## Supplemental Data 2 for "ProTECT – Prediction of T-cell Epitopes for Cancer Therapy": rsem.isoforms.results (part 9 of 14)

```
ENST00000638106.1	ENSG00000175344.17	1139	957.86	0.00	0.00	0.00	0.00
ENST00000309134.9	ENSG00000175348.10	1659	1477.86	1543.97	27.41	18.51	29.68
ENST00000525069.5	ENSG00000175348.10	1433	1251.86	2402.61	50.36	34.00	54.52
ENST00000528117.5	ENSG00000175348.10	949	767.86	39.02	1.33	0.90	1.44
ENST00000530136.1	ENSG00000175348.10	625	443.95	0.00	0.00	0.00	0.00
ENST00000534025.5	ENSG00000175348.10	2083	1901.86	961.41	13.26	8.96	14.36
ENST00000309166.7	ENSG00000175352.10	3809	3627.86	106.46	0.77	0.52	59.67
ENST00000525100.1	ENSG00000175352.10	547	366.00	1.32	0.09	0.06	7.34
ENST00000531090.5	ENSG00000175352.10	980	798.86	0.39	0.01	0.01	1.00
ENST00000531142.1	ENSG00000175352.10	551	370.00	5.82	0.41	0.28	31.98
ENST00000534759.1	ENSG00000175352.10	567	385.98	0.00	0.00	0.00	0.00
ENST00000309660.9	ENSG00000175354.18	3467	3285.86	330.03	2.64	1.78	2.55
ENST00000327283.7	ENSG00000175354.18	1706	1524.86	2693.72	46.35	31.30	44.91
ENST00000353319.8	ENSG00000175354.18	1542	1360.86	0.00	0.00	0.00	0.00
ENST00000585666.5	ENSG00000175354.18	812	630.88	9.12	0.38	0.26	0.37
ENST00000587497.1	ENSG00000175354.18	426	245.20	274.25	29.35	19.82	28.44
ENST00000587703.5	ENSG00000175354.18	577	395.98	0.00	0.00	0.00	0.00
ENST00000589086.1	ENSG00000175354.18	549	368.00	0.00	0.00	0.00	0.00
ENST00000589216.1	ENSG00000175354.18	646	464.94	0.00	0.00	0.00	0.00
ENST00000589444.1	ENSG00000175354.18	2264	2082.86	277.01	3.49	2.36	3.38
ENST00000591115.5	ENSG00000175354.18	1648	1466.86	128.49	2.30	1.55	2.23
ENST00000591305.5	ENSG00000175354.18	876	694.87	32.60	1.23	0.83	1.19
ENST00000591497.5	ENSG00000175354.18	3390	3208.86	1232.43	10.08	6.80	9.76
ENST00000591901.5	ENSG00000175354.18	743	561.90	118.15	5.52	3.73	5.35
ENST00000592059.5	ENSG00000175354.18	577	395.98	20.51	1.36	0.92	1.32
ENST00000592776.1	ENSG00000175354.18	772	590.89	11.59	0.51	0.35	0.50
ENST00000309263.7	ENSG00000175356.12	3727	3545.86	108.92	0.81	0.54	17.01
ENST00000450649.6	ENSG00000175356.12	2912	2730.86	18.40	0.18	0.12	3.73
ENST00000518447.1	ENSG00000175356.12	462	281.11	12.28	1.15	0.77	24.20
ENST00000519202.1	ENSG00000175356.12	537	356.01	13.24	0.98	0.66	20.60
ENST00000519535.1	ENSG00000175356.12	738	556.90	20.84	0.98	0.66	20.72
ENST00000519788.6	ENSG00000175356.12	575	393.98	0.00	0.00	0.00	0.00
ENST00000520467.5	ENSG00000175356.12	3148	2966.86	58.34	0.52	0.35	10.89
ENST00000524317.1	ENSG00000175356.12	2322	2140.86	10.98	0.13	0.09	2.84
ENST00000528651.1	ENSG00000175356.12	536	355.01	0.00	0.00	0.00	0.00
ENST00000530265.1	ENSG00000175356.12	525	344.02	0.00	0.00	0.00	0.00
ENST00000531429.1	ENSG00000175356.12	514	333.03	0.00	0.00	0.00	0.00
ENST00000532532.1	ENSG00000175356.12	325	145.19	0.00	0.00	0.00	0.00
ENST00000534295.1	ENSG00000175356.12	569	387.98	0.00	0.00	0.00	0.00
ENST00000312234.6	ENSG00000175376.8	2887	2705.86	21.33	0.21	0.14	1.02
ENST00000525767.5	ENSG00000175376.8	743	561.90	135.61	6.33	4.28	31.30
ENST00000526449.1	ENSG00000175376.8	561	379.99	22.18	1.53	1.03	7.57
ENST00000526451.5	ENSG00000175376.8	2761	2579.86	35.83	0.36	0.25	1.80
ENST00000527051.1	ENSG00000175376.8	588	406.97	0.00	0.00	0.00	0.00
ENST00000527249.5	ENSG00000175376.8	889	707.87	19.72	0.73	0.49	3.61
ENST00000529964.5	ENSG00000175376.8	808	626.88	199.98	8.37	5.65	41.37
ENST00000529973.1	ENSG00000175376.8	530	349.01	0.00	0.00	0.00	0.00
ENST00000530462.5	ENSG00000175376.8	580	398.97	6.20	0.41	0.28	2.01
ENST00000532707.5	ENSG00000175376.8	584	402.97	2.37	0.15	0.10	0.76
ENST00000533544.5	ENSG00000175376.8	965	783.86	63.79	2.14	1.44	10.55
ENST00000262160.10	ENSG00000175387.15	34526	34344.86	12.31	0.01	0.01	0.01
ENST00000356825.8	ENSG00000175387.15	10445	10263.86	0.00	0.00	0.00	0.00
ENST00000402690.6	ENSG00000175387.15	12075	11893.86	500.64	1.10	0.75	0.74
ENST00000585978.1	ENSG00000175387.15	663	481.93	0.00	0.00	0.00	0.00
ENST00000586040.5	ENSG00000175387.15	1971	1789.86	3552.46	52.08	35.16	34.96
ENST00000586487.2	ENSG00000175387.15	564	382.99	0.00	0.00	0.00	0.00
ENST00000586514.5	ENSG00000175387.15	828	646.88	1482.49	60.13	40.60	40.37
ENST00000587269.5	ENSG00000175387.15	1042	860.86	17.81	0.54	0.37	0.36
ENST00000587353.5	ENSG00000175387.15	584	402.97	55.68	3.63	2.45	2.43
ENST00000587421.5	ENSG00000175387.15	575	393.98	439.74	29.29	19.77	19.66
ENST00000589877.5	ENSG00000175387.15	527	346.02	0.00	0.00	0.00	0.00
ENST00000591214.5	ENSG00000175387.15	1714	1532.86	127.20	2.18	1.47	1.46
ENST00000309828.4	ENSG00000175390.12	1254	1072.86	4128.92	100.98	68.18	84.13
ENST00000528653.1	ENSG00000175390.12	739	557.90	51.22	2.41	1.63	2.01
ENST00000528763.1	ENSG00000175390.12	609	427.96	126.71	7.77	5.25	6.47
ENST00000530219.1	ENSG00000175390.12	2110	1928.86	275.56	3.75	2.53	3.12
ENST00000531329.5	ENSG00000175390.12	1072	890.86	0.00	0.00	0.00	0.00
ENST00000531572.1	ENSG00000175390.12	485	304.07	17.06	1.47	0.99	1.23
ENST00000532882.1	ENSG00000175390.12	454	273.12	36.91	3.55	2.39	2.95
ENST00000533626.5	ENSG00000175390.12	7540	7358.86	30.43	0.11	0.07	0.09
ENST00000302609.7	ENSG00000175395.15	4139	3957.86	1740.00	11.54	7.79	100.00
ENST00000374633.5	ENSG00000175395.15	3161	2979.86	0.00	0.00	0.00	0.00
ENST00000467975.2	ENSG00000175395.15	689	507.92	0.00	0.00	0.00	0.00
ENST00000309675.2	ENSG00000175398.2	995	813.86	0.00	0.00	0.00	0.00
ENST00000310389.5	ENSG00000175414.6	10845	10663.86	430.73	1.06	0.72	9.07
ENST00000503175.1	ENSG00000175414.6	380	199.44	1.50	0.20	0.13	1.68
ENST00000507151.1	ENSG00000175414.6	365	184.57	73.33	10.42	7.04	89.24
ENST00000514533.1	ENSG00000175414.6	258	81.44	0.00	0.00	0.00	0.00
ENST00000310418.8	ENSG00000175416.12	1215	1033.86	0.00	0.00	0.00	0.00
ENST00000345807.6	ENSG00000175416.12	1161	979.86	768.86	20.59	13.90	98.93
ENST00000502877.1	ENSG00000175416.12	552	370.99	0.00	0.00	0.00	0.00
ENST00000507821.1	ENSG00000175416.12	417	236.23	0.00	0.00	0.00	0.00
ENST00000508425.5	ENSG00000175416.12	527	346.02	0.00	0.00	0.00	0.00
ENST00000509319.1	ENSG00000175416.12	581	399.97	0.00	0.00	0.00	0.00
ENST00000510734.5	ENSG00000175416.12	1489	1307.86	11.14	0.22	0.15	1.07
ENST00000311106.7	ENSG00000175426.10	5086	4904.86	2374.83	12.70	8.58	37.12
ENST00000508626.5	ENSG00000175426.10	2234	2052.86	210.37	2.69	1.82	7.86
ENST00000509190.1	ENSG00000175426.10	565	383.98	0.00	0.00	0.00	0.00
ENST00000513085.1	ENSG00000175426.10	1481	1299.86	932.80	18.83	12.71	55.02
ENST00000311322.8	ENSG00000175445.14	3846	3664.86	2304.81	16.50	11.14	88.07
ENST00000519773.1	ENSG00000175445.14	554	372.99	1.03	0.07	0.05	0.38
ENST00000520959.5	ENSG00000175445.14	560	378.99	11.36	0.79	0.53	4.20
ENST00000521994.1	ENSG00000175445.14	566	384.98	0.00	0.00	0.00	0.00
ENST00000522701.5	ENSG00000175445.14	559	377.99	0.00	0.00	0.00	0.00
ENST00000523696.1	ENSG00000175445.14	463	282.11	14.81	1.38	0.93	7.35
ENST00000524029.5	ENSG00000175445.14	629	447.95	0.00	0.00	0.00	0.00
ENST00000311364.8	ENSG00000175449.13	2722	2540.86	0.00	0.00	0.00	0.00
ENST00000380005.8	ENSG00000175449.13	2587	2405.86	22.73	0.25	0.17	4.96
ENST00000458310.1	ENSG00000175449.13	2788	2606.86	0.00	0.00	0.00	0.00
ENST00000504893.1	ENSG00000175449.13	757	575.89	0.00	0.00	0.00	0.00
ENST00000506212.1	ENSG00000175449.13	720	538.91	11.78	0.57	0.39	11.47
ENST00000508206.1	ENSG00000175449.13	725	543.91	0.00	0.00	0.00	0.00
ENST00000511684.5	ENSG00000175449.13	615	433.95	31.77	1.92	1.30	38.44
ENST00000513950.2	ENSG00000175449.13	464	283.10	24.34	2.26	1.52	45.13
ENST00000310351.8	ENSG00000175455.14	3111	2929.86	108.08	0.97	0.65	0.53
ENST00000409657.5	ENSG00000175455.14	3815	3633.86	315.25	2.28	1.54	1.26
ENST00000409697.7	ENSG00000175455.14	2962	2780.86	9263.96	87.41	59.02	48.26
ENST00000417438.1	ENSG00000175455.14	548	367.00	3.95	0.28	0.19	0.16
ENST00000419247.5	ENSG00000175455.14	1221	1039.86	1088.27	27.46	18.54	15.16
ENST00000426152.5	ENSG00000175455.14	735	553.90	107.99	5.12	3.45	2.82
ENST00000433542.6	ENSG00000175455.14	3260	3078.86	0.00	0.00	0.00	0.00
ENST00000434954.1	ENSG00000175455.14	567	385.98	2.64	0.18	0.12	0.10
ENST00000435910.5	ENSG00000175455.14	864	682.87	33.63	1.29	0.87	0.71
ENST00000438440.2	ENSG00000175455.14	783	601.89	92.38	4.03	2.72	2.22
ENST00000463996.1	ENSG00000175455.14	374	193.49	20.00	2.71	1.83	1.50
ENST00000471054.5	ENSG00000175455.14	544	363.00	4.01	0.29	0.20	0.16
ENST00000477268.5	ENSG00000175455.14	589	407.97	20.69	1.33	0.90	0.73
ENST00000478956.1	ENSG00000175455.14	555	373.99	29.76	2.09	1.41	1.15
ENST00000479903.5	ENSG00000175455.14	770	588.89	15.52	0.69	0.47	0.38
ENST00000483247.1	ENSG00000175455.14	697	515.92	0.00	0.00	0.00	0.00
ENST00000485727.5	ENSG00000175455.14	7917	7735.86	147.89	0.50	0.34	0.28
ENST00000485949.5	ENSG00000175455.14	439	258.16	217.91	22.15	14.95	12.23
ENST00000487498.1	ENSG00000175455.14	615	433.95	73.11	4.42	2.98	2.44
ENST00000488653.6	ENSG00000175455.14	4156	3974.86	214.98	1.42	0.96	0.78
ENST00000489746.5	ENSG00000175455.14	6476	6294.86	8.97	0.04	0.03	0.02
ENST00000495381.5	ENSG00000175455.14	3993	3811.86	2392.00	16.47	11.12	9.09
ENST00000312390.9	ENSG00000175463.11	1497	1315.86	0.00	0.00	0.00	0.00
ENST00000524662.1	ENSG00000175463.11	533	352.01	13.61	1.01	0.68	36.80
ENST00000526387.5	ENSG00000175463.11	1520	1338.86	2.25	0.04	0.03	1.60
ENST00000526474.1	ENSG00000175463.11	4480	4298.86	70.68	0.43	0.29	15.65
ENST00000529132.1	ENSG00000175463.11	741	559.90	2.22	0.10	0.07	3.78
ENST00000529635.5	ENSG00000175463.11	1796	1614.86	41.61	0.68	0.46	24.53
ENST00000530967.6	ENSG00000175463.11	964	782.86	7.98	0.27	0.18	9.70
ENST00000533745.5	ENSG00000175463.11	619	437.95	3.65	0.22	0.15	7.93
ENST00000542590.1	ENSG00000175463.11	1659	1477.86	0.00	0.00	0.00	0.00
ENST00000312397.9	ENSG00000175467.14	3293	3111.86	1758.73	14.83	10.01	10.37
ENST00000528137.1	ENSG00000175467.14	403	222.30	221.03	26.09	17.62	18.25
ENST00000528573.1	ENSG00000175467.14	585	403.97	2.35	0.15	0.10	0.11
ENST00000529532.5	ENSG00000175467.14	1471	1289.86	19.00	0.39	0.26	0.27
ENST00000529580.1	ENSG00000175467.14	390	209.37	696.06	87.23	58.90	61.01
ENST00000530251.1	ENSG00000175467.14	753	571.90	0.00	0.00	0.00	0.00
ENST00000532333.5	ENSG00000175467.14	873	691.87	13.14	0.50	0.34	0.35
ENST00000533386.1	ENSG00000175467.14	586	404.97	212.70	13.78	9.31	9.64
ENST00000455566.5	ENSG00000175470.18	5738	5556.86	57.30	0.27	0.18	1.17
ENST00000470416.5	ENSG00000175470.18	6203	6021.86	0.00	0.00	0.00	0.00
ENST00000472664.1	ENSG00000175470.18	770	588.89	6.14	0.27	0.18	1.18
ENST00000482010.6	ENSG00000175470.18	1792	1610.86	294.81	4.80	3.24	20.70
ENST00000490777.3	ENSG00000175470.18	1462	1280.86	785.10	16.08	10.86	69.32
ENST00000517472.1	ENSG00000175470.18	573	391.98	22.44	1.50	1.01	6.47
ENST00000616467.4	ENSG00000175470.18	2058	1876.86	19.22	0.27	0.18	1.16
ENST00000312216.12	ENSG00000175471.19	2337	2155.86	394.54	4.80	3.24	58.60
ENST00000429576.6	ENSG00000175471.19	3159	2977.86	241.35	2.13	1.44	25.95
ENST00000503301.5	ENSG00000175471.19	874	692.87	0.00	0.00	0.00	0.00
ENST00000505078.5	ENSG00000175471.19	2629	2447.86	69.86	0.75	0.51	9.14
ENST00000505208.5	ENSG00000175471.19	2158	1976.86	0.00	0.00	0.00	0.00
ENST00000505465.1	ENSG00000175471.19	483	302.07	0.00	0.00	0.00	0.00
ENST00000506568.8	ENSG00000175471.19	2350	2168.86	8.49	0.10	0.07	1.25
ENST00000507214.5	ENSG00000175471.19	575	393.98	0.00	0.00	0.00	0.00
ENST00000508509.5	ENSG00000175471.19	2214	2032.86	0.00	0.00	0.00	0.00
ENST00000509850.2	ENSG00000175471.19	2225	2043.86	1.00	0.01	0.01	0.16
ENST00000510732.5	ENSG00000175471.19	570	388.98	0.00	0.00	0.00	0.00
ENST00000512425.5	ENSG00000175471.19	1751	1569.86	0.00	0.00	0.00	0.00
ENST00000512568.5	ENSG00000175471.19	369	188.53	0.00	0.00	0.00	0.00
ENST00000513695.5	ENSG00000175471.19	381	200.43	0.00	0.00	0.00	0.00
ENST00000513857.1	ENSG00000175471.19	394	213.35	0.00	0.00	0.00	0.00
ENST00000514040.1	ENSG00000175471.19	1905	1723.86	10.29	0.16	0.11	1.91
ENST00000514780.5	ENSG00000175471.19	1702	1520.86	12.84	0.22	0.15	2.70
ENST00000515393.5	ENSG00000175471.19	5396	5214.86	4.64	0.02	0.02	0.28
ENST00000312419.7	ENSG00000175482.8	918	736.86	778.42	27.72	18.72	46.60
ENST00000524743.1	ENSG00000175482.8	558	376.99	0.00	0.00	0.00	0.00
ENST00000528087.1	ENSG00000175482.8	1701	1519.86	114.77	1.98	1.34	3.33
ENST00000529000.1	ENSG00000175482.8	543	362.00	70.81	5.13	3.47	8.63
ENST00000529704.5	ENSG00000175482.8	1486	1304.86	13.53	0.27	0.18	0.46
ENST00000530584.5	ENSG00000175482.8	899	717.87	151.46	5.54	3.74	9.31
ENST00000531239.2	ENSG00000175482.8	584	402.97	71.34	4.65	3.14	7.81
ENST00000532830.5	ENSG00000175482.8	904	722.87	0.00	0.00	0.00	0.00
ENST00000533429.1	ENSG00000175482.8	860	678.87	139.15	5.38	3.63	9.04
ENST00000534515.1	ENSG00000175482.8	1793	1611.86	26.93	0.44	0.30	0.74
ENST00000539074.1	ENSG00000175482.8	714	532.91	5.05	0.25	0.17	0.42
ENST00000542982.1	ENSG00000175482.8	809	627.88	194.46	8.13	5.49	13.66
ENST00000311352.2	ENSG00000175485.2	1114	932.86	22.00	0.62	0.42	100.00
ENST00000339007.3	ENSG00000175489.9	2415	2233.86	85.62	1.01	0.68	13.55
ENST00000595840.1	ENSG00000175489.9	1924	1742.86	426.38	6.42	4.33	86.45
ENST00000310323.12	ENSG00000175497.16	3052	2870.86	0.00	0.00	0.00	0.00
ENST00000393146.6	ENSG00000175497.16	862	680.87	0.00	0.00	0.00	0.00
ENST00000393147.6	ENSG00000175497.16	2758	2576.86	0.00	0.00	0.00	0.00
ENST00000409163.5	ENSG00000175497.16	3883	3701.86	0.28	0.00	0.00	2.94
ENST00000410059.5	ENSG00000175497.16	6278	6096.86	5.10	0.02	0.01	32.10
ENST00000419287.1	ENSG00000175497.16	565	383.98	0.00	0.00	0.00	0.00
ENST00000429914.5	ENSG00000175497.16	553	371.99	0.00	0.00	0.00	0.00
ENST00000436732.5	ENSG00000175497.16	883	701.87	0.00	0.00	0.00	0.00
ENST00000461250.5	ENSG00000175497.16	2165	1983.86	0.00	0.00	0.00	0.00
ENST00000473362.1	ENSG00000175497.16	548	367.00	0.62	0.04	0.03	64.95
ENST00000486885.5	ENSG00000175497.16	913	731.87	0.00	0.00	0.00	0.00
ENST00000488208.1	ENSG00000175497.16	546	365.00	0.00	0.00	0.00	0.00
ENST00000492708.1	ENSG00000175497.16	457	276.12	0.00	0.00	0.00	0.00
ENST00000312438.7	ENSG00000175505.10	1844	1662.86	1200.17	18.94	12.79	66.26
ENST00000533438.1	ENSG00000175505.10	967	785.86	288.83	9.64	6.51	33.74
ENST00000419351.2	ENSG00000175509.8	698	516.91	4.16	0.21	0.14	100.00
ENST00000528291.2	ENSG00000175513.9	563	381.99	0.00	0.00	0.00	0.00
ENST00000531518.1	ENSG00000175513.9	628	446.95	0.00	0.00	0.00	0.00
ENST00000532620.5	ENSG00000175513.9	1925	1743.86	1.00	0.02	0.01	100.00
ENST00000534740.5	ENSG00000175513.9	722	540.91	0.00	0.00	0.00	0.00
ENST00000608857.2	ENSG00000175513.9	1589	1407.86	0.00	0.00	0.00	0.00
ENST00000312457.2	ENSG00000175514.2	1429	1247.86	1.54	0.03	0.02	100.00
ENST00000380184.1	ENSG00000175518.6	2313	2131.86	62.00	0.76	0.52	100.00
ENST00000311659.4	ENSG00000175520.8	2407	2225.86	1.41	0.02	0.01	40.86
ENST00000445998.1	ENSG00000175520.8	817	635.88	0.59	0.02	0.02	59.14
ENST00000369221.2	ENSG00000175535.6	1483	1301.86	17.00	0.34	0.23	100.00
ENST00000470562.1	ENSG00000175535.6	515	334.03	0.00	0.00	0.00	0.00
ENST00000310109.4	ENSG00000175536.6	1018	836.86	64.82	2.03	1.37	44.81
ENST00000527115.1	ENSG00000175536.6	769	587.89	56.09	2.50	1.69	55.19
ENST00000528085.1	ENSG00000175536.6	218	47.00	0.00	0.00	0.00	0.00
ENST00000310128.8	ENSG00000175538.10	3143	2961.86	72.17	0.64	0.43	7.88
ENST00000525550.1	ENSG00000175538.10	935	753.86	214.83	7.48	5.05	92.12
ENST00000526855.1	ENSG00000175538.10	550	369.00	0.00	0.00	0.00	0.00
ENST00000529425.5	ENSG00000175538.10	555	373.99	0.00	0.00	0.00	0.00
ENST00000531854.5	ENSG00000175538.10	607	425.96	0.00	0.00	0.00	0.00
ENST00000532569.5	ENSG00000175538.10	585	403.97	0.00	0.00	0.00	0.00
ENST00000325656.6	ENSG00000175544.13	2559	2377.86	64.98	0.72	0.48	3.49
ENST00000438189.6	ENSG00000175544.13	1426	1244.86	838.27	17.67	11.93	86.03
ENST00000538060.1	ENSG00000175544.13	561	379.99	1.84	0.13	0.09	0.62
ENST00000542025.2	ENSG00000175544.13	764	582.89	28.81	1.30	0.88	6.32
ENST00000542233.1	ENSG00000175544.13	353	172.71	0.00	0.00	0.00	0.00
ENST00000545040.1	ENSG00000175544.13	914	732.86	2.01	0.07	0.05	0.35
ENST00000545777.1	ENSG00000175544.13	682	500.92	12.54	0.66	0.44	3.20
ENST00000308742.8	ENSG00000175548.8	10253	10071.86	73.43	0.19	0.13	1.34
ENST00000548240.1	ENSG00000175548.8	1565	1383.86	267.95	5.08	3.43	35.50
ENST00000551464.1	ENSG00000175548.8	571	389.98	123.32	8.30	5.60	57.97
ENST00000553138.1	ENSG00000175548.8	1982	1800.86	51.05	0.74	0.50	5.20
ENST00000312515.6	ENSG00000175550.7	989	807.86	96.74	3.14	2.12	12.75
ENST00000376991.6	ENSG00000175550.7	819	637.88	9.45	0.39	0.26	1.58
ENST00000525190.1	ENSG00000175550.7	474	293.09	8.89	0.80	0.54	3.23
ENST00000525501.5	ENSG00000175550.7	695	513.92	0.00	0.00	0.00	0.00
ENST00000527119.5	ENSG00000175550.7	581	399.97	0.00	0.00	0.00	0.00
ENST00000530791.5	ENSG00000175550.7	837	655.87	18.02	0.72	0.49	2.92
ENST00000531121.5	ENSG00000175550.7	672	490.93	48.21	2.58	1.74	10.45
ENST00000532933.1	ENSG00000175550.7	751	569.90	275.76	12.70	8.57	51.50
ENST00000534333.1	ENSG00000175550.7	453	272.13	44.93	4.33	2.93	17.57
ENST00000304778.11	ENSG00000175556.16	2989	2807.86	0.00	0.00	0.00	0.00
ENST00000371628.7	ENSG00000175556.16	2550	2368.86	4.51	0.05	0.03	5.92
ENST00000422289.3	ENSG00000175556.16	2898	2716.86	0.00	0.00	0.00	0.00
ENST00000439603.5	ENSG00000175556.16	1873	1691.86	43.22	0.67	0.45	79.49
ENST00000472173.5	ENSG00000175556.16	2685	2503.86	5.48	0.06	0.04	6.81
ENST00000481285.5	ENSG00000175556.16	2895	2713.86	6.78	0.07	0.04	7.78
ENST00000314032.8	ENSG00000175564.12	2623	2441.86	102.70	1.10	0.75	66.21
ENST00000426995.2	ENSG00000175564.12	1406	1224.86	26.30	0.56	0.38	33.79
ENST00000544614.1	ENSG00000175564.12	551	370.00	0.00	0.00	0.00	0.00
ENST00000545271.1	ENSG00000175564.12	564	382.99	0.00	0.00	0.00	0.00
ENST00000310473.7	ENSG00000175567.8	2113	1931.86	18.89	0.26	0.17	0.23
ENST00000536983.5	ENSG00000175567.8	1413	1231.86	635.39	13.53	9.14	12.27
ENST00000539330.1	ENSG00000175567.8	608	426.96	2.01	0.12	0.08	0.11
ENST00000539764.1	ENSG00000175567.8	464	283.10	0.00	0.00	0.00	0.00
ENST00000541027.5	ENSG00000175567.8	536	355.01	0.00	0.00	0.00	0.00
ENST00000542615.5	ENSG00000175567.8	538	357.01	0.00	0.00	0.00	0.00
ENST00000543714.5	ENSG00000175567.8	567	385.98	63.25	4.30	2.90	3.90
ENST00000544615.5	ENSG00000175567.8	1004	822.86	2541.42	81.04	54.72	73.46
ENST00000545212.1	ENSG00000175567.8	389	208.38	0.00	0.00	0.00	0.00
ENST00000545562.2	ENSG00000175567.8	344	163.83	69.04	11.06	7.47	10.02
ENST00000438576.2	ENSG00000175573.6	1619	1437.86	406.00	7.41	5.00	13.50
ENST00000449692.3	ENSG00000175573.6	1559	1377.86	1149.50	21.89	14.78	39.88
ENST00000530188.1	ENSG00000175573.6	1528	1346.86	1313.51	25.59	17.28	46.62
ENST00000310571.7	ENSG00000175575.12	4994	4812.86	9.88	0.05	0.04	0.16
ENST00000376384.9	ENSG00000175575.12	1500	1318.86	562.07	11.18	7.55	32.49
ENST00000381783.4	ENSG00000175575.12	2020	1838.86	31.00	0.44	0.30	1.29
ENST00000504441.6	ENSG00000175575.12	975	793.86	0.00	0.00	0.00	0.00
ENST00000535604.5	ENSG00000175575.12	1695	1513.86	0.00	0.00	0.00	0.00
ENST00000535936.1	ENSG00000175575.12	383	202.42	0.00	0.00	0.00	0.00
ENST00000536003.5	ENSG00000175575.12	1639	1457.86	0.00	0.00	0.00	0.00
ENST00000536582.5	ENSG00000175575.12	582	400.97	33.14	2.17	1.46	6.30
ENST00000540659.1	ENSG00000175575.12	349	168.76	5.69	0.89	0.60	2.57
ENST00000541951.5	ENSG00000175575.12	1383	1201.86	735.43	16.06	10.84	46.65
ENST00000542293.5	ENSG00000175575.12	667	485.93	0.00	0.00	0.00	0.00
ENST00000543079.1	ENSG00000175575.12	390	209.37	0.00	0.00	0.00	0.00
ENST00000543814.5	ENSG00000175575.12	882	700.87	0.00	0.00	0.00	0.00
ENST00000544552.5	ENSG00000175575.12	1612	1430.86	36.30	0.67	0.45	1.93
ENST00000544909.5	ENSG00000175575.12	1802	1620.86	0.00	0.00	0.00	0.00
ENST00000546039.5	ENSG00000175575.12	805	623.88	70.48	2.96	2.00	8.61
ENST00000310614.11	ENSG00000175581.13	1536	1354.86	148.61	2.88	1.94	6.72
ENST00000314282.7	ENSG00000175581.13	1922	1740.86	19.19	0.29	0.20	0.68
ENST00000398483.7	ENSG00000175581.13	1058	876.86	174.93	5.23	3.53	12.21
ENST00000411840.6	ENSG00000175581.13	1197	1015.86	0.00	0.00	0.00	0.00
ENST00000497094.6	ENSG00000175581.13	531	350.01	0.64	0.05	0.03	0.11
ENST00000508278.6	ENSG00000175581.13	1560	1378.86	4.18	0.08	0.05	0.19
ENST00000535277.5	ENSG00000175581.13	598	416.96	3.72	0.23	0.16	0.55
ENST00000537007.5	ENSG00000175581.13	287	108.48	0.00	0.00	0.00	0.00
ENST00000540162.5	ENSG00000175581.13	1004	822.86	274.54	8.75	5.91	20.43
ENST00000542303.5	ENSG00000175581.13	661	479.93	229.00	12.52	8.45	29.21
ENST00000543058.1	ENSG00000175581.13	699	517.91	120.14	6.09	4.11	14.20
ENST00000543374.1	ENSG00000175581.13	463	282.11	57.21	5.32	3.59	12.42
ENST00000544140.5	ENSG00000175581.13	996	814.86	43.83	1.41	0.95	3.29
ENST00000544819.5	ENSG00000175581.13	742	560.90	0.00	0.00	0.00	0.00
ENST00000310653.10	ENSG00000175582.19	3389	3207.86	3920.17	32.06	21.65	7.99
ENST00000336083.7	ENSG00000175582.19	3085	2903.86	14017.18	126.66	85.52	31.55
ENST00000400470.3	ENSG00000175582.19	522	341.02	0.00	0.00	0.00	0.00
ENST00000536566.5	ENSG00000175582.19	1267	1085.86	0.00	0.00	0.00	0.00
ENST00000537446.5	ENSG00000175582.19	447	266.14	0.00	0.00	0.00	0.00
ENST00000540771.5	ENSG00000175582.19	699	517.91	0.00	0.00	0.00	0.00
ENST00000541588.5	ENSG00000175582.19	758	576.89	5.57	0.25	0.17	0.06
ENST00000541795.1	ENSG00000175582.19	1812	1630.86	203.03	3.27	2.21	0.81
ENST00000541973.5	ENSG00000175582.19	1104	922.86	8385.88	238.42	160.99	59.40
ENST00000545625.5	ENSG00000175582.19	447	266.14	7.61	0.75	0.51	0.19
ENST00000311131.6	ENSG00000175591.11	2660	2478.86	53.81	0.57	0.38	90.89
ENST00000393596.2	ENSG00000175591.11	2174	1992.86	0.00	0.00	0.00	0.00
ENST00000393597.6	ENSG00000175591.11	2107	1925.86	4.19	0.06	0.04	9.11
ENST00000312562.6	ENSG00000175592.8	1669	1487.86	211.09	3.72	2.51	60.20
ENST00000448083.6	ENSG00000175592.8	1427	1245.86	9.54	0.20	0.14	3.25
ENST00000531493.5	ENSG00000175592.8	1200	1018.86	66.92	1.72	1.16	27.87
ENST00000532401.1	ENSG00000175592.8	1132	950.86	19.46	0.54	0.36	8.68
ENST00000534222.1	ENSG00000175592.8	584	402.97	0.00	0.00	0.00	0.00
ENST00000311895.7	ENSG00000175595.14	6758	6576.86	189.68	0.76	0.51	2.30
ENST00000389138.7	ENSG00000175595.14	2106	1924.86	313.12	4.27	2.88	12.95
ENST00000462862.1	ENSG00000175595.14	721	539.91	90.37	4.39	2.97	13.32
ENST00000573018.1	ENSG00000175595.14	523	342.02	50.94	3.91	2.64	11.85
ENST00000574194.1	ENSG00000175595.14	583	401.97	114.72	7.49	5.06	22.71
ENST00000574781.1	ENSG00000175595.14	638	456.94	38.61	2.22	1.50	6.72
ENST00000575156.5	ENSG00000175595.14	2073	1891.86	283.84	3.94	2.66	11.94
ENST00000576348.1	ENSG00000175595.14	604	422.96	96.81	6.01	4.06	18.21
ENST00000335693.8	ENSG00000175600.15	1645	1463.86	545.43	9.78	6.60	19.84
ENST00000401647.6	ENSG00000175600.15	1369	1187.86	444.11	9.81	6.62	19.91
ENST00000413931.5	ENSG00000175600.15	539	358.01	0.00	0.00	0.00	0.00
ENST00000416370.1	ENSG00000175600.15	1593	1411.86	1.99	0.04	0.02	0.07
ENST00000444074.2	ENSG00000175600.15	367	186.55	0.00	0.00	0.00	0.00
ENST00000460466.1	ENSG00000175600.15	452	271.13	0.00	0.00	0.00	0.00
ENST00000464028.1	ENSG00000175600.15	509	328.04	318.52	25.48	17.20	51.71
ENST00000488110.1	ENSG00000175600.15	500	319.05	6.13	0.50	0.34	1.02
ENST00000628514.2	ENSG00000175600.15	1591	1409.86	196.82	3.66	2.47	7.43
ENST00000312579.3	ENSG00000175602.3	1524	1342.86	849.00	16.59	11.20	100.00
ENST00000312019.2	ENSG00000175604.2	1974	1792.86	2.00	0.03	0.02	100.00
ENST00000312184.5	ENSG00000175606.10	2018	1836.86	895.03	12.79	8.63	26.08
ENST00000416961.6	ENSG00000175606.10	928	746.86	257.31	9.04	6.10	18.44
ENST00000517439.1	ENSG00000175606.10	617	435.95	77.89	4.69	3.17	9.56
ENST00000517614.1	ENSG00000175606.10	539	358.01	31.63	2.32	1.57	4.73
ENST00000519551.1	ENSG00000175606.10	534	353.01	271.12	20.15	13.61	41.10
ENST00000520167.5	ENSG00000175606.10	479	298.08	0.00	0.00	0.00	0.00
ENST00000523794.1	ENSG00000175606.10	761	579.89	1.03	0.05	0.03	0.09
ENST00000321517.3	ENSG00000175611.11	1269	1087.86	96.84	2.34	1.58	53.03
ENST00000412446.5	ENSG00000175611.11	809	627.88	3.00	0.13	0.08	2.85
ENST00000427259.1	ENSG00000175611.11	893	711.87	15.95	0.59	0.40	13.35
ENST00000429781.1	ENSG00000175611.11	2825	2643.86	1.61	0.02	0.01	0.36
ENST00000433656.2	ENSG00000175611.11	1040	858.86	43.85	1.34	0.90	30.41
ENST00000448465.1	ENSG00000175611.11	290	111.34	0.00	0.00	0.00	0.00
ENST00000309562.2	ENSG00000175619.2	971	789.86	0.00	0.00	0.00	0.00
ENST00000312629.9	ENSG00000175634.14	1733	1551.86	908.83	15.37	10.38	40.46
ENST00000420069.3	ENSG00000175634.14	461	280.11	0.00	0.00	0.00	0.00
ENST00000524814.5	ENSG00000175634.14	550	369.00	3.88	0.28	0.19	0.73
ENST00000524934.5	ENSG00000175634.14	466	285.10	12.36	1.14	0.77	3.00
ENST00000525088.5	ENSG00000175634.14	5528	5346.86	125.50	0.62	0.42	1.62
ENST00000525726.1	ENSG00000175634.14	497	316.05	10.71	0.89	0.60	2.34
ENST00000525996.7	ENSG00000175634.14	957	775.86	0.00	0.00	0.00	0.00
ENST00000526268.5	ENSG00000175634.14	787	605.89	58.09	2.52	1.70	6.62
ENST00000528964.5	ENSG00000175634.14	1806	1624.86	61.93	1.00	0.68	2.63
ENST00000530623.5	ENSG00000175634.14	569	387.98	209.59	14.17	9.57	37.32
ENST00000531765.2	ENSG00000175634.14	723	541.91	12.28	0.59	0.40	1.57
ENST00000556575.5	ENSG00000175634.14	850	668.87	35.83	1.41	0.95	3.70
ENST00000312499.5	ENSG00000175643.8	1457	1275.86	263.69	5.42	3.66	59.16
ENST00000572173.1	ENSG00000175643.8	1865	1683.86	0.00	0.00	0.00	0.00
ENST00000572992.1	ENSG00000175643.8	934	752.86	16.00	0.56	0.38	6.08
ENST00000573910.1	ENSG00000175643.8	670	488.93	0.00	0.00	0.00	0.00
ENST00000576027.1	ENSG00000175643.8	818	636.88	77.31	3.19	2.15	34.75
ENST00000312511.3	ENSG00000175646.3	424	243.21	0.00	0.00	0.00	0.00
ENST00000421395.1	ENSG00000175658.4	2012	1830.86	0.00	0.00	0.00	0.00
ENST00000318094.14	ENSG00000175662.17	2259	2077.86	0.00	0.00	0.00	0.00
ENST00000379504.7	ENSG00000175662.17	2418	2236.86	572.69	6.72	4.54	27.25
ENST00000395739.8	ENSG00000175662.17	1766	1584.86	57.19	0.95	0.64	3.84
ENST00000468944.1	ENSG00000175662.17	575	393.98	0.00	0.00	0.00	0.00
ENST00000478943.5	ENSG00000175662.17	2098	1916.86	15.98	0.22	0.15	0.89
ENST00000486413.1	ENSG00000175662.17	680	498.92	46.63	2.45	1.66	9.95
ENST00000535933.5	ENSG00000175662.17	1748	1566.86	63.21	1.06	0.71	4.29
ENST00000537091.2	ENSG00000175662.17	1220	1038.86	21.36	0.54	0.36	2.19
ENST00000540946.5	ENSG00000175662.17	1420	1238.86	0.00	0.00	0.00	0.00
ENST00000542206.5	ENSG00000175662.17	1320	1138.86	0.00	0.00	0.00	0.00
ENST00000577517.1	ENSG00000175662.17	538	357.01	0.00	0.00	0.00	0.00
ENST00000577794.1	ENSG00000175662.17	577	395.98	172.87	11.46	7.73	46.47
ENST00000579586.1	ENSG00000175662.17	453	272.13	0.00	0.00	0.00	0.00
ENST00000581396.5	ENSG00000175662.17	5595	5413.86	260.07	1.26	0.85	5.11
ENST00000380473.7	ENSG00000175664.9	1478	1296.86	0.00	0.00	0.00	0.00
ENST00000479195.1	ENSG00000175664.9	256	79.63	0.00	0.00	0.00	0.00
ENST00000530916.1	ENSG00000175664.9	727	545.90	0.00	0.00	0.00	0.00
ENST00000531960.1	ENSG00000175664.9	804	622.88	0.00	0.00	0.00	0.00
ENST00000530246.1	ENSG00000175676.15	1959	1777.86	0.00	0.00	0.00	0.00
ENST00000620011.4	ENSG00000175676.15	5241	5059.86	0.00	0.00	0.00	0.00
ENST00000314531.4	ENSG00000175691.8	2002	1820.86	395.00	5.69	3.84	100.00
ENST00000588050.1	ENSG00000175691.8	549	368.00	0.00	0.00	0.00	0.00
ENST00000315843.7	ENSG00000175697.10	4193	4011.86	15.80	0.10	0.07	21.89
ENST00000461057.1	ENSG00000175697.10	2525	2343.86	9.78	0.11	0.07	23.19
ENST00000464295.5	ENSG00000175697.10	4442	4260.86	0.00	0.00	0.00	0.00
ENST00000481907.1	ENSG00000175697.10	1439	1257.86	12.42	0.26	0.17	54.91
ENST00000495912.5	ENSG00000175697.10	4154	3972.86	0.00	0.00	0.00	0.00
ENST00000359253.2	ENSG00000175699.13	1275	1093.86	0.00	0.00	0.00	0.00
ENST00000444118.5	ENSG00000175699.13	1937	1755.86	0.00	0.00	0.00	0.00
ENST00000449472.1	ENSG00000175699.13	477	296.08	0.00	0.00	0.00	0.00
ENST00000455802.5	ENSG00000175699.13	427	246.20	0.00	0.00	0.00	0.00
ENST00000636493.1	ENSG00000175699.13	1279	1097.86	0.00	0.00	0.00	0.00
ENST00000414416.2	ENSG00000175701.10	2051	1869.86	1.17	0.02	0.01	0.05
ENST00000426713.1	ENSG00000175701.10	461	280.11	0.00	0.00	0.00	0.00
ENST00000611969.4	ENSG00000175701.10	441	260.16	354.83	35.79	24.16	99.95
ENST00000320567.5	ENSG00000175707.8	1793	1611.86	7.00	0.11	0.08	100.00
ENST00000616918.1	ENSG00000175707.8	1651	1469.86	0.00	0.00	0.00	0.00
ENST00000320865.3	ENSG00000175711.8	1383	1201.86	230.52	5.03	3.40	31.55
ENST00000570947.5	ENSG00000175711.8	390	209.37	0.00	0.00	0.00	0.00
ENST00000571218.1	ENSG00000175711.8	459	278.11	1.03	0.10	0.07	0.61
ENST00000571301.1	ENSG00000175711.8	3324	3142.86	169.52	1.42	0.96	8.87
ENST00000571394.1	ENSG00000175711.8	774	592.89	33.61	1.49	1.00	9.32
ENST00000571954.5	ENSG00000175711.8	881	699.87	22.06	0.83	0.56	5.18
ENST00000572267.1	ENSG00000175711.8	446	265.14	0.00	0.00	0.00	0.00
ENST00000572977.5	ENSG00000175711.8	2446	2264.86	33.55	0.39	0.26	2.44
ENST00000573363.5	ENSG00000175711.8	471	290.09	26.44	2.39	1.62	14.99
ENST00000573629.5	ENSG00000175711.8	423	242.21	0.00	0.00	0.00	0.00
ENST00000576599.5	ENSG00000175711.8	1787	1605.86	263.97	4.31	2.91	27.04
ENST00000424776.4	ENSG00000175718.9	3442	3260.86	1.00	0.01	0.01	100.00
ENST00000319080.11	ENSG00000175727.13	8427	8245.86	1019.90	3.25	2.19	6.83
ENST00000366272.6	ENSG00000175727.13	1682	1500.86	34.33	0.60	0.41	1.26
ENST00000377037.3	ENSG00000175727.13	805	623.88	0.00	0.00	0.00	0.00
ENST00000535430.5	ENSG00000175727.13	1619	1437.86	8.48	0.15	0.10	0.33
ENST00000535876.1	ENSG00000175727.13	465	284.10	21.00	1.94	1.31	4.08
ENST00000535996.1	ENSG00000175727.13	209	39.98	1.00	0.66	0.44	1.38
ENST00000538061.1	ENSG00000175727.13	1078	896.86	16.43	0.48	0.32	1.01
ENST00000538698.5	ENSG00000175727.13	5097	4915.86	2504.68	13.37	9.03	28.15
ENST00000539861.5	ENSG00000175727.13	1384	1202.86	1215.59	26.52	17.90	55.83
ENST00000541750.1	ENSG00000175727.13	2835	2653.86	53.58	0.53	0.36	1.12
ENST00000542417.1	ENSG00000175727.13	513	332.03	0.00	0.00	0.00	0.00
ENST00000317019.2	ENSG00000175728.4	3547	3365.86	0.00	0.00	0.00	0.00
ENST00000317045.6	ENSG00000175730.8	636	454.94	29.07	1.68	1.13	100.00
ENST00000426392.1	ENSG00000175741.5	563	381.99	224.40	15.41	10.41	100.00
ENST00000327111.7	ENSG00000175745.11	3732	3550.86	18.10	0.13	0.09	2.03
ENST00000502982.1	ENSG00000175745.11	584	402.97	0.00	0.00	0.00	0.00
ENST00000506162.1	ENSG00000175745.11	796	614.88	19.07	0.81	0.55	12.35
ENST00000512697.1	ENSG00000175745.11	560	378.99	0.00	0.00	0.00	0.00
ENST00000615873.1	ENSG00000175745.11	1427	1245.86	267.83	5.64	3.81	85.62
ENST00000561223.1	ENSG00000175746.6	953	771.86	0.00	0.00	0.00	0.00
ENST00000625107.1	ENSG00000175746.6	3078	2896.86	19.00	0.17	0.12	100.00
ENST00000513279.1	ENSG00000175749.11	656	474.93	6.00	0.33	0.22	100.00
ENST00000321751.9	ENSG00000175756.13	798	616.88	4060.22	172.70	116.61	74.91
ENST00000338338.9	ENSG00000175756.13	1047	865.86	375.42	11.38	7.68	4.93
ENST00000338370.7	ENSG00000175756.13	1072	890.86	125.75	3.70	2.50	1.61
ENST00000378853.3	ENSG00000175756.13	875	693.87	1038.23	39.26	26.51	17.03
ENST00000489799.1	ENSG00000175756.13	695	513.92	68.38	3.49	2.36	1.51
ENST00000496905.1	ENSG00000175756.13	608	426.96	0.00	0.00	0.00	0.00
ENST00000321582.9	ENSG00000175764.14	3250	3068.86	34.73	0.30	0.20	2.49
ENST00000373776.4	ENSG00000175764.14	2012	1830.86	102.54	1.47	0.99	12.30
ENST00000373778.5	ENSG00000175764.14	2195	2013.86	0.00	0.00	0.00	0.00
ENST00000474723.5	ENSG00000175764.14	2699	2517.86	29.10	0.30	0.20	2.54
ENST00000486362.1	ENSG00000175764.14	453	272.13	0.00	0.00	0.00	0.00
ENST00000487468.5	ENSG00000175764.14	1038	856.86	322.63	9.88	6.67	82.68
ENST00000318682.10	ENSG00000175766.11	1974	1792.86	0.00	0.00	0.00	0.00
ENST00000503895.1	ENSG00000175766.11	564	382.99	0.00	0.00	0.00	0.00
ENST00000504597.5	ENSG00000175766.11	1676	1494.86	0.00	0.00	0.00	0.00
ENST00000505497.1	ENSG00000175766.11	514	333.03	0.00	0.00	0.00	0.00
ENST00000510473.5	ENSG00000175766.11	533	352.01	0.00	0.00	0.00	0.00
ENST00000510660.5	ENSG00000175766.11	581	399.97	0.00	0.00	0.00	0.00
ENST00000512734.1	ENSG00000175766.11	561	379.99	1.00	0.07	0.05	100.00
ENST00000515458.5	ENSG00000175766.11	2836	2654.86	0.00	0.00	0.00	0.00
ENST00000321301.6	ENSG00000175768.12	751	569.90	4706.57	216.69	146.32	90.99
ENST00000377773.9	ENSG00000175768.12	808	626.88	209.06	8.75	5.91	3.67
ENST00000401811.3	ENSG00000175768.12	789	607.89	193.37	8.35	5.64	3.50
ENST00000540941.1	ENSG00000175768.12	3071	2889.86	2.06	0.02	0.01	0.01
ENST00000544379.1	ENSG00000175768.12	635	453.94	74.96	4.33	2.93	1.82
ENST00000436665.2	ENSG00000175772.10	2244	2062.86	0.00	0.00	0.00	0.00
ENST00000448359.1	ENSG00000175772.10	2443	2261.86	104.37	1.21	0.82	100.00
ENST00000532116.3	ENSG00000175773.12	669	487.93	0.00	0.00	0.00	0.00
ENST00000602310.1	ENSG00000175773.12	330	150.08	0.00	0.00	0.00	0.00
ENST00000602376.5	ENSG00000175773.12	1763	1581.86	2.00	0.03	0.02	100.00
ENST00000616197.1	ENSG00000175773.12	413	232.25	0.00	0.00	0.00	0.00
ENST00000318792.1	ENSG00000175779.1	2043	1861.86	1.00	0.01	0.01	100.00
ENST00000319429.6	ENSG00000175782.9	453	272.13	281.77	27.17	18.35	95.35
ENST00000398004.3	ENSG00000175782.9	17791	17609.86	890.23	1.33	0.90	4.65
ENST00000399333.4	ENSG00000175782.9	1553	1371.86	0.00	0.00	0.00	0.00
ENST00000431174.2	ENSG00000175782.9	726	544.90	0.00	0.00	0.00	0.00
ENST00000538043.1	ENSG00000175782.9	481	300.07	0.00	0.00	0.00	0.00
ENST00000316227.3	ENSG00000175785.12	1080	898.86	17.58	0.51	0.35	1.60
ENST00000393140.5	ENSG00000175785.12	3711	3529.86	0.00	0.00	0.00	0.00
ENST00000393143.5	ENSG00000175785.12	3649	3467.86	4174.39	31.58	21.33	98.40
ENST00000477603.5	ENSG00000175785.12	1081	899.86	0.02	0.00	0.00	0.00
ENST00000340911.8	ENSG00000175787.16	2336	2154.86	93.10	1.13	0.77	15.11
ENST00000395395.6	ENSG00000175787.16	1986	1804.86	67.41	0.98	0.66	13.06
ENST00000480716.1	ENSG00000175787.16	2716	2534.86	1.01	0.01	0.01	0.14
ENST00000481550.6	ENSG00000175787.16	1696	1514.86	29.53	0.51	0.35	6.82
ENST00000492115.2	ENSG00000175787.16	396	215.33	39.95	4.87	3.29	64.88
ENST00000322623.9	ENSG00000175792.11	1761	1579.86	5723.91	95.06	64.19	79.55
ENST00000464873.5	ENSG00000175792.11	2126	1944.86	56.30	0.76	0.51	0.64
ENST00000472125.5	ENSG00000175792.11	913	731.87	494.31	17.72	11.97	14.83
ENST00000478243.1	ENSG00000175792.11	395	214.34	1.00	0.12	0.08	0.10
ENST00000478892.1	ENSG00000175792.11	872	690.87	116.32	4.42	2.98	3.70
ENST00000480616.1	ENSG00000175792.11	564	382.99	0.00	0.00	0.00	0.00
ENST00000582176.1	ENSG00000175792.11	4062	3880.86	94.19	0.64	0.43	0.53
ENST00000585057.5	ENSG00000175792.11	1113	931.86	27.60	0.78	0.52	0.65
ENST00000339276.5	ENSG00000175793.11	1320	1138.86	8.00	0.18	0.12	100.00
ENST00000314715.3	ENSG00000175800.5	928	746.86	0.00	0.00	0.00	0.00
ENST00000317173.8	ENSG00000175806.14	1536	1354.86	250.51	4.85	3.28	16.63
ENST00000382490.9	ENSG00000175806.14	1460	1278.86	0.00	0.00	0.00	0.00
ENST00000441698.6	ENSG00000175806.14	788	606.89	186.94	8.08	5.46	27.71
ENST00000517594.1	ENSG00000175806.14	596	414.96	0.00	0.00	0.00	0.00
ENST00000518255.5	ENSG00000175806.14	674	492.92	278.70	14.84	10.02	50.87
ENST00000521209.6	ENSG00000175806.14	814	632.88	0.00	0.00	0.00	0.00
ENST00000521686.1	ENSG00000175806.14	559	377.99	1.16	0.08	0.05	0.28
ENST00000522907.5	ENSG00000175806.14	871	689.87	0.00	0.00	0.00	0.00
ENST00000523637.2	ENSG00000175806.14	1092	910.86	45.69	1.32	0.89	4.51
ENST00000528246.5	ENSG00000175806.14	1706	1524.86	0.00	0.00	0.00	0.00
ENST00000323684.3	ENSG00000175809.5	1519	1337.86	37.00	0.73	0.49	100.00
ENST00000322527.3	ENSG00000175820.3	21466	21284.86	18.00	0.02	0.01	100.00
ENST00000318988.10	ENSG00000175826.11	1549	1367.86	0.00	0.00	0.00	0.00
ENST00000570380.5	ENSG00000175826.11	506	325.04	10.97	0.89	0.60	0.50
ENST00000570385.1	ENSG00000175826.11	529	348.01	107.49	8.10	5.47	4.55
ENST00000570484.1	ENSG00000175826.11	393	212.35	22.50	2.78	1.88	1.56
ENST00000570828.5	ENSG00000175826.11	986	804.86	588.03	19.17	12.94	10.77
ENST00000571409.1	ENSG00000175826.11	741	559.90	0.00	0.00	0.00	0.00
ENST00000572043.5	ENSG00000175826.11	857	675.87	2136.30	82.94	56.00	46.60
ENST00000573600.5	ENSG00000175826.11	1724	1542.86	0.00	0.00	0.00	0.00
ENST00000574205.5	ENSG00000175826.11	1506	1324.86	0.00	0.00	0.00	0.00
ENST00000574322.5	ENSG00000175826.11	1708	1526.86	3729.24	64.09	43.27	36.01
ENST00000575783.5	ENSG00000175826.11	876	694.87	0.00	0.00	0.00	0.00
ENST00000576613.5	ENSG00000175826.11	606	424.96	0.00	0.00	0.00	0.00
ENST00000319349.9	ENSG00000175832.12	2429	2247.86	2324.15	27.13	18.32	21.51
ENST00000393664.6	ENSG00000175832.12	2182	2000.86	260.79	3.42	2.31	2.71
ENST00000538265.5	ENSG00000175832.12	2147	1965.86	0.00	0.00	0.00	0.00
ENST00000545089.5	ENSG00000175832.12	1628	1446.86	394.73	7.16	4.83	5.68
ENST00000545954.5	ENSG00000175832.12	1775	1593.86	82.71	1.36	0.92	1.08
ENST00000585508.5	ENSG00000175832.12	760	578.89	596.19	27.02	18.25	21.43
ENST00000586764.1	ENSG00000175832.12	581	399.97	0.00	0.00	0.00	0.00
ENST00000586826.1	ENSG00000175832.12	917	735.86	97.65	3.48	2.35	2.76
ENST00000587151.5	ENSG00000175832.12	582	400.97	518.84	33.95	22.93	26.92
ENST00000590236.5	ENSG00000175832.12	616	434.95	288.52	17.41	11.75	13.80
ENST00000591713.5	ENSG00000175832.12	1727	1545.86	305.41	5.18	3.50	4.11
ENST00000487497.1	ENSG00000175841.8	1089	907.86	1.00	0.03	0.02	100.00
ENST00000320188.9	ENSG00000175854.11	980	798.86	0.00	0.00	0.00	0.00
ENST00000372898.6	ENSG00000175854.11	699	517.91	0.00	0.00	0.00	0.00
ENST00000418976.1	ENSG00000175854.11	763	581.89	171.34	7.73	5.22	45.70
ENST00000419867.6	ENSG00000175854.11	1048	866.86	18.77	0.57	0.38	3.36
ENST00000495313.5	ENSG00000175854.11	466	285.10	0.00	0.00	0.00	0.00
ENST00000608796.5	ENSG00000175854.11	906	724.87	237.89	8.61	5.81	50.94
ENST00000318469.2	ENSG00000175857.8	2119	1937.86	168.66	2.28	1.54	48.79
ENST00000396776.6	ENSG00000175857.8	3016	2834.86	47.28	0.44	0.30	9.35
ENST00000502276.5	ENSG00000175857.8	731	549.90	41.06	1.96	1.32	41.86
ENST00000511178.1	ENSG00000175857.8	472	291.09	0.00	0.00	0.00	0.00
ENST00000511930.1	ENSG00000175857.8	769	587.89	0.00	0.00	0.00	0.00
ENST00000513924.1	ENSG00000175857.8	557	375.99	0.00	0.00	0.00	0.00
ENST00000515443.1	ENSG00000175857.8	540	359.00	0.00	0.00	0.00	0.00
ENST00000321280.11	ENSG00000175866.15	1939	1757.86	355.59	5.31	3.58	11.84
ENST00000321300.10	ENSG00000175866.15	2879	2697.86	19.59	0.19	0.13	0.42
ENST00000416299.6	ENSG00000175866.15	1442	1260.86	0.00	0.00	0.00	0.00
ENST00000428708.6	ENSG00000175866.15	2095	1913.86	378.78	5.19	3.51	11.58
ENST00000435091.7	ENSG00000175866.15	2129	1947.86	130.93	1.76	1.19	3.93
ENST00000570913.5	ENSG00000175866.15	559	377.99	0.00	0.00	0.00	0.00
ENST00000571530.5	ENSG00000175866.15	581	399.97	4.79	0.31	0.21	0.70
ENST00000572073.5	ENSG00000175866.15	782	600.89	200.10	8.74	5.90	19.49
ENST00000572329.5	ENSG00000175866.15	2133	1951.86	111.50	1.50	1.01	3.34
ENST00000572498.1	ENSG00000175866.15	858	676.87	61.40	2.38	1.61	5.31
ENST00000572918.5	ENSG00000175866.15	626	444.95	0.00	0.00	0.00	0.00
ENST00000573017.5	ENSG00000175866.15	574	392.98	0.00	0.00	0.00	0.00
ENST00000573659.5	ENSG00000175866.15	578	396.98	1.76	0.12	0.08	0.26
ENST00000573677.5	ENSG00000175866.15	646	464.94	0.00	0.00	0.00	0.00
ENST00000573894.5	ENSG00000175866.15	657	475.93	0.00	0.00	0.00	0.00
ENST00000574027.5	ENSG00000175866.15	604	422.96	0.00	0.00	0.00	0.00
ENST00000574688.5	ENSG00000175866.15	575	393.98	0.00	0.00	0.00	0.00
ENST00000574804.5	ENSG00000175866.15	631	449.94	0.00	0.00	0.00	0.00
ENST00000575245.5	ENSG00000175866.15	2229	2047.86	8.38	0.11	0.07	0.24
ENST00000575712.5	ENSG00000175866.15	2512	2330.86	219.69	2.47	1.67	5.52
ENST00000575750.5	ENSG00000175866.15	584	402.97	18.06	1.18	0.79	2.62
ENST00000575841.5	ENSG00000175866.15	509	328.04	116.00	9.28	6.27	20.70
ENST00000575958.5	ENSG00000175866.15	567	385.98	0.00	0.00	0.00	0.00
ENST00000575989.5	ENSG00000175866.15	565	383.98	25.86	1.77	1.19	3.94
ENST00000576225.5	ENSG00000175866.15	2316	2134.86	61.28	0.75	0.51	1.68
ENST00000576364.6	ENSG00000175866.15	542	361.00	0.00	0.00	0.00	0.00
ENST00000576470.5	ENSG00000175866.15	593	411.97	31.64	2.02	1.36	4.49
ENST00000576756.5	ENSG00000175866.15	748	566.90	23.12	1.07	0.72	2.39
ENST00000576995.1	ENSG00000175866.15	3689	3507.86	20.46	0.15	0.10	0.34
ENST00000577097.5	ENSG00000175866.15	1014	832.86	17.06	0.54	0.36	1.20
ENST00000324229.10	ENSG00000175868.13	1070	888.86	0.00	0.00	0.00	0.00
ENST00000523376.5	ENSG00000175868.13	2258	2076.86	0.00	0.00	0.00	0.00
ENST00000533448.1	ENSG00000175868.13	2097	1915.86	0.00	0.00	0.00	0.00
ENST00000324768.5	ENSG00000175874.9	6383	6201.86	16.71	0.07	0.05	84.70
ENST00000486966.1	ENSG00000175874.9	775	593.89	0.29	0.01	0.01	15.30
ENST00000495455.5	ENSG00000175874.9	906	724.87	0.00	0.00	0.00	0.00
ENST00000320531.2	ENSG00000175877.3	854	672.87	6.00	0.23	0.16	100.00
ENST00000426490.1	ENSG00000175877.3	961	779.86	0.00	0.00	0.00	0.00
ENST00000313173.5	ENSG00000175879.8	1917	1735.86	13.82	0.21	0.14	0.69
ENST00000429017.2	ENSG00000175879.8	1608	1426.86	701.86	12.91	8.71	42.62
ENST00000450510.2	ENSG00000175879.8	1268	1086.86	260.38	6.29	4.24	20.76
ENST00000544999.2	ENSG00000175879.8	1235	1053.86	436.94	10.88	7.35	35.93
ENST00000588490.1	ENSG00000175886.10	801	619.88	81.70	3.46	2.34	100.00
ENST00000380916.8	ENSG00000175893.11	9160	8978.86	1694.94	4.95	3.34	98.17
ENST00000497966.1	ENSG00000175893.11	482	301.07	1.06	0.09	0.06	1.83
ENST00000323084.8	ENSG00000175894.14	3967	3785.86	0.00	0.00	0.00	0.00
ENST00000397916.1	ENSG00000175894.14	2114	1932.86	90.22	1.22	0.83	67.74
ENST00000613245.4	ENSG00000175894.14	3524	3342.86	74.31	0.58	0.39	32.26
ENST00000614657.4	ENSG00000175894.14	4027	3845.86	0.00	0.00	0.00	0.00
ENST00000315367.3	ENSG00000175895.3	2881	2699.86	4024.00	39.11	26.41	100.00
ENST00000519516.1	ENSG00000175895.3	1144	962.86	0.00	0.00	0.00	0.00
ENST00000318602.11	ENSG00000175899.14	4844	4662.86	70931.07	399.14	269.51	38.50
ENST00000404455.2	ENSG00000175899.14	623	441.95	5.19	0.31	0.21	0.03
ENST00000462568.1	ENSG00000175899.14	546	365.00	3331.56	239.49	161.71	23.10
ENST00000467091.1	ENSG00000175899.14	533	352.01	0.00	0.00	0.00	0.00
ENST00000472360.1	ENSG00000175899.14	692	510.92	844.46	43.37	29.28	4.18
ENST00000495442.1	ENSG00000175899.14	729	547.90	305.26	14.62	9.87	1.41
ENST00000495709.1	ENSG00000175899.14	509	328.04	99.78	7.98	5.39	0.77
ENST00000497324.1	ENSG00000175899.14	533	352.01	0.00	0.00	0.00	0.00
ENST00000539638.5	ENSG00000175899.14	590	408.97	5.64	0.36	0.24	0.03
ENST00000542567.1	ENSG00000175899.14	563	381.99	0.00	0.00	0.00	0.00
ENST00000543436.2	ENSG00000175899.14	600	418.96	4338.79	271.73	183.48	26.21
ENST00000545828.1	ENSG00000175899.14	471	290.09	0.00	0.00	0.00	0.00
ENST00000546069.1	ENSG00000175899.14	593	411.97	936.78	59.66	40.29	5.76
ENST00000320033.4	ENSG00000175906.4	1612	1430.86	352.00	6.45	4.36	100.00
ENST00000340083.5	ENSG00000175920.15	2562	2380.86	0.00	0.00	0.00	0.00
ENST00000503688.5	ENSG00000175920.15	535	354.01	0.00	0.00	0.00	0.00
ENST00000507039.5	ENSG00000175920.15	2551	2369.86	0.00	0.00	0.00	0.00
ENST00000511267.5	ENSG00000175920.15	552	370.99	2.00	0.14	0.10	33.63
ENST00000512714.1	ENSG00000175920.15	1667	1485.86	0.00	0.00	0.00	0.00
ENST00000513995.1	ENSG00000175920.15	557	375.99	4.00	0.28	0.19	66.37
ENST00000515886.5	ENSG00000175920.15	2263	2081.86	0.00	0.00	0.00	0.00
ENST00000319331.3	ENSG00000175928.5	3823	3641.86	28.00	0.20	0.14	100.00
ENST00000472075.1	ENSG00000175928.5	571	389.98	0.00	0.00	0.00	0.00
ENST00000496115.1	ENSG00000175928.5	592	410.97	0.00	0.00	0.00	0.00
ENST00000319380.11	ENSG00000175931.12	5436	5254.86	2159.21	10.78	7.28	77.30
ENST00000586409.5	ENSG00000175931.12	3579	3397.86	105.34	0.81	0.55	5.83
ENST00000586505.1	ENSG00000175931.12	522	341.02	3.24	0.25	0.17	1.79
ENST00000587127.1	ENSG00000175931.12	3569	3387.86	205.72	1.59	1.08	11.42
ENST00000587581.1	ENSG00000175931.12	545	364.00	0.00	0.00	0.00	0.00
ENST00000590658.1	ENSG00000175931.12	567	385.98	7.49	0.51	0.34	3.65
ENST00000318663.4	ENSG00000175938.6	2206	2024.86	168.12	2.18	1.47	38.01
ENST00000562699.1	ENSG00000175938.6	628	446.95	37.83	2.22	1.50	38.75
ENST00000563161.1	ENSG00000175938.6	976	794.86	0.00	0.00	0.00	0.00
ENST00000566237.1	ENSG00000175938.6	1393	1211.86	61.50	1.33	0.90	23.23
ENST00000325995.7	ENSG00000175946.8	1982	1800.86	195.00	2.84	1.92	100.00
ENST00000314481.3	ENSG00000175967.3	2255	2073.86	2.00	0.03	0.02	100.00
ENST00000344651.4	ENSG00000175970.9	4404	4222.86	1750.82	10.88	7.35	98.85
ENST00000539658.1	ENSG00000175970.9	485	304.07	1.03	0.09	0.06	0.80
ENST00000578311.1	ENSG00000175970.9	74	0.00	0.00	0.00	0.00	0.00
ENST00000618898.1	ENSG00000175970.9	896	714.87	1.04	0.04	0.03	0.35
ENST00000393274.5	ENSG00000175984.14	6163	5981.86	0.00	0.00	0.00	0.00
ENST00000393276.7	ENSG00000175984.14	5701	5519.86	0.00	0.00	0.00	0.00
ENST00000393277.2	ENSG00000175984.14	4730	4548.86	396.91	2.29	1.55	46.24
ENST00000481894.1	ENSG00000175984.14	2990	2808.86	17.77	0.17	0.11	3.35
ENST00000493549.1	ENSG00000175984.14	673	491.93	0.00	0.00	0.00	0.00
ENST00000495031.5	ENSG00000175984.14	2214	2032.86	193.32	2.50	1.68	50.40
ENST00000322564.8	ENSG00000175985.9	4865	4683.86	0.00	0.00	0.00	0.00
ENST00000556123.1	ENSG00000175985.9	3999	3817.86	0.00	0.00	0.00	0.00
ENST00000377689.2	ENSG00000176007.10	816	634.88	0.00	0.00	0.00	0.00
ENST00000531618.1	ENSG00000176009.3	633	451.94	3.00	0.17	0.12	100.00
ENST00000317702.9	ENSG00000176014.12	2064	1882.86	2853.90	39.77	26.85	50.23
ENST00000417736.2	ENSG00000176014.12	2163	1981.86	247.68	3.28	2.21	4.14
ENST00000586653.5	ENSG00000176014.12	788	606.89	18.40	0.80	0.54	1.00
ENST00000586691.1	ENSG00000176014.12	359	178.63	30.38	4.46	3.01	5.64
ENST00000586810.5	ENSG00000176014.12	1493	1311.86	11.01	0.22	0.15	0.28
ENST00000587204.1	ENSG00000176014.12	408	227.27	72.69	8.39	5.67	10.60
ENST00000590103.5	ENSG00000176014.12	1075	893.86	2.39	0.07	0.05	0.09
ENST00000590388.5	ENSG00000176014.12	576	394.98	0.00	0.00	0.00	0.00
ENST00000590693.5	ENSG00000176014.12	524	343.02	0.00	0.00	0.00	0.00
ENST00000590967.5	ENSG00000176014.12	430	249.19	5.33	0.56	0.38	0.71
ENST00000591208.1	ENSG00000176014.12	1492	1310.86	0.00	0.00	0.00	0.00
ENST00000591463.1	ENSG00000176014.12	485	304.07	1.35	0.12	0.08	0.15
ENST00000591909.5	ENSG00000176014.12	1017	835.86	685.18	21.51	14.52	27.17
ENST00000592683.5	ENSG00000176014.12	481	300.07	0.00	0.00	0.00	0.00
ENST00000315948.10	ENSG00000176018.12	4259	4077.86	1277.50	8.22	5.55	73.77
ENST00000453259.2	ENSG00000176018.12	553	371.99	0.00	0.00	0.00	0.00
ENST00000500869.6	ENSG00000176018.12	3863	3681.86	3.73	0.03	0.02	0.24
ENST00000509384.5	ENSG00000176018.12	1538	1356.86	149.77	2.90	1.96	25.99
ENST00000320431.7	ENSG00000176020.8	2862	2680.86	268.62	2.63	1.78	100.00
ENST00000379198.3	ENSG00000176022.4	2777	2595.86	2128.00	21.51	14.52	100.00
ENST00000293471.10	ENSG00000176024.17	3419	3237.86	20.08	0.16	0.11	1.62
ENST00000391794.8	ENSG00000176024.17	2225	2043.86	333.03	4.28	2.89	42.64
ENST00000593379.1	ENSG00000176024.17	538	357.01	0.00	0.00	0.00	0.00
ENST00000593395.1	ENSG00000176024.17	585	403.97	0.00	0.00	0.00	0.00
ENST00000599683.5	ENSG00000176024.17	606	424.96	0.00	0.00	0.00	0.00
ENST00000600853.1	ENSG00000176024.17	542	361.00	76.89	5.59	3.77	55.74
ENST00000601794.1	ENSG00000176024.17	786	604.89	0.00	0.00	0.00	0.00
ENST00000326053.9	ENSG00000176029.13	1908	1726.86	0.00	0.00	0.00	0.00
ENST00000525780.5	ENSG00000176029.13	1685	1503.86	0.00	0.00	0.00	0.00
ENST00000526227.3	ENSG00000176029.13	563	381.99	0.00	0.00	0.00	0.00
ENST00000527607.1	ENSG00000176029.13	924	742.86	0.00	0.00	0.00	0.00
ENST00000528830.3	ENSG00000176029.13	593	411.97	0.00	0.00	0.00	0.00
ENST00000528998.5	ENSG00000176029.13	565	383.98	0.00	0.00	0.00	0.00
ENST00000419127.5	ENSG00000176040.13	2317	2135.86	0.00	0.00	0.00	0.00
ENST00000435737.5	ENSG00000176040.13	2620	2438.86	0.00	0.00	0.00	0.00
ENST00000452346.6	ENSG00000176040.13	2616	2434.86	0.00	0.00	0.00	0.00
ENST00000460599.1	ENSG00000176040.13	617	435.95	0.00	0.00	0.00	0.00
ENST00000617607.4	ENSG00000176040.13	2377	2195.86	0.00	0.00	0.00	0.00
ENST00000488095.1	ENSG00000176043.5	319	139.33	0.00	0.00	0.00	0.00
ENST00000324873.7	ENSG00000176046.8	5491	5309.86	1433.67	7.08	4.78	11.84
ENST00000395641.2	ENSG00000176046.8	550	369.00	466.01	33.14	22.38	55.40
ENST00000567646.1	ENSG00000176046.8	598	416.96	311.31	19.59	13.23	32.75
ENST00000265272.9	ENSG00000176049.15	6001	5819.86	0.00	0.00	0.00	0.01
ENST00000333010.6	ENSG00000176049.15	2992	2810.86	36.27	0.34	0.23	95.20
ENST00000504845.1	ENSG00000176049.15	575	393.98	0.00	0.00	0.00	0.00
ENST00000507343.1	ENSG00000176049.15	598	416.96	0.00	0.00	0.00	0.00
ENST00000507386.5	ENSG00000176049.15	5915	5733.86	3.73	0.02	0.01	4.80
ENST00000616793.4	ENSG00000176049.15	9272	9090.86	0.00	0.00	0.00	0.00
ENST00000320371.6	ENSG00000176054.6	421	240.22	23.00	2.51	1.70	100.00
ENST00000316610.6	ENSG00000176055.9	4280	4098.86	1397.40	8.95	6.04	99.30
ENST00000514906.1	ENSG00000176055.9	1936	1754.86	4.25	0.06	0.04	0.70
ENST00000333046.8	ENSG00000176058.11	2109	1927.86	67.81	0.92	0.62	54.90
ENST00000409012.4	ENSG00000176058.11	2718	2536.86	61.66	0.64	0.43	37.94
ENST00000477345.1	ENSG00000176058.11	3350	3168.86	14.53	0.12	0.08	7.16
ENST00000541945.1	ENSG00000176058.11	130	1.72	0.00	0.00	0.00	0.00
ENST00000444515.1	ENSG00000176075.7	302	122.85	0.00	0.00	0.00	0.00
ENST00000372101.3	ENSG00000176076.7	1473	1291.86	3.00	0.06	0.04	100.00
ENST00000349618.7	ENSG00000176083.17	1610	1428.86	41.58	0.76	0.52	22.16
ENST00000403843.5	ENSG00000176083.17	1670	1488.86	33.06	0.58	0.39	16.91
ENST00000416125.1	ENSG00000176083.17	853	671.87	0.00	0.00	0.00	0.00
ENST00000423508.5	ENSG00000176083.17	744	562.90	32.36	1.51	1.02	43.78
ENST00000436292.5	ENSG00000176083.17	1712	1530.86	0.00	0.00	0.00	0.00
ENST00000451801.5	ENSG00000176083.17	936	754.86	17.00	0.59	0.40	17.15
ENST00000453132.5	ENSG00000176083.17	662	480.93	0.00	0.00	0.00	0.00
ENST00000454975.1	ENSG00000176083.17	592	410.97	0.00	0.00	0.00	0.00
ENST00000455900.5	ENSG00000176083.17	1080	898.86	0.00	0.00	0.00	0.00
ENST00000323146.7	ENSG00000176087.14	3041	2859.86	575.29	5.28	3.56	6.79
ENST00000514199.1	ENSG00000176087.14	3617	3435.86	138.05	1.05	0.71	1.36
ENST00000612662.1	ENSG00000176087.14	2657	2475.86	6737.64	71.40	48.21	91.85
ENST00000623481.2	ENSG00000176087.14	683	501.92	0.00	0.00	0.00	0.00
ENST00000308182.9	ENSG00000176092.13	5245	5063.86	0.00	0.00	0.00	0.00
ENST00000374207.4	ENSG00000176092.13	1353	1171.86	0.00	0.00	0.00	0.00
ENST00000374208.1	ENSG00000176092.13	469	288.09	0.00	0.00	0.00	0.00
ENST00000374211.5	ENSG00000176092.13	691	509.92	0.00	0.00	0.00	0.00
ENST00000429942.2	ENSG00000176092.13	886	704.87	0.00	0.00	0.00	0.00
ENST00000475866.2	ENSG00000176092.13	1548	1366.86	0.00	0.00	0.00	0.00
ENST00000520372.5	ENSG00000176092.13	554	372.99	0.00	0.00	0.00	0.00
ENST00000522923.5	ENSG00000176092.13	547	366.00	0.00	0.00	0.00	0.00
ENST00000522993.1	ENSG00000176092.13	796	614.88	0.00	0.00	0.00	0.00
ENST00000527815.5	ENSG00000176092.13	2523	2341.86	0.00	0.00	0.00	0.00
ENST00000321599.8	ENSG00000176095.11	4456	4274.86	901.72	5.53	3.74	19.81
ENST00000395238.5	ENSG00000176095.11	4117	3935.86	537.67	3.58	2.42	12.83
ENST00000460540.1	ENSG00000176095.11	1260	1078.86	615.96	14.98	10.12	53.62
ENST00000468463.5	ENSG00000176095.11	1815	1633.86	55.16	0.89	0.60	3.17
ENST00000479464.1	ENSG00000176095.11	562	380.99	0.00	0.00	0.00	0.00
ENST00000495152.1	ENSG00000176095.11	546	365.00	0.00	0.00	0.00	0.00
ENST00000495798.1	ENSG00000176095.11	541	360.00	40.49	2.95	1.99	10.56
ENST00000498149.1	ENSG00000176095.11	687	505.92	0.00	0.00	0.00	0.00
ENST00000613416.4	ENSG00000176095.11	4806	4624.86	0.00	0.00	0.00	0.00
ENST00000322310.9	ENSG00000176101.11	896	714.87	648.97	23.82	16.08	89.76
ENST00000459860.1	ENSG00000176101.11	1170	988.86	83.81	2.22	1.50	8.38
ENST00000463511.1	ENSG00000176101.11	570	388.98	0.00	0.00	0.00	0.00
ENST00000464553.2	ENSG00000176101.11	723	541.91	10.22	0.49	0.33	1.86
ENST00000323959.8	ENSG00000176102.11	2797	2615.86	4276.94	42.90	28.97	39.78
ENST00000431742.2	ENSG00000176102.11	715	533.91	987.16	48.51	32.76	44.99
ENST00000438862.6	ENSG00000176102.11	1132	950.86	372.53	10.28	6.94	9.53
ENST00000524556.1	ENSG00000176102.11	558	376.99	56.93	3.96	2.68	3.67
ENST00000524775.1	ENSG00000176102.11	434	253.18	0.00	0.00	0.00	0.00
ENST00000524827.5	ENSG00000176102.11	693	511.92	42.44	2.18	1.47	2.02
ENST00000526480.1	ENSG00000176102.11	479	298.08	0.00	0.00	0.00	0.00
ENST00000528865.5	ENSG00000176102.11	592	410.97	0.00	0.00	0.00	0.00
ENST00000314574.4	ENSG00000176105.13	4441	4259.86	7894.20	48.62	32.83	95.30
ENST00000577611.1	ENSG00000176105.13	568	386.98	1.42	0.10	0.07	0.19
ENST00000577961.5	ENSG00000176105.13	4554	4372.86	0.02	0.00	0.00	0.00
ENST00000581960.1	ENSG00000176105.13	487	306.06	0.00	0.00	0.00	0.00
ENST00000584307.5	ENSG00000176105.13	4639	4457.86	391.25	2.30	1.55	4.51
ENST00000325167.9	ENSG00000176108.9	1664	1482.86	100.50	1.78	1.20	47.58
ENST00000571457.1	ENSG00000176108.9	552	370.99	0.00	0.00	0.00	0.00
ENST00000572525.5	ENSG00000176108.9	611	429.96	0.00	0.00	0.00	0.00
ENST00000572778.5	ENSG00000176108.9	737	555.90	41.50	1.96	1.32	52.42
ENST00000447083.1	ENSG00000176115.9	1042	860.86	0.00	0.00	0.00	0.00
ENST00000378180.8	ENSG00000176124.11	981	799.86	168.61	5.53	3.73	65.13
ENST00000460525.5	ENSG00000176124.11	1031	849.86	0.00	0.00	0.00	0.00
ENST00000461527.6	ENSG00000176124.11	917	735.86	0.00	0.00	0.00	0.00
ENST00000462427.1	ENSG00000176124.11	1119	937.86	0.00	0.00	0.00	0.00
ENST00000463357.5	ENSG00000176124.11	274	96.22	0.00	0.00	0.00	0.00
ENST00000463474.6	ENSG00000176124.11	1048	866.86	0.00	0.00	0.00	0.00
ENST00000467721.5	ENSG00000176124.11	1455	1273.86	0.00	0.00	0.00	0.00
ENST00000468168.5	ENSG00000176124.11	982	800.86	0.00	0.00	0.00	0.00
ENST00000468522.5	ENSG00000176124.11	1158	976.86	0.00	0.00	0.00	0.00
ENST00000469095.5	ENSG00000176124.11	1736	1554.86	0.00	0.00	0.00	0.00
ENST00000469127.5	ENSG00000176124.11	320	140.30	0.00	0.00	0.00	0.00
ENST00000469754.2	ENSG00000176124.11	2955	2773.86	69.40	0.66	0.44	7.73
ENST00000470593.5	ENSG00000176124.11	668	486.93	0.00	0.00	0.00	0.00
ENST00000470726.6	ENSG00000176124.11	508	327.04	0.00	0.00	0.00	0.00
ENST00000472136.5	ENSG00000176124.11	720	538.91	0.00	0.00	0.00	0.00
ENST00000473075.2	ENSG00000176124.11	348	167.77	0.00	0.00	0.00	0.00
ENST00000474630.5	ENSG00000176124.11	518	337.03	0.00	0.00	0.00	0.00
ENST00000475913.5	ENSG00000176124.11	534	353.01	0.00	0.00	0.00	0.00
ENST00000476738.5	ENSG00000176124.11	838	656.87	0.00	0.00	0.00	0.00
ENST00000478860.5	ENSG00000176124.11	602	420.96	36.98	2.31	1.56	27.14
ENST00000479420.5	ENSG00000176124.11	612	430.95	0.00	0.00	0.00	0.00
ENST00000480262.2	ENSG00000176124.11	566	384.98	0.00	0.00	0.00	0.00
ENST00000483169.6	ENSG00000176124.11	1304	1122.86	0.00	0.00	0.00	0.00
ENST00000483444.5	ENSG00000176124.11	332	152.04	0.00	0.00	0.00	0.00
ENST00000484529.5	ENSG00000176124.11	400	219.31	0.00	0.00	0.00	0.00
ENST00000484606.1	ENSG00000176124.11	400	219.31	0.00	0.00	0.00	0.00
ENST00000484869.6	ENSG00000176124.11	1652	1470.86	0.00	0.00	0.00	0.00
ENST00000485007.5	ENSG00000176124.11	736	554.90	0.00	0.00	0.00	0.00
ENST00000486895.5	ENSG00000176124.11	481	300.07	0.00	0.00	0.00	0.00
ENST00000489542.6	ENSG00000176124.11	780	598.89	0.00	0.00	0.00	0.00
ENST00000490577.5	ENSG00000176124.11	2440	2258.86	0.00	0.00	0.00	0.00
ENST00000491341.5	ENSG00000176124.11	1141	959.86	0.00	0.00	0.00	0.00
ENST00000491482.5	ENSG00000176124.11	431	250.19	0.00	0.00	0.00	0.00
ENST00000491615.5	ENSG00000176124.11	1451	1269.86	0.00	0.00	0.00	0.00
ENST00000498557.5	ENSG00000176124.11	639	457.94	0.00	0.00	0.00	0.00
ENST00000388761.3	ENSG00000176125.4	996	814.86	133.00	4.28	2.89	100.00
ENST00000322495.4	ENSG00000176134.5	2599	2417.86	0.00	0.00	0.00	0.00
ENST00000452436.3	ENSG00000176134.5	324	144.21	19.28	3.51	2.37	100.00
ENST00000324750.4	ENSG00000176136.5	1200	1018.86	0.00	0.00	0.00	0.00
ENST00000589410.1	ENSG00000176136.5	678	496.92	0.00	0.00	0.00	0.00
ENST00000319172.9	ENSG00000176142.12	4369	4187.86	3165.09	19.83	13.39	17.91
ENST00000438581.6	ENSG00000176142.12	4393	4211.86	67.23	0.42	0.28	0.38
ENST00000461654.1	ENSG00000176142.12	588	406.97	71.56	4.61	3.12	4.17
ENST00000468545.1	ENSG00000176142.12	575	393.98	949.68	63.25	42.71	57.13
ENST00000468676.5	ENSG00000176142.12	935	753.86	54.29	1.89	1.28	1.71
ENST00000473684.5	ENSG00000176142.12	3043	2861.86	291.66	2.67	1.81	2.42
ENST00000482162.1	ENSG00000176142.12	554	372.99	0.00	0.00	0.00	0.00
ENST00000486159.5	ENSG00000176142.12	826	644.88	0.00	0.00	0.00	0.00
ENST00000486235.5	ENSG00000176142.12	885	703.87	102.96	3.84	2.59	3.47
ENST00000490099.5	ENSG00000176142.12	868	686.87	4.87	0.19	0.13	0.17
ENST00000491685.5	ENSG00000176142.12	852	670.87	356.77	13.95	9.42	12.60
ENST00000497993.5	ENSG00000176142.12	590	408.97	0.78	0.05	0.03	0.05
ENST00000334274.8	ENSG00000176148.15	2817	2635.86	24.87	0.25	0.17	0.84
ENST00000432887.5	ENSG00000176148.15	2633	2451.86	2536.08	27.14	18.33	91.57
ENST00000527661.5	ENSG00000176148.15	2468	2286.86	0.00	0.00	0.00	0.00
ENST00000528107.5	ENSG00000176148.15	3390	3208.86	4.02	0.03	0.02	0.11
ENST00000528898.1	ENSG00000176148.15	547	366.00	6.29	0.45	0.30	1.52
ENST00000528962.1	ENSG00000176148.15	711	529.91	17.67	0.88	0.59	2.95
ENST00000530171.5	ENSG00000176148.15	571	389.98	0.00	0.00	0.00	0.00
ENST00000530419.5	ENSG00000176148.15	905	723.87	0.00	0.00	0.00	0.00
ENST00000531632.6	ENSG00000176148.15	1898	1716.86	0.00	0.00	0.00	0.00
ENST00000532687.5	ENSG00000176148.15	739	557.90	18.99	0.89	0.60	3.01
ENST00000602733.5	ENSG00000176148.15	747	565.90	0.00	0.00	0.00	0.00
ENST00000389614.5	ENSG00000176153.11	990	808.86	20.86	0.68	0.46	21.90
ENST00000553522.1	ENSG00000176153.11	1134	952.86	0.00	0.00	0.00	0.00
ENST00000557049.1	ENSG00000176153.11	476	295.08	27.14	2.41	1.63	78.10
ENST00000557323.1	ENSG00000176153.11	778	596.89	0.00	0.00	0.00	0.00
ENST00000612794.1	ENSG00000176153.11	1084	902.86	0.00	0.00	0.00	0.00
ENST00000327026.7	ENSG00000176155.18	5379	5197.86	101.15	0.51	0.34	0.92
ENST00000389641.8	ENSG00000176155.18	3000	2818.86	267.86	2.49	1.68	4.48
ENST00000392343.3	ENSG00000176155.18	2896	2714.86	735.45	7.11	4.80	12.77
ENST00000392345.6	ENSG00000176155.18	678	496.92	2.31	0.12	0.08	0.22
ENST00000392346.6	ENSG00000176155.18	2964	2782.86	191.46	1.81	1.22	3.24
ENST00000392347.5	ENSG00000176155.18	3000	2818.86	267.86	2.49	1.68	4.48
ENST00000419322.6	ENSG00000176155.18	2829	2647.86	268.79	2.66	1.80	4.79
ENST00000475635.1	ENSG00000176155.18	571	389.98	0.00	0.00	0.00	0.00
ENST00000483145.1	ENSG00000176155.18	580	398.97	94.68	6.23	4.20	11.19
ENST00000577530.1	ENSG00000176155.18	649	467.94	11.31	0.63	0.43	1.14
ENST00000578187.1	ENSG00000176155.18	696	514.92	57.63	2.94	1.98	5.28
ENST00000578910.1	ENSG00000176155.18	796	614.88	28.75	1.23	0.83	2.20
ENST00000581625.2	ENSG00000176155.18	491	310.06	1.20	0.10	0.07	0.18
ENST00000582040.1	ENSG00000176155.18	330	150.08	0.00	0.00	0.00	0.00
ENST00000582100.1	ENSG00000176155.18	637	455.94	0.00	0.00	0.00	0.00
ENST00000582885.1	ENSG00000176155.18	537	356.01	0.00	0.00	0.00	0.00
ENST00000583053.1	ENSG00000176155.18	188	25.18	0.00	0.00	0.00	0.00
ENST00000583593.2	ENSG00000176155.18	429	248.19	1.00	0.11	0.07	0.19
ENST00000584717.1	ENSG00000176155.18	513	332.03	344.59	27.23	18.39	48.92
ENST00000323777.7	ENSG00000176160.9	4094	3912.86	0.00	0.00	0.00	0.00
ENST00000617946.1	ENSG00000176160.9	3079	2897.86	15.00	0.14	0.09	100.00
ENST00000313071.6	ENSG00000176165.10	4890	4708.86	4.00	0.02	0.02	100.00
ENST00000636346.1	ENSG00000176165.10	111	0.00	0.00	0.00	0.00	0.00
ENST00000636353.1	ENSG00000176165.10	158	9.30	0.00	0.00	0.00	0.00
ENST00000636604.1	ENSG00000176165.10	100	0.00	0.00	0.00	0.00	0.00
ENST00000636893.1	ENSG00000176165.10	166	12.82	0.00	0.00	0.00	0.00
ENST00000637220.1	ENSG00000176165.10	147	5.43	0.00	0.00	0.00	0.00
ENST00000637351.1	ENSG00000176165.10	100	0.00	0.00	0.00	0.00	0.00
ENST00000637817.1	ENSG00000176165.10	172	15.82	0.00	0.00	0.00	0.00
ENST00000323374.8	ENSG00000176170.13	2138	1956.86	5.37	0.07	0.05	0.95
ENST00000392496.3	ENSG00000176170.13	1779	1597.86	335.05	5.50	3.72	72.90
ENST00000545180.5	ENSG00000176170.13	2238	2056.86	0.00	0.00	0.00	0.00
ENST00000587167.1	ENSG00000176170.13	456	275.12	6.15	0.59	0.40	7.77
ENST00000588682.5	ENSG00000176170.13	858	676.87	0.00	0.00	0.00	0.00
ENST00000590379.5	ENSG00000176170.13	588	406.97	0.00	0.00	0.00	0.00
ENST00000590959.5	ENSG00000176170.13	1851	1669.86	0.00	0.00	0.00	0.00
ENST00000591651.5	ENSG00000176170.13	541	360.00	0.00	0.00	0.00	0.00
ENST00000591762.1	ENSG00000176170.13	2502	2320.86	12.73	0.14	0.10	1.91
ENST00000592299.5	ENSG00000176170.13	1821	1639.86	77.70	1.24	0.84	16.47
ENST00000368636.8	ENSG00000176171.11	2861	2679.86	1682.40	16.47	11.12	49.19
ENST00000540159.3	ENSG00000176171.11	3066	2884.86	185.21	1.68	1.14	5.03
ENST00000631806.1	ENSG00000176171.11	752	570.90	78.40	3.60	2.43	10.76
ENST00000633835.1	ENSG00000176171.11	1062	880.86	393.74	11.73	7.92	35.02
ENST00000325157.6	ENSG00000176177.9	2710	2528.86	18.00	0.19	0.13	100.00
ENST00000490326.1	ENSG00000176177.9	454	273.12	0.00	0.00	0.00	0.00
ENST00000322217.5	ENSG00000176182.5	1890	1708.86	203.00	3.12	2.10	100.00
ENST00000512165.1	ENSG00000176183.8	1089	907.86	0.00	0.00	0.00	0.00
ENST00000320477.9	ENSG00000176194.17	828	646.88	0.00	0.00	0.00	0.00
ENST00000520620.1	ENSG00000176194.17	883	701.87	0.00	0.00	0.00	0.00
ENST00000521296.5	ENSG00000176194.17	1202	1020.86	0.00	0.00	0.00	0.00
ENST00000522713.5	ENSG00000176194.17	1808	1626.86	0.00	0.00	0.00	0.00
ENST00000315409.2	ENSG00000176198.2	1082	900.86	3.00	0.09	0.06	100.00
ENST00000313253.1	ENSG00000176200.1	936	754.86	0.00	0.00	0.00	0.00
ENST00000409088.3	ENSG00000176204.13	3616	3434.86	0.00	0.00	0.00	0.00
ENST00000409093.1	ENSG00000176204.13	2247	2065.86	0.00	0.00	0.00	0.00
ENST00000409282.1	ENSG00000176204.13	2451	2269.86	1.90	0.02	0.01	44.88
ENST00000409884.5	ENSG00000176204.13	2227	2045.86	2.10	0.03	0.02	55.12
ENST00000409911.5	ENSG00000176204.13	2976	2794.86	0.00	0.00	0.00	0.00
ENST00000456154.1	ENSG00000176204.13	485	304.07	0.00	0.00	0.00	0.00
ENST00000491242.1	ENSG00000176204.13	596	414.96	0.00	0.00	0.00	0.00
ENST00000321990.4	ENSG00000176208.8	6869	6687.86	669.52	2.63	1.77	74.14
ENST00000578295.5	ENSG00000176208.8	4051	3869.86	0.00	0.00	0.00	0.00
ENST00000585133.1	ENSG00000176208.8	2686	2504.86	87.48	0.92	0.62	25.86
ENST00000414154.6	ENSG00000176209.11	793	611.88	563.53	24.17	16.32	33.56
ENST00000416469.6	ENSG00000176209.11	691	509.92	17.03	0.88	0.59	1.22
ENST00000417410.6	ENSG00000176209.11	1466	1284.86	116.66	2.38	1.61	3.31
ENST00000438528.7	ENSG00000176209.11	2958	2776.86	6.37	0.06	0.04	0.08
ENST00000490331.2	ENSG00000176209.11	487	306.06	472.86	40.54	27.37	56.31
ENST00000498447.5	ENSG00000176209.11	878	696.87	105.56	3.97	2.68	5.52
ENST00000518574.1	ENSG00000176209.11	233	59.38	0.00	0.00	0.00	0.00
ENST00000529505.1	ENSG00000176209.11	920	738.86	0.00	0.00	0.00	0.00
ENST00000315519.2	ENSG00000176219.2	1174	992.86	7.00	0.18	0.12	100.00
ENST00000324394.7	ENSG00000176222.8	1844	1662.86	94.25	1.49	1.00	56.98
ENST00000587539.1	ENSG00000176222.8	1851	1669.86	67.75	1.06	0.72	40.79
ENST00000588094.1	ENSG00000176222.8	631	449.94	1.00	0.06	0.04	2.23
ENST00000255674.10	ENSG00000176225.12	7326	7144.86	594.89	2.18	1.48	9.90
ENST00000578780.1	ENSG00000176225.12	911	729.87	206.13	7.41	5.00	33.57
ENST00000579021.1	ENSG00000176225.12	669	487.93	0.00	0.00	0.00	0.00
ENST00000579986.5	ENSG00000176225.12	801	619.88	92.28	3.91	2.64	17.69
ENST00000580034.1	ENSG00000176225.12	825	643.88	134.54	5.48	3.70	24.84
ENST00000581161.5	ENSG00000176225.12	6722	6540.86	731.73	2.94	1.98	13.30
ENST00000581583.1	ENSG00000176225.12	2355	2173.86	0.00	0.00	0.00	0.00
ENST00000581709.1	ENSG00000176225.12	572	390.98	0.00	0.00	0.00	0.00
ENST00000583043.5	ENSG00000176225.12	6278	6096.86	36.44	0.16	0.11	0.71
ENST00000583765.1	ENSG00000176225.12	783	601.89	0.00	0.00	0.00	0.00
ENST00000584659.5	ENSG00000176225.12	683	501.92	0.00	0.00	0.00	0.00
ENST00000315543.4	ENSG00000176230.4	1032	850.86	0.00	0.00	0.00	0.00
ENST00000322107.1	ENSG00000176231.1	951	769.86	0.00	0.00	0.00	0.00
ENST00000366505.4	ENSG00000176232.10	199	32.63	0.00	0.00	0.00	0.00
ENST00000624760.1	ENSG00000176236.6	1714	1532.86	10.00	0.17	0.12	100.00
ENST00000380219.1	ENSG00000176239.7	939	757.86	0.00	0.00	0.00	0.00
ENST00000471403.1	ENSG00000176243.9	739	557.90	0.00	0.00	0.00	0.00
ENST00000356189.5	ENSG00000176244.6	1322	1140.86	30.82	0.71	0.48	49.19
ENST00000496890.1	ENSG00000176244.6	474	293.09	8.18	0.73	0.49	50.81
ENST00000315683.1	ENSG00000176246.1	939	757.86	0.00	0.00	0.00	0.00
ENST00000323927.2	ENSG00000176248.8	2632	2450.86	651.63	6.98	4.71	56.64
ENST00000471131.2	ENSG00000176248.8	671	489.93	20.54	1.10	0.74	8.93
ENST00000483432.1	ENSG00000176248.8	793	611.88	6.98	0.30	0.20	2.43
ENST00000485970.1	ENSG00000176248.8	341	160.88	0.00	0.00	0.00	0.00
ENST00000487917.1	ENSG00000176248.8	1972	1790.86	4.66	0.07	0.05	0.55
ENST00000493730.1	ENSG00000176248.8	597	415.96	2.99	0.19	0.13	1.53
ENST00000495611.1	ENSG00000176248.8	747	565.90	71.99	3.34	2.25	27.10
ENST00000618649.1	ENSG00000176248.8	1565	1383.86	18.20	0.35	0.23	2.80
ENST00000315693.2	ENSG00000176253.2	917	735.86	0.00	0.00	0.00	0.00
ENST00000425537.1	ENSG00000176256.10	630	448.95	0.00	0.00	0.00	0.00
ENST00000458277.1	ENSG00000176256.10	437	256.17	0.00	0.00	0.00	0.00
ENST00000519684.5	ENSG00000176256.10	2343	2161.86	0.00	0.00	0.00	0.00
ENST00000522796.1	ENSG00000176256.10	2505	2323.86	0.00	0.00	0.00	0.00
ENST00000341885.5	ENSG00000176261.15	312	132.52	0.00	0.00	0.00	0.00
ENST00000373501.6	ENSG00000176261.15	598	416.96	446.46	28.09	18.97	12.62
ENST00000373506.7	ENSG00000176261.15	766	584.89	99.31	4.46	3.01	2.00
ENST00000436661.5	ENSG00000176261.15	514	333.03	1009.10	79.50	53.68	35.71
ENST00000465588.2	ENSG00000176261.15	548	367.00	694.95	49.69	33.55	22.31
ENST00000466361.1	ENSG00000176261.15	538	357.01	11.34	0.83	0.56	0.37
ENST00000467652.5	ENSG00000176261.15	388	207.38	6.63	0.84	0.57	0.38
ENST00000468695.5	ENSG00000176261.15	1601	1419.86	58.88	1.09	0.73	0.49
ENST00000473294.6	ENSG00000176261.15	620	438.95	91.67	5.48	3.70	2.46
ENST00000473383.1	ENSG00000176261.15	708	526.91	209.63	10.44	7.05	4.69
ENST00000476493.5	ENSG00000176261.15	588	406.97	484.72	31.25	21.10	14.03
ENST00000479075.5	ENSG00000176261.15	769	587.89	134.72	6.01	4.06	2.70
ENST00000483138.5	ENSG00000176261.15	680	498.92	66.41	3.49	2.36	1.57
ENST00000492007.5	ENSG00000176261.15	817	635.88	10.86	0.45	0.30	0.20
ENST00000498691.5	ENSG00000176261.15	541	360.00	14.32	1.04	0.70	0.47
ENST00000458172.1	ENSG00000176268.5	304	124.77	33.00	6.94	4.69	100.00
ENST00000320901.3	ENSG00000176269.3	995	813.86	22.51	0.73	0.49	100.00
ENST00000371408.7	ENSG00000176273.14	3490	3308.86	103.21	0.82	0.55	40.23
ENST00000427197.1	ENSG00000176273.14	2402	2220.86	101.79	1.20	0.81	59.11
ENST00000483386.5	ENSG00000176273.14	3036	2854.86	0.00	0.00	0.00	0.00
ENST00000494992.5	ENSG00000176273.14	726	544.90	0.00	0.00	0.00	0.00
ENST00000603665.1	ENSG00000176273.14	2122	1940.86	1.00	0.01	0.01	0.66
ENST00000605679.5	ENSG00000176273.14	726	544.90	0.00	0.00	0.00	0.00
ENST00000315915.4	ENSG00000176281.4	1078	896.86	0.00	0.00	0.00	0.00
ENST00000324799.4	ENSG00000176289.4	376	195.47	94.43	12.67	8.56	100.00
ENST00000425829.1	ENSG00000176290.7	902	720.87	0.00	0.00	0.00	0.00
ENST00000313434.9	ENSG00000176293.19	3025	2843.86	3.17	0.03	0.02	1.29
ENST00000359978.10	ENSG00000176293.19	2120	1938.86	13.27	0.18	0.12	7.94
ENST00000401053.8	ENSG00000176293.19	3346	3164.86	0.00	0.00	0.00	0.00
ENST00000506786.1	ENSG00000176293.19	3349	3167.86	0.00	0.00	0.00	0.00
ENST00000511556.5	ENSG00000176293.19	2253	2071.86	160.57	2.03	1.37	89.89
ENST00000515535.1	ENSG00000176293.19	2836	2654.86	2.02	0.02	0.01	0.88
ENST00000315947.1	ENSG00000176294.4	924	742.86	0.00	0.00	0.00	0.00
ENST00000557414.1	ENSG00000176294.4	565	383.98	0.00	0.00	0.00	0.00
ENST00000557677.1	ENSG00000176294.4	522	341.02	0.00	0.00	0.00	0.00
ENST00000315957.4	ENSG00000176299.4	1116	934.86	0.00	0.00	0.00	0.00
ENST00000317011.7	ENSG00000176302.12	1159	977.86	5.00	0.13	0.09	100.00
ENST00000531539.5	ENSG00000176302.12	1053	871.86	0.00	0.00	0.00	0.00
ENST00000533282.1	ENSG00000176302.12	409	228.27	0.00	0.00	0.00	0.00
ENST00000556269.1	ENSG00000176312.4	907	725.87	0.00	0.00	0.00	0.00
ENST00000325117.8	ENSG00000176318.8	1480	1298.86	0.00	0.00	0.00	0.00
ENST00000415019.1	ENSG00000176320.2	1999	1817.86	0.00	0.00	0.00	0.00
ENST00000314133.3	ENSG00000176340.3	507	326.04	4119.00	331.48	223.83	100.00
ENST00000494116.1	ENSG00000176343.5	276	98.09	0.00	0.00	0.00	0.00
ENST00000402221.4	ENSG00000176349.11	2967	2785.86	3.86	0.04	0.02	23.75
ENST00000480694.2	ENSG00000176349.11	4481	4299.86	19.14	0.12	0.08	76.25
ENST00000326219.5	ENSG00000176358.15	597	415.96	0.00	0.00	0.00	0.00
ENST00000334568.8	ENSG00000176358.15	675	493.92	0.00	0.00	0.00	0.00
ENST00000352793.6	ENSG00000176358.15	564	382.99	2.00	0.14	0.09	100.00
ENST00000398154.5	ENSG00000176358.15	624	442.95	0.00	0.00	0.00	0.00
ENST00000436235.5	ENSG00000176358.15	657	475.93	0.00	0.00	0.00	0.00
ENST00000503603.1	ENSG00000176358.15	455	274.12	0.00	0.00	0.00	0.00
ENST00000608380.1	ENSG00000176358.15	206	37.73	0.00	0.00	0.00	0.00
ENST00000608861.1	ENSG00000176358.15	225	52.68	0.00	0.00	0.00	0.00
ENST00000303310.2	ENSG00000176371.13	306	126.71	0.00	0.00	0.00	0.00
ENST00000327179.6	ENSG00000176371.13	2390	2208.86	0.00	0.00	0.00	0.00
ENST00000334141.7	ENSG00000176371.13	993	811.86	32.01	1.03	0.70	6.40
ENST00000358472.3	ENSG00000176371.13	3231	3049.86	7.66	0.07	0.04	0.41
ENST00000379358.7	ENSG00000176371.13	906	724.87	143.34	5.19	3.50	32.12
ENST00000442073.3	ENSG00000176371.13	578	396.98	0.00	0.00	0.00	0.00
ENST00000448803.6	ENSG00000176371.13	3813	3631.86	677.28	4.89	3.30	30.29
ENST00000485222.2	ENSG00000176371.13	910	728.87	17.86	0.64	0.43	3.98
ENST00000502939.2	ENSG00000176371.13	581	399.97	0.00	0.00	0.00	0.00
ENST00000538076.5	ENSG00000176371.13	1109	927.86	0.00	0.00	0.00	0.00
ENST00000540894.5	ENSG00000176371.13	2914	2732.86	0.00	0.00	0.00	0.00
ENST00000540936.1	ENSG00000176371.13	579	397.98	0.00	0.00	0.00	0.00
ENST00000541040.5	ENSG00000176371.13	965	783.86	129.32	4.33	2.92	26.80
ENST00000546148.5	ENSG00000176371.13	2242	2060.86	0.00	0.00	0.00	0.00
ENST00000546275.1	ENSG00000176371.13	460	279.11	0.00	0.00	0.00	0.00
ENST00000455962.2	ENSG00000176378.8	327	147.14	0.00	0.00	0.00	0.00
ENST00000322583.4	ENSG00000176381.5	3084	2902.86	0.00	0.00	0.00	0.00
ENST00000529616.1	ENSG00000176381.5	580	398.97	0.00	0.00	0.00	0.00
ENST00000324189.4	ENSG00000176383.8	1642	1460.86	0.00	0.00	0.00	0.00
ENST00000535274.1	ENSG00000176383.8	2938	2756.86	5.26	0.05	0.03	2.75
ENST00000537991.1	ENSG00000176383.8	552	370.99	1.28	0.09	0.06	4.97
ENST00000538257.1	ENSG00000176383.8	447	266.14	0.00	0.00	0.00	0.00
ENST00000545141.1	ENSG00000176383.8	663	481.93	21.76	1.18	0.80	65.07
ENST00000546192.1	ENSG00000176383.8	2749	2567.86	48.49	0.50	0.33	27.21
ENST00000374206.3	ENSG00000176386.8	872	690.87	4839.92	183.82	124.12	99.76
ENST00000490408.5	ENSG00000176386.8	703	521.91	8.72	0.44	0.30	0.24
ENST00000326152.5	ENSG00000176387.6	1900	1718.86	425.38	6.49	4.38	95.34
ENST00000566606.1	ENSG00000176387.6	634	452.94	1.34	0.08	0.05	1.14
ENST00000567684.2	ENSG00000176387.6	540	359.00	3.28	0.24	0.16	3.52
ENST00000569303.1	ENSG00000176387.6	578	396.98	0.00	0.00	0.00	0.00
ENST00000324238.6	ENSG00000176390.11	2957	2775.86	1624.49	15.36	10.37	42.47
ENST00000577725.1	ENSG00000176390.11	613	431.95	0.00	0.00	0.00	0.00
ENST00000578692.1	ENSG00000176390.11	1392	1210.86	959.96	20.80	14.05	57.53
ENST00000583527.1	ENSG00000176390.11	378	197.45	0.00	0.00	0.00	0.00
ENST00000583805.1	ENSG00000176390.11	594	412.97	0.00	0.00	0.00	0.00
ENST00000585268.1	ENSG00000176390.11	522	341.02	0.00	0.00	0.00	0.00
ENST00000295640.8	ENSG00000176393.10	2427	2245.86	1577.76	18.43	12.45	19.03
ENST00000367286.7	ENSG00000176393.10	2282	2100.86	45.49	0.57	0.38	0.59
ENST00000447312.5	ENSG00000176393.10	1166	984.86	54.12	1.44	0.97	1.49
ENST00000449524.1	ENSG00000176393.10	505	324.04	46.74	3.78	2.56	3.91
ENST00000464707.1	ENSG00000176393.10	450	269.13	63.95	6.23	4.21	6.44
ENST00000471105.5	ENSG00000176393.10	2093	1911.86	954.50	13.10	8.85	13.52
ENST00000478617.5	ENSG00000176393.10	1069	887.86	21.45	0.63	0.43	0.65
ENST00000479531.1	ENSG00000176393.10	667	485.93	140.07	7.56	5.11	7.81
ENST00000479726.5	ENSG00000176393.10	822	640.88	0.00	0.00	0.00	0.00
ENST00000481780.5	ENSG00000176393.10	847	665.87	1022.86	40.31	27.22	41.61
ENST00000487116.5	ENSG00000176393.10	851	669.87	0.00	0.00	0.00	0.00
ENST00000492587.5	ENSG00000176393.10	780	598.89	0.00	0.00	0.00	0.00
ENST00000492849.5	ENSG00000176393.10	958	776.86	142.31	4.81	3.25	4.96
ENST00000620670.1	ENSG00000176393.10	683	501.92	0.00	0.00	0.00	0.00
ENST00000390658.3	ENSG00000176396.10	1629	1447.86	317.00	5.74	3.88	100.00
ENST00000325870.2	ENSG00000176399.3	5569	5387.86	918.00	4.47	3.02	100.00
ENST00000326282.4	ENSG00000176401.5	1865	1683.86	36.00	0.56	0.38	100.00
ENST00000601837.1	ENSG00000176401.5	281	102.80	0.00	0.00	0.00	0.00
ENST00000312891.2	ENSG00000176402.5	1116	934.86	512.31	14.38	9.71	100.00
ENST00000262231.14	ENSG00000176406.21	3854	3672.86	0.00	0.00	0.00	0.00
ENST00000339750.3	ENSG00000176406.21	3780	3598.86	2.67	0.02	0.01	10.67
ENST00000395361.3	ENSG00000176406.21	550	369.00	0.00	0.00	0.00	0.00
ENST00000408894.6	ENSG00000176406.21	3880	3698.86	0.00	0.00	0.00	0.00
ENST00000436393.6	ENSG00000176406.21	4384	4202.86	0.00	0.00	0.00	0.00
ENST00000501515.6	ENSG00000176406.21	552	370.99	0.00	0.00	0.00	0.00
ENST00000504942.6	ENSG00000176406.21	4228	4046.86	0.00	0.00	0.00	0.00
ENST00000507677.5	ENSG00000176406.21	3073	2891.86	0.00	0.00	0.00	0.00
ENST00000507740.5	ENSG00000176406.21	8002	7820.86	0.00	0.00	0.00	0.00
ENST00000511046.1	ENSG00000176406.21	590	408.97	0.00	0.00	0.00	0.00
ENST00000512598.5	ENSG00000176406.21	419	238.23	0.00	0.00	0.00	0.00
ENST00000515551.5	ENSG00000176406.21	2285	2103.86	0.00	0.00	0.00	0.00
ENST00000523362.5	ENSG00000176406.21	1062	880.86	4.65	0.14	0.09	75.97
ENST00000626043.1	ENSG00000176406.21	4143	3961.86	3.68	0.02	0.02	13.36
ENST00000632716.1	ENSG00000176406.21	3500	3318.86	0.00	0.00	0.00	0.00
ENST00000409785.8	ENSG00000176407.17	7568	7386.86	4293.16	15.25	10.30	11.35
ENST00000428691.5	ENSG00000176407.17	560	378.99	0.00	0.00	0.00	0.00
ENST00000453448.1	ENSG00000176407.17	625	443.95	2014.81	119.08	80.41	88.61
ENST00000456682.1	ENSG00000176407.17	661	479.93	1.03	0.06	0.04	0.04
ENST00000395176.2	ENSG00000176410.7	2485	2303.86	324.85	3.70	2.50	100.00
ENST00000338146.6	ENSG00000176422.13	10779	10597.86	2378.53	5.89	3.98	100.00
ENST00000324941.4	ENSG00000176428.5	1624	1442.86	8.00	0.15	0.10	100.00
ENST00000451519.1	ENSG00000176428.5	1303	1121.86	0.00	0.00	0.00	0.00
ENST00000342213.2	ENSG00000176435.6	2267	2085.86	646.00	8.13	5.49	100.00
ENST00000334258.9	ENSG00000176438.12	3275	3093.86	459.36	3.90	2.63	70.61
ENST00000553340.1	ENSG00000176438.12	2615	2433.86	94.87	1.02	0.69	18.54
ENST00000554873.5	ENSG00000176438.12	2826	2644.86	0.00	0.00	0.00	0.00
ENST00000555759.1	ENSG00000176438.12	5493	5311.86	74.37	0.37	0.25	6.66
ENST00000557275.5	ENSG00000176438.12	13488	13306.86	117.40	0.23	0.16	4.20
ENST00000355560.4	ENSG00000176444.18	2120	1938.86	527.45	7.14	4.82	7.40
ENST00000361168.9	ENSG00000176444.18	1934	1752.86	2915.78	43.65	29.47	45.24
ENST00000368361.8	ENSG00000176444.18	2166	1984.86	973.29	12.87	8.69	13.33
ENST00000471047.1	ENSG00000176444.18	701	519.91	10.09	0.51	0.34	0.53
ENST00000476983.5	ENSG00000176444.18	1885	1703.86	742.81	11.44	7.72	11.86
ENST00000484699.1	ENSG00000176444.18	585	403.97	95.45	6.20	4.19	6.43
ENST00000497188.1	ENSG00000176444.18	2702	2520.86	1411.13	14.69	9.92	15.22
ENST00000314891.10	ENSG00000176454.13	2262	2080.86	815.70	10.29	6.95	18.74
ENST00000562404.1	ENSG00000176454.13	577	395.98	11.00	0.73	0.49	1.33
ENST00000562431.1	ENSG00000176454.13	341	160.88	0.00	0.00	0.00	0.00
ENST00000563240.1	ENSG00000176454.13	939	757.86	213.34	7.39	4.99	13.46
ENST00000563748.5	ENSG00000176454.13	1357	1175.86	479.35	10.70	7.22	19.49
ENST00000566581.5	ENSG00000176454.13	915	733.86	24.81	0.89	0.60	1.62
ENST00000567507.1	ENSG00000176454.13	672	490.93	171.00	9.14	6.17	16.65
ENST00000569804.2	ENSG00000176454.13	657	475.93	16.96	0.93	0.63	1.70
ENST00000617710.4	ENSG00000176454.13	1719	1537.86	823.28	14.05	9.48	25.59
ENST00000623384.1	ENSG00000176454.13	1349	1167.86	34.57	0.78	0.52	1.42
ENST00000318445.10	ENSG00000176463.13	5115	4933.86	59.48	0.32	0.21	0.35
ENST00000424469.2	ENSG00000176463.13	2705	2523.86	126.52	1.32	0.89	1.45
ENST00000553304.1	ENSG00000176463.13	567	385.98	0.00	0.00	0.00	0.00
ENST00000553653.5	ENSG00000176463.13	2141	1959.86	688.46	9.22	6.22	10.17
ENST00000555111.1	ENSG00000176463.13	427	246.20	0.00	0.00	0.00	0.00
ENST00000555210.1	ENSG00000176463.13	640	458.94	22.77	1.30	0.88	1.44
ENST00000555513.1	ENSG00000176463.13	512	331.03	143.04	11.34	7.66	12.51
ENST00000555549.5	ENSG00000176463.13	2092	1910.86	2825.93	38.80	26.20	42.83
ENST00000555769.5	ENSG00000176463.13	1850	1668.86	823.39	12.95	8.74	14.29
ENST00000555892.5	ENSG00000176463.13	524	343.02	146.38	11.20	7.56	12.36
ENST00000556649.1	ENSG00000176463.13	617	435.95	0.00	0.00	0.00	0.00
ENST00000564072.1	ENSG00000176463.13	1972	1790.86	262.07	3.84	2.59	4.24
ENST00000566477.1	ENSG00000176463.13	1564	1382.86	16.95	0.32	0.22	0.35
ENST00000314228.9	ENSG00000176472.10	1298	1116.86	4.88	0.11	0.08	4.07
ENST00000458714.2	ENSG00000176472.10	2285	2103.86	57.85	0.72	0.49	25.62
ENST00000598080.5	ENSG00000176472.10	536	355.01	0.00	0.00	0.00	0.00
ENST00000600154.1	ENSG00000176472.10	558	376.99	0.00	0.00	0.00	0.00
ENST00000601282.1	ENSG00000176472.10	1086	904.86	68.26	1.98	1.34	70.30
ENST00000335290.10	ENSG00000176473.13	2123	1941.86	12.00	0.16	0.11	1.84
ENST00000402312.7	ENSG00000176473.13	1969	1787.86	514.44	7.55	5.10	85.86
ENST00000542471.2	ENSG00000176473.13	1214	1032.86	1.71	0.04	0.03	0.49
ENST00000554175.5	ENSG00000176473.13	2055	1873.86	0.00	0.00	0.00	0.00
ENST00000554492.5	ENSG00000176473.13	510	329.03	0.00	0.00	0.00	0.00
ENST00000554998.5	ENSG00000176473.13	1952	1770.86	45.25	0.67	0.45	7.62
ENST00000555201.1	ENSG00000176473.13	652	470.93	6.60	0.37	0.25	4.18
ENST00000555775.5	ENSG00000176473.13	705	523.91	0.00	0.00	0.00	0.00
ENST00000555865.5	ENSG00000176473.13	739	557.90	0.00	0.00	0.00	0.00
ENST00000557502.1	ENSG00000176473.13	803	621.88	0.00	0.00	0.00	0.00
ENST00000557710.5	ENSG00000176473.13	1751	1569.86	0.00	0.00	0.00	0.00
ENST00000317058.7	ENSG00000176476.8	1153	971.86	1038.18	28.03	18.93	41.84
ENST00000564023.1	ENSG00000176476.8	354	173.69	0.00	0.00	0.00	0.00
ENST00000564682.5	ENSG00000176476.8	764	582.89	3.11	0.14	0.09	0.21
ENST00000565945.1	ENSG00000176476.8	535	354.01	142.62	10.57	7.14	15.78
ENST00000567447.1	ENSG00000176476.8	726	544.90	574.63	27.67	18.68	41.30
ENST00000567564.1	ENSG00000176476.8	788	606.89	0.00	0.00	0.00	0.00
ENST00000569581.1	ENSG00000176476.8	738	556.90	12.40	0.58	0.39	0.87
ENST00000323646.9	ENSG00000176485.10	2594	2412.86	108.95	1.18	0.80	4.37
ENST00000394613.3	ENSG00000176485.10	678	496.92	211.62	11.17	7.54	41.24
ENST00000415826.1	ENSG00000176485.10	1099	917.86	515.43	14.73	9.95	54.38
ENST00000540943.1	ENSG00000176485.10	243	68.02	0.00	0.00	0.00	0.00
ENST00000544269.1	ENSG00000176485.10	430	249.19	0.00	0.00	0.00	0.00
ENST00000323469.4	ENSG00000176490.4	3424	3242.86	1215.34	9.83	6.64	91.12
ENST00000585334.1	ENSG00000176490.4	774	592.89	21.66	0.96	0.65	8.88
ENST00000588128.1	ENSG00000176490.4	546	365.00	0.00	0.00	0.00	0.00
ENST00000313940.2	ENSG00000176495.2	1037	855.86	0.00	0.00	0.00	0.00
ENST00000439431.2	ENSG00000176510.4	979	797.86	0.00	0.00	0.00	0.00
ENST00000314040.1	ENSG00000176515.1	3435	3253.86	15.00	0.12	0.08	100.00
ENST00000292140.9	ENSG00000176531.10	2591	2409.86	334.08	3.64	2.46	64.54
ENST00000594808.1	ENSG00000176531.10	627	445.95	0.00	0.00	0.00	0.00
ENST00000595498.5	ENSG00000176531.10	1526	1344.86	21.10	0.41	0.28	7.31
ENST00000596141.1	ENSG00000176531.10	366	185.56	0.00	0.00	0.00	0.00
ENST00000596902.1	ENSG00000176531.10	808	626.88	1.20	0.05	0.03	0.89
ENST00000598849.1	ENSG00000176531.10	547	366.00	12.70	0.91	0.61	16.16
ENST00000599242.1	ENSG00000176531.10	2286	2104.86	5.41	0.07	0.05	1.20
ENST00000600660.1	ENSG00000176531.10	696	514.92	9.41	0.48	0.32	8.51
ENST00000601646.1	ENSG00000176531.10	546	365.00	1.10	0.08	0.05	1.40
ENST00000319694.2	ENSG00000176532.3	1678	1496.86	18.00	0.32	0.21	100.00
ENST00000450427.1	ENSG00000176532.3	503	322.04	0.00	0.00	0.00	0.00
ENST00000382159.7	ENSG00000176533.12	4208	4026.86	4032.82	26.28	17.74	98.51
ENST00000587867.1	ENSG00000176533.12	723	541.91	8.18	0.40	0.27	1.49
ENST00000319813.3	ENSG00000176540.3	981	799.86	0.00	0.00	0.00	0.00
ENST00000316407.8	ENSG00000176542.9	13708	13526.86	1432.62	2.78	1.88	18.33
ENST00000478658.1	ENSG00000176542.9	8461	8279.86	0.00	0.00	0.00	0.00
ENST00000491165.5	ENSG00000176542.9	2133	1951.86	510.31	6.86	4.63	45.26
ENST00000496826.1	ENSG00000176542.9	8397	8215.86	1728.07	5.52	3.73	36.41
ENST00000319856.4	ENSG00000176547.8	1036	854.86	0.00	0.00	0.00	0.00
ENST00000611380.1	ENSG00000176547.8	597	415.96	0.00	0.00	0.00	0.00
ENST00000319988.1	ENSG00000176555.1	930	748.86	0.00	0.00	0.00	0.00
ENST00000315066.5	ENSG00000176563.9	2657	2475.86	125.82	1.33	0.90	92.50
ENST00000585355.5	ENSG00000176563.9	547	366.00	0.58	0.04	0.03	2.88
ENST00000586652.1	ENSG00000176563.9	504	323.04	0.00	0.00	0.00	0.00
ENST00000588408.5	ENSG00000176563.9	2369	2187.86	3.48	0.04	0.03	2.90
ENST00000588527.5	ENSG00000176563.9	1308	1126.86	0.00	0.00	0.00	0.00
ENST00000591559.5	ENSG00000176563.9	563	381.99	0.36	0.02	0.02	1.72
ENST00000592166.5	ENSG00000176563.9	904	722.87	0.00	0.00	0.00	0.00
ENST00000319675.4	ENSG00000176566.4	3326	3144.86	997.00	8.32	5.62	100.00
ENST00000320048.1	ENSG00000176567.1	918	736.86	0.00	0.00	0.00	0.00
ENST00000517748.1	ENSG00000176571.11	547	366.00	0.00	0.00	0.00	0.00
ENST00000518476.5	ENSG00000176571.11	1594	1412.86	0.00	0.00	0.00	0.00
ENST00000521593.5	ENSG00000176571.11	651	469.94	0.00	0.00	0.00	0.00
ENST00000522105.1	ENSG00000176571.11	440	259.16	0.00	0.00	0.00	0.00
ENST00000522427.1	ENSG00000176571.11	559	377.99	0.00	0.00	0.00	0.00
ENST00000523299.5	ENSG00000176571.11	659	477.93	1.00	0.05	0.04	100.00
ENST00000620844.1	ENSG00000176571.11	876	694.87	0.00	0.00	0.00	0.00
ENST00000439464.6	ENSG00000176584.16	3743	3561.86	0.00	0.00	0.00	0.00
ENST00000605982.1	ENSG00000176584.16	472	291.09	0.00	0.00	0.00	0.00
ENST00000636837.1	ENSG00000176584.16	4627	4445.86	0.00	0.00	0.00	0.00
ENST00000313957.7	ENSG00000176593.7	1897	1715.86	1.80	0.03	0.02	9.68
ENST00000546949.5	ENSG00000176593.7	2310	2128.86	12.47	0.15	0.10	53.96
ENST00000546956.1	ENSG00000176593.7	1096	914.86	2.22	0.06	0.04	22.37
ENST00000547364.1	ENSG00000176593.7	852	670.87	0.00	0.00	0.00	0.00
ENST00000550135.5	ENSG00000176593.7	6438	6256.86	9.50	0.04	0.03	13.99
ENST00000553254.5	ENSG00000176593.7	876	694.87	0.00	0.00	0.00	0.00
ENST00000320248.3	ENSG00000176595.3	6710	6528.86	450.00	1.81	1.22	100.00
ENST00000326505.3	ENSG00000176597.11	4123	3941.86	2229.77	14.84	10.02	34.06
ENST00000460419.1	ENSG00000176597.11	3368	3186.86	0.00	0.00	0.00	0.00
ENST00000462559.1	ENSG00000176597.11	2748	2566.86	57.08	0.58	0.39	1.34
ENST00000464191.1	ENSG00000176597.11	608	426.96	90.11	5.54	3.74	12.71
ENST00000464923.1	ENSG00000176597.11	684	502.92	433.38	22.61	15.27	51.89
ENST00000465010.1	ENSG00000176597.11	1766	1584.86	0.00	0.00	0.00	0.00
ENST00000477699.1	ENSG00000176597.11	528	347.02	0.00	0.00	0.00	0.00
ENST00000480551.1	ENSG00000176597.11	550	369.00	0.00	0.00	0.00	0.00
ENST00000481531.1	ENSG00000176597.11	614	432.95	0.00	0.00	0.00	0.00
ENST00000488301.5	ENSG00000176597.11	663	481.93	0.00	0.00	0.00	0.00
ENST00000493370.1	ENSG00000176597.11	561	379.99	0.00	0.00	0.00	0.00
ENST00000496270.5	ENSG00000176597.11	715	533.91	0.00	0.00	0.00	0.00
ENST00000358371.8	ENSG00000176601.12	3719	3537.86	0.00	0.00	0.00	0.00
ENST00000375844.7	ENSG00000176601.12	1604	1422.86	0.00	0.00	0.00	0.00
ENST00000375845.8	ENSG00000176601.12	4369	4187.86	11.41	0.07	0.05	93.42
ENST00000392915.6	ENSG00000176601.12	5030	4848.86	0.00	0.00	0.00	0.00
ENST00000392917.7	ENSG00000176601.12	1765	1583.86	0.00	0.00	0.00	0.00
ENST00000392918.7	ENSG00000176601.12	1460	1278.86	0.00	0.00	0.00	0.00
ENST00000414343.1	ENSG00000176601.12	541	360.00	0.00	0.00	0.00	0.00
ENST00000425952.5	ENSG00000176601.12	537	356.01	0.00	0.00	0.00	0.00
ENST00000437365.1	ENSG00000176601.12	2195	2013.86	0.00	0.00	0.00	0.00
ENST00000468155.5	ENSG00000176601.12	1405	1223.86	0.00	0.00	0.00	0.00
ENST00000478805.1	ENSG00000176601.12	1105	923.86	0.00	0.00	0.00	0.00
ENST00000486077.1	ENSG00000176601.12	604	422.96	0.00	0.00	0.00	0.00
ENST00000637841.1	ENSG00000176601.12	3281	3099.86	0.59	0.01	0.00	6.58
ENST00000638025.1	ENSG00000176601.12	4350	4168.86	0.00	0.00	0.00	0.00
ENST00000325812.6	ENSG00000176605.7	1284	1102.86	0.00	0.00	0.00	0.00
ENST00000541516.1	ENSG00000176605.7	467	286.10	0.00	0.00	0.00	0.00
ENST00000546029.2	ENSG00000176605.7	484	303.07	0.00	0.00	0.00	0.00
ENST00000325327.3	ENSG00000176619.11	4671	4489.86	677.05	3.96	2.67	21.49
ENST00000475819.1	ENSG00000176619.11	885	703.87	0.00	0.00	0.00	0.00
ENST00000490554.5	ENSG00000176619.11	689	507.92	206.45	10.66	7.20	57.92
ENST00000527409.1	ENSG00000176619.11	838	656.87	62.08	2.48	1.67	13.47
ENST00000532465.1	ENSG00000176619.11	769	587.89	29.43	1.31	0.89	7.13
ENST00000534495.1	ENSG00000176619.11	491	310.06	0.00	0.00	0.00	0.00
ENST00000614319.1	ENSG00000176619.11	87	0.00	0.00	0.00	0.00	0.00
ENST00000406452.7	ENSG00000176623.11	3063	2881.86	237.55	2.16	1.46	1.17
ENST00000430676.6	ENSG00000176623.11	1106	924.86	1247.83	35.40	23.90	19.18
ENST00000517404.1	ENSG00000176623.11	481	300.07	77.33	6.76	4.57	3.66
ENST00000517710.5	ENSG00000176623.11	898	716.87	89.36	3.27	2.21	1.77
ENST00000517821.1	ENSG00000176623.11	407	226.28	53.72	6.23	4.21	3.37
ENST00000518390.5	ENSG00000176623.11	565	383.98	699.24	47.78	32.26	25.89
ENST00000518772.1	ENSG00000176623.11	796	614.88	26.26	1.12	0.76	0.61
ENST00000519145.5	ENSG00000176623.11	258	81.44	0.00	0.00	0.00	0.00
ENST00000519247.5	ENSG00000176623.11	444	263.15	0.00	0.00	0.00	0.00
ENST00000519639.5	ENSG00000176623.11	562	380.99	182.65	12.58	8.49	6.81
ENST00000519789.5	ENSG00000176623.11	728	546.90	1259.29	60.42	40.79	32.73
ENST00000519966.5	ENSG00000176623.11	1164	982.86	16.42	0.44	0.30	0.24
ENST00000520719.5	ENSG00000176623.11	557	375.99	0.00	0.00	0.00	0.00
ENST00000521045.1	ENSG00000176623.11	602	420.96	0.00	0.00	0.00	0.00
ENST00000522804.5	ENSG00000176623.11	968	786.86	83.03	2.77	1.87	1.50
ENST00000522942.1	ENSG00000176623.11	557	375.99	24.33	1.70	1.15	0.92
ENST00000523370.5	ENSG00000176623.11	543	362.00	0.00	0.00	0.00	0.00
ENST00000523911.5	ENSG00000176623.11	950	768.86	106.67	3.64	2.46	1.97
ENST00000524172.5	ENSG00000176623.11	810	628.88	7.63	0.32	0.21	0.17
ENST00000406189.3	ENSG00000176624.10	3781	3599.86	168.53	1.23	0.83	1.70
ENST00000591040.1	ENSG00000176624.10	799	617.88	798.96	33.93	22.91	46.90
ENST00000592416.1	ENSG00000176624.10	3850	3668.86	2.00	0.01	0.01	0.02
ENST00000616921.1	ENSG00000176624.10	3269	3087.86	4373.51	37.16	25.09	51.38
ENST00000336726.10	ENSG00000176635.17	2187	2005.86	0.00	0.00	0.00	0.00
ENST00000403975.1	ENSG00000176635.17	2115	1933.86	2.00	0.03	0.02	100.00
ENST00000450612.5	ENSG00000176635.17	658	476.93	0.00	0.00	0.00	0.00
ENST00000491605.1	ENSG00000176635.17	429	248.19	0.00	0.00	0.00	0.00
ENST00000312828.3	ENSG00000176641.10	9501	9319.86	420.51	1.18	0.80	55.00
ENST00000588064.5	ENSG00000176641.10	549	368.00	0.00	0.00	0.00	0.00
ENST00000588396.1	ENSG00000176641.10	457	276.12	0.00	0.00	0.00	0.00
ENST00000591306.5	ENSG00000176641.10	682	500.92	18.49	0.97	0.65	45.00
ENST00000619552.1	ENSG00000176641.10	792	610.88	0.00	0.00	0.00	0.00
ENST00000525030.5	ENSG00000176654.12	915	733.86	0.00	0.00	0.00	0.00
ENST00000607111.2	ENSG00000176654.12	1982	1800.86	0.00	0.00	0.00	0.00
ENST00000318217.9	ENSG00000176658.16	5563	5381.86	3599.87	17.55	11.85	17.23
ENST00000394649.8	ENSG00000176658.16	5451	5269.86	0.00	0.00	0.00	0.00
ENST00000577252.5	ENSG00000176658.16	558	376.99	0.00	0.00	0.00	0.00
ENST00000577352.5	ENSG00000176658.16	1008	826.86	972.09	30.85	20.83	30.29
ENST00000577576.1	ENSG00000176658.16	581	399.97	23.62	1.55	1.05	1.52
ENST00000579584.5	ENSG00000176658.16	3500	3318.86	1035.50	8.19	5.53	8.04
ENST00000580538.5	ENSG00000176658.16	552	370.99	174.59	12.35	8.34	12.12
ENST00000580547.1	ENSG00000176658.16	386	205.40	0.00	0.00	0.00	0.00
ENST00000581059.5	ENSG00000176658.16	562	380.99	9.80	0.68	0.46	0.66
ENST00000582217.1	ENSG00000176658.16	563	381.99	0.00	0.00	0.00	0.00
ENST00000582751.1	ENSG00000176658.16	427	246.20	0.00	0.00	0.00	0.00
ENST00000583611.5	ENSG00000176658.16	459	278.11	1.48	0.14	0.09	0.14
ENST00000583621.1	ENSG00000176658.16	1916	1734.86	0.00	0.00	0.00	0.00
ENST00000584232.5	ENSG00000176658.16	590	408.97	0.00	0.00	0.00	0.00
ENST00000585094.1	ENSG00000176658.16	681	499.92	582.04	30.55	20.63	30.00
ENST00000623444.1	ENSG00000176658.16	621	439.95	0.00	0.00	0.00	0.00
ENST00000625080.1	ENSG00000176659.7	2732	2550.86	4.00	0.04	0.03	100.00
ENST00000320241.4	ENSG00000176678.5	3655	3473.86	301.00	2.27	1.54	100.00
ENST00000593625.1	ENSG00000176678.5	592	410.97	0.00	0.00	0.00	0.00
ENST00000321217.4	ENSG00000176679.8	905	723.87	1.15	0.04	0.03	100.00
ENST00000559055.2	ENSG00000176679.8	927	745.86	0.00	0.00	0.00	0.00
ENST00000320254.5	ENSG00000176681.14	5177	4995.86	989.74	5.20	3.51	28.94
ENST00000393465.7	ENSG00000176681.14	4997	4815.86	2333.69	12.71	8.59	70.78
ENST00000496930.5	ENSG00000176681.14	3860	3678.86	7.08	0.05	0.03	0.28
ENST00000320354.5	ENSG00000176692.5	2478	2296.86	169.64	1.94	1.31	100.00
ENST00000318050.4	ENSG00000176695.6	1054	872.86	66.73	2.01	1.35	45.52
ENST00000585993.2	ENSG00000176695.6	1167	985.86	0.00	0.00	0.00	0.00
ENST00000618231.1	ENSG00000176695.6	805	623.88	57.09	2.40	1.62	54.48
ENST00000314915.6	ENSG00000176697.18	4340	4158.86	0.00	0.00	0.00	0.00
ENST00000356660.8	ENSG00000176697.18	4018	3836.86	0.00	0.00	0.00	0.00
ENST00000395978.7	ENSG00000176697.18	3988	3806.86	0.00	0.00	0.00	0.00
ENST00000395980.6	ENSG00000176697.18	4030	3848.86	0.00	0.00	0.00	0.00
ENST00000395981.7	ENSG00000176697.18	4071	3889.86	0.00	0.00	0.00	0.00
ENST00000395983.7	ENSG00000176697.18	3776	3594.86	10.70	0.08	0.05	22.84
ENST00000395986.6	ENSG00000176697.18	3979	3797.86	0.00	0.00	0.00	0.00
ENST00000418212.5	ENSG00000176697.18	4125	3943.86	0.00	0.00	0.00	0.00
ENST00000420794.2	ENSG00000176697.18	4176	3994.86	0.00	0.00	0.00	0.00
ENST00000438929.5	ENSG00000176697.18	4059	3877.86	13.71	0.09	0.06	27.12
ENST00000439476.6	ENSG00000176697.18	4532	4350.86	0.00	0.00	0.00	0.00
ENST00000525528.1	ENSG00000176697.18	4766	4584.86	29.91	0.17	0.12	50.04
ENST00000525950.5	ENSG00000176697.18	3829	3647.86	0.00	0.00	0.00	0.00
ENST00000530786.5	ENSG00000176697.18	4176	3994.86	0.00	0.00	0.00	0.00
ENST00000530861.5	ENSG00000176697.18	3918	3736.86	0.00	0.00	0.00	0.00
ENST00000532997.5	ENSG00000176697.18	3930	3748.86	0.00	0.00	0.00	0.00
ENST00000533131.5	ENSG00000176697.18	3878	3696.86	0.00	0.00	0.00	0.00
ENST00000533246.5	ENSG00000176697.18	4000	3818.86	0.00	0.00	0.00	0.00
ENST00000584049.5	ENSG00000176697.18	4030	3848.86	0.00	0.00	0.00	0.00
ENST00000348993.9	ENSG00000176700.19	8975	8793.86	238.51	0.71	0.48	25.78
ENST00000427525.2	ENSG00000176700.19	2418	2236.86	59.71	0.70	0.47	25.37
ENST00000530891.3	ENSG00000176700.19	587	405.97	7.73	0.50	0.34	18.09
ENST00000541103.2	ENSG00000176700.19	669	487.93	0.00	0.00	0.00	0.00
ENST00000558508.1	ENSG00000176700.19	354	173.69	0.00	0.00	0.00	0.00
ENST00000558612.1	ENSG00000176700.19	370	189.52	0.00	0.00	0.00	0.00
ENST00000560416.5	ENSG00000176700.19	606	424.96	12.86	0.79	0.54	28.76
ENST00000560543.5	ENSG00000176700.19	470	289.09	0.00	0.00	0.00	0.00
ENST00000560678.5	ENSG00000176700.19	1360	1178.86	2.49	0.06	0.04	2.01
ENST00000324364.3	ENSG00000176714.9	2342	2160.86	1047.89	12.72	8.59	36.80
ENST00000394775.3	ENSG00000176714.9	1472	1290.86	1007.60	20.48	13.83	59.24
ENST00000522876.1	ENSG00000176714.9	560	378.99	19.74	1.37	0.92	3.95
ENST00000317447.8	ENSG00000176715.15	3664	3482.86	2.46	0.02	0.01	0.15
ENST00000378345.8	ENSG00000176715.15	1541	1359.86	0.00	0.00	0.00	0.00
ENST00000393145.5	ENSG00000176715.15	7020	6838.86	173.30	0.66	0.45	5.53
ENST00000406948.7	ENSG00000176715.15	2247	2065.86	139.22	1.77	1.19	14.71
ENST00000535176.1	ENSG00000176715.15	421	240.22	0.00	0.00	0.00	0.00
ENST00000537116.5	ENSG00000176715.15	2496	2314.86	0.00	0.00	0.00	0.00
ENST00000537155.1	ENSG00000176715.15	848	666.87	134.11	5.28	3.56	43.89
ENST00000537290.5	ENSG00000176715.15	869	687.87	30.24	1.15	0.78	9.59
ENST00000537895.5	ENSG00000176715.15	550	369.00	0.00	0.00	0.00	0.00
ENST00000538340.5	ENSG00000176715.15	434	253.18	0.00	0.00	0.00	0.00
ENST00000540697.5	ENSG00000176715.15	829	647.88	0.00	0.00	0.00	0.00
ENST00000541755.2	ENSG00000176715.15	477	296.08	0.00	0.00	0.00	0.00
ENST00000542688.5	ENSG00000176715.15	2024	1842.86	201.52	2.87	1.94	23.86
ENST00000543676.1	ENSG00000176715.15	940	758.86	0.00	0.00	0.00	0.00
ENST00000544543.5	ENSG00000176715.15	883	701.87	0.00	0.00	0.00	0.00
ENST00000562204.1	ENSG00000176715.15	581	399.97	4.15	0.27	0.18	2.26
ENST00000562750.1	ENSG00000176715.15	506	325.04	0.00	0.00	0.00	0.00
ENST00000614302.4	ENSG00000176715.15	3751	3569.86	0.00	0.00	0.00	0.00
ENST00000609613.1	ENSG00000176716.4	938	756.86	10.00	0.35	0.23	100.00
ENST00000318407.4	ENSG00000176720.4	2657	2475.86	295.00	3.13	2.11	100.00
ENST00000315678.9	ENSG00000176723.9	2137	1955.86	47.15	0.63	0.43	38.56
ENST00000564218.5	ENSG00000176723.9	3816	3634.86	0.00	0.00	0.00	0.00
ENST00000618063.1	ENSG00000176723.9	1765	1583.86	60.85	1.01	0.68	61.44
ENST00000324446.3	ENSG00000176728.7	1495	1313.86	0.00	0.00	0.00	0.00
ENST00000331787.2	ENSG00000176728.7	515	334.03	0.00	0.00	0.00	0.00
ENST00000447937.1	ENSG00000176728.7	920	738.86	0.00	0.00	0.00	0.00
ENST00000452584.5	ENSG00000176728.7	860	678.87	0.00	0.00	0.00	0.00
ENST00000454875.1	ENSG00000176728.7	544	363.00	0.00	0.00	0.00	0.00
ENST00000610801.1	ENSG00000176728.7	471	290.09	0.00	0.00	0.00	0.00
ENST00000321777.5	ENSG00000176731.11	325	145.19	0.00	0.00	0.00	0.00
ENST00000518786.1	ENSG00000176731.11	827	645.88	11.19	0.45	0.31	0.28
ENST00000521286.1	ENSG00000176731.11	759	577.89	11.75	0.53	0.36	0.33
ENST00000523245.1	ENSG00000176731.11	799	617.88	112.16	4.76	3.22	2.95
ENST00000523281.5	ENSG00000176731.11	756	574.89	1.90	0.09	0.06	0.05
ENST00000545322.5	ENSG00000176731.11	491	310.06	120.59	10.20	6.89	6.31
ENST00000611854.4	ENSG00000176731.11	563	381.99	299.76	20.59	13.90	12.74
ENST00000612809.4	ENSG00000176731.11	475	294.08	155.11	13.84	9.34	8.56
ENST00000612977.4	ENSG00000176731.11	586	404.97	667.30	43.24	29.19	26.75
ENST00000614462.4	ENSG00000176731.11	734	552.90	70.76	3.36	2.27	2.08
ENST00000615071.1	ENSG00000176731.11	344	163.83	194.86	31.21	21.07	19.31
ENST00000615697.4	ENSG00000176731.11	483	302.07	192.60	16.73	11.30	10.35
ENST00000619594.4	ENSG00000176731.11	859	677.87	430.23	16.65	11.24	10.30
ENST00000313213.4	ENSG00000176732.6	974	792.86	82.46	2.73	1.84	86.87
ENST00000436622.1	ENSG00000176732.6	470	289.09	0.00	0.00	0.00	0.00
ENST00000465360.1	ENSG00000176732.6	661	479.93	7.54	0.41	0.28	13.13
ENST00000321255.1	ENSG00000176742.1	966	784.86	0.00	0.00	0.00	0.00
ENST00000379034.1	ENSG00000176746.6	1949	1767.86	1.00	0.01	0.01	100.00
ENST00000510471.2	ENSG00000176748.5	897	715.87	0.00	0.00	0.00	0.00
ENST00000313401.3	ENSG00000176749.8	4325	4143.86	1067.00	6.76	4.56	100.00
ENST00000584716.1	ENSG00000176749.8	962	780.86	0.00	0.00	0.00	0.00
ENST00000584792.5	ENSG00000176749.8	664	482.93	0.00	0.00	0.00	0.00
ENST00000511110.1	ENSG00000176752.6	946	764.86	0.00	0.00	0.00	0.00
ENST00000559727.1	ENSG00000176753.5	1194	1012.86	0.00	0.00	0.00	0.00
ENST00000623360.1	ENSG00000176753.5	2129	1947.86	4.00	0.05	0.04	100.00
ENST00000367207.7	ENSG00000176754.12	1891	1709.86	11.00	0.17	0.11	100.00
ENST00000418245.5	ENSG00000176754.12	1116	934.86	0.00	0.00	0.00	0.00
ENST00000427799.1	ENSG00000176754.12	1028	846.86	0.00	0.00	0.00	0.00
ENST00000561698.1	ENSG00000176761.7	1767	1585.86	9.22	0.15	0.10	100.00
ENST00000368642.4	ENSG00000176769.9	2618	2436.86	4.00	0.04	0.03	100.00
ENST00000483040.1	ENSG00000176769.9	4394	4212.86	0.00	0.00	0.00	0.00
ENST00000317721.10	ENSG00000176771.15	7593	7411.86	0.00	0.00	0.00	0.00
ENST00000358991.4	ENSG00000176771.15	388	207.38	1.09	0.14	0.09	3.34
ENST00000405974.7	ENSG00000176771.15	3636	3454.86	0.00	0.00	0.00	0.00
ENST00000409213.5	ENSG00000176771.15	2390	2208.86	10.66	0.13	0.09	3.06
ENST00000409261.5	ENSG00000176771.15	7594	7412.86	1093.25	3.87	2.61	93.59
ENST00000427594.5	ENSG00000176771.15	2158	1976.86	0.00	0.00	0.00	0.00
ENST00000473859.1	ENSG00000176771.15	365	184.57	0.00	0.00	0.00	0.00
ENST00000325250.1	ENSG00000176774.5	1811	1629.86	0.00	0.00	0.00	0.00
ENST00000314265.2	ENSG00000176782.2	281	102.80	0.00	0.00	0.00	0.00
ENST00000319449.8	ENSG00000176783.14	2646	2464.86	361.63	3.85	2.60	5.24
ENST00000393438.6	ENSG00000176783.14	2454	2272.86	1586.25	18.31	12.36	24.91
ENST00000393448.6	ENSG00000176783.14	2320	2138.86	107.53	1.32	0.89	1.79
ENST00000437570.6	ENSG00000176783.14	2642	2460.86	431.37	4.60	3.11	6.26
ENST00000502434.1	ENSG00000176783.14	984	802.86	2.50	0.08	0.06	0.11
ENST00000502531.1	ENSG00000176783.14	1056	874.86	5.87	0.18	0.12	0.24
ENST00000502984.5	ENSG00000176783.14	658	476.93	10.36	0.57	0.38	0.78
ENST00000503514.1	ENSG00000176783.14	560	378.99	0.00	0.00	0.00	0.00
ENST00000503583.1	ENSG00000176783.14	854	672.87	35.42	1.38	0.93	1.88
ENST00000507569.5	ENSG00000176783.14	694	512.92	27.48	1.41	0.95	1.91
ENST00000508609.5	ENSG00000176783.14	812	630.88	215.14	8.95	6.04	12.17
ENST00000508797.1	ENSG00000176783.14	1074	892.86	4.64	0.14	0.09	0.19
ENST00000509797.1	ENSG00000176783.14	538	357.01	105.01	7.72	5.21	10.50
ENST00000514238.2	ENSG00000176783.14	575	393.98	375.80	25.03	16.90	34.04
ENST00000321522.2	ENSG00000176787.2	978	796.86	0.00	0.00	0.00	0.00
ENST00000322611.3	ENSG00000176788.8	1878	1696.86	209.29	3.24	2.19	6.56
ENST00000606445.1	ENSG00000176788.8	401	220.31	0.00	0.00	0.00	0.00
ENST00000616743.1	ENSG00000176788.8	1711	1529.86	2687.71	46.10	31.13	93.44
ENST00000314357.3	ENSG00000176797.3	518	337.03	0.00	0.00	0.00	0.00
ENST00000321543.1	ENSG00000176798.1	948	766.86	0.00	0.00	0.00	0.00
ENST00000319651.9	ENSG00000176809.10	5537	5355.86	11431.57	56.00	37.82	31.13
ENST00000334962.9	ENSG00000176809.10	2654	2472.86	958.15	10.17	6.86	5.65
ENST00000339474.9	ENSG00000176809.10	2589	2407.86	475.07	5.18	3.50	2.88
ENST00000400877.7	ENSG00000176809.10	3273	3091.86	103.08	0.87	0.59	0.49
ENST00000577487.1	ENSG00000176809.10	597	415.96	6.21	0.39	0.26	0.22
ENST00000579305.1	ENSG00000176809.10	549	368.00	0.00	0.00	0.00	0.00
ENST00000580439.1	ENSG00000176809.10	513	332.03	0.00	0.00	0.00	0.00
ENST00000580464.1	ENSG00000176809.10	589	407.97	802.06	51.58	34.83	28.68
ENST00000581368.5	ENSG00000176809.10	735	553.90	0.00	0.00	0.00	0.00
ENST00000583510.1	ENSG00000176809.10	510	329.03	25.25	2.01	1.36	1.12
ENST00000584306.5	ENSG00000176809.10	5665	5483.86	90.30	0.43	0.29	0.24
ENST00000584788.5	ENSG00000176809.10	692	510.92	1036.55	53.23	35.94	29.59
ENST00000433306.1	ENSG00000176812.7	827	645.88	23.00	0.93	0.63	100.00
ENST00000441699.1	ENSG00000176826.15	1491	1309.86	66.54	1.33	0.90	26.70
ENST00000455909.5	ENSG00000176826.15	2451	2269.86	316.60	3.66	2.47	73.30
ENST00000321694.5	ENSG00000176834.13	390	209.37	0.00	0.00	0.00	0.00
ENST00000359236.9	ENSG00000176834.13	4946	4764.86	424.60	2.34	1.58	49.29
ENST00000536905.5	ENSG00000176834.13	1024	842.86	10.81	0.34	0.23	7.09
ENST00000538357.1	ENSG00000176834.13	802	620.88	3.38	0.14	0.10	3.01
ENST00000539956.1	ENSG00000176834.13	694	512.92	0.00	0.00	0.00	0.00
ENST00000540117.1	ENSG00000176834.13	436	255.17	0.00	0.00	0.00	0.00
ENST00000541855.1	ENSG00000176834.13	585	403.97	0.00	0.00	0.00	0.00
ENST00000542011.1	ENSG00000176834.13	572	390.98	0.00	0.00	0.00	0.00
ENST00000542195.1	ENSG00000176834.13	730	548.90	0.00	0.00	0.00	0.00
ENST00000545259.1	ENSG00000176834.13	560	378.99	27.83	1.93	1.30	40.62
ENST00000545722.1	ENSG00000176834.13	280	101.85	0.00	0.00	0.00	0.00
ENST00000612851.1	ENSG00000176834.13	1865	1683.86	0.00	0.00	0.00	0.00
ENST00000621133.1	ENSG00000176834.13	418	237.23	0.00	0.00	0.00	0.00
ENST00000317292.7	ENSG00000176840.11	710	528.91	0.00	0.00	0.00	0.00
ENST00000586721.5	ENSG00000176840.11	879	697.87	0.00	0.00	0.00	0.00
ENST00000588711.5	ENSG00000176840.11	560	378.99	0.00	0.00	0.00	0.00
ENST00000588758.5	ENSG00000176840.11	865	683.87	0.00	0.00	0.00	0.00
ENST00000588923.5	ENSG00000176840.11	614	432.95	0.00	0.00	0.00	0.00
ENST00000589368.1	ENSG00000176840.11	529	348.01	0.00	0.00	0.00	0.00
ENST00000589639.1	ENSG00000176840.11	587	405.97	0.00	0.00	0.00	0.00
ENST00000591008.1	ENSG00000176840.11	481	300.07	0.00	0.00	0.00	0.00
ENST00000592663.5	ENSG00000176840.11	450	269.13	0.00	0.00	0.00	0.00
ENST00000592709.5	ENSG00000176840.11	725	543.91	0.00	0.00	0.00	0.00
ENST00000320990.9	ENSG00000176842.14	2061	1879.86	1160.37	16.20	10.94	63.90
ENST00000394636.8	ENSG00000176842.14	2401	2219.86	42.54	0.50	0.34	1.98
ENST00000558597.1	ENSG00000176842.14	1825	1643.86	30.96	0.49	0.33	1.95
ENST00000560154.5	ENSG00000176842.14	879	697.87	216.87	8.15	5.51	32.17
ENST00000620085.1	ENSG00000176842.14	881	699.87	0.00	0.00	0.00	0.00
ENST00000320095.11	ENSG00000176845.12	1605	1423.86	757.50	13.96	9.43	11.13
ENST00000570778.5	ENSG00000176845.12	967	785.86	2599.20	86.78	58.60	69.19
ENST00000571814.1	ENSG00000176845.12	1900	1718.86	37.95	0.58	0.39	0.46
ENST00000571940.1	ENSG00000176845.12	399	218.32	0.00	0.00	0.00	0.00
ENST00000574053.1	ENSG00000176845.12	545	364.00	334.36	24.10	16.27	19.22
ENST00000334705.11	ENSG00000176853.15	5511	5329.86	24018.02	118.24	79.84	82.04
ENST00000517912.1	ENSG00000176853.15	681	499.92	6.70	0.35	0.24	0.24
ENST00000518333.1	ENSG00000176853.15	570	388.98	209.08	14.10	9.52	9.79
ENST00000518976.1	ENSG00000176853.15	626	444.95	6.41	0.38	0.26	0.26
ENST00000519721.5	ENSG00000176853.15	4650	4468.86	94.35	0.55	0.37	0.38
ENST00000520246.1	ENSG00000176853.15	1262	1080.86	21.47	0.52	0.35	0.36
ENST00000521166.5	ENSG00000176853.15	2706	2524.86	459.31	4.77	3.22	3.31
ENST00000521704.1	ENSG00000176853.15	438	257.16	50.97	5.20	3.51	3.61
ENST00000453838.2	ENSG00000176855.11	1332	1150.86	0.00	0.00	0.00	0.00
ENST00000511478.1	ENSG00000176857.5	1143	961.86	29.14	0.79	0.54	100.00
ENST00000321081.2	ENSG00000176868.2	1360	1178.86	0.00	0.00	0.00	0.00
ENST00000616163.1	ENSG00000176868.2	2713	2531.86	0.00	0.00	0.00	0.00
ENST00000315436.7	ENSG00000176871.8	2646	2464.86	2729.73	29.06	19.62	53.79
ENST00000441406.6	ENSG00000176871.8	1353	1171.86	371.21	8.31	5.61	15.39
ENST00000535496.5	ENSG00000176871.8	1328	1146.86	248.36	5.68	3.84	10.52
ENST00000536602.5	ENSG00000176871.8	1008	826.86	109.70	3.48	2.35	6.44
ENST00000536738.5	ENSG00000176871.8	824	642.88	0.00	0.00	0.00	0.00
ENST00000537945.1	ENSG00000176871.8	795	613.88	0.00	0.00	0.00	0.00
ENST00000540129.5	ENSG00000176871.8	1524	1342.86	302.40	5.91	3.99	10.94
ENST00000542726.1	ENSG00000176871.8	587	405.97	0.00	0.00	0.00	0.00
ENST00000543186.1	ENSG00000176871.8	393	212.35	0.00	0.00	0.00	0.00
ENST00000543218.5	ENSG00000176871.8	935	753.86	15.28	0.53	0.36	0.98
ENST00000544233.5	ENSG00000176871.8	2503	2321.86	51.17	0.58	0.39	1.07
ENST00000614776.1	ENSG00000176871.8	687	505.92	9.00	0.47	0.32	0.86
ENST00000451812.1	ENSG00000176882.5	333	153.02	0.00	0.00	0.00	0.00
ENST00000350902.9	ENSG00000176884.14	4465	4283.86	0.00	0.00	0.00	0.00
ENST00000371546.8	ENSG00000176884.14	4114	3932.86	0.00	0.00	0.00	0.00
ENST00000371550.8	ENSG00000176884.14	3940	3758.86	0.00	0.00	0.00	0.00
ENST00000371553.7	ENSG00000176884.14	3751	3569.86	0.00	0.00	0.00	0.00
ENST00000371555.8	ENSG00000176884.14	4003	3821.86	0.00	0.00	0.00	0.00
ENST00000371559.8	ENSG00000176884.14	3577	3395.86	0.00	0.00	0.00	0.00
ENST00000371560.4	ENSG00000176884.14	3640	3458.86	0.00	0.00	0.00	0.00
ENST00000371561.7	ENSG00000176884.14	5149	4967.86	0.00	0.00	0.00	0.00
ENST00000460273.1	ENSG00000176884.14	844	662.87	0.79	0.03	0.02	79.89
ENST00000462584.1	ENSG00000176884.14	385	204.40	0.00	0.00	0.00	0.00
ENST00000471122.5	ENSG00000176884.14	4184	4002.86	1.21	0.01	0.01	20.11
ENST00000473811.1	ENSG00000176884.14	304	124.77	0.00	0.00	0.00	0.00
ENST00000485413.1	ENSG00000176884.14	401	220.31	0.00	0.00	0.00	0.00
ENST00000322002.4	ENSG00000176887.6	8719	8537.86	399.00	1.23	0.83	100.00
ENST00000323224.7	ENSG00000176890.15	1327	1145.86	0.00	0.00	0.00	0.00
ENST00000323250.9	ENSG00000176890.15	693	511.92	0.00	0.00	0.00	0.00
ENST00000323274.14	ENSG00000176890.15	1662	1480.86	1284.64	22.76	15.37	36.15
ENST00000579128.1	ENSG00000176890.15	925	743.86	249.52	8.80	5.94	13.98
ENST00000581920.1	ENSG00000176890.15	886	704.87	843.45	31.40	21.20	49.87
ENST00000584122.1	ENSG00000176890.15	534	353.01	0.00	0.00	0.00	0.00
ENST00000322013.4	ENSG00000176893.4	945	763.86	0.00	0.00	0.00	0.00
ENST00000317479.7	ENSG00000176894.9	957	775.86	301.92	10.21	6.89	49.68
ENST00000428960.3	ENSG00000176894.9	762	580.89	5.78	0.26	0.18	1.27
ENST00000454379.2	ENSG00000176894.9	537	356.01	36.06	2.66	1.79	12.93
ENST00000539093.2	ENSG00000176894.9	516	335.03	93.48	7.32	4.94	35.62
ENST00000543589.5	ENSG00000176894.9	632	450.94	1.76	0.10	0.07	0.50
ENST00000359350.4	ENSG00000176895.8	939	757.86	0.00	0.00	0.00	0.00
ENST00000380600.1	ENSG00000176896.8	2988	2806.86	401.40	3.75	2.53	22.69
ENST00000463321.1	ENSG00000176896.8	881	699.87	0.00	0.00	0.00	0.00
ENST00000467590.1	ENSG00000176896.8	2607	2425.86	0.00	0.00	0.00	0.00
ENST00000490617.1	ENSG00000176896.8	2537	2355.86	1010.35	11.25	7.60	68.06
ENST00000544987.2	ENSG00000176896.8	1146	964.86	56.25	1.53	1.03	9.25
ENST00000322049.1	ENSG00000176900.2	984	802.86	0.00	0.00	0.00	0.00
ENST00000380378.1	ENSG00000176900.2	1065	883.86	0.00	0.00	0.00	0.00
ENST00000316836.4	ENSG00000176903.4	2590	2408.86	2666.00	29.04	19.61	100.00
ENST00000322059.1	ENSG00000176904.1	909	727.87	0.00	0.00	0.00	0.00
ENST00000315792.4	ENSG00000176907.4	1854	1672.86	814.00	12.77	8.62	100.00
ENST00000318083.10	ENSG00000176909.11	1837	1655.86	87.66	1.39	0.94	42.04
ENST00000356751.8	ENSG00000176909.11	1825	1643.86	0.00	0.00	0.00	0.00
ENST00000594582.1	ENSG00000176909.11	1693	1511.86	110.34	1.91	1.29	57.96
ENST00000595591.1	ENSG00000176909.11	415	234.24	0.00	0.00	0.00	0.00
ENST00000599703.1	ENSG00000176909.11	714	532.91	0.00	0.00	0.00	0.00
ENST00000323813.3	ENSG00000176912.3	844	662.87	61.70	2.44	1.65	72.55
ENST00000585033.1	ENSG00000176912.3	560	378.99	13.35	0.92	0.62	27.45
ENST00000357997.9	ENSG00000176915.14	4646	4464.86	3003.23	17.65	11.92	20.10
ENST00000439231.6	ENSG00000176915.14	1725	1543.86	22.74	0.39	0.26	0.44
ENST00000505031.6	ENSG00000176915.14	2861	2679.86	22.29	0.22	0.15	0.25
ENST00000535036.5	ENSG00000176915.14	741	559.90	3.11	0.15	0.10	0.17
ENST00000538591.5	ENSG00000176915.14	886	704.87	57.06	2.12	1.43	2.42
ENST00000538766.1	ENSG00000176915.14	1557	1375.86	1500.13	28.61	19.32	32.58
ENST00000539605.5	ENSG00000176915.14	10890	10708.86	18.76	0.05	0.03	0.05
ENST00000542282.5	ENSG00000176915.14	3302	3120.86	209.88	1.76	1.19	2.01
ENST00000542374.5	ENSG00000176915.14	515	334.03	157.40	12.36	8.35	14.08
ENST00000542657.5	ENSG00000176915.14	2446	2264.86	0.00	0.00	0.00	0.00
ENST00000545623.5	ENSG00000176915.14	1288	1106.86	784.54	18.60	12.56	21.18
ENST00000546061.1	ENSG00000176915.14	562	380.99	85.84	5.91	3.99	6.73
ENST00000224181.3	ENSG00000176919.11	855	673.87	0.00	0.00	0.00	0.00
ENST00000371634.6	ENSG00000176919.11	567	385.98	2.00	0.14	0.09	10.88
ENST00000465773.1	ENSG00000176919.11	457	276.12	4.38	0.42	0.28	33.28
ENST00000484376.1	ENSG00000176919.11	430	249.19	6.62	0.70	0.47	55.84
ENST00000391876.5	ENSG00000176920.11	1593	1411.86	37.77	0.70	0.47	66.95
ENST00000425340.2	ENSG00000176920.11	3111	2929.86	38.69	0.35	0.23	33.05
ENST00000522283.1	ENSG00000176920.11	312	132.52	0.00	0.00	0.00	0.00
ENST00000522966.1	ENSG00000176920.11	771	589.89	0.00	0.00	0.00	0.00
ENST00000322101.3	ENSG00000176922.3	972	790.86	0.00	0.00	0.00	0.00
ENST00000449848.2	ENSG00000176923.4	907	725.87	0.00	0.00	0.00	0.00
ENST00000322110.6	ENSG00000176925.6	1029	847.86	0.00	0.00	0.00	0.00
ENST00000394835.7	ENSG00000176927.14	5132	4950.86	7.90	0.04	0.03	4.38
ENST00000419434.5	ENSG00000176927.14	3986	3804.86	0.00	0.00	0.00	0.00
ENST00000421238.2	ENSG00000176927.14	534	353.01	0.00	0.00	0.00	0.00
ENST00000423598.6	ENSG00000176927.14	2454	2272.86	0.00	0.00	0.00	0.00
ENST00000440741.7	ENSG00000176927.14	3965	3783.86	37.95	0.26	0.18	27.52
ENST00000448319.5	ENSG00000176927.14	566	384.98	3.68	0.25	0.17	26.24
ENST00000534836.6	ENSG00000176927.14	544	363.00	0.00	0.00	0.00	0.00
ENST00000536908.6	ENSG00000176927.14	2826	2644.86	19.09	0.19	0.13	19.81
ENST00000581617.1	ENSG00000176927.14	718	536.91	0.00	0.00	0.00	0.00
ENST00000582953.1	ENSG00000176927.14	314	134.46	0.77	0.15	0.10	15.71
ENST00000584826.1	ENSG00000176927.14	507	326.04	0.00	0.00	0.00	0.00
ENST00000588978.1	ENSG00000176927.14	2605	2423.86	5.60	0.06	0.04	6.34
ENST00000322348.5	ENSG00000176928.5	5554	5372.86	94.00	0.46	0.31	100.00
ENST00000469761.1	ENSG00000176933.5	992	810.86	10.00	0.32	0.22	100.00
ENST00000320736.10	ENSG00000176945.16	1916	1734.86	105.01	1.59	1.07	26.37
ENST00000423938.1	ENSG00000176945.16	521	340.02	0.00	0.00	0.00	0.00
ENST00000436408.5	ENSG00000176945.16	2463	2281.86	5.11	0.06	0.04	0.98
ENST00000445522.6	ENSG00000176945.16	2842	2660.86	369.63	3.64	2.46	60.52
ENST00000447234.6	ENSG00000176945.16	2589	2407.86	62.24	0.68	0.46	11.26
ENST00000480350.1	ENSG00000176945.16	579	397.98	0.00	0.00	0.00	0.00
ENST00000485430.1	ENSG00000176945.16	589	407.97	0.00	0.00	0.00	0.00
ENST00000498018.1	ENSG00000176945.16	867	685.87	1.37	0.05	0.04	0.87
ENST00000321679.4	ENSG00000176946.11	581	399.97	225.52	14.79	9.99	24.29
ENST00000402136.5	ENSG00000176946.11	785	603.89	463.68	20.15	13.60	33.08
ENST00000402545.5	ENSG00000176946.11	833	651.88	85.15	3.43	2.31	5.63
ENST00000407315.5	ENSG00000176946.11	2367	2185.86	1876.65	22.53	15.21	36.99
ENST00000497486.1	ENSG00000176946.11	567	385.98	0.00	0.00	0.00	0.00
ENST00000612200.1	ENSG00000176946.11	969	787.86	0.00	0.00	0.00	0.00
ENST00000433299.1	ENSG00000176951.6	952	770.86	0.00	0.00	0.00	0.00
ENST00000320805.8	ENSG00000176953.11	4569	4387.86	189.64	1.13	0.77	3.54
ENST00000562977.1	ENSG00000176953.11	638	456.94	4.66	0.27	0.18	0.84
ENST00000564978.5	ENSG00000176953.11	2350	2168.86	0.00	0.00	0.00	0.00
ENST00000565752.5	ENSG00000176953.11	823	641.88	13.48	0.55	0.37	1.72
ENST00000565919.1	ENSG00000176953.11	576	394.98	0.00	0.00	0.00	0.00
ENST00000568148.1	ENSG00000176953.11	1157	975.86	418.31	11.25	7.59	35.11
ENST00000568998.1	ENSG00000176953.11	720	538.91	386.91	18.84	12.72	58.80
ENST00000578855.1	ENSG00000176953.11	79	0.00	0.00	0.00	0.00	0.00
ENST00000342752.8	ENSG00000176956.12	951	769.86	0.00	0.00	0.00	0.00
ENST00000414417.6	ENSG00000176956.12	1056	874.86	0.00	0.00	0.00	0.00
ENST00000430474.6	ENSG00000176956.12	925	743.86	13.00	0.46	0.31	100.00
ENST00000479685.1	ENSG00000176956.12	1591	1409.86	0.00	0.00	0.00	0.00
ENST00000615409.1	ENSG00000176956.12	980	798.86	0.00	0.00	0.00	0.00
ENST00000446092.2	ENSG00000176970.8	721	539.91	0.00	0.00	0.00	0.00
ENST00000318627.3	ENSG00000176971.3	1938	1756.86	1483.00	22.15	14.96	100.00
ENST00000316409.2	ENSG00000176973.7	1409	1227.86	148.02	3.16	2.14	4.09
ENST00000449319.2	ENSG00000176973.7	1337	1155.86	1110.82	25.22	17.03	32.58
ENST00000530349.1	ENSG00000176973.7	1263	1081.86	2021.54	49.03	33.11	63.34
ENST00000316694.7	ENSG00000176974.18	2464	2282.86	1941.31	22.31	15.07	44.48
ENST00000352886.10	ENSG00000176974.18	2437	2255.86	180.66	2.10	1.42	4.19
ENST00000354098.7	ENSG00000176974.18	1656	1474.86	835.06	14.86	10.03	29.61
ENST00000395682.3	ENSG00000176974.18	570	388.98	89.44	6.03	4.07	12.03
ENST00000395684.5	ENSG00000176974.18	2652	2470.86	296.41	3.15	2.13	6.27
ENST00000579558.5	ENSG00000176974.18	1077	895.86	43.21	1.27	0.85	2.52
ENST00000580002.5	ENSG00000176974.18	1759	1577.86	0.00	0.00	0.00	0.00
ENST00000582352.1	ENSG00000176974.18	2756	2574.86	31.00	0.32	0.21	0.63
ENST00000582653.1	ENSG00000176974.18	879	697.87	0.00	0.00	0.00	0.00
ENST00000583780.1	ENSG00000176974.18	332	152.04	0.00	0.00	0.00	0.00
ENST00000617912.1	ENSG00000176974.18	73	0.00	0.00	0.00	0.00	0.00
ENST00000618902.1	ENSG00000176974.18	378	197.45	1.00	0.13	0.09	0.26
ENST00000371579.6	ENSG00000176978.13	1590	1408.86	1899.06	35.37	23.88	37.50
ENST00000460830.1	ENSG00000176978.13	639	457.94	18.81	1.08	0.73	1.14
ENST00000463619.1	ENSG00000176978.13	775	593.89	403.65	17.83	12.04	18.91
ENST00000470766.5	ENSG00000176978.13	478	297.08	0.00	0.00	0.00	0.00
ENST00000472306.5	ENSG00000176978.13	919	737.86	5.32	0.19	0.13	0.20
ENST00000473532.5	ENSG00000176978.13	1144	962.86	51.96	1.42	0.96	1.50
ENST00000473703.1	ENSG00000176978.13	684	502.92	0.00	0.00	0.00	0.00
ENST00000478597.5	ENSG00000176978.13	943	761.86	0.00	0.00	0.00	0.00
ENST00000482088.5	ENSG00000176978.13	440	259.16	291.21	29.48	19.91	31.26
ENST00000483783.1	ENSG00000176978.13	958	776.86	256.82	8.67	5.86	9.20
ENST00000485456.5	ENSG00000176978.13	968	786.86	0.00	0.00	0.00	0.00
ENST00000491807.5	ENSG00000176978.13	618	436.95	1.04	0.06	0.04	0.07
ENST00000497375.1	ENSG00000176978.13	817	635.88	5.14	0.21	0.14	0.22
ENST00000341062.6	ENSG00000176979.12	1867	1685.86	0.00	0.00	0.00	0.00
ENST00000507119.1	ENSG00000176979.12	389	208.38	0.00	0.00	0.00	0.00
ENST00000508504.1	ENSG00000176979.12	1674	1492.86	0.00	0.00	0.00	0.00
ENST00000512596.5	ENSG00000176979.12	1888	1706.86	0.00	0.00	0.00	0.00
ENST00000319763.1	ENSG00000176984.6	2081	1899.86	0.00	0.00	0.00	0.00
ENST00000530303.5	ENSG00000176984.6	555	373.99	1.00	0.07	0.05	100.00
ENST00000339365.2	ENSG00000176986.15	4513	4331.86	304.18	1.84	1.24	4.35
ENST00000345254.8	ENSG00000176986.15	4433	4251.86	4771.68	29.45	19.88	69.59
ENST00000465076.5	ENSG00000176986.15	4668	4486.86	151.58	0.89	0.60	2.09
ENST00000477008.1	ENSG00000176986.15	660	478.93	0.00	0.00	0.00	0.00
ENST00000496827.1	ENSG00000176986.15	948	766.86	274.08	9.38	6.33	22.16
ENST00000634508.1	ENSG00000176986.15	549	368.00	4.80	0.34	0.23	0.81
ENST00000635550.1	ENSG00000176986.15	3424	3242.86	51.58	0.42	0.28	0.99
ENST00000370467.7	ENSG00000176988.8	1021	839.86	1.00	0.03	0.02	100.00
ENST00000489034.2	ENSG00000176988.8	562	380.99	0.00	0.00	0.00	0.00
ENST00000406438.4	ENSG00000176994.10	8279	8097.86	2666.91	8.64	5.83	100.00
ENST00000418983.1	ENSG00000176998.4	998	816.86	243.98	7.84	5.29	100.00
ENST00000376486.2	ENSG00000177000.10	1135	953.86	5.40	0.15	0.10	1.42
ENST00000376583.7	ENSG00000177000.10	7044	6862.86	148.47	0.57	0.38	5.43
ENST00000376585.5	ENSG00000177000.10	5532	5350.86	160.80	0.79	0.53	7.54
ENST00000376590.7	ENSG00000177000.10	6232	6050.86	749.44	3.25	2.19	31.09
ENST00000376592.5	ENSG00000177000.10	7057	6875.86	1143.58	4.36	2.95	41.75
ENST00000413656.5	ENSG00000177000.10	398	217.32	0.00	0.00	0.00	0.00
ENST00000418034.1	ENSG00000177000.10	1034	852.86	23.42	0.72	0.49	6.89
ENST00000423400.5	ENSG00000177000.10	1539	1357.86	31.77	0.61	0.41	5.87
ENST00000431243.5	ENSG00000177000.10	870	688.87	0.00	0.00	0.00	0.00
ENST00000316169.2	ENSG00000177023.2	281	102.80	0.00	0.00	0.00	0.00
ENST00000314391.3	ENSG00000177025.3	915	733.86	38.00	1.36	0.92	100.00
ENST00000382409.3	ENSG00000177030.16	2500	2318.86	1092.68	12.36	8.35	64.00
ENST00000524786.1	ENSG00000177030.16	475	294.08	0.00	0.00	0.00	0.00
ENST00000525626.5	ENSG00000177030.16	585	403.97	19.36	1.26	0.85	6.51
ENST00000525904.5	ENSG00000177030.16	797	615.88	7.01	0.30	0.20	1.55
ENST00000526790.1	ENSG00000177030.16	498	317.05	36.37	3.01	2.03	15.58
ENST00000526857.2	ENSG00000177030.16	567	385.98	4.00	0.27	0.18	1.41
ENST00000527170.5	ENSG00000177030.16	1623	1441.86	8.37	0.15	0.10	0.79
ENST00000527658.1	ENSG00000177030.16	691	509.92	0.00	0.00	0.00	0.00
ENST00000528864.5	ENSG00000177030.16	557	375.99	3.64	0.25	0.17	1.32
ENST00000529717.5	ENSG00000177030.16	705	523.91	11.80	0.59	0.40	3.06
ENST00000529727.1	ENSG00000177030.16	248	72.44	0.00	0.00	0.00	0.00
ENST00000530813.1	ENSG00000177030.16	668	486.93	20.76	1.12	0.76	5.79
ENST00000509852.5	ENSG00000177034.14	1655	1473.86	333.28	5.93	4.01	45.39
ENST00000512528.1	ENSG00000177034.14	1280	1098.86	170.97	4.08	2.76	31.23
ENST00000512560.5	ENSG00000177034.14	4799	4617.86	44.68	0.25	0.17	1.94
ENST00000617335.4	ENSG00000177034.14	6155	5973.86	638.07	2.80	1.89	21.44
ENST00000397510.7	ENSG00000177042.14	1094	912.86	241.72	6.95	4.69	19.41
ENST00000397512.7	ENSG00000177042.14	1572	1390.86	56.87	1.07	0.72	3.00
ENST00000488769.1	ENSG00000177042.14	669	487.93	363.62	19.55	13.20	54.62
ENST00000492023.1	ENSG00000177042.14	2047	1865.86	120.93	1.70	1.15	4.75
ENST00000526170.5	ENSG00000177042.14	1047	865.86	0.00	0.00	0.00	0.00
ENST00000528024.1	ENSG00000177042.14	470	289.09	71.86	6.52	4.40	18.22
ENST00000608174.5	ENSG00000177042.14	800	618.88	0.00	0.00	0.00	0.00
ENST00000317578.6	ENSG00000177045.7	3318	3136.86	168.02	1.41	0.95	7.54
ENST00000560160.1	ENSG00000177045.7	1809	1627.86	454.55	7.33	4.95	39.28
ENST00000560168.1	ENSG00000177045.7	1975	1793.86	84.67	1.24	0.84	6.64
ENST00000622857.1	ENSG00000177045.7	1401	1219.86	403.55	8.68	5.86	46.54
ENST00000380229.3	ENSG00000177047.6	1932	1750.86	2.00	0.03	0.02	100.00
ENST00000317683.3	ENSG00000177051.5	3001	2819.86	414.63	3.86	2.61	96.71
ENST00000586899.1	ENSG00000177051.5	654	472.93	2.37	0.13	0.09	3.29
ENST00000591686.1	ENSG00000177051.5	628	446.95	0.00	0.00	0.00	0.00
ENST00000399351.7	ENSG00000177054.13	2283	2101.86	677.96	8.46	5.71	38.10
ENST00000446113.6	ENSG00000177054.13	2445	2263.86	1069.28	12.39	8.37	55.78
ENST00000524744.1	ENSG00000177054.13	433	252.18	0.00	0.00	0.00	0.00
ENST00000525490.5	ENSG00000177054.13	6304	6122.86	95.48	0.41	0.28	1.84
ENST00000530100.1	ENSG00000177054.13	1279	1097.86	29.05	0.69	0.47	3.13
ENST00000530698.1	ENSG00000177054.13	522	341.02	0.00	0.00	0.00	0.00
ENST00000532026.5	ENSG00000177054.13	458	277.12	0.00	0.00	0.00	0.00
ENST00000532812.5	ENSG00000177054.13	842	660.87	6.45	0.26	0.17	1.15
ENST00000318672.7	ENSG00000177058.11	2369	2187.86	446.41	5.35	3.61	29.27
ENST00000396865.6	ENSG00000177058.11	2927	2745.86	0.00	0.00	0.00	0.00
ENST00000416547.6	ENSG00000177058.11	2236	2054.86	0.00	0.00	0.00	0.00
ENST00000502247.1	ENSG00000177058.11	556	374.99	0.00	0.00	0.00	0.00
ENST00000502416.5	ENSG00000177058.11	562	380.99	0.00	0.00	0.00	0.00
ENST00000503817.5	ENSG00000177058.11	625	443.95	12.43	0.73	0.50	4.02
ENST00000503891.5	ENSG00000177058.11	541	360.00	0.00	0.00	0.00	0.00
ENST00000504880.5	ENSG00000177058.11	2040	1858.86	0.00	0.00	0.00	0.00
ENST00000505563.5	ENSG00000177058.11	950	768.86	0.00	0.00	0.00	0.00
ENST00000505708.5	ENSG00000177058.11	2324	2142.86	0.00	0.00	0.00	0.00
ENST00000506624.5	ENSG00000177058.11	370	189.52	1.03	0.14	0.10	0.78
ENST00000507109.5	ENSG00000177058.11	468	287.10	1.58	0.14	0.10	0.79
ENST00000507216.1	ENSG00000177058.11	290	111.34	0.00	0.00	0.00	0.00
ENST00000507447.1	ENSG00000177058.11	507	326.04	16.31	1.31	0.89	7.18
ENST00000508124.5	ENSG00000177058.11	2370	2188.86	0.00	0.00	0.00	0.00
ENST00000511233.5	ENSG00000177058.11	1399	1217.86	0.00	0.00	0.00	0.00
ENST00000512208.5	ENSG00000177058.11	731	549.90	0.00	0.00	0.00	0.00
ENST00000512595.5	ENSG00000177058.11	1756	1574.86	19.26	0.32	0.22	1.75
ENST00000513275.5	ENSG00000177058.11	508	327.04	1.46	0.12	0.08	0.64
ENST00000513993.5	ENSG00000177058.11	571	389.98	31.32	2.11	1.42	11.52
ENST00000514806.5	ENSG00000177058.11	760	578.89	29.21	1.32	0.89	7.24
ENST00000515159.5	ENSG00000177058.11	3509	3327.86	30.06	0.24	0.16	1.30
ENST00000515629.5	ENSG00000177058.11	2673	2491.86	0.00	0.00	0.00	0.00
ENST00000515754.1	ENSG00000177058.11	701	519.91	14.57	0.74	0.50	4.02
ENST00000524030.1	ENSG00000177058.11	429	248.19	43.39	4.59	3.10	25.07
ENST00000524154.1	ENSG00000177058.11	470	289.09	12.97	1.18	0.80	6.44
ENST00000340967.2	ENSG00000177076.5	2238	2056.86	164.49	2.10	1.42	100.00
ENST00000398528.7	ENSG00000177082.12	1915	1733.86	48.93	0.74	0.50	1.99
ENST00000434634.6	ENSG00000177082.12	5387	5205.86	3.65	0.02	0.01	0.05
ENST00000558019.5	ENSG00000177082.12	528	347.02	79.17	5.99	4.04	16.08
ENST00000558487.1	ENSG00000177082.12	564	382.99	63.71	4.36	2.95	11.72
ENST00000558521.5	ENSG00000177082.12	997	815.86	17.07	0.55	0.37	1.47
ENST00000558608.1	ENSG00000177082.12	2154	1972.86	810.58	10.78	7.28	28.95
ENST00000559015.5	ENSG00000177082.12	2140	1958.86	132.25	1.77	1.20	4.76
ENST00000559126.5	ENSG00000177082.12	2031	1849.86	367.91	5.22	3.52	14.02
ENST00000559178.5	ENSG00000177082.12	933	751.86	1.64	0.06	0.04	0.15
ENST00000559224.5	ENSG00000177082.12	788	606.89	0.00	0.00	0.00	0.00
ENST00000559452.5	ENSG00000177082.12	1240	1058.86	10.56	0.26	0.18	0.70
ENST00000559877.5	ENSG00000177082.12	551	370.00	18.13	1.29	0.87	3.45
ENST00000559994.5	ENSG00000177082.12	2063	1881.86	86.66	1.21	0.82	3.25
ENST00000560088.5	ENSG00000177082.12	526	345.02	0.00	0.00	0.00	0.00
ENST00000560182.5	ENSG00000177082.12	542	361.00	7.56	0.55	0.37	1.48
ENST00000560252.5	ENSG00000177082.12	1180	998.86	33.66	0.88	0.60	2.37
ENST00000560835.5	ENSG00000177082.12	582	400.97	0.00	0.00	0.00	0.00
ENST00000560966.5	ENSG00000177082.12	5071	4889.86	662.64	3.56	2.40	9.55
ENST00000561329.5	ENSG00000177082.12	1007	825.86	0.00	0.00	0.00	0.00
ENST00000561434.1	ENSG00000177082.12	582	400.97	0.00	0.00	0.00	0.00
ENST00000561447.5	ENSG00000177082.12	560	378.99	0.00	0.00	0.00	0.00
ENST00000320574.9	ENSG00000177084.16	7840	7658.86	530.10	1.82	1.23	10.03
ENST00000416953.2	ENSG00000177084.16	542	361.00	4.44	0.32	0.22	1.78
ENST00000434528.3	ENSG00000177084.16	808	626.88	25.43	1.06	0.72	5.88
ENST00000441786.3	ENSG00000177084.16	556	374.99	0.00	0.00	0.00	0.00
ENST00000503265.4	ENSG00000177084.16	1501	1319.86	0.00	0.00	0.00	0.00
ENST00000534922.5	ENSG00000177084.16	1660	1478.86	27.05	0.48	0.32	2.65
ENST00000535270.5	ENSG00000177084.16	6800	6618.86	2440.90	9.68	6.53	53.46
ENST00000535934.2	ENSG00000177084.16	1561	1379.86	23.32	0.44	0.30	2.45
ENST00000536445.5	ENSG00000177084.16	2334	2152.86	17.22	0.21	0.14	1.16
ENST00000537064.5	ENSG00000177084.16	8011	7829.86	85.14	0.29	0.19	1.58
ENST00000538196.1	ENSG00000177084.16	551	370.00	0.00	0.00	0.00	0.00
ENST00000539215.5	ENSG00000177084.16	483	302.07	0.00	0.00	0.00	0.00
ENST00000539357.1	ENSG00000177084.16	364	183.58	0.00	0.00	0.00	0.00
ENST00000539618.1	ENSG00000177084.16	299	119.96	2.76	0.60	0.41	3.34
ENST00000540987.1	ENSG00000177084.16	587	405.97	7.52	0.49	0.33	2.69
ENST00000541213.5	ENSG00000177084.16	1675	1493.86	7.67	0.13	0.09	0.74
ENST00000541627.2	ENSG00000177084.16	2105	1923.86	8.99	0.12	0.08	0.68
ENST00000542362.1	ENSG00000177084.16	508	327.04	10.91	0.88	0.59	4.83
ENST00000544414.1	ENSG00000177084.16	575	393.98	20.58	1.37	0.93	7.57
ENST00000544692.5	ENSG00000177084.16	2221	2039.86	4.93	0.06	0.04	0.35
ENST00000544870.5	ENSG00000177084.16	659	477.93	0.00	0.00	0.00	0.00
ENST00000545015.1	ENSG00000177084.16	366	185.56	1.03	0.15	0.10	0.80
ENST00000321753.7	ENSG00000177096.8	2335	2153.86	5223.00	63.63	42.96	100.00
ENST00000419475.1	ENSG00000177096.8	537	356.01	0.00	0.00	0.00	0.00
ENST00000324727.8	ENSG00000177098.8	4484	4302.86	419.13	2.56	1.73	87.85
ENST00000415030.6	ENSG00000177098.8	4480	4298.86	39.46	0.24	0.16	8.28
ENST00000423160.2	ENSG00000177098.8	3969	3787.86	0.00	0.00	0.00	0.00
ENST00000529878.1	ENSG00000177098.8	566	384.98	0.00	0.00	0.00	0.00
ENST00000531550.1	ENSG00000177098.8	1206	1024.86	4.40	0.11	0.08	3.87
ENST00000532138.1	ENSG00000177098.8	850	668.87	0.00	0.00	0.00	0.00
ENST00000321322.6	ENSG00000177103.13	6899	6717.86	0.00	0.00	0.00	0.00
ENST00000525836.1	ENSG00000177103.13	583	401.97	0.00	0.00	0.00	0.00
ENST00000527706.5	ENSG00000177103.13	6099	5917.86	2.00	0.01	0.01	100.00
ENST00000351018.4	ENSG00000177105.9	1319	1137.86	2188.81	50.47	34.08	72.50
ENST00000396978.1	ENSG00000177105.9	1066	884.86	0.00	0.00	0.00	0.00
ENST00000396979.1	ENSG00000177105.9	1289	1107.86	0.00	0.00	0.00	0.00
ENST00000533217.1	ENSG00000177105.9	886	704.87	514.19	19.14	12.92	27.50
ENST00000318562.12	ENSG00000177106.14	3148	2966.86	355.01	3.14	2.12	12.36
ENST00000524474.5	ENSG00000177106.14	907	725.87	73.66	2.66	1.80	10.48
ENST00000524763.5	ENSG00000177106.14	580	398.97	0.00	0.00	0.00	0.00
ENST00000524973.1	ENSG00000177106.14	403	222.30	7.45	0.88	0.59	3.46
ENST00000526198.5	ENSG00000177106.14	2289	2107.86	0.00	0.00	0.00	0.00
ENST00000526380.1	ENSG00000177106.14	545	364.00	60.88	4.39	2.96	17.28
ENST00000526651.5	ENSG00000177106.14	572	390.98	0.00	0.00	0.00	0.00
ENST00000526909.5	ENSG00000177106.14	3844	3662.86	95.88	0.69	0.46	2.70
ENST00000527199.5	ENSG00000177106.14	540	359.00	0.00	0.00	0.00	0.00
ENST00000527807.5	ENSG00000177106.14	814	632.88	0.00	0.00	0.00	0.00
ENST00000527832.5	ENSG00000177106.14	1597	1415.86	18.93	0.35	0.24	1.38
ENST00000528770.5	ENSG00000177106.14	2233	2051.86	13.08	0.17	0.11	0.66
ENST00000529346.5	ENSG00000177106.14	1718	1536.86	13.55	0.23	0.16	0.91
ENST00000529680.5	ENSG00000177106.14	551	370.00	0.00	0.00	0.00	0.00
ENST00000530093.5	ENSG00000177106.14	414	233.25	1.13	0.13	0.09	0.50
ENST00000530118.1	ENSG00000177106.14	561	379.99	13.59	0.94	0.63	3.69
ENST00000530452.6	ENSG00000177106.14	704	522.91	0.00	0.00	0.00	0.00
ENST00000530636.5	ENSG00000177106.14	2469	2287.86	0.00	0.00	0.00	0.00
ENST00000531348.5	ENSG00000177106.14	582	400.97	0.00	0.00	0.00	0.00
ENST00000531393.5	ENSG00000177106.14	2304	2122.86	218.62	2.70	1.82	10.64
ENST00000531471.1	ENSG00000177106.14	448	267.14	1.00	0.10	0.07	0.39
ENST00000532545.1	ENSG00000177106.14	419	238.23	0.00	0.00	0.00	0.00
ENST00000533256.5	ENSG00000177106.14	3266	3084.86	0.00	0.00	0.00	0.00
ENST00000533500.5	ENSG00000177106.14	587	405.97	0.00	0.00	0.00	0.00
ENST00000533816.1	ENSG00000177106.14	540	359.00	45.43	3.32	2.24	13.07
ENST00000534027.1	ENSG00000177106.14	342	161.86	4.27	0.69	0.47	2.72
ENST00000534449.1	ENSG00000177106.14	491	310.06	54.43	4.61	3.11	18.14
ENST00000534679.1	ENSG00000177106.14	750	568.90	1.57	0.07	0.05	0.29
ENST00000534755.5	ENSG00000177106.14	474	293.09	0.00	0.00	0.00	0.00
ENST00000610855.4	ENSG00000177106.14	1633	1451.86	18.51	0.33	0.23	1.32
ENST00000614442.4	ENSG00000177106.14	3188	3006.86	0.00	0.00	0.00	0.00
ENST00000319374.4	ENSG00000177108.5	3408	3226.86	0.00	0.00	0.00	0.00
ENST00000555327.1	ENSG00000177108.5	388	207.38	0.00	0.00	0.00	0.00
ENST00000555389.1	ENSG00000177108.5	545	364.00	0.00	0.00	0.00	0.00
ENST00000525578.1	ENSG00000177112.7	829	647.88	1.00	0.04	0.03	6.51
ENST00000529829.5	ENSG00000177112.7	587	405.97	9.00	0.58	0.39	93.49
ENST00000529979.5	ENSG00000177112.7	784	602.89	0.00	0.00	0.00	0.00
ENST00000320560.12	ENSG00000177119.15	5975	5793.86	309.22	1.40	0.95	4.05
ENST00000423947.7	ENSG00000177119.15	5504	5322.86	509.62	2.51	1.70	7.27
ENST00000425752.6	ENSG00000177119.15	3558	3376.86	1421.04	11.04	7.46	31.97
ENST00000426898.2	ENSG00000177119.15	2780	2598.86	1809.79	18.27	12.34	52.90
ENST00000441606.2	ENSG00000177119.15	5955	5773.86	265.31	1.21	0.81	3.49
ENST00000550630.5	ENSG00000177119.15	835	653.88	1.02	0.04	0.03	0.12
ENST00000551667.1	ENSG00000177119.15	567	385.98	1.00	0.07	0.05	0.20
ENST00000319119.4	ENSG00000177125.5	6564	6382.86	585.63	2.41	1.63	14.78
ENST00000373452.2	ENSG00000177125.5	6528	6346.86	3358.37	13.88	9.37	85.22
ENST00000321336.1	ENSG00000177133.10	664	482.93	5.00	0.27	0.18	100.00
ENST00000321399.7	ENSG00000177133.10	2226	2044.86	0.00	0.00	0.00	0.00
ENST00000413472.5	ENSG00000177133.10	561	379.99	0.00	0.00	0.00	0.00
ENST00000415573.1	ENSG00000177133.10	280	101.85	0.00	0.00	0.00	0.00
ENST00000420957.1	ENSG00000177133.10	435	254.17	0.00	0.00	0.00	0.00
ENST00000445317.1	ENSG00000177133.10	4247	4065.86	0.00	0.00	0.00	0.00
ENST00000453118.5	ENSG00000177133.10	1697	1515.86	0.00	0.00	0.00	0.00
ENST00000606861.1	ENSG00000177133.10	2917	2735.86	0.00	0.00	0.00	0.00
ENST00000327220.9	ENSG00000177138.15	1340	1158.86	0.00	0.00	0.00	0.00
ENST00000362066.7	ENSG00000177138.15	2047	1865.86	0.00	0.00	0.00	0.00
ENST00000428477.1	ENSG00000177138.15	1064	882.86	0.00	0.00	0.00	0.00
ENST00000461107.5	ENSG00000177138.15	3592	3410.86	0.00	0.00	0.00	0.00
ENST00000472522.5	ENSG00000177138.15	1533	1351.86	0.00	0.00	0.00	0.00
ENST00000494744.1	ENSG00000177138.15	1650	1468.86	0.00	0.00	0.00	0.00
ENST00000327228.4	ENSG00000177143.4	1758	1576.86	0.00	0.00	0.00	0.00
ENST00000322209.3	ENSG00000177144.6	546	365.00	146.27	10.52	7.10	100.00
ENST00000322247.7	ENSG00000177150.12	4340	4158.86	0.00	0.00	0.00	0.00
ENST00000402563.5	ENSG00000177150.12	4240	4058.86	168.07	1.09	0.73	0.50
ENST00000585785.1	ENSG00000177150.12	1095	913.86	151.21	4.34	2.93	1.99
ENST00000588475.1	ENSG00000177150.12	1389	1207.86	1008.43	21.91	14.79	10.05
ENST00000589346.1	ENSG00000177150.12	659	477.93	763.41	41.91	28.30	19.23
ENST00000591269.1	ENSG00000177150.12	1038	856.86	25.70	0.79	0.53	0.36
ENST00000592976.5	ENSG00000177150.12	1091	909.86	5128.18	147.89	99.86	67.86
ENST00000317450.3	ENSG00000177151.3	972	790.86	0.00	0.00	0.00	0.00
ENST00000319006.7	ENSG00000177156.10	1346	1164.86	4799.69	108.11	73.00	58.38
ENST00000528070.5	ENSG00000177156.10	856	674.87	18.07	0.70	0.47	0.38
ENST00000528097.5	ENSG00000177156.10	1231	1049.86	101.66	2.54	1.72	1.37
ENST00000530119.5	ENSG00000177156.10	1191	1009.86	438.70	11.40	7.70	6.16
ENST00000530440.1	ENSG00000177156.10	710	528.91	7.81	0.39	0.26	0.21
ENST00000530666.1	ENSG00000177156.10	587	405.97	57.41	3.71	2.51	2.00
ENST00000532202.1	ENSG00000177156.10	270	92.49	0.00	0.00	0.00	0.00
ENST00000532685.1	ENSG00000177156.10	568	386.98	200.58	13.60	9.18	7.34
ENST00000533796.1	ENSG00000177156.10	503	322.04	549.08	44.74	30.21	24.16
ENST00000321867.5	ENSG00000177169.9	5310	5128.86	620.48	3.17	2.14	40.41
ENST00000537421.5	ENSG00000177169.9	959	777.86	16.44	0.55	0.37	7.06
ENST00000540568.1	ENSG00000177169.9	2145	1963.86	14.32	0.19	0.13	2.44
ENST00000540647.5	ENSG00000177169.9	1211	1029.86	102.91	2.62	1.77	33.38
ENST00000541761.2	ENSG00000177169.9	1262	1080.86	0.00	0.00	0.00	0.00
ENST00000542313.2	ENSG00000177169.9	307	127.67	2.61	0.54	0.36	6.84
ENST00000544718.1	ENSG00000177169.9	1678	1496.86	44.23	0.78	0.52	9.87
ENST00000319092.5	ENSG00000177173.5	1157	975.86	131.00	3.52	2.38	100.00
ENST00000317861.1	ENSG00000177174.1	939	757.86	12.00	0.42	0.28	100.00
ENST00000410070.6	ENSG00000177181.14	864	682.87	0.00	0.00	0.00	0.00
ENST00000431473.3	ENSG00000177181.14	8909	8727.86	67.00	0.20	0.14	100.00
ENST00000325897.4	ENSG00000177182.10	3486	3304.86	22.27	0.18	0.12	100.00
ENST00000518426.1	ENSG00000177182.10	312	132.52	0.00	0.00	0.00	0.00
ENST00000518592.5	ENSG00000177182.10	2880	2698.86	0.00	0.00	0.00	0.00
ENST00000518858.1	ENSG00000177182.10	2980	2798.86	0.00	0.00	0.00	0.00
ENST00000519846.5	ENSG00000177182.10	3622	3440.86	0.00	0.00	0.00	0.00
ENST00000520712.1	ENSG00000177182.10	661	479.93	0.00	0.00	0.00	0.00
ENST00000521189.1	ENSG00000177182.10	2532	2350.86	0.00	0.00	0.00	0.00
ENST00000522621.1	ENSG00000177182.10	552	370.99	0.00	0.00	0.00	0.00
ENST00000522928.1	ENSG00000177182.10	464	283.10	0.00	0.00	0.00	0.00
ENST00000523868.2	ENSG00000177182.10	582	400.97	0.00	0.00	0.00	0.00
ENST00000524095.5	ENSG00000177182.10	709	527.91	0.00	0.00	0.00	0.00
ENST00000317965.3	ENSG00000177186.3	939	757.86	0.00	0.00	0.00	0.00
ENST00000379565.7	ENSG00000177189.12	7918	7736.86	11661.97	39.55	26.71	49.84
ENST00000438357.1	ENSG00000177189.12	530	349.01	10.61	0.80	0.54	1.00
ENST00000457145.5	ENSG00000177189.12	804	622.88	60.73	2.56	1.73	3.22
ENST00000474266.1	ENSG00000177189.12	930	748.86	10.73	0.38	0.25	0.47
ENST00000479809.1	ENSG00000177189.12	847	665.87	915.61	36.08	24.36	45.46
ENST00000492128.5	ENSG00000177189.12	553	371.99	0.00	0.00	0.00	0.00
ENST00000321702.2	ENSG00000177191.2	1874	1692.86	174.20	2.70	1.82	83.35
ENST00000601379.1	ENSG00000177191.2	463	282.11	5.80	0.54	0.36	16.65
ENST00000601616.1	ENSG00000177191.2	116	0.00	0.00	0.00	0.00	0.00
ENST00000322060.9	ENSG00000177192.13	1206	1024.86	44.23	1.13	0.76	6.83
ENST00000376649.7	ENSG00000177192.13	4094	3912.86	7.59	0.05	0.03	0.31
ENST00000443358.6	ENSG00000177192.13	1664	1482.86	106.35	1.88	1.27	11.35
ENST00000456665.6	ENSG00000177192.13	577	395.98	0.00	0.00	0.00	0.00
ENST00000535067.5	ENSG00000177192.13	838	656.87	2.56	0.10	0.07	0.62
ENST00000537484.1	ENSG00000177192.13	642	460.94	0.00	0.00	0.00	0.00
ENST00000538037.5	ENSG00000177192.13	631	449.94	0.00	0.00	0.00	0.00
ENST00000542167.2	ENSG00000177192.13	2151	1969.86	38.85	0.52	0.35	3.12
ENST00000543754.1	ENSG00000177192.13	1378	1196.86	529.56	11.61	7.84	70.02
ENST00000544213.5	ENSG00000177192.13	687	505.92	17.85	0.93	0.62	5.58
ENST00000544662.1	ENSG00000177192.13	836	654.87	9.01	0.36	0.24	2.18
ENST00000452246.1	ENSG00000177197.7	481	300.07	64.00	5.60	3.78	100.00
ENST00000219084.10	ENSG00000177200.15	8739	8557.86	5416.25	16.61	11.21	38.33
ENST00000398510.7	ENSG00000177200.15	11337	11155.86	0.00	0.00	0.00	0.00
ENST00000447540.5	ENSG00000177200.15	11509	11327.86	3418.02	7.92	5.35	18.28
ENST00000561869.1	ENSG00000177200.15	720	538.91	0.00	0.00	0.00	0.00
ENST00000562785.1	ENSG00000177200.15	359	178.63	0.00	0.00	0.00	0.00
ENST00000562791.1	ENSG00000177200.15	242	67.15	0.00	0.00	0.00	0.00
ENST00000562806.1	ENSG00000177200.15	400	219.31	4.91	0.59	0.40	1.36
ENST00000563410.1	ENSG00000177200.15	488	307.06	60.14	5.14	3.47	11.86
ENST00000564255.5	ENSG00000177200.15	2896	2714.86	77.76	0.75	0.51	1.73
ENST00000564582.2	ENSG00000177200.15	968	786.86	0.00	0.00	0.00	0.00
ENST00000564600.6	ENSG00000177200.15	539	358.01	1.35	0.10	0.07	0.23
ENST00000564641.1	ENSG00000177200.15	589	407.97	0.00	0.00	0.00	0.00
ENST00000564845.5	ENSG00000177200.15	11504	11322.86	22.96	0.05	0.04	0.12
ENST00000565119.1	ENSG00000177200.15	824	642.88	0.00	0.00	0.00	0.00
ENST00000565442.1	ENSG00000177200.15	703	521.91	211.58	10.64	7.18	24.55
ENST00000565803.1	ENSG00000177200.15	3625	3443.86	4.09	0.03	0.02	0.07
ENST00000565832.5	ENSG00000177200.15	2169	1987.86	0.00	0.00	0.00	0.00
ENST00000566029.5	ENSG00000177200.15	13110	12928.86	710.29	1.44	0.97	3.33
ENST00000569225.5	ENSG00000177200.15	1862	1680.86	1.74	0.03	0.02	0.06
ENST00000569794.1	ENSG00000177200.15	485	304.07	0.00	0.00	0.00	0.00
ENST00000615216.4	ENSG00000177200.15	10603	10421.86	11.87	0.03	0.02	0.07
ENST00000622617.4	ENSG00000177200.15	3557	3375.86	0.00	0.00	0.00	0.00
ENST00000317996.1	ENSG00000177201.1	963	781.86	0.00	0.00	0.00	0.00
ENST00000321762.2	ENSG00000177202.2	972	790.86	0.00	0.00	0.00	0.00
ENST00000318021.3	ENSG00000177212.3	963	781.86	0.00	0.00	0.00	0.00
ENST00000319863.12	ENSG00000177225.16	4357	4175.86	982.31	6.17	4.17	25.61
ENST00000354286.8	ENSG00000177225.16	3973	3791.86	14.03	0.10	0.07	0.40
ENST00000397472.6	ENSG00000177225.16	790	608.89	0.00	0.00	0.00	0.00
ENST00000465313.6	ENSG00000177225.16	446	265.14	51.19	5.07	3.42	21.02
ENST00000524550.5	ENSG00000177225.16	995	813.86	4.28	0.14	0.09	0.57
ENST00000526325.5	ENSG00000177225.16	756	574.89	15.83	0.72	0.49	3.00
ENST00000526650.5	ENSG00000177225.16	457	276.12	2.60	0.25	0.17	1.03
ENST00000528309.5	ENSG00000177225.16	510	329.03	31.51	2.51	1.70	10.43
ENST00000528602.1	ENSG00000177225.16	569	387.98	9.90	0.67	0.45	2.78
ENST00000529362.1	ENSG00000177225.16	578	396.98	0.00	0.00	0.00	0.00
ENST00000529966.5	ENSG00000177225.16	800	618.88	19.89	0.84	0.57	3.50
ENST00000530209.5	ENSG00000177225.16	600	418.96	17.43	1.09	0.74	4.53
ENST00000532320.5	ENSG00000177225.16	1273	1091.86	90.48	2.17	1.47	9.02
ENST00000532839.5	ENSG00000177225.16	559	377.99	0.00	0.00	0.00	0.00
ENST00000533960.1	ENSG00000177225.16	299	119.96	17.90	3.92	2.64	16.25
ENST00000534603.5	ENSG00000177225.16	863	681.87	11.66	0.45	0.30	1.86
ENST00000318104.2	ENSG00000177233.2	951	769.86	0.00	0.00	0.00	0.00
ENST00000369071.4	ENSG00000177234.7	2176	1994.86	0.00	0.00	0.00	0.00
ENST00000623529.1	ENSG00000177234.7	2160	1978.86	7.00	0.09	0.06	100.00
ENST00000322122.7	ENSG00000177238.13	8500	8318.86	0.00	0.00	0.00	0.00
ENST00000613872.1	ENSG00000177238.13	1573	1391.86	0.00	0.00	0.00	0.00
ENST00000371587.8	ENSG00000177239.14	1485	1303.86	32.81	0.66	0.45	1.28
ENST00000371589.8	ENSG00000177239.14	2769	2587.86	2471.72	25.06	16.92	48.43
ENST00000474902.5	ENSG00000177239.14	2336	2154.86	0.00	0.00	0.00	0.00
ENST00000475449.6	ENSG00000177239.14	905	723.87	220.58	8.00	5.40	15.45
ENST00000480100.3	ENSG00000177239.14	3483	3301.86	28.01	0.22	0.15	0.43
ENST00000535028.5	ENSG00000177239.14	3886	3704.86	0.00	0.00	0.00	0.00
ENST00000535144.5	ENSG00000177239.14	2296	2114.86	5.93	0.07	0.05	0.14
ENST00000536268.1	ENSG00000177239.14	554	372.99	26.49	1.86	1.26	3.60
ENST00000536349.5	ENSG00000177239.14	5048	4866.86	294.26	1.59	1.07	3.07
ENST00000540346.2	ENSG00000177239.14	570	388.98	0.00	0.00	0.00	0.00
ENST00000540391.5	ENSG00000177239.14	3940	3758.86	330.77	2.31	1.56	4.46
ENST00000542372.1	ENSG00000177239.14	545	364.00	3.83	0.28	0.19	0.53
ENST00000544448.5	ENSG00000177239.14	2090	1908.86	17.52	0.24	0.16	0.47
ENST00000545096.1	ENSG00000177239.14	621	439.95	164.13	9.79	6.61	18.92
ENST00000545539.5	ENSG00000177239.14	573	391.98	24.95	1.67	1.13	3.23
ENST00000550113.1	ENSG00000177239.14	774	592.89	0.00	0.00	0.00	0.00
ENST00000318124.3	ENSG00000177243.3	518	337.03	0.00	0.00	0.00	0.00
ENST00000318157.2	ENSG00000177257.2	332	152.04	0.00	0.00	0.00	0.00
ENST00000312710.6	ENSG00000177261.8	333	153.02	0.00	0.00	0.00	0.00
ENST00000369769.3	ENSG00000177272.8	2569	2387.86	118.00	1.30	0.88	100.00
ENST00000318244.3	ENSG00000177275.3	987	805.86	0.00	0.00	0.00	0.00
ENST00000374694.2	ENSG00000177283.6	4030	3848.86	170.00	1.16	0.78	100.00
ENST00000579659.1	ENSG00000177283.6	81	0.00	0.00	0.00	0.00	0.00
ENST00000321660.1	ENSG00000177291.3	1580	1398.86	0.00	0.00	0.00	0.00
ENST00000321535.4	ENSG00000177294.6	1677	1495.86	9.00	0.16	0.11	86.74
ENST00000572251.1	ENSG00000177294.6	917	735.86	0.00	0.00	0.00	0.00
ENST00000575022.1	ENSG00000177294.6	1268	1086.86	1.00	0.02	0.02	13.26
ENST00000323319.6	ENSG00000177300.6	2581	2399.86	534.00	5.84	3.94	100.00
ENST00000316361.8	ENSG00000177301.13	2150	1968.86	0.00	0.00	0.00	0.00
ENST00000369770.7	ENSG00000177301.13	1959	1777.86	9.33	0.14	0.09	17.98
ENST00000485317.5	ENSG00000177301.13	2530	2348.86	47.32	0.53	0.36	69.03
ENST00000525120.1	ENSG00000177301.13	580	398.97	0.00	0.00	0.00	0.00
ENST00000633222.1	ENSG00000177301.13	11877	11695.86	44.36	0.10	0.07	13.00
ENST00000321105.9	ENSG00000177302.14	4056	3874.86	152.20	1.03	0.70	2.31
ENST00000461127.5	ENSG00000177302.14	823	641.88	79.23	3.24	2.19	7.26
ENST00000469739.6	ENSG00000177302.14	3196	3014.86	65.53	0.57	0.39	1.28
ENST00000472959.5	ENSG00000177302.14	913	731.87	0.00	0.00	0.00	0.00
ENST00000477508.1	ENSG00000177302.14	600	418.96	5.10	0.32	0.22	0.72
ENST00000489131.1	ENSG00000177302.14	582	400.97	0.00	0.00	0.00	0.00
ENST00000493648.1	ENSG00000177302.14	503	322.04	2.04	0.17	0.11	0.37
ENST00000542570.5	ENSG00000177302.14	4116	3934.86	0.00	0.00	0.00	0.00
ENST00000580095.5	ENSG00000177302.14	2929	2747.86	326.96	3.12	2.11	7.00
ENST00000580713.1	ENSG00000177302.14	474	293.09	28.05	2.51	1.70	5.63
ENST00000581536.5	ENSG00000177302.14	766	584.89	177.53	7.96	5.38	17.85
ENST00000582122.1	ENSG00000177302.14	553	371.99	62.75	4.43	2.99	9.92
ENST00000582230.5	ENSG00000177302.14	588	406.97	0.00	0.00	0.00	0.00
ENST00000582981.5	ENSG00000177302.14	3239	3057.86	117.21	1.01	0.68	2.25
ENST00000583328.5	ENSG00000177302.14	727	545.90	7.34	0.35	0.24	0.79
ENST00000583804.2	ENSG00000177302.14	1465	1283.86	603.66	12.34	8.33	27.65
ENST00000584582.5	ENSG00000177302.14	3661	3479.86	336.92	2.54	1.72	5.69
ENST00000584669.5	ENSG00000177302.14	580	398.97	76.48	5.03	3.40	11.27
ENST00000584887.1	ENSG00000177302.14	545	364.00	0.00	0.00	0.00	0.00
ENST00000585031.2	ENSG00000177302.14	575	393.98	0.00	0.00	0.00	0.00
ENST00000321617.7	ENSG00000177303.9	5015	4833.86	705.71	3.83	2.59	33.23
ENST00000433559.6	ENSG00000177303.9	3950	3768.86	0.00	0.00	0.00	0.00
ENST00000580021.1	ENSG00000177303.9	626	444.95	14.74	0.87	0.59	7.54
ENST00000580075.1	ENSG00000177303.9	530	349.01	0.00	0.00	0.00	0.00
ENST00000581870.1	ENSG00000177303.9	1612	1430.86	70.48	1.29	0.87	11.21
ENST00000583246.1	ENSG00000177303.9	350	169.75	10.09	1.56	1.05	13.53
ENST00000583258.5	ENSG00000177303.9	557	375.99	56.98	3.98	2.69	34.49
ENST00000443450.1	ENSG00000177306.4	846	664.87	0.00	0.00	0.00	0.00
ENST00000321464.6	ENSG00000177311.11	3588	3406.86	0.00	0.00	0.00	0.00
ENST00000441582.2	ENSG00000177311.11	3662	3480.86	0.00	0.00	0.00	0.00
ENST00000503809.5	ENSG00000177311.11	578	396.98	0.00	0.00	0.00	0.00
ENST00000504673.5	ENSG00000177311.11	590	408.97	0.00	0.00	0.00	0.00
ENST00000506623.1	ENSG00000177311.11	596	414.96	0.00	0.00	0.00	0.00
ENST00000507657.1	ENSG00000177311.11	3419	3237.86	72.84	0.59	0.40	1.21
ENST00000507722.5	ENSG00000177311.11	593	411.97	4.91	0.31	0.21	0.64
ENST00000509813.1	ENSG00000177311.11	855	673.87	14.18	0.55	0.37	1.13
ENST00000509842.5	ENSG00000177311.11	1434	1252.86	0.00	0.00	0.00	0.00
ENST00000509883.5	ENSG00000177311.11	2659	2477.86	0.00	0.00	0.00	0.00
ENST00000510338.5	ENSG00000177311.11	644	462.94	0.00	0.00	0.00	0.00
ENST00000510726.1	ENSG00000177311.11	859	677.87	6.70	0.26	0.18	0.53
ENST00000512276.5	ENSG00000177311.11	821	639.88	3.76	0.15	0.10	0.32
ENST00000512327.1	ENSG00000177311.11	1021	839.86	60.95	1.90	1.29	3.91
ENST00000512769.1	ENSG00000177311.11	333	153.02	0.00	0.00	0.00	0.00
ENST00000513249.1	ENSG00000177311.11	572	390.98	40.00	2.68	1.81	5.52
ENST00000513258.5	ENSG00000177311.11	591	409.97	0.00	0.00	0.00	0.00
ENST00000513570.1	ENSG00000177311.11	649	467.94	0.00	0.00	0.00	0.00
ENST00000513619.5	ENSG00000177311.11	963	781.86	19.46	0.65	0.44	1.34
ENST00000514251.5	ENSG00000177311.11	7683	7501.86	5632.94	19.70	13.30	40.49
ENST00000636289.1	ENSG00000177311.11	2797	2615.86	0.00	0.00	0.00	0.00
ENST00000637056.1	ENSG00000177311.11	6056	5874.86	4890.28	21.84	14.75	44.89
ENST00000637706.1	ENSG00000177311.11	3209	3027.86	0.00	0.00	0.00	0.00
ENST00000380030.4	ENSG00000177324.13	1938	1756.86	0.00	0.00	0.00	0.00
ENST00000380033.8	ENSG00000177324.13	4611	4429.86	0.00	0.00	0.00	0.00
ENST00000395172.5	ENSG00000177335.10	1875	1693.86	0.00	0.00	0.00	0.00
ENST00000517653.5	ENSG00000177335.10	1554	1372.86	38.52	0.74	0.50	19.14
ENST00000519775.2	ENSG00000177335.10	791	609.88	0.00	0.00	0.00	0.00
ENST00000520786.3	ENSG00000177335.10	530	349.01	13.63	1.02	0.69	26.64
ENST00000523099.5	ENSG00000177335.10	595	413.96	9.17	0.58	0.39	15.12
ENST00000523766.5	ENSG00000177335.10	578	396.98	0.00	0.00	0.00	0.00
ENST00000524181.5	ENSG00000177335.10	1199	1017.86	6.58	0.17	0.11	4.41
ENST00000622366.3	ENSG00000177335.10	399	218.32	11.11	1.33	0.90	34.70
ENST00000317114.1	ENSG00000177337.7	1966	1784.86	540.89	7.95	5.37	79.53
ENST00000573355.1	ENSG00000177337.7	180	20.27	1.00	1.29	0.87	12.95
ENST00000574411.5	ENSG00000177337.7	408	227.27	1.02	0.12	0.08	1.18
ENST00000575606.5	ENSG00000177337.7	344	163.83	0.00	0.00	0.00	0.00
ENST00000576606.5	ENSG00000177337.7	391	210.36	5.09	0.63	0.43	6.35
ENST00000577995.5	ENSG00000177337.7	414	233.25	0.00	0.00	0.00	0.00
ENST00000321800.11	ENSG00000177338.13	708	526.91	0.00	0.00	0.00	0.00
ENST00000544677.1	ENSG00000177338.13	472	291.09	0.00	0.00	0.00	0.00
ENST00000579749.1	ENSG00000177338.13	583	401.97	0.00	0.00	0.00	0.00
ENST00000313737.5	ENSG00000177340.5	1514	1332.86	3.00	0.06	0.04	100.00
ENST00000487479.1	ENSG00000177350.6	614	432.95	3.00	0.18	0.12	100.00
ENST00000494676.1	ENSG00000177350.6	1473	1291.86	0.00	0.00	0.00	0.00
ENST00000321895.6	ENSG00000177352.9	1781	1599.86	420.00	6.89	4.65	100.00
ENST00000374144.7	ENSG00000177354.11	5230	5048.86	0.00	0.00	0.00	0.00
ENST00000470615.1	ENSG00000177354.11	284	105.63	0.00	0.00	0.00	0.00
ENST00000391394.3	ENSG00000177359.17	1058	876.86	1.69	0.05	0.03	5.39
ENST00000398963.8	ENSG00000177359.17	4423	4241.86	0.00	0.00	0.00	0.00
ENST00000542490.5	ENSG00000177359.17	1264	1082.86	0.00	0.00	0.00	0.00
ENST00000542925.5	ENSG00000177359.17	520	339.02	9.08	0.70	0.47	74.88
ENST00000632817.1	ENSG00000177359.17	4299	4117.86	29.06	0.19	0.13	19.73
ENST00000317449.4	ENSG00000177363.4	2585	2403.86	4.00	0.04	0.03	100.00
ENST00000322227.6	ENSG00000177369.8	2317	2135.86	0.00	0.00	0.00	0.00
ENST00000502951.1	ENSG00000177369.8	496	315.05	0.00	0.00	0.00	0.00
ENST00000511008.1	ENSG00000177369.8	719	537.91	0.00	0.00	0.00	0.00
ENST00000327158.4	ENSG00000177370.4	3194	3012.86	1597.49	13.91	9.39	100.00
ENST00000322941.3	ENSG00000177374.12	3053	2871.86	312.82	2.86	1.93	83.53
ENST00000399849.4	ENSG00000177374.12	3156	2974.86	35.66	0.31	0.21	9.19
ENST00000571875.2	ENSG00000177374.12	812	630.88	0.00	0.00	0.00	0.00
ENST00000571990.1	ENSG00000177374.12	654	472.93	0.00	0.00	0.00	0.00
ENST00000574370.1	ENSG00000177374.12	1134	952.86	0.00	0.00	0.00	0.00
ENST00000576444.1	ENSG00000177374.12	725	543.91	1.06	0.05	0.03	1.50
ENST00000619757.4	ENSG00000177374.12	6711	6529.86	49.23	0.20	0.13	5.78
ENST00000334186.8	ENSG00000177380.13	4733	4551.86	0.00	0.00	0.00	0.00
ENST00000421230.6	ENSG00000177380.13	2236	2054.86	0.00	0.00	0.00	0.00
ENST00000602351.5	ENSG00000177380.13	4341	4159.86	220.93	1.39	0.94	40.33
ENST00000602492.5	ENSG00000177380.13	740	558.90	0.00	0.00	0.00	0.00
ENST00000602509.5	ENSG00000177380.13	547	366.00	0.00	0.00	0.00	0.00
ENST00000602655.5	ENSG00000177380.13	3493	3311.86	0.00	0.00	0.00	0.00
ENST00000602716.5	ENSG00000177380.13	2020	1838.86	52.29	0.75	0.50	21.59
ENST00000602726.1	ENSG00000177380.13	805	623.88	4.06	0.17	0.12	4.94
ENST00000602783.1	ENSG00000177380.13	980	798.86	9.90	0.33	0.22	9.41
ENST00000602800.1	ENSG00000177380.13	562	380.99	0.00	0.00	0.00	0.00
ENST00000602848.5	ENSG00000177380.13	1638	1456.86	4.35	0.08	0.05	2.26
ENST00000602897.1	ENSG00000177380.13	1615	1433.86	0.00	0.00	0.00	0.00
ENST00000602905.1	ENSG00000177380.13	799	617.88	17.46	0.74	0.50	21.46
ENST00000317897.4	ENSG00000177383.4	1636	1454.86	1741.00	31.40	21.20	100.00
ENST00000400421.6	ENSG00000177398.18	1106	924.86	0.00	0.00	0.00	0.00
ENST00000400423.6	ENSG00000177398.18	2622	2440.86	0.89	0.01	0.01	5.28
ENST00000400424.6	ENSG00000177398.18	5516	5334.86	0.00	0.00	0.00	0.00
ENST00000400427.5	ENSG00000177398.18	5442	5260.86	0.00	0.00	0.00	0.00
ENST00000408910.6	ENSG00000177398.18	4878	4696.86	0.00	0.00	0.00	0.00
ENST00000408989.6	ENSG00000177398.18	5262	5080.86	10.31	0.05	0.04	29.32
ENST00000466434.5	ENSG00000177398.18	1150	968.86	0.00	0.00	0.00	0.00
ENST00000468982.5	ENSG00000177398.18	1093	911.86	0.00	0.00	0.00	0.00
ENST00000475047.1	ENSG00000177398.18	819	637.88	2.64	0.11	0.07	59.83
ENST00000484174.5	ENSG00000177398.18	623	441.95	0.00	0.00	0.00	0.00
ENST00000484712.1	ENSG00000177398.18	574	392.98	0.15	0.01	0.01	5.57
ENST00000485357.1	ENSG00000177398.18	1082	900.86	0.00	0.00	0.00	0.00
ENST00000491559.5	ENSG00000177398.18	1262	1080.86	0.00	0.00	0.00	0.00
ENST00000497243.5	ENSG00000177398.18	917	735.86	0.00	0.00	0.00	0.00
ENST00000532847.1	ENSG00000177400.6	1000	818.86	0.00	0.00	0.00	0.00
ENST00000318291.4	ENSG00000177406.4	2194	2012.86	151.27	1.97	1.33	88.19
ENST00000537514.1	ENSG00000177406.4	2338	2156.86	7.79	0.09	0.06	4.24
ENST00000543884.1	ENSG00000177406.4	599	417.96	2.70	0.17	0.11	7.57
ENST00000318238.8	ENSG00000177409.11	7134	6952.86	58.60	0.22	0.15	0.57
ENST00000411955.5	ENSG00000177409.11	5831	5649.86	3457.49	16.06	10.84	41.57
ENST00000414791.5	ENSG00000177409.11	381	200.43	0.00	0.00	0.00	0.00
ENST00000437805.5	ENSG00000177409.11	5757	5575.86	1022.92	4.81	3.25	12.46
ENST00000439952.5	ENSG00000177409.11	631	449.94	0.00	0.00	0.00	0.00
ENST00000446033.1	ENSG00000177409.11	1198	1016.86	0.00	0.00	0.00	0.00
ENST00000446959.5	ENSG00000177409.11	763	581.89	0.00	0.00	0.00	0.00
ENST00000477816.1	ENSG00000177409.11	611	429.96	0.00	0.00	0.00	0.00
ENST00000610760.1	ENSG00000177409.11	1221	1039.86	695.00	17.54	11.84	45.40
ENST00000326677.9	ENSG00000177410.12	504	323.04	396.23	32.18	21.73	34.18
ENST00000371743.7	ENSG00000177410.12	1008	826.86	0.00	0.00	0.00	0.00
ENST00000417721.5	ENSG00000177410.12	860	678.87	141.13	5.45	3.68	5.79
ENST00000428008.5	ENSG00000177410.12	566	384.98	533.04	36.33	24.53	38.59
ENST00000441722.5	ENSG00000177410.12	946	764.86	61.23	2.10	1.42	2.23
ENST00000450535.5	ENSG00000177410.12	1075	893.86	0.00	0.00	0.00	0.00
ENST00000458653.5	ENSG00000177410.12	596	414.96	0.00	0.00	0.00	0.00
ENST00000618800.1	ENSG00000177410.12	597	415.96	0.00	0.00	0.00	0.00
ENST00000620594.1	ENSG00000177410.12	508	327.04	30.98	2.49	1.68	2.64
ENST00000623640.1	ENSG00000177410.12	732	550.90	327.37	15.59	10.53	16.56
ENST00000371076.7	ENSG00000177414.13	1136	954.86	0.00	0.00	0.00	0.00
ENST00000371077.9	ENSG00000177414.13	1193	1011.86	0.00	0.00	0.00	0.00
ENST00000464349.1	ENSG00000177414.13	504	323.04	0.00	0.00	0.00	0.00
ENST00000608020.5	ENSG00000177414.13	775	593.89	0.00	0.00	0.00	0.00
ENST00000608956.1	ENSG00000177414.13	444	263.15	1.00	0.10	0.07	100.00
ENST00000611228.4	ENSG00000177414.13	1550	1368.86	0.00	0.00	0.00	0.00
ENST00000325130.2	ENSG00000177418.2	474	293.09	0.00	0.00	0.00	0.00
ENST00000328827.8	ENSG00000177425.10	9129	8947.86	221.57	0.65	0.44	11.99
ENST00000547016.1	ENSG00000177425.10	427	246.20	0.00	0.00	0.00	0.00
ENST00000547571.1	ENSG00000177425.10	732	550.90	0.00	0.00	0.00	0.00
ENST00000547699.1	ENSG00000177425.10	863	681.87	108.72	4.18	2.82	77.18
ENST00000548075.5	ENSG00000177425.10	592	410.97	7.35	0.47	0.32	8.65
ENST00000548426.1	ENSG00000177425.10	494	313.05	0.00	0.00	0.00	0.00
ENST00000549050.1	ENSG00000177425.10	547	366.00	0.00	0.00	0.00	0.00
ENST00000550006.1	ENSG00000177425.10	493	312.06	0.00	0.00	0.00	0.00
ENST00000550603.1	ENSG00000177425.10	482	301.07	1.36	0.12	0.08	2.18
ENST00000551712.1	ENSG00000177425.10	1573	1391.86	0.00	0.00	0.00	0.00
ENST00000552637.1	ENSG00000177425.10	364	183.58	0.00	0.00	0.00	0.00
ENST00000330513.9	ENSG00000177426.20	1980	1798.86	120.81	1.76	1.19	0.99
ENST00000343820.9	ENSG00000177426.20	2076	1894.86	35.07	0.49	0.33	0.27
ENST00000345133.9	ENSG00000177426.20	1088	906.86	0.00	0.00	0.00	0.00
ENST00000400167.6	ENSG00000177426.20	1352	1170.86	2378.86	53.31	36.00	30.06
ENST00000401449.5	ENSG00000177426.20	1670	1488.86	0.00	0.00	0.00	0.00
ENST00000405385.7	ENSG00000177426.20	1689	1507.86	71.57	1.25	0.84	0.70
ENST00000407501.6	ENSG00000177426.20	1585	1403.86	1116.62	20.87	14.09	11.77
ENST00000472042.1	ENSG00000177426.20	2214	2032.86	643.86	8.31	5.61	4.69
ENST00000546979.5	ENSG00000177426.20	554	372.99	482.52	33.94	22.92	19.14
ENST00000547233.1	ENSG00000177426.20	755	573.90	0.00	0.00	0.00	0.00
ENST00000548489.6	ENSG00000177426.20	1536	1354.86	7.36	0.14	0.10	0.08
ENST00000549253.5	ENSG00000177426.20	563	381.99	2.65	0.18	0.12	0.10
ENST00000549468.5	ENSG00000177426.20	526	345.02	0.00	0.00	0.00	0.00
ENST00000549546.5	ENSG00000177426.20	820	638.88	502.07	20.62	13.92	11.63
ENST00000549780.5	ENSG00000177426.20	801	619.88	10.71	0.45	0.31	0.26
ENST00000550958.5	ENSG00000177426.20	706	524.91	0.00	0.00	0.00	0.00
ENST00000551333.1	ENSG00000177426.20	564	382.99	0.00	0.00	0.00	0.00
ENST00000551402.1	ENSG00000177426.20	1089	907.86	124.67	3.60	2.43	2.03
ENST00000551541.5	ENSG00000177426.20	990	808.86	0.00	0.00	0.00	0.00
ENST00000551557.1	ENSG00000177426.20	319	139.33	0.00	0.00	0.00	0.00
ENST00000552383.5	ENSG00000177426.20	1267	1085.86	0.00	0.00	0.00	0.00
ENST00000577543.5	ENSG00000177426.20	729	547.90	666.31	31.91	21.55	17.99
ENST00000618001.4	ENSG00000177426.20	3030	2848.86	55.92	0.52	0.35	0.29
ENST00000323019.8	ENSG00000177427.12	3364	3182.86	0.00	0.00	0.00	0.00
ENST00000395703.8	ENSG00000177427.12	718	536.91	11.93	0.58	0.39	42.15
ENST00000395704.8	ENSG00000177427.12	2879	2697.86	25.52	0.25	0.17	17.94
ENST00000395706.2	ENSG00000177427.12	2441	2259.86	47.55	0.55	0.37	39.91
ENST00000577216.1	ENSG00000177427.12	543	362.00	0.00	0.00	0.00	0.00
ENST00000578174.5	ENSG00000177427.12	589	407.97	0.00	0.00	0.00	0.00
ENST00000578621.5	ENSG00000177427.12	540	359.00	0.00	0.00	0.00	0.00
ENST00000579341.5	ENSG00000177427.12	563	381.99	0.00	0.00	0.00	0.00
ENST00000583745.1	ENSG00000177427.12	544	363.00	0.00	0.00	0.00	0.00
ENST00000323061.5	ENSG00000177432.6	2321	2139.86	960.00	11.77	7.95	100.00
ENST00000325243.6	ENSG00000177447.6	554	372.99	1.00	0.07	0.05	100.00
ENST00000418154.1	ENSG00000177452.7	584	402.97	2.00	0.13	0.09	100.00
ENST00000326035.6	ENSG00000177453.7	2313	2131.86	86.00	1.06	0.71	100.00
ENST00000440285.2	ENSG00000177453.7	516	335.03	0.00	0.00	0.00	0.00
ENST00000509362.5	ENSG00000177453.7	721	539.91	0.00	0.00	0.00	0.00
ENST00000512796.1	ENSG00000177453.7	2929	2747.86	0.00	0.00	0.00	0.00
ENST00000513797.1	ENSG00000177453.7	555	373.99	0.00	0.00	0.00	0.00
ENST00000324662.7	ENSG00000177455.12	1932	1750.86	0.00	0.00	0.00	0.00
ENST00000538922.5	ENSG00000177455.12	1957	1775.86	0.00	0.00	0.00	0.00
ENST00000565089.5	ENSG00000177455.12	2322	2140.86	0.00	0.00	0.00	0.00
ENST00000566890.1	ENSG00000177455.12	590	408.97	5.00	0.32	0.22	67.05
ENST00000567368.1	ENSG00000177455.12	847	665.87	4.00	0.16	0.11	32.95
ENST00000567541.5	ENSG00000177455.12	1707	1525.86	0.00	0.00	0.00	0.00
ENST00000318528.7	ENSG00000177459.10	1761	1579.86	1.00	0.02	0.01	100.00
ENST00000545282.1	ENSG00000177459.10	596	414.96	0.00	0.00	0.00	0.00
ENST00000319968.4	ENSG00000177462.6	939	757.86	0.00	0.00	0.00	0.00
ENST00000323373.10	ENSG00000177463.15	2406	2224.86	3.10	0.04	0.02	0.11
ENST00000393102.7	ENSG00000177463.15	1937	1755.86	6.71	0.10	0.07	0.29
ENST00000406272.6	ENSG00000177463.15	1791	1609.86	0.00	0.00	0.00	0.00
ENST00000413118.5	ENSG00000177463.15	564	382.99	10.85	0.74	0.50	2.17
ENST00000413194.1	ENSG00000177463.15	551	370.00	21.30	1.51	1.02	4.42
ENST00000425241.5	ENSG00000177463.15	2494	2312.86	0.00	0.00	0.00	0.00
ENST00000435454.5	ENSG00000177463.15	495	314.05	0.00	0.00	0.00	0.00
ENST00000437120.5	ENSG00000177463.15	739	557.90	1.29	0.06	0.04	0.18
ENST00000439011.5	ENSG00000177463.15	698	516.91	19.89	1.01	0.68	2.95
ENST00000475707.5	ENSG00000177463.15	3308	3126.86	196.77	1.65	1.11	4.83
ENST00000478572.1	ENSG00000177463.15	2767	2585.86	5.04	0.05	0.03	0.15
ENST00000495282.1	ENSG00000177463.15	534	353.01	30.24	2.25	1.52	6.57
ENST00000617312.4	ENSG00000177463.15	8113	7931.86	8101.64	26.80	18.10	78.34
ENST00000323040.4	ENSG00000177464.4	3048	2866.86	640.00	5.86	3.96	100.00
ENST00000591614.1	ENSG00000177464.4	562	380.99	0.00	0.00	0.00	0.00
ENST00000326303.4	ENSG00000177465.4	2362	2180.86	364.00	4.38	2.96	100.00
ENST00000367734.3	ENSG00000177468.6	2049	1867.86	0.00	0.00	0.00	0.00
ENST00000357037.5	ENSG00000177469.12	3828	3646.86	6103.00	43.91	29.65	100.00
ENST00000320002.3	ENSG00000177476.3	930	748.86	0.00	0.00	0.00	0.00
ENST00000356401.8	ENSG00000177479.19	4933	4751.86	1364.26	7.53	5.09	13.50
ENST00000420814.5	ENSG00000177479.19	884	702.87	1.70	0.06	0.04	0.11
ENST00000430423.5	ENSG00000177479.19	753	571.90	0.00	0.00	0.00	0.00
ENST00000433170.5	ENSG00000177479.19	560	378.99	0.00	0.00	0.00	0.00
ENST00000449376.5	ENSG00000177479.19	2278	2096.86	1127.32	14.11	9.53	25.28
ENST00000449729.5	ENSG00000177479.19	678	496.92	0.00	0.00	0.00	0.00
ENST00000452385.5	ENSG00000177479.19	2778	2596.86	308.45	3.12	2.10	5.59
ENST00000452882.5	ENSG00000177479.19	598	416.96	0.00	0.00	0.00	0.00
ENST00000459976.2	ENSG00000177479.19	432	251.18	1.30	0.14	0.09	0.24
ENST00000463204.5	ENSG00000177479.19	522	341.02	0.00	0.00	0.00	0.00
ENST00000463738.5	ENSG00000177479.19	528	347.02	0.00	0.00	0.00	0.00
ENST00000465217.1	ENSG00000177479.19	588	406.97	35.67	2.30	1.55	4.12
ENST00000466850.1	ENSG00000177479.19	546	365.00	175.58	12.62	8.52	22.62
ENST00000469038.1	ENSG00000177479.19	407	226.28	51.81	6.01	4.06	10.77
ENST00000470296.5	ENSG00000177479.19	457	276.12	0.00	0.00	0.00	0.00
ENST00000472640.1	ENSG00000177479.19	572	390.98	0.00	0.00	0.00	0.00
ENST00000474618.5	ENSG00000177479.19	566	384.98	8.26	0.56	0.38	1.01
ENST00000474936.6	ENSG00000177479.19	695	513.92	0.00	0.00	0.00	0.00
ENST00000478224.5	ENSG00000177479.19	507	326.04	0.00	0.00	0.00	0.00
ENST00000482342.1	ENSG00000177479.19	441	260.16	6.29	0.63	0.43	1.14
ENST00000482427.5	ENSG00000177479.19	556	374.99	23.32	1.63	1.10	2.92
ENST00000483333.5	ENSG00000177479.19	674	492.92	0.00	0.00	0.00	0.00
ENST00000484999.5	ENSG00000177479.19	728	546.90	60.91	2.92	1.97	5.24
ENST00000486316.5	ENSG00000177479.19	406	225.28	1.85	0.22	0.15	0.39
ENST00000487891.1	ENSG00000177479.19	494	313.05	46.08	3.86	2.61	6.92
ENST00000488963.5	ENSG00000177479.19	517	336.03	0.00	0.00	0.00	0.00
ENST00000490095.5	ENSG00000177479.19	1001	819.86	0.00	0.00	0.00	0.00
ENST00000492077.5	ENSG00000177479.19	731	549.90	0.00	0.00	0.00	0.00
ENST00000495507.5	ENSG00000177479.19	112	0.00	0.00	0.00	0.00	0.00
ENST00000495761.5	ENSG00000177479.19	569	387.98	1.20	0.08	0.05	0.15
ENST00000498314.5	ENSG00000177479.19	649	467.94	0.00	0.00	0.00	0.00
ENST00000316997.8	ENSG00000177483.11	4282	4100.86	0.00	0.00	0.00	0.00
ENST00000409864.5	ENSG00000177483.11	3449	3267.86	22.84	0.18	0.12	38.24
ENST00000444524.2	ENSG00000177483.11	363	182.59	0.00	0.00	0.00	0.00
ENST00000480583.5	ENSG00000177483.11	5358	5176.86	27.79	0.14	0.10	29.38
ENST00000491996.1	ENSG00000177483.11	744	562.90	0.00	0.00	0.00	0.00
ENST00000611254.1	ENSG00000177483.11	1427	1245.86	7.37	0.16	0.10	32.38
ENST00000326624.2	ENSG00000177485.6	5211	5029.86	7557.10	39.42	26.62	99.34
ENST00000557385.1	ENSG00000177485.6	2346	2164.86	21.49	0.26	0.18	0.66
ENST00000320065.1	ENSG00000177489.1	954	772.86	0.00	0.00	0.00	0.00
ENST00000317012.4	ENSG00000177494.5	2311	2129.86	37.00	0.46	0.31	100.00
ENST00000317103.5	ENSG00000177504.10	815	633.88	4.09	0.17	0.11	100.00
ENST00000329734.3	ENSG00000177508.11	2601	2419.86	187.12	2.03	1.37	23.03
ENST00000558054.1	ENSG00000177508.11	444	263.15	62.46	6.23	4.21	70.68
ENST00000558180.2	ENSG00000177508.11	1540	1358.86	28.68	0.55	0.37	6.29
ENST00000324000.3	ENSG00000177511.5	11833	11651.86	5.00	0.01	0.01	100.00
ENST00000586360.1	ENSG00000177511.5	554	372.99	0.00	0.00	0.00	0.00
ENST00000590600.1	ENSG00000177511.5	467	286.10	0.00	0.00	0.00	0.00
ENST00000325926.3	ENSG00000177519.3	1471	1289.86	2.00	0.04	0.03	100.00
ENST00000318749.7	ENSG00000177535.7	954	772.86	0.00	0.00	0.00	0.00
ENST00000320230.9	ENSG00000177542.10	2796	2614.86	0.00	0.00	0.00	0.00
ENST00000456706.6	ENSG00000177542.10	606	424.96	0.00	0.00	0.00	0.00
ENST00000481290.5	ENSG00000177542.10	1108	926.86	13.59	0.38	0.26	5.01
ENST00000524891.5	ENSG00000177542.10	560	378.99	0.00	0.00	0.00	0.00
ENST00000525010.5	ENSG00000177542.10	534	353.01	0.00	0.00	0.00	0.00
ENST00000525644.3	ENSG00000177542.10	492	311.06	0.00	0.00	0.00	0.00
ENST00000526152.5	ENSG00000177542.10	565	383.98	0.00	0.00	0.00	0.00
ENST00000527127.5	ENSG00000177542.10	586	404.97	0.02	0.00	0.00	0.01
ENST00000527723.5	ENSG00000177542.10	666	484.93	0.00	0.00	0.00	0.00
ENST00000527734.5	ENSG00000177542.10	583	401.97	0.00	0.00	0.00	0.00
ENST00000528606.5	ENSG00000177542.10	741	559.90	0.00	0.00	0.00	0.00
ENST00000528936.5	ENSG00000177542.10	569	387.98	0.00	0.00	0.00	0.00
ENST00000529066.5	ENSG00000177542.10	558	376.99	0.00	0.00	0.00	0.00
ENST00000529351.5	ENSG00000177542.10	1079	897.86	0.00	0.00	0.00	0.00
ENST00000530360.2	ENSG00000177542.10	736	554.90	0.00	0.00	0.00	0.00
ENST00000531214.5	ENSG00000177542.10	1790	1608.86	369.69	6.03	4.07	78.58
ENST00000531437.5	ENSG00000177542.10	802	620.88	1.79	0.08	0.05	0.98
ENST00000531514.5	ENSG00000177542.10	641	459.94	5.68	0.32	0.22	4.23
ENST00000531534.5	ENSG00000177542.10	824	642.88	0.00	0.00	0.00	0.00
ENST00000532361.5	ENSG00000177542.10	970	788.86	10.49	0.35	0.24	4.55
ENST00000532459.5	ENSG00000177542.10	578	396.98	0.00	0.00	0.00	0.00
ENST00000532484.5	ENSG00000177542.10	839	657.87	0.00	0.00	0.00	0.00
ENST00000533385.5	ENSG00000177542.10	746	564.90	0.00	0.00	0.00	0.00
ENST00000625316.2	ENSG00000177542.10	608	426.96	0.00	0.00	0.00	0.00
ENST00000625419.2	ENSG00000177542.10	816	634.88	0.00	0.00	0.00	0.00
ENST00000625752.2	ENSG00000177542.10	709	527.91	0.00	0.00	0.00	0.00
ENST00000627843.2	ENSG00000177542.10	1021	839.86	0.00	0.00	0.00	0.00
ENST00000628067.2	ENSG00000177542.10	2692	2510.86	48.74	0.51	0.34	6.64
ENST00000629602.1	ENSG00000177542.10	537	356.01	0.00	0.00	0.00	0.00
ENST00000629634.2	ENSG00000177542.10	579	397.98	0.00	0.00	0.00	0.00
ENST00000630809.2	ENSG00000177542.10	552	370.99	0.00	0.00	0.00	0.00
ENST00000357573.10	ENSG00000177548.12	2175	1993.86	234.11	3.08	2.08	53.00
ENST00000358201.8	ENSG00000177548.12	2821	2639.86	0.00	0.00	0.00	0.00
ENST00000544477.5	ENSG00000177548.12	1645	1463.86	92.09	1.65	1.11	28.40
ENST00000561501.5	ENSG00000177548.12	538	357.01	0.00	0.00	0.00	0.00
ENST00000561803.5	ENSG00000177548.12	593	411.97	0.00	0.00	0.00	0.00
ENST00000562475.5	ENSG00000177548.12	560	378.99	0.00	0.00	0.00	0.00
ENST00000562590.5	ENSG00000177548.12	2211	2029.86	30.77	0.40	0.27	6.84
ENST00000563577.1	ENSG00000177548.12	589	407.97	0.00	0.00	0.00	0.00
ENST00000564473.5	ENSG00000177548.12	553	371.99	0.00	0.00	0.00	0.00
ENST00000564579.1	ENSG00000177548.12	557	375.99	4.96	0.35	0.23	5.95
ENST00000566762.1	ENSG00000177548.12	545	364.00	0.00	0.00	0.00	0.00
ENST00000567483.5	ENSG00000177548.12	841	659.87	0.00	0.00	0.00	0.00
ENST00000568703.5	ENSG00000177548.12	1045	863.86	1.67	0.05	0.03	0.87
ENST00000570030.1	ENSG00000177548.12	583	401.97	4.40	0.29	0.19	4.94
ENST00000320238.3	ENSG00000177551.5	2512	2330.86	0.00	0.00	0.00	0.00
ENST00000369506.1	ENSG00000177551.5	7226	7044.86	0.00	0.00	0.00	0.00
ENST00000429731.1	ENSG00000177551.5	855	673.87	0.00	0.00	0.00	0.00
ENST00000376620.3	ENSG00000177553.6	1868	1686.86	0.00	0.00	0.00	0.00
ENST00000313115.10	ENSG00000177556.11	488	307.06	426.54	36.45	24.61	63.65
ENST00000520382.5	ENSG00000177556.11	466	285.10	42.64	3.92	2.65	6.85
ENST00000521264.5	ENSG00000177556.11	4341	4159.86	8.72	0.05	0.04	0.10
ENST00000522145.5	ENSG00000177556.11	423	242.21	87.63	9.49	6.41	16.58
ENST00000522314.5	ENSG00000177556.11	724	542.91	43.97	2.12	1.43	3.71
ENST00000522710.1	ENSG00000177556.11	591	409.97	81.50	5.22	3.52	9.11
ENST00000524142.5	ENSG00000177556.11	749	567.90	0.00	0.00	0.00	0.00
ENST00000324675.3	ENSG00000177558.3	1184	1002.86	0.00	0.00	0.00	0.00
ENST00000352800.9	ENSG00000177565.16	611	429.96	6.26	0.38	0.26	0.44
ENST00000413084.5	ENSG00000177565.16	592	410.97	0.00	0.00	0.00	0.00
ENST00000422066.5	ENSG00000177565.16	604	422.96	26.74	1.66	1.12	1.93
ENST00000422442.5	ENSG00000177565.16	564	382.99	0.00	0.00	0.00	0.00
ENST00000424913.5	ENSG00000177565.16	592	410.97	16.92	1.08	0.73	1.26
ENST00000427349.5	ENSG00000177565.16	554	372.99	0.00	0.00	0.00	0.00
ENST00000428970.5	ENSG00000177565.16	575	393.98	0.00	0.00	0.00	0.00
ENST00000430069.5	ENSG00000177565.16	7948	7766.86	4224.87	14.27	9.64	16.59
ENST00000431421.5	ENSG00000177565.16	550	369.00	0.00	0.00	0.00	0.00
ENST00000431674.5	ENSG00000177565.16	559	377.99	3.08	0.21	0.14	0.25
ENST00000437738.5	ENSG00000177565.16	565	383.98	0.00	0.00	0.00	0.00
ENST00000443315.5	ENSG00000177565.16	580	398.97	5.85	0.38	0.26	0.45
ENST00000450267.5	ENSG00000177565.16	588	406.97	1.11	0.07	0.05	0.08
ENST00000457928.6	ENSG00000177565.16	4101	3919.86	595.70	3.99	2.69	4.63
ENST00000474363.1	ENSG00000177565.16	6229	6047.86	1072.09	4.65	3.14	5.41
ENST00000491623.2	ENSG00000177565.16	582	400.97	0.00	0.00	0.00	0.00
ENST00000626672.2	ENSG00000177565.16	568	386.98	0.00	0.00	0.00	0.00
ENST00000626758.1	ENSG00000177565.16	355	174.68	219.63	32.99	22.28	38.34
ENST00000627825.2	ENSG00000177565.16	312	132.52	0.00	0.00	0.00	0.00
ENST00000630796.2	ENSG00000177565.16	656	474.93	0.00	0.00	0.00	0.00
ENST00000630833.2	ENSG00000177565.16	567	385.98	6.43	0.44	0.30	0.51
ENST00000631253.2	ENSG00000177565.16	4186	4004.86	29.62	0.19	0.13	0.23
ENST00000635757.1	ENSG00000177565.16	100	0.00	0.00	0.00	0.00	0.00
ENST00000635794.1	ENSG00000177565.16	768	586.89	0.00	0.00	0.00	0.00
ENST00000636187.1	ENSG00000177565.16	171	15.30	0.00	0.00	0.00	0.00
ENST00000636348.1	ENSG00000177565.16	100	0.00	0.00	0.00	0.00	0.00
ENST00000636478.1	ENSG00000177565.16	100	0.00	0.00	0.00	0.00	0.00
ENST00000636864.1	ENSG00000177565.16	6888	6706.86	0.00	0.00	0.00	0.00
ENST00000636912.1	ENSG00000177565.16	100	0.00	0.00	0.00	0.00	0.00
ENST00000637123.1	ENSG00000177565.16	138	3.13	0.00	0.00	0.00	0.00
ENST00000637137.1	ENSG00000177565.16	107	0.00	0.00	0.00	0.00	0.00
ENST00000637544.1	ENSG00000177565.16	214	43.84	0.00	0.00	0.00	0.00
ENST00000637659.1	ENSG00000177565.16	3105	2923.86	2866.71	25.73	17.37	29.90
ENST00000637681.1	ENSG00000177565.16	100	0.00	0.00	0.00	0.00	0.00
ENST00000637755.1	ENSG00000177565.16	98	0.00	0.00	0.00	0.00	0.00
ENST00000638074.1	ENSG00000177565.16	100	0.00	0.00	0.00	0.00	0.00
ENST00000314727.8	ENSG00000177570.13	2172	1990.86	0.00	0.00	0.00	0.00
ENST00000409003.4	ENSG00000177570.13	8866	8684.86	0.00	0.00	0.00	0.00
ENST00000445741.5	ENSG00000177570.13	520	339.02	0.00	0.00	0.00	0.00
ENST00000453675.6	ENSG00000177570.13	1982	1800.86	0.00	0.00	0.00	0.00
ENST00000524796.5	ENSG00000177570.13	625	443.95	0.00	0.00	0.00	0.00
ENST00000526328.5	ENSG00000177570.13	592	410.97	0.00	0.00	0.00	0.00
ENST00000526765.5	ENSG00000177570.13	507	326.04	0.00	0.00	0.00	0.00
ENST00000527515.1	ENSG00000177570.13	202	34.78	0.00	0.00	0.00	0.00
ENST00000359156.8	ENSG00000177575.12	4268	4086.86	3119.23	20.03	13.52	11.22
ENST00000396620.7	ENSG00000177575.12	3800	3618.86	720.80	5.23	3.53	2.93
ENST00000432237.2	ENSG00000177575.12	3701	3519.86	0.00	0.00	0.00	0.00
ENST00000534848.1	ENSG00000177575.12	318	138.35	0.00	0.00	0.00	0.00
ENST00000537044.1	ENSG00000177575.12	5312	5130.86	2110.42	10.79	7.29	6.05
ENST00000537626.5	ENSG00000177575.12	640	458.94	594.23	33.97	22.94	19.03
ENST00000538840.1	ENSG00000177575.12	705	523.91	750.69	37.60	25.39	21.06
ENST00000539632.1	ENSG00000177575.12	548	367.00	116.58	8.33	5.63	4.67
ENST00000541972.5	ENSG00000177575.12	3590	3408.86	7895.23	60.77	41.03	34.04
ENST00000542280.5	ENSG00000177575.12	606	424.96	20.37	1.26	0.85	0.70
ENST00000542705.1	ENSG00000177575.12	496	315.05	6.44	0.54	0.36	0.30
ENST00000318240.7	ENSG00000177576.11	1128	946.86	206.99	5.74	3.87	49.18
ENST00000582392.2	ENSG00000177576.11	714	532.91	117.48	5.78	3.91	49.59
ENST00000613385.4	ENSG00000177576.11	5395	5213.86	28.43	0.14	0.10	1.23
ENST00000544395.1	ENSG00000177586.6	1023	841.86	0.00	0.00	0.00	0.00
ENST00000495150.1	ENSG00000177590.7	836	654.87	0.00	0.00	0.00	0.00
ENST00000347755.9	ENSG00000177595.17	2998	2816.86	21.61	0.20	0.14	3.56
ENST00000411829.6	ENSG00000177595.17	2886	2704.86	296.88	2.88	1.94	50.88
ENST00000524486.5	ENSG00000177595.17	3917	3735.86	137.20	0.96	0.65	17.02
ENST00000525028.6	ENSG00000177595.17	3175	2993.86	39.93	0.35	0.24	6.18
ENST00000527357.5	ENSG00000177595.17	4496	4314.86	115.93	0.70	0.48	12.45
ENST00000527812.1	ENSG00000177595.17	481	300.07	0.00	0.00	0.00	0.00
ENST00000528122.1	ENSG00000177595.17	577	395.98	0.00	0.00	0.00	0.00
ENST00000530911.1	ENSG00000177595.17	661	479.93	0.00	0.00	0.00	0.00
ENST00000531286.5	ENSG00000177595.17	1937	1755.86	0.00	0.00	0.00	0.00
ENST00000534525.5	ENSG00000177595.17	3994	3812.86	81.44	0.56	0.38	9.90
ENST00000534649.1	ENSG00000177595.17	754	572.90	0.00	0.00	0.00	0.00
ENST00000325811.1	ENSG00000177596.1	2328	2146.86	0.00	0.00	0.00	0.00
ENST00000323169.9	ENSG00000177599.12	2471	2289.86	217.00	2.49	1.68	100.00
ENST00000450087.1	ENSG00000177599.12	578	396.98	0.00	0.00	0.00	0.00
ENST00000479762.1	ENSG00000177599.12	436	255.17	0.00	0.00	0.00	0.00
ENST00000492230.1	ENSG00000177599.12	512	331.03	0.00	0.00	0.00	0.00
ENST00000321153.8	ENSG00000177600.8	781	599.89	3037.27	132.85	89.70	45.42
ENST00000524867.1	ENSG00000177600.8	598	416.96	126.96	7.99	5.39	2.73
ENST00000525722.1	ENSG00000177600.8	489	308.06	497.29	42.36	28.60	14.48
ENST00000526222.5	ENSG00000177600.8	350	169.75	0.00	0.00	0.00	0.00
ENST00000527517.1	ENSG00000177600.8	646	464.94	178.37	10.07	6.80	3.44
ENST00000530398.1	ENSG00000177600.8	313	133.49	0.00	0.00	0.00	0.00
ENST00000530797.5	ENSG00000177600.8	637	455.94	1013.80	58.34	39.39	19.94
ENST00000532004.5	ENSG00000177600.8	353	172.71	269.32	40.92	27.63	13.99
ENST00000325418.5	ENSG00000177602.5	2797	2615.86	270.00	2.71	1.83	100.00
ENST00000371222.3	ENSG00000177606.6	3540	3358.86	5285.00	41.28	27.88	100.00
ENST00000331173.5	ENSG00000177613.8	4105	3923.86	786.00	5.26	3.55	100.00
ENST00000391860.6	ENSG00000177614.10	10961	10779.86	96.31	0.23	0.16	9.68
ENST00000525115.1	ENSG00000177614.10	1569	1387.86	115.69	2.19	1.48	90.32
ENST00000530424.1	ENSG00000177614.10	578	396.98	0.00	0.00	0.00	0.00
ENST00000314014.6	ENSG00000177627.9	887	705.87	0.00	0.00	0.00	0.00
ENST00000380491.7	ENSG00000177627.9	820	638.88	0.00	0.00	0.00	0.00
ENST00000548364.5	ENSG00000177627.9	685	503.92	0.00	0.00	0.00	0.00
ENST00000548913.1	ENSG00000177627.9	693	511.92	0.00	0.00	0.00	0.00
ENST00000549398.5	ENSG00000177627.9	506	325.04	0.00	0.00	0.00	0.00
ENST00000551266.1	ENSG00000177627.9	490	309.06	0.00	0.00	0.00	0.00
ENST00000327247.9	ENSG00000177628.15	2387	2205.86	545.57	6.49	4.38	2.08
ENST00000368373.7	ENSG00000177628.15	2276	2094.86	4215.35	52.80	35.65	16.94
ENST00000427500.7	ENSG00000177628.15	2063	1881.86	386.78	5.39	3.64	1.73
ENST00000428024.3	ENSG00000177628.15	1817	1635.86	5356.64	85.92	58.01	27.57
ENST00000460156.1	ENSG00000177628.15	750	568.90	474.96	21.91	14.79	7.03
ENST00000464536.1	ENSG00000177628.15	559	377.99	0.00	0.00	0.00	0.00
ENST00000467918.5	ENSG00000177628.15	625	443.95	1.40	0.08	0.06	0.03
ENST00000470104.1	ENSG00000177628.15	487	306.06	0.00	0.00	0.00	0.00
ENST00000473570.5	ENSG00000177628.15	862	680.87	692.60	26.69	18.02	8.56
ENST00000478472.1	ENSG00000177628.15	1005	823.86	331.62	10.56	7.13	3.39
ENST00000484489.5	ENSG00000177628.15	749	567.90	0.00	0.00	0.00	0.00
ENST00000491081.5	ENSG00000177628.15	892	710.87	2080.85	76.81	51.86	24.64
ENST00000493842.5	ENSG00000177628.15	1020	838.86	687.03	21.49	14.51	6.89
ENST00000497670.5	ENSG00000177628.15	696	514.92	69.32	3.53	2.39	1.13
ENST00000414722.5	ENSG00000177640.15	679	497.92	0.00	0.00	0.00	0.00
ENST00000426021.5	ENSG00000177640.15	3232	3050.86	0.00	0.00	0.00	0.00
ENST00000435944.5	ENSG00000177640.15	3270	3088.86	4.80	0.04	0.03	1.12
ENST00000439517.1	ENSG00000177640.15	455	274.12	25.56	2.45	1.65	66.91
ENST00000454781.5	ENSG00000177640.15	2216	2034.86	2.20	0.03	0.02	0.78
ENST00000454857.5	ENSG00000177640.15	720	538.91	23.44	1.14	0.77	31.20
ENST00000614455.4	ENSG00000177640.15	489	308.06	0.00	0.00	0.00	0.00
ENST00000622752.1	ENSG00000177640.15	762	580.89	0.00	0.00	0.00	0.00
ENST00000308982.11	ENSG00000177646.18	2454	2272.86	1409.30	16.27	10.99	43.32
ENST00000505192.5	ENSG00000177646.18	1693	1511.86	74.50	1.29	0.87	3.44
ENST00000505602.1	ENSG00000177646.18	553	371.99	46.37	3.27	2.21	8.71
ENST00000505867.5	ENSG00000177646.18	2401	2219.86	13.77	0.16	0.11	0.43
ENST00000508971.1	ENSG00000177646.18	1872	1690.86	11.29	0.18	0.12	0.47
ENST00000511227.5	ENSG00000177646.18	2431	2249.86	311.44	3.63	2.45	9.67
ENST00000511325.1	ENSG00000177646.18	1939	1757.86	108.98	1.63	1.10	4.33
ENST00000511526.5	ENSG00000177646.18	1896	1714.86	11.66	0.18	0.12	0.47
ENST00000512801.5	ENSG00000177646.18	736	554.90	32.23	1.52	1.03	4.06
ENST00000514336.1	ENSG00000177646.18	583	401.97	75.83	4.95	3.34	13.18
ENST00000514643.5	ENSG00000177646.18	831	649.88	33.10	1.34	0.90	3.56
ENST00000515429.1	ENSG00000177646.18	546	365.00	43.59	3.13	2.12	8.34
ENST00000319363.10	ENSG00000177663.13	8607	8425.86	849.23	2.64	1.79	18.86
ENST00000459971.1	ENSG00000177663.13	621	439.95	15.32	0.91	0.62	6.52
ENST00000477874.1	ENSG00000177663.13	651	469.94	187.45	10.47	7.07	74.63
ENST00000612619.1	ENSG00000177663.13	8506	8324.86	0.00	0.00	0.00	0.00
ENST00000336615.8	ENSG00000177666.16	2428	2246.86	1029.70	12.02	8.12	61.64
ENST00000525250.5	ENSG00000177666.16	2726	2544.86	343.85	3.55	2.39	18.17
ENST00000526083.1	ENSG00000177666.16	465	284.10	0.00	0.00	0.00	0.00
ENST00000529255.1	ENSG00000177666.16	1301	1119.86	0.00	0.00	0.00	0.00
ENST00000531923.1	ENSG00000177666.16	637	455.94	59.29	3.41	2.30	17.49
ENST00000534561.1	ENSG00000177666.16	388	207.38	4.16	0.53	0.36	2.70
ENST00000320542.3	ENSG00000177669.3	1512	1330.86	48.00	0.95	0.64	100.00
ENST00000313965.3	ENSG00000177673.3	1383	1201.86	0.00	0.00	0.00	0.00
ENST00000314340.9	ENSG00000177674.15	1107	925.86	871.49	24.70	16.68	47.26
ENST00000376627.6	ENSG00000177674.15	1055	873.86	0.00	0.00	0.00	0.00
ENST00000376629.8	ENSG00000177674.15	1100	918.86	53.46	1.53	1.03	2.92
ENST00000376637.7	ENSG00000177674.15	1067	885.86	0.00	0.00	0.00	0.00
ENST00000400895.6	ENSG00000177674.15	786	604.89	65.89	2.86	1.93	5.47
ENST00000452018.6	ENSG00000177674.15	809	627.88	0.00	0.00	0.00	0.00
ENST00000471765.1	ENSG00000177674.15	717	535.91	1.66	0.08	0.05	0.16
ENST00000476309.5	ENSG00000177674.15	748	566.90	180.15	8.34	5.63	15.96
ENST00000476512.5	ENSG00000177674.15	942	760.86	39.21	1.35	0.91	2.59
ENST00000491346.5	ENSG00000177674.15	1116	934.86	0.00	0.00	0.00	0.00
ENST00000494437.1	ENSG00000177674.15	976	794.86	213.37	7.04	4.76	13.48
ENST00000510878.1	ENSG00000177674.15	849	667.87	0.00	0.00	0.00	0.00
ENST00000513739.5	ENSG00000177674.15	566	384.98	0.00	0.00	0.00	0.00
ENST00000514733.5	ENSG00000177674.15	919	737.86	178.76	6.36	4.29	12.16
ENST00000313599.7	ENSG00000177675.8	4615	4433.86	1656.00	9.80	6.62	24.25
ENST00000416109.2	ENSG00000177675.8	4603	4421.86	688.74	4.09	2.76	10.11
ENST00000539726.5	ENSG00000177675.8	815	633.88	37.15	1.54	1.04	3.80
ENST00000542055.5	ENSG00000177675.8	398	217.32	44.37	5.36	3.62	13.25
ENST00000543276.1	ENSG00000177675.8	532	351.01	0.00	0.00	0.00	0.00
ENST00000543841.5	ENSG00000177675.8	591	409.97	50.19	3.21	2.17	7.95
ENST00000544331.1	ENSG00000177675.8	563	381.99	0.00	0.00	0.00	0.00
ENST00000545597.1	ENSG00000177675.8	266	88.78	31.45	9.30	6.28	23.00
ENST00000545926.1	ENSG00000177675.8	568	386.98	21.95	1.49	1.00	3.68
ENST00000546182.1	ENSG00000177675.8	470	289.09	62.14	5.64	3.81	13.95
ENST00000464752.1	ENSG00000177679.15	2797	2615.86	0.00	0.00	0.00	0.00
ENST00000479284.1	ENSG00000177679.15	589	407.97	0.00	0.00	0.00	0.00
ENST00000479294.2	ENSG00000177679.15	549	368.00	0.00	0.00	0.00	0.00
ENST00000611745.1	ENSG00000177679.15	3612	3430.86	2.21	0.02	0.01	1.20
ENST00000612155.1	ENSG00000177679.15	2150	1968.86	104.79	1.40	0.94	98.80
ENST00000313516.5	ENSG00000177683.13	1568	1386.86	2039.42	38.58	26.05	44.81
ENST00000412935.1	ENSG00000177683.13	783	601.89	2.12	0.09	0.06	0.11
ENST00000415914.3	ENSG00000177683.13	3306	3124.86	764.28	6.42	4.33	7.45
ENST00000438865.1	ENSG00000177683.13	868	686.87	381.79	14.58	9.85	16.94
ENST00000446771.5	ENSG00000177683.13	342	161.86	0.00	0.00	0.00	0.00
ENST00000468884.1	ENSG00000177683.13	425	244.21	0.00	0.00	0.00	0.00
ENST00000484452.1	ENSG00000177683.13	1051	869.86	435.73	13.14	8.87	15.27
ENST00000493722.1	ENSG00000177683.13	880	698.87	353.65	13.28	8.97	15.42
ENST00000322066.3	ENSG00000177684.3	253	76.92	0.00	0.00	0.00	0.00
ENST00000450448.5	ENSG00000177685.16	1663	1481.86	0.00	0.00	0.00	0.00
ENST00000525077.1	ENSG00000177685.16	1578	1396.86	66.05	1.24	0.84	58.73
ENST00000526531.1	ENSG00000177685.16	714	532.91	0.00	0.00	0.00	0.00
ENST00000527089.5	ENSG00000177685.16	824	642.88	0.00	0.00	0.00	0.00
ENST00000527763.5	ENSG00000177685.16	1728	1546.86	5.46	0.09	0.06	4.39
ENST00000528315.1	ENSG00000177685.16	575	393.98	0.00	0.00	0.00	0.00
ENST00000528542.6	ENSG00000177685.16	1792	1610.86	0.00	0.00	0.00	0.00
ENST00000528694.1	ENSG00000177685.16	2440	2258.86	35.04	0.41	0.27	19.27
ENST00000530183.1	ENSG00000177685.16	530	349.01	0.00	0.00	0.00	0.00
ENST00000530688.5	ENSG00000177685.16	1623	1441.86	20.44	0.37	0.25	17.61
ENST00000530737.2	ENSG00000177685.16	834	652.88	0.00	0.00	0.00	0.00
ENST00000533803.1	ENSG00000177685.16	742	560.90	0.00	0.00	0.00	0.00
ENST00000534191.1	ENSG00000177685.16	1154	972.86	0.00	0.00	0.00	0.00
ENST00000534606.1	ENSG00000177685.16	627	445.95	0.00	0.00	0.00	0.00
ENST00000326669.5	ENSG00000177688.6	1066	884.86	38.00	1.13	0.76	100.00
ENST00000356790.2	ENSG00000177689.10	1953	1771.86	0.00	0.00	0.00	0.00
ENST00000614159.1	ENSG00000177689.10	1389	1207.86	0.00	0.00	0.00	0.00
ENST00000314399.3	ENSG00000177692.11	1625	1443.86	0.00	0.00	0.00	0.00
ENST00000381947.3	ENSG00000177692.11	1354	1172.86	162.50	3.64	2.45	97.77
ENST00000402202.1	ENSG00000177692.11	1480	1298.86	0.00	0.00	0.00	0.00
ENST00000617313.4	ENSG00000177692.11	2237	2055.86	6.50	0.08	0.06	2.23
ENST00000326183.3	ENSG00000177693.3	1054	872.86	56.45	1.70	1.15	100.00
ENST00000414826.1	ENSG00000177694.15	936	754.86	2.01	0.07	0.05	1.17
ENST00000434257.1	ENSG00000177694.15	574	392.98	11.31	0.76	0.51	12.66
ENST00000454872.5	ENSG00000177694.15	9865	9683.86	257.42	0.70	0.47	11.69
ENST00000473253.5	ENSG00000177694.15	2102	1920.86	88.72	1.21	0.82	20.32
ENST00000478624.1	ENSG00000177694.15	675	493.92	0.00	0.00	0.00	0.00
ENST00000481679.5	ENSG00000177694.15	463	282.11	0.00	0.00	0.00	0.00
ENST00000482228.5	ENSG00000177694.15	176	17.98	0.00	0.00	0.00	0.00
ENST00000485853.5	ENSG00000177694.15	1708	1526.86	11.72	0.20	0.14	3.38
ENST00000489299.5	ENSG00000177694.15	1574	1392.86	160.82	3.03	2.05	50.79
ENST00000489729.5	ENSG00000177694.15	284	105.63	0.00	0.00	0.00	0.00
ENST00000491329.5	ENSG00000177694.15	360	179.62	0.00	0.00	0.00	0.00
ENST00000495900.5	ENSG00000177694.15	904	722.87	0.00	0.00	0.00	0.00
ENST00000322008.8	ENSG00000177697.17	1548	1366.86	2907.77	55.82	37.69	42.68
ENST00000397420.7	ENSG00000177697.17	1648	1466.86	103.64	1.85	1.25	1.42
ENST00000397421.5	ENSG00000177697.17	1486	1304.86	1523.19	30.63	20.68	23.42
ENST00000524748.5	ENSG00000177697.17	793	611.88	0.00	0.00	0.00	0.00
ENST00000525181.1	ENSG00000177697.17	364	183.58	1.26	0.18	0.12	0.14
ENST00000525333.5	ENSG00000177697.17	561	379.99	22.88	1.58	1.07	1.21
ENST00000525718.5	ENSG00000177697.17	565	383.98	19.99	1.37	0.92	1.04
ENST00000525868.5	ENSG00000177697.17	541	360.00	295.63	21.55	14.55	16.48
ENST00000526439.1	ENSG00000177697.17	713	531.91	17.85	0.88	0.59	0.67
ENST00000526661.5	ENSG00000177697.17	894	712.87	6.54	0.24	0.16	0.18
ENST00000526693.5	ENSG00000177697.17	771	589.89	0.00	0.00	0.00	0.00
ENST00000527341.5	ENSG00000177697.17	797	615.88	8.66	0.37	0.25	0.28
ENST00000528011.1	ENSG00000177697.17	1369	1187.86	11.52	0.25	0.17	0.19
ENST00000528867.5	ENSG00000177697.17	545	364.00	1.89	0.14	0.09	0.10
ENST00000529810.5	ENSG00000177697.17	608	426.96	0.00	0.00	0.00	0.00
ENST00000530155.5	ENSG00000177697.17	493	312.06	42.18	3.55	2.39	2.71
ENST00000530320.5	ENSG00000177697.17	648	466.94	0.00	0.00	0.00	0.00
ENST00000530726.5	ENSG00000177697.17	1407	1225.86	43.35	0.93	0.63	0.71
ENST00000531999.5	ENSG00000177697.17	580	398.97	76.99	5.06	3.42	3.87
ENST00000532045.5	ENSG00000177697.17	1803	1621.86	259.63	4.20	2.84	3.21
ENST00000532075.1	ENSG00000177697.17	786	604.89	50.49	2.19	1.48	1.67
ENST00000316148.4	ENSG00000177699.4	1900	1718.86	5.25	0.08	0.05	100.00
ENST00000322028.4	ENSG00000177700.5	892	710.87	1049.12	38.72	26.15	58.30
ENST00000534030.1	ENSG00000177700.5	585	403.97	426.42	27.70	18.70	41.70
ENST00000313766.5	ENSG00000177706.8	2751	2569.86	5285.77	53.97	36.44	61.19
ENST00000471328.1	ENSG00000177706.8	554	372.99	55.06	3.87	2.62	4.39
ENST00000477004.1	ENSG00000177706.8	344	163.83	0.00	0.00	0.00	0.00
ENST00000512382.1	ENSG00000177706.8	1018	836.86	73.09	2.29	1.55	2.60
ENST00000515795.1	ENSG00000177706.8	2177	1995.86	2134.30	28.06	18.95	31.82
ENST00000319792.7	ENSG00000177707.10	1549	1367.86	76.79	1.47	0.99	42.47
ENST00000461477.5	ENSG00000177707.10	586	404.97	0.00	0.00	0.00	0.00
ENST00000470618.1	ENSG00000177707.10	554	372.99	0.00	0.00	0.00	0.00
ENST00000478327.1	ENSG00000177707.10	549	368.00	0.00	0.00	0.00	0.00
ENST00000481766.1	ENSG00000177707.10	530	349.01	0.00	0.00	0.00	0.00
ENST00000485303.5	ENSG00000177707.10	3664	3482.86	140.46	1.06	0.71	30.51
ENST00000485506.1	ENSG00000177707.10	314	134.46	0.00	0.00	0.00	0.00
ENST00000486596.5	ENSG00000177707.10	732	550.90	0.00	0.00	0.00	0.00
ENST00000488016.1	ENSG00000177707.10	829	647.88	1.10	0.04	0.03	1.28
ENST00000491525.5	ENSG00000177707.10	564	382.99	0.00	0.00	0.00	0.00
ENST00000493615.5	ENSG00000177707.10	1876	1694.86	57.65	0.89	0.60	25.73
ENST00000382435.4	ENSG00000177710.5	1321	1139.86	74.44	1.71	1.16	100.00
ENST00000314890.3	ENSG00000177721.4	2234	2052.86	0.00	0.00	0.00	0.00
ENST00000616064.1	ENSG00000177721.4	1265	1083.86	432.00	10.46	7.06	100.00
ENST00000314927.4	ENSG00000177725.5	2368	2186.86	0.00	0.00	0.00	0.00
ENST00000619681.1	ENSG00000177725.5	2371	2189.86	0.00	0.00	0.00	0.00
ENST00000314256.11	ENSG00000177728.15	5213	5031.86	695.81	3.63	2.45	5.27
ENST00000375248.9	ENSG00000177728.15	4703	4521.86	463.44	2.69	1.82	3.91
ENST00000577194.1	ENSG00000177728.15	478	297.08	1.74	0.15	0.10	0.22
ENST00000577245.1	ENSG00000177728.15	384	203.41	0.00	0.00	0.00	0.00
ENST00000577247.5	ENSG00000177728.15	922	740.86	0.00	0.00	0.00	0.00
ENST00000577380.5	ENSG00000177728.15	554	372.99	0.00	0.00	0.00	0.00
ENST00000578624.1	ENSG00000177728.15	583	401.97	35.90	2.34	1.58	3.41
ENST00000578853.1	ENSG00000177728.15	905	723.87	236.34	8.57	5.78	12.45
ENST00000579208.5	ENSG00000177728.15	3543	3361.86	809.68	6.32	4.27	9.19
ENST00000579241.1	ENSG00000177728.15	986	804.86	231.53	7.55	5.10	10.97
ENST00000579707.1	ENSG00000177728.15	566	384.98	0.00	0.00	0.00	0.00
ENST00000579898.5	ENSG00000177728.15	2596	2414.86	74.05	0.80	0.54	1.17
ENST00000580416.5	ENSG00000177728.15	430	249.19	0.00	0.00	0.00	0.00
ENST00000580441.5	ENSG00000177728.15	513	332.03	22.47	1.78	1.20	2.58
ENST00000580849.5	ENSG00000177728.15	381	200.43	21.24	2.78	1.88	4.04
ENST00000580918.1	ENSG00000177728.15	769	587.89	443.86	19.81	13.38	28.80
ENST00000581085.5	ENSG00000177728.15	5432	5250.86	778.48	3.89	2.63	5.65
ENST00000581252.5	ENSG00000177728.15	522	341.02	7.74	0.60	0.40	0.87
ENST00000581453.1	ENSG00000177728.15	807	625.88	7.10	0.30	0.20	0.43
ENST00000581519.5	ENSG00000177728.15	545	364.00	0.00	0.00	0.00	0.00
ENST00000581723.5	ENSG00000177728.15	582	400.97	28.18	1.84	1.25	2.68
ENST00000581834.1	ENSG00000177728.15	484	303.07	0.00	0.00	0.00	0.00
ENST00000581867.1	ENSG00000177728.15	649	467.94	31.55	1.77	1.19	2.57
ENST00000582186.5	ENSG00000177728.15	565	383.98	7.23	0.49	0.33	0.72
ENST00000582455.5	ENSG00000177728.15	564	382.99	0.00	0.00	0.00	0.00
ENST00000582843.1	ENSG00000177728.15	570	388.98	0.00	0.00	0.00	0.00
ENST00000583071.1	ENSG00000177728.15	581	399.97	10.41	0.68	0.46	0.99
ENST00000583296.1	ENSG00000177728.15	569	387.98	16.61	1.12	0.76	1.63
ENST00000583795.1	ENSG00000177728.15	557	375.99	0.00	0.00	0.00	0.00
ENST00000584383.1	ENSG00000177728.15	500	319.05	9.23	0.76	0.51	1.10
ENST00000584694.1	ENSG00000177728.15	528	347.02	0.00	0.00	0.00	0.00
ENST00000585105.5	ENSG00000177728.15	5632	5450.86	155.87	0.75	0.51	1.09
ENST00000585277.1	ENSG00000177728.15	581	399.97	2.52	0.17	0.11	0.24
ENST00000618984.1	ENSG00000177728.15	81	0.00	0.00	0.00	0.00	0.00
ENST00000327031.8	ENSG00000177731.15	4338	4156.86	1011.75	6.39	4.31	2.04
ENST00000459958.2	ENSG00000177731.15	692	510.92	141.65	7.27	4.91	2.33
ENST00000461110.2	ENSG00000177731.15	1032	850.86	116.17	3.58	2.42	1.15
ENST00000465046.1	ENSG00000177731.15	699	517.91	30.00	1.52	1.03	0.49
ENST00000473425.2	ENSG00000177731.15	585	403.97	103.57	6.73	4.54	2.15
ENST00000474265.5	ENSG00000177731.15	596	414.96	209.54	13.25	8.95	4.24
ENST00000478416.1	ENSG00000177731.15	878	696.87	832.59	31.35	21.17	10.04
ENST00000487369.5	ENSG00000177731.15	522	341.02	100.77	7.75	5.24	2.48
ENST00000487693.5	ENSG00000177731.15	669	487.93	76.70	4.12	2.78	1.32
ENST00000488221.5	ENSG00000177731.15	859	677.87	17.71	0.69	0.46	0.22
ENST00000488932.5	ENSG00000177731.15	838	656.87	0.00	0.00	0.00	0.00
ENST00000493401.1	ENSG00000177731.15	458	277.12	2.61	0.25	0.17	0.08
ENST00000493600.6	ENSG00000177731.15	656	474.93	106.73	5.90	3.98	1.89
ENST00000496727.1	ENSG00000177731.15	792	610.88	16.71	0.72	0.48	0.23
ENST00000545457.6	ENSG00000177731.15	3975	3793.86	206.80	1.43	0.97	0.46
ENST00000577398.6	ENSG00000177731.15	926	744.86	535.73	18.87	12.74	6.04
ENST00000577402.1	ENSG00000177731.15	689	507.92	20.88	1.08	0.73	0.35
ENST00000577485.1	ENSG00000177731.15	555	373.99	0.00	0.00	0.00	0.00
ENST00000577626.1	ENSG00000177731.15	557	375.99	90.54	6.32	4.27	2.02
ENST00000578101.5	ENSG00000177731.15	4148	3966.86	840.46	5.56	3.75	1.78
ENST00000578558.5	ENSG00000177731.15	2377	2195.86	0.00	0.00	0.00	0.00
ENST00000579294.5	ENSG00000177731.15	3936	3754.86	0.00	0.00	0.00	0.00
ENST00000580453.1	ENSG00000177731.15	673	491.93	910.10	48.54	32.78	15.54
ENST00000580966.1	ENSG00000177731.15	514	333.03	86.70	6.83	4.61	2.19
ENST00000581349.5	ENSG00000177731.15	582	400.97	0.00	0.00	0.00	0.00
ENST00000581401.1	ENSG00000177731.15	385	204.40	0.00	0.00	0.00	0.00
ENST00000581858.5	ENSG00000177731.15	644	462.94	1275.35	72.28	48.81	23.14
ENST00000582626.1	ENSG00000177731.15	573	391.98	31.51	2.11	1.42	0.68
ENST00000584444.5	ENSG00000177731.15	782	600.89	1370.41	59.84	40.41	19.16
ENST00000628188.1	ENSG00000177731.15	156	8.51	0.00	0.00	0.00	0.00
ENST00000342665.4	ENSG00000177732.8	4630	4448.86	1861.00	10.98	7.41	100.00
ENST00000314940.6	ENSG00000177733.6	8726	8544.86	1732.00	5.32	3.59	100.00
ENST00000411625.2	ENSG00000177736.4	547	366.00	1.00	0.07	0.05	100.00
ENST00000314957.3	ENSG00000177738.3	2388	2206.86	0.00	0.00	0.00	0.00
ENST00000499871.2	ENSG00000177738.3	2271	2089.86	49.00	0.62	0.42	100.00
ENST00000503152.1	ENSG00000177738.3	608	426.96	0.00	0.00	0.00	0.00
ENST00000332990.5	ENSG00000177752.14	937	755.86	5.14	0.18	0.12	48.89
ENST00000415895.8	ENSG00000177752.14	1196	1014.86	3.86	0.10	0.07	27.38
ENST00000502794.1	ENSG00000177752.14	583	401.97	0.00	0.00	0.00	0.00
ENST00000508947.1	ENSG00000177752.14	484	303.07	1.00	0.09	0.06	23.73
ENST00000510035.5	ENSG00000177752.14	752	570.90	0.00	0.00	0.00	0.00
ENST00000326734.2	ENSG00000177757.2	1947	1765.86	32.80	0.49	0.33	100.00
ENST00000460287.2	ENSG00000177770.11	302	122.85	0.00	0.00	0.00	0.00
ENST00000554490.1	ENSG00000177776.8	601	419.96	0.00	0.00	0.00	0.00
ENST00000429227.1	ENSG00000177788.5	868	686.87	0.00	0.00	0.00	0.00
ENST00000436334.1	ENSG00000177788.5	315	135.43	0.00	0.00	0.00	0.00
ENST00000359322.4	ENSG00000177791.11	1541	1359.86	7.00	0.14	0.09	100.00
ENST00000323223.2	ENSG00000177800.2	2175	1993.86	5.00	0.07	0.04	100.00
ENST00000436268.2	ENSG00000177803.7	657	475.93	0.00	0.00	0.00	0.00
ENST00000368089.3	ENSG00000177807.7	5293	5111.86	131.46	0.67	0.46	37.06
ENST00000509700.1	ENSG00000177807.7	593	411.97	0.19	0.01	0.01	0.66
ENST00000636689.1	ENSG00000177807.7	1184	1002.86	43.35	1.13	0.77	62.28
ENST00000637644.1	ENSG00000177807.7	1239	1057.86	0.00	0.00	0.00	0.00
ENST00000315302.6	ENSG00000177822.7	2260	2078.86	208.70	2.63	1.78	34.37
ENST00000505537.1	ENSG00000177822.7	550	369.00	0.00	0.00	0.00	0.00
ENST00000505873.1	ENSG00000177822.7	939	757.86	44.94	1.56	1.05	20.30
ENST00000507869.5	ENSG00000177822.7	2129	1947.86	0.00	0.00	0.00	0.00
ENST00000508968.1	ENSG00000177822.7	587	405.97	0.00	0.00	0.00	0.00
ENST00000509012.5	ENSG00000177822.7	564	382.99	11.00	0.75	0.51	9.83
ENST00000511052.1	ENSG00000177822.7	554	372.99	37.64	2.65	1.79	34.55
ENST00000513752.5	ENSG00000177822.7	805	623.88	1.72	0.07	0.05	0.95
ENST00000323578.12	ENSG00000177830.17	3374	3192.86	21.61	0.18	0.12	0.06
ENST00000429789.6	ENSG00000177830.17	1289	1107.86	637.58	15.10	10.20	5.52
ENST00000436108.6	ENSG00000177830.17	1477	1295.86	2333.65	47.25	31.91	17.27
ENST00000449825.5	ENSG00000177830.17	3537	3355.86	0.00	0.00	0.00	0.00
ENST00000454838.6	ENSG00000177830.17	3255	3073.86	0.00	0.00	0.00	0.00
ENST00000524538.1	ENSG00000177830.17	553	371.99	80.20	5.66	3.82	2.07
ENST00000524832.5	ENSG00000177830.17	878	696.87	4316.04	162.51	109.73	59.39
ENST00000525225.1	ENSG00000177830.17	523	342.02	1.21	0.09	0.06	0.03
ENST00000525840.1	ENSG00000177830.17	438	257.16	3.03	0.31	0.21	0.11
ENST00000526714.5	ENSG00000177830.17	976	794.86	14.66	0.48	0.33	0.18
ENST00000528154.1	ENSG00000177830.17	594	412.97	0.00	0.00	0.00	0.00
ENST00000528426.5	ENSG00000177830.17	991	809.86	0.00	0.00	0.00	0.00
ENST00000528521.1	ENSG00000177830.17	323	143.23	7.37	1.35	0.91	0.49
ENST00000528534.1	ENSG00000177830.17	321	141.28	3.06	0.57	0.38	0.21
ENST00000528581.5	ENSG00000177830.17	1431	1249.86	349.59	7.34	4.96	2.68
ENST00000529539.5	ENSG00000177830.17	602	420.96	10.15	0.63	0.43	0.23
ENST00000530939.5	ENSG00000177830.17	571	389.98	0.00	0.00	0.00	0.00
ENST00000531010.1	ENSG00000177830.17	408	227.27	226.50	26.15	17.66	9.56
ENST00000531859.5	ENSG00000177830.17	834	652.88	5.48	0.22	0.15	0.08
ENST00000532909.5	ENSG00000177830.17	619	437.95	0.00	0.00	0.00	0.00
ENST00000533056.5	ENSG00000177830.17	752	570.90	3.14	0.14	0.10	0.05
ENST00000533059.5	ENSG00000177830.17	578	396.98	0.00	0.00	0.00	0.00
ENST00000534207.5	ENSG00000177830.17	1171	989.86	48.03	1.27	0.86	0.47
ENST00000534254.5	ENSG00000177830.17	1019	837.86	139.69	4.37	2.95	1.60
ENST00000316105.6	ENSG00000177839.6	4415	4233.86	414.85	2.57	1.74	86.95
ENST00000623266.1	ENSG00000177839.6	498	317.05	0.00	0.00	0.00	0.00
ENST00000624909.1	ENSG00000177839.6	616	434.95	6.40	0.39	0.26	13.05
ENST00000314529.10	ENSG00000177842.11	3291	3109.86	14.61	0.12	0.08	5.45
ENST00000418905.1	ENSG00000177842.11	2022	1840.86	62.07	0.88	0.60	39.11
ENST00000420891.5	ENSG00000177842.11	533	352.01	15.23	1.14	0.77	50.20
ENST00000433723.2	ENSG00000177842.11	421	240.22	1.09	0.12	0.08	5.24
ENST00000316045.9	ENSG00000177853.14	7277	7095.86	2316.19	8.56	5.78	45.01
ENST00000442635.2	ENSG00000177853.14	300	120.92	10.59	2.30	1.55	12.08
ENST00000478086.5	ENSG00000177853.14	1579	1397.86	0.00	0.00	0.00	0.00
ENST00000484770.1	ENSG00000177853.14	468	287.10	0.00	0.00	0.00	0.00
ENST00000488700.5	ENSG00000177853.14	729	547.90	0.00	0.00	0.00	0.00
ENST00000534948.2	ENSG00000177853.14	8270	8088.86	90.09	0.29	0.20	1.54
ENST00000539666.5	ENSG00000177853.14	485	304.07	1.00	0.09	0.06	0.45
ENST00000563195.1	ENSG00000177853.14	1594	1412.86	89.76	1.67	1.13	8.76
ENST00000614149.1	ENSG00000177853.14	7911	7729.86	1802.72	6.12	4.13	32.16
ENST00000624776.3	ENSG00000177853.14	7994	7812.86	0.00	0.00	0.00	0.00
ENST00000369982.4	ENSG00000177854.7	1880	1698.86	391.00	6.04	4.08	100.00
ENST00000425274.1	ENSG00000177854.7	440	259.16	0.00	0.00	0.00	0.00
ENST00000431598.1	ENSG00000177854.7	330	150.08	0.00	0.00	0.00	0.00
ENST00000453625.1	ENSG00000177855.8	678	496.92	771.26	40.72	27.50	100.00
ENST00000372521.8	ENSG00000177868.11	658	476.93	1438.84	79.16	53.45	97.72
ENST00000372522.5	ENSG00000177868.11	650	468.94	16.10	0.90	0.61	1.11
ENST00000497437.1	ENSG00000177868.11	708	526.91	19.06	0.95	0.64	1.17
ENST00000314686.9	ENSG00000177873.12	2233	2051.86	108.33	1.39	0.94	13.73
ENST00000429348.6	ENSG00000177873.12	4104	3922.86	0.00	0.00	0.00	0.00
ENST00000432264.2	ENSG00000177873.12	1749	1567.86	411.20	6.88	4.65	68.20
ENST00000447116.6	ENSG00000177873.12	4153	3971.86	0.00	0.00	0.00	0.00
ENST00000456778.5	ENSG00000177873.12	2192	2010.86	22.03	0.29	0.19	2.85
ENST00000462961.5	ENSG00000177873.12	568	386.98	11.81	0.80	0.54	7.93
ENST00000494154.6	ENSG00000177873.12	2309	2127.86	0.00	0.00	0.00	0.00
ENST00000520737.5	ENSG00000177873.12	2192	2010.86	22.03	0.29	0.19	2.85
ENST00000521353.5	ENSG00000177873.12	1869	1687.86	0.00	0.00	0.00	0.00
ENST00000522736.5	ENSG00000177873.12	2030	1848.86	31.59	0.45	0.30	4.44
ENST00000316554.4	ENSG00000177875.4	2343	2161.86	270.00	3.28	2.21	100.00
ENST00000316788.11	ENSG00000177879.14	1730	1548.86	807.45	13.68	9.24	8.03
ENST00000395548.6	ENSG00000177879.14	1180	998.86	2894.15	76.02	51.33	44.61
ENST00000505423.1	ENSG00000177879.14	611	429.96	641.98	39.18	26.45	22.99
ENST00000506430.2	ENSG00000177879.14	718	536.91	0.00	0.00	0.00	0.00
ENST00000507436.1	ENSG00000177879.14	289	110.38	158.40	37.65	25.42	22.09
ENST00000509055.1	ENSG00000177879.14	297	118.04	16.61	3.69	2.49	2.17
ENST00000514118.5	ENSG00000177879.14	392	211.36	0.00	0.00	0.00	0.00
ENST00000515066.6	ENSG00000177879.14	1670	1488.86	11.78	0.21	0.14	0.12
ENST00000316615.9	ENSG00000177885.13	3181	2999.86	0.00	0.00	0.00	0.00
ENST00000316804.9	ENSG00000177885.13	3248	3066.86	1757.66	15.04	10.15	13.20
ENST00000392562.5	ENSG00000177885.13	3729	3547.86	0.00	0.00	0.00	0.00
ENST00000392563.5	ENSG00000177885.13	2851	2669.86	7.77	0.08	0.05	0.07
ENST00000392564.5	ENSG00000177885.13	3182	3000.86	945.21	8.26	5.58	7.25
ENST00000462266.1	ENSG00000177885.13	601	419.96	879.04	54.92	37.08	48.20
ENST00000577711.1	ENSG00000177885.13	555	373.99	83.89	5.89	3.97	5.17
ENST00000578961.5	ENSG00000177885.13	687	505.92	302.25	15.68	10.58	13.76
ENST00000581959.1	ENSG00000177885.13	359	178.63	0.00	0.00	0.00	0.00
ENST00000582582.1	ENSG00000177885.13	584	402.97	216.18	14.08	9.50	12.35
ENST00000583912.1	ENSG00000177885.13	561	379.99	0.00	0.00	0.00	0.00
ENST00000367405.4	ENSG00000177888.7	8478	8296.86	5006.94	15.83	10.69	93.09
ENST00000467322.1	ENSG00000177888.7	3779	3597.86	161.06	1.17	0.79	6.91
ENST00000318066.6	ENSG00000177889.9	5186	5004.86	308.72	1.62	1.09	2.10
ENST00000548946.1	ENSG00000177889.9	492	311.06	0.00	0.00	0.00	0.00
ENST00000549490.1	ENSG00000177889.9	676	494.92	36.85	1.95	1.32	2.54
ENST00000549833.1	ENSG00000177889.9	960	778.86	995.07	33.52	22.64	43.55
ENST00000550657.1	ENSG00000177889.9	3018	2836.86	2621.26	24.24	16.37	31.49
ENST00000552442.1	ENSG00000177889.9	607	425.96	253.91	15.64	10.56	20.32
ENST00000324915.5	ENSG00000177910.7	3777	3595.86	0.00	0.00	0.00	0.00
ENST00000326446.9	ENSG00000177917.10	2805	2623.86	1501.09	15.01	10.14	15.03
ENST00000425034.5	ENSG00000177917.10	465	284.10	2.65	0.24	0.17	0.24
ENST00000455875.5	ENSG00000177917.10	479	298.08	16.45	1.45	0.98	1.45
ENST00000463690.1	ENSG00000177917.10	1402	1220.86	728.42	15.65	10.57	15.67
ENST00000495469.5	ENSG00000177917.10	1308	1126.86	2900.40	67.53	45.60	67.61
ENST00000315475.6	ENSG00000177932.6	5411	5229.86	288.87	1.45	0.98	100.00
ENST00000317658.4	ENSG00000177938.4	1087	905.86	0.00	0.00	0.00	0.00
ENST00000317446.6	ENSG00000177943.13	3658	3476.86	4.81	0.04	0.02	2.46
ENST00000445819.5	ENSG00000177943.13	3895	3713.86	42.35	0.30	0.20	20.23
ENST00000479475.1	ENSG00000177943.13	2603	2421.86	56.26	0.61	0.41	41.22
ENST00000481327.1	ENSG00000177943.13	380	199.44	1.36	0.18	0.12	12.06
ENST00000485732.5	ENSG00000177943.13	4112	3930.86	53.25	0.36	0.24	24.04
ENST00000314994.4	ENSG00000177946.5	2744	2562.86	525.44	5.38	3.63	51.21
ENST00000567035.1	ENSG00000177946.5	573	391.98	76.57	5.13	3.46	48.79
ENST00000325113.8	ENSG00000177947.13	1307	1125.86	1.00	0.02	0.02	100.00
ENST00000342593.6	ENSG00000177947.13	386	205.40	0.00	0.00	0.00	0.00
ENST00000525282.1	ENSG00000177947.13	764	582.89	0.00	0.00	0.00	0.00
ENST00000531679.1	ENSG00000177947.13	3053	2871.86	0.00	0.00	0.00	0.00
ENST00000325147.13	ENSG00000177951.17	2916	2734.86	344.11	3.30	2.23	11.78
ENST00000332865.10	ENSG00000177951.17	533	352.01	0.00	0.00	0.00	0.00
ENST00000382762.7	ENSG00000177951.17	2819	2637.86	952.93	9.48	6.40	33.83
ENST00000410108.5	ENSG00000177951.17	637	455.94	263.80	15.18	10.25	54.19
ENST00000479463.1	ENSG00000177951.17	684	502.92	1.05	0.05	0.04	0.20
ENST00000486280.1	ENSG00000177951.17	665	483.93	0.00	0.00	0.00	0.00
ENST00000529614.6	ENSG00000177951.17	560	378.99	0.00	0.00	0.00	0.00
ENST00000368567.4	ENSG00000177954.11	350	169.75	17666.49	2730.80	1843.91	97.33
ENST00000392558.4	ENSG00000177954.11	625	443.95	403.07	23.82	16.09	0.85
ENST00000477151.1	ENSG00000177954.11	467	286.10	38.96	3.57	2.41	0.13
ENST00000493224.5	ENSG00000177954.11	573	391.98	709.47	47.49	32.07	1.69
ENST00000325207.9	ENSG00000177963.13	2702	2520.86	286.56	2.98	2.01	5.16
ENST00000524854.5	ENSG00000177963.13	649	467.94	115.85	6.50	4.39	11.24
ENST00000526104.5	ENSG00000177963.13	3703	3521.86	4.33	0.03	0.02	0.06
ENST00000526557.1	ENSG00000177963.13	670	488.93	288.99	15.51	10.47	26.83
ENST00000526982.1	ENSG00000177963.13	965	783.86	27.62	0.92	0.62	1.60
ENST00000527039.1	ENSG00000177963.13	675	493.92	22.23	1.18	0.80	2.04
ENST00000527468.1	ENSG00000177963.13	571	389.98	55.20	3.71	2.51	6.43
ENST00000527696.5	ENSG00000177963.13	2565	2383.86	740.45	8.15	5.50	14.10
ENST00000527728.1	ENSG00000177963.13	859	677.87	24.58	0.95	0.64	1.65
ENST00000528357.5	ENSG00000177963.13	500	319.05	0.00	0.00	0.00	0.00
ENST00000529275.1	ENSG00000177963.13	440	259.16	15.78	1.60	1.08	2.76
ENST00000530149.1	ENSG00000177963.13	3417	3235.86	107.31	0.87	0.59	1.51
ENST00000530889.1	ENSG00000177963.13	563	381.99	71.08	4.88	3.30	8.45
ENST00000531541.1	ENSG00000177963.13	376	195.47	73.39	9.85	6.65	17.04
ENST00000532241.1	ENSG00000177963.13	346	165.80	0.85	0.13	0.09	0.23
ENST00000532373.1	ENSG00000177963.13	620	438.95	8.80	0.53	0.36	0.91
ENST00000611346.1	ENSG00000177963.13	71	0.00	0.00	0.00	0.00	0.00
ENST00000626818.1	ENSG00000177963.13	159	9.71	0.00	0.00	0.00	0.00
ENST00000314852.2	ENSG00000177971.8	2028	1846.86	0.00	0.00	0.00	0.00
ENST00000403490.2	ENSG00000177971.8	1237	1055.86	892.89	22.19	14.98	100.00
ENST00000565349.1	ENSG00000177971.8	557	375.99	0.00	0.00	0.00	0.00
ENST00000317697.7	ENSG00000177981.10	2615	2433.86	929.69	10.02	6.77	9.04
ENST00000535055.5	ENSG00000177981.10	657	475.93	0.00	0.00	0.00	0.00
ENST00000535988.3	ENSG00000177981.10	679	497.92	40.98	2.16	1.46	1.95
ENST00000536071.5	ENSG00000177981.10	568	386.98	0.00	0.00	0.00	0.00
ENST00000536549.5	ENSG00000177981.10	2610	2428.86	0.00	0.00	0.00	0.00
ENST00000536938.1	ENSG00000177981.10	728	546.90	696.82	33.43	22.57	30.16
ENST00000536953.5	ENSG00000177981.10	923	741.86	32.86	1.16	0.78	1.05
ENST00000537754.1	ENSG00000177981.10	631	449.94	941.93	54.93	37.09	49.55
ENST00000539464.5	ENSG00000177981.10	580	398.97	0.00	0.00	0.00	0.00
ENST00000539503.5	ENSG00000177981.10	800	618.88	0.00	0.00	0.00	0.00
ENST00000539528.5	ENSG00000177981.10	839	657.87	190.64	7.60	5.13	6.86
ENST00000539865.5	ENSG00000177981.10	538	357.01	0.00	0.00	0.00	0.00
ENST00000540143.5	ENSG00000177981.10	559	377.99	1.42	0.10	0.07	0.09
ENST00000540212.5	ENSG00000177981.10	561	379.99	0.00	0.00	0.00	0.00
ENST00000540782.1	ENSG00000177981.10	659	477.93	9.82	0.54	0.36	0.49
ENST00000545791.5	ENSG00000177981.10	570	388.98	0.00	0.00	0.00	0.00
ENST00000548228.1	ENSG00000177981.10	582	400.97	13.83	0.91	0.61	0.82
ENST00000629941.1	ENSG00000177981.10	278	99.97	0.00	0.00	0.00	0.00
ENST00000316144.5	ENSG00000177984.6	762	580.89	0.00	0.00	0.00	0.00
ENST00000482511.1	ENSG00000177984.6	2885	2703.86	0.00	0.00	0.00	0.00
ENST00000495223.1	ENSG00000177984.6	289	110.38	0.00	0.00	0.00	0.00
ENST00000329363.8	ENSG00000177989.13	970	788.86	16.78	0.56	0.38	5.16
ENST00000401779.5	ENSG00000177989.13	869	687.87	36.88	1.41	0.95	13.01
ENST00000403326.5	ENSG00000177989.13	643	461.94	31.95	1.81	1.23	16.78
ENST00000405135.5	ENSG00000177989.13	917	735.86	0.00	0.00	0.00	0.00
ENST00000428989.2	ENSG00000177989.13	762	580.89	0.00	0.00	0.00	0.00
ENST00000437588.1	ENSG00000177989.13	276	98.09	0.00	0.00	0.00	0.00
ENST00000463472.1	ENSG00000177989.13	753	571.90	132.07	6.06	4.09	56.03
ENST00000468249.1	ENSG00000177989.13	1722	1540.86	57.33	0.98	0.66	9.03
ENST00000469660.1	ENSG00000177989.13	636	454.94	0.00	0.00	0.00	0.00
ENST00000306389.7	ENSG00000177990.11	1549	1367.86	436.68	8.38	5.66	5.70
ENST00000324472.8	ENSG00000177990.11	4060	3878.86	1619.69	10.96	7.40	7.45
ENST00000413230.6	ENSG00000177990.11	1339	1157.86	4589.42	104.00	70.22	70.75
ENST00000439061.6	ENSG00000177990.11	1173	991.86	197.40	5.22	3.53	3.55
ENST00000536494.5	ENSG00000177990.11	882	700.87	54.05	2.02	1.37	1.38
ENST00000538147.1	ENSG00000177990.11	491	310.06	0.00	0.00	0.00	0.00
ENST00000541083.1	ENSG00000177990.11	603	421.96	0.00	0.00	0.00	0.00
ENST00000541911.1	ENSG00000177990.11	850	668.87	418.61	16.42	11.09	11.17
ENST00000542209.1	ENSG00000177990.11	505	324.04	0.00	0.00	0.00	0.00
ENST00000325643.5	ENSG00000177992.9	4478	4296.86	0.00	0.00	0.00	0.00
ENST00000325660.3	ENSG00000177993.3	2170	1988.86	0.00	0.00	0.00	0.00
ENST00000317627.5	ENSG00000177994.15	1713	1531.86	0.00	0.00	0.00	0.00
ENST00000398634.6	ENSG00000177994.15	1921	1739.86	0.00	0.00	0.00	0.00
ENST00000405749.5	ENSG00000177994.15	576	394.98	0.00	0.00	0.00	0.00
ENST00000414747.5	ENSG00000177994.15	560	378.99	3.30	0.23	0.15	11.59
ENST00000447328.5	ENSG00000177994.15	656	474.93	15.75	0.87	0.59	44.12
ENST00000486488.5	ENSG00000177994.15	802	620.88	0.00	0.00	0.00	0.00
ENST00000491538.1	ENSG00000177994.15	622	440.95	4.00	0.24	0.16	12.07
ENST00000615983.1	ENSG00000177994.15	1376	1194.86	28.94	0.64	0.43	32.22
ENST00000380007.2	ENSG00000178015.4	2065	1883.86	6.00	0.08	0.06	100.00
ENST00000317802.8	ENSG00000178021.10	3089	2907.86	13.00	0.12	0.08	100.00
ENST00000318753.12	ENSG00000178026.12	1238	1056.86	18.20	0.45	0.31	29.79
ENST00000404045.6	ENSG00000178026.12	1417	1235.86	28.77	0.61	0.41	40.27
ENST00000446942.5	ENSG00000178026.12	1828	1646.86	0.00	0.00	0.00	0.00
ENST00000460524.5	ENSG00000178026.12	2276	2094.86	0.00	0.00	0.00	0.00
ENST00000464490.1	ENSG00000178026.12	575	393.98	0.00	0.00	0.00	0.00
ENST00000465334.1	ENSG00000178026.12	957	775.86	1.09	0.04	0.02	2.43
ENST00000491910.5	ENSG00000178026.12	2943	2761.86	38.83	0.37	0.25	24.32
ENST00000495297.5	ENSG00000178026.12	782	600.89	1.11	0.05	0.03	3.19
ENST00000315913.9	ENSG00000178028.13	1552	1370.86	536.77	10.27	6.94	48.04
ENST00000361745.10	ENSG00000178028.13	1545	1363.86	0.00	0.00	0.00	0.00
ENST00000372289.6	ENSG00000178028.13	1730	1548.86	48.84	0.83	0.56	3.87
ENST00000372290.4	ENSG00000178028.13	396	215.33	2.80	0.34	0.23	1.59
ENST00000436069.5	ENSG00000178028.13	599	417.96	0.00	0.00	0.00	0.00
ENST00000437511.5	ENSG00000178028.13	957	775.86	0.00	0.00	0.00	0.00
ENST00000440641.5	ENSG00000178028.13	909	727.87	0.00	0.00	0.00	0.00
ENST00000446292.5	ENSG00000178028.13	1066	884.86	0.00	0.00	0.00	0.00
ENST00000463950.1	ENSG00000178028.13	550	369.00	61.77	4.39	2.97	20.54
ENST00000471829.5	ENSG00000178028.13	874	692.87	14.34	0.54	0.37	2.54
ENST00000475794.5	ENSG00000178028.13	719	537.91	0.00	0.00	0.00	0.00
ENST00000483741.1	ENSG00000178028.13	582	400.97	0.00	0.00	0.00	0.00
ENST00000487922.5	ENSG00000178028.13	862	680.87	0.00	0.00	0.00	0.00
ENST00000488433.5	ENSG00000178028.13	4552	4370.86	62.19	0.37	0.25	1.75
ENST00000494092.1	ENSG00000178028.13	681	499.92	88.30	4.63	3.13	21.67
ENST00000276935.6	ENSG00000178031.16	2906	2724.86	42.03	0.40	0.27	1.35
ENST00000327883.11	ENSG00000178031.16	1864	1682.86	418.95	6.53	4.41	21.84
ENST00000380538.4	ENSG00000178031.16	686	504.92	0.00	0.00	0.00	0.00
ENST00000380545.9	ENSG00000178031.16	1562	1380.86	528.18	10.04	6.78	33.55
ENST00000380548.8	ENSG00000178031.16	8030	7848.86	464.41	1.55	1.05	5.19
ENST00000380559.7	ENSG00000178031.16	6220	6038.86	41.38	0.18	0.12	0.60
ENST00000380566.8	ENSG00000178031.16	2321	2139.86	32.23	0.40	0.27	1.32
ENST00000380570.8	ENSG00000178031.16	931	749.86	24.52	0.86	0.58	2.87
ENST00000388710.8	ENSG00000178031.16	1163	981.86	270.95	7.24	4.89	24.21
ENST00000431052.6	ENSG00000178031.16	824	642.88	32.96	1.35	0.91	4.50
ENST00000489062.2	ENSG00000178031.16	4657	4475.86	153.24	0.90	0.61	3.00
ENST00000496521.2	ENSG00000178031.16	402	221.30	0.00	0.00	0.00	0.00
ENST00000542621.5	ENSG00000178031.16	3039	2857.86	2.39	0.02	0.01	0.07
ENST00000546040.1	ENSG00000178031.16	870	688.87	11.75	0.45	0.30	1.50
ENST00000636209.1	ENSG00000178031.16	654	472.93	0.00	0.00	0.00	0.00
ENST00000368599.3	ENSG00000178033.5	9784	9602.86	230.00	0.63	0.42	100.00
ENST00000326739.8	ENSG00000178035.11	1643	1461.86	2373.76	42.61	28.77	43.49
ENST00000429182.5	ENSG00000178035.11	1469	1287.86	300.37	6.12	4.13	6.25
ENST00000442157.1	ENSG00000178035.11	865	683.87	15.11	0.58	0.39	0.59
ENST00000462980.1	ENSG00000178035.11	908	726.87	115.47	4.17	2.81	4.26
ENST00000463903.1	ENSG00000178035.11	420	239.22	16.40	1.80	1.21	1.84
ENST00000466147.5	ENSG00000178035.11	691	509.92	80.71	4.15	2.80	4.24
ENST00000472328.1	ENSG00000178035.11	469	288.09	53.79	4.90	3.31	5.00
ENST00000481274.1	ENSG00000178035.11	840	658.87	202.37	8.06	5.44	8.23
ENST00000484872.1	ENSG00000178035.11	643	461.94	127.88	7.26	4.90	7.42
ENST00000485500.1	ENSG00000178035.11	852	670.87	24.11	0.94	0.64	0.96
ENST00000491610.1	ENSG00000178035.11	844	662.87	409.37	16.20	10.94	16.54
ENST00000496837.1	ENSG00000178035.11	760	578.89	25.66	1.16	0.79	1.19
ENST00000318962.8	ENSG00000178038.16	4741	4559.86	0.00	0.00	0.00	0.00
ENST00000383742.7	ENSG00000178038.16	1747	1565.86	6.70	0.11	0.08	20.02
ENST00000415953.5	ENSG00000178038.16	3471	3289.86	0.00	0.00	0.00	0.00
ENST00000423707.5	ENSG00000178038.16	4470	4288.86	5.37	0.03	0.02	5.86
ENST00000431015.5	ENSG00000178038.16	6563	6381.86	59.43	0.24	0.16	43.58
ENST00000434140.5	ENSG00000178038.16	3937	3755.86	4.93	0.03	0.02	6.14
ENST00000450172.5	ENSG00000178038.16	6593	6411.86	0.00	0.00	0.00	0.00
ENST00000473484.1	ENSG00000178038.16	564	382.99	1.84	0.13	0.09	22.49
ENST00000486301.5	ENSG00000178038.16	4431	4249.86	1.73	0.01	0.01	1.91
ENST00000498817.5	ENSG00000178038.16	1065	883.86	0.00	0.00	0.00	0.00
ENST00000355893.9	ENSG00000178053.17	2203	2021.86	126.58	1.64	1.11	9.62
ENST00000359117.9	ENSG00000178053.17	2222	2040.86	18.12	0.23	0.16	1.36
ENST00000392822.4	ENSG00000178053.17	2157	1975.86	0.00	0.00	0.00	0.00
ENST00000466246.5	ENSG00000178053.17	653	471.93	12.52	0.70	0.47	4.08
ENST00000469452.5	ENSG00000178053.17	1098	916.86	0.00	0.00	0.00	0.00
ENST00000471745.5	ENSG00000178053.17	1266	1084.86	0.00	0.00	0.00	0.00
ENST00000477042.5	ENSG00000178053.17	750	568.90	30.07	1.39	0.94	8.12
ENST00000478894.6	ENSG00000178053.17	1372	1190.86	25.94	0.57	0.39	3.35
ENST00000482628.5	ENSG00000178053.17	1050	868.86	0.00	0.00	0.00	0.00
ENST00000484955.5	ENSG00000178053.17	1247	1065.86	446.71	11.00	7.43	64.40
ENST00000487838.5	ENSG00000178053.17	473	292.09	6.15	0.55	0.37	3.24
ENST00000491767.5	ENSG00000178053.17	787	605.89	9.48	0.41	0.28	2.41
ENST00000495452.5	ENSG00000178053.17	742	560.90	9.69	0.45	0.31	2.65
ENST00000497004.5	ENSG00000178053.17	3048	2866.86	0.00	0.00	0.00	0.00
ENST00000498592.5	ENSG00000178053.17	707	525.91	0.00	0.00	0.00	0.00
ENST00000618075.4	ENSG00000178053.17	2116	1934.86	9.74	0.13	0.09	0.77
ENST00000619577.4	ENSG00000178053.17	2290	2108.86	0.00	0.00	0.00	0.00
ENST00000429665.3	ENSG00000178055.11	882	700.87	4.04	0.15	0.10	68.10
ENST00000447340.1	ENSG00000178055.11	1280	1098.86	2.96	0.07	0.05	31.90
ENST00000326912.8	ENSG00000178057.14	705	523.91	1264.40	63.32	42.76	63.62
ENST00000326925.10	ENSG00000178057.14	2012	1830.86	138.15	1.98	1.34	1.99
ENST00000395458.6	ENSG00000178057.14	808	626.88	0.00	0.00	0.00	0.00
ENST00000451378.2	ENSG00000178057.14	774	592.89	38.61	1.71	1.15	1.72
ENST00000480392.1	ENSG00000178057.14	769	587.89	436.62	19.49	13.16	19.58
ENST00000496152.1	ENSG00000178057.14	826	644.88	320.53	13.04	8.81	13.10
ENST00000319974.5	ENSG00000178074.5	3728	3546.86	1630.96	12.07	8.15	99.66
ENST00000491721.1	ENSG00000178074.5	1034	852.86	1.35	0.04	0.03	0.34
ENST00000358160.8	ENSG00000178075.19	4177	3995.86	45.83	0.30	0.20	8.67
ENST00000440446.2	ENSG00000178075.19	3475	3293.86	0.00	0.00	0.00	0.00
ENST00000462838.5	ENSG00000178075.19	1576	1394.86	20.94	0.39	0.27	11.34
ENST00000463760.2	ENSG00000178075.19	227	54.34	0.00	0.00	0.00	0.00
ENST00000466898.1	ENSG00000178075.19	3797	3615.86	6.03	0.04	0.03	1.26
ENST00000467895.1	ENSG00000178075.19	290	111.34	0.00	0.00	0.00	0.00
ENST00000471031.1	ENSG00000178075.19	707	525.91	2.08	0.10	0.07	3.00
ENST00000472026.5	ENSG00000178075.19	1876	1694.86	9.26	0.14	0.10	4.13
ENST00000472384.5	ENSG00000178075.19	1162	980.86	0.00	0.00	0.00	0.00
ENST00000479212.5	ENSG00000178075.19	2230	2048.86	112.30	1.44	0.97	41.42
ENST00000484714.2	ENSG00000178075.19	814	632.88	0.00	0.00	0.00	0.00
ENST00000486457.5	ENSG00000178075.19	565	383.98	6.07	0.41	0.28	11.94
ENST00000488680.1	ENSG00000178075.19	567	385.98	0.00	0.00	0.00	0.00
ENST00000491038.1	ENSG00000178075.19	740	558.90	13.49	0.63	0.43	18.25
ENST00000498183.5	ENSG00000178075.19	735	553.90	0.00	0.00	0.00	0.00
ENST00000594605.5	ENSG00000178078.11	1426	1244.86	80.79	1.70	1.15	25.50
ENST00000596242.5	ENSG00000178078.11	805	623.88	1.03	0.04	0.03	0.65
ENST00000597593.5	ENSG00000178078.11	583	401.97	35.16	2.30	1.55	34.37
ENST00000598443.5	ENSG00000178078.11	568	386.98	0.00	0.00	0.00	0.00
ENST00000599736.5	ENSG00000178078.11	2043	1861.86	10.08	0.14	0.10	2.13
ENST00000600324.5	ENSG00000178078.11	1508	1326.86	29.05	0.57	0.39	8.60
ENST00000601179.1	ENSG00000178078.11	686	504.92	0.00	0.00	0.00	0.00
ENST00000601482.1	ENSG00000178078.11	837	655.87	3.94	0.16	0.11	2.36
ENST00000601956.5	ENSG00000178078.11	409	228.27	12.20	1.40	0.95	21.00
ENST00000602007.5	ENSG00000178078.11	818	636.88	8.74	0.36	0.24	5.39
ENST00000563895.1	ENSG00000178081.12	440	259.16	0.00	0.00	0.00	0.00
ENST00000565158.5	ENSG00000178081.12	593	411.97	0.00	0.00	0.00	0.00
ENST00000566138.5	ENSG00000178081.12	533	352.01	0.00	0.00	0.00	0.00
ENST00000568274.5	ENSG00000178081.12	559	377.99	0.00	0.00	0.00	0.00
ENST00000568486.5	ENSG00000178081.12	1158	976.86	10.12	0.27	0.18	100.00
ENST00000580812.1	ENSG00000178082.6	1049	867.86	485.15	14.67	9.90	100.00
ENST00000318351.1	ENSG00000178084.1	1697	1515.86	1.00	0.02	0.01	100.00
ENST00000585580.3	ENSG00000178093.13	1467	1285.86	20.00	0.41	0.28	100.00
ENST00000587522.3	ENSG00000178093.13	1519	1337.86	0.00	0.00	0.00	0.00
ENST00000602623.1	ENSG00000178093.13	878	696.87	0.00	0.00	0.00	0.00
ENST00000369150.1	ENSG00000178096.8	811	629.88	633.80	26.40	17.83	24.87
ENST00000369152.5	ENSG00000178096.8	859	677.87	2019.72	78.18	52.79	73.64
ENST00000369153.2	ENSG00000178096.8	1096	914.86	14.34	0.41	0.28	0.39
ENST00000476344.1	ENSG00000178096.8	743	561.90	25.14	1.17	0.79	1.11
ENST00000313431.13	ENSG00000178104.19	5676	5494.86	2664.44	12.72	8.59	7.03
ENST00000369347.8	ENSG00000178104.19	1137	955.86	161.07	4.42	2.99	2.44
ENST00000369349.7	ENSG00000178104.19	4677	4495.86	0.00	0.00	0.00	0.00
ENST00000369351.7	ENSG00000178104.19	4922	4740.86	217.02	1.20	0.81	0.66
ENST00000369354.7	ENSG00000178104.19	8262	8080.86	0.00	0.00	0.00	0.00
ENST00000369356.8	ENSG00000178104.19	8307	8125.86	761.80	2.46	1.66	1.36
ENST00000460027.1	ENSG00000178104.19	368	187.54	0.00	0.00	0.00	0.00
ENST00000464103.5	ENSG00000178104.19	1055	873.86	674.04	20.24	13.67	11.19
ENST00000464924.1	ENSG00000178104.19	840	658.87	150.56	6.00	4.05	3.32
ENST00000467859.3	ENSG00000178104.19	1396	1214.86	128.26	2.77	1.87	1.53
ENST00000469668.2	ENSG00000178104.19	735	553.90	0.00	0.00	0.00	0.00
ENST00000477941.2	ENSG00000178104.19	586	404.97	525.53	34.05	22.99	18.83
ENST00000479369.6	ENSG00000178104.19	2548	2366.86	58.77	0.65	0.44	0.36
ENST00000479408.6	ENSG00000178104.19	2746	2564.86	2635.61	26.96	18.21	14.91
ENST00000481227.6	ENSG00000178104.19	802	620.88	0.00	0.00	0.00	0.00
ENST00000491426.3	ENSG00000178104.19	670	488.93	0.00	0.00	0.00	0.00
ENST00000494734.1	ENSG00000178104.19	305	125.74	0.00	0.00	0.00	0.00
ENST00000496263.6	ENSG00000178104.19	687	505.92	631.80	32.77	22.13	18.12
ENST00000524974.5	ENSG00000178104.19	8305	8123.86	539.67	1.74	1.18	0.96
ENST00000525630.5	ENSG00000178104.19	825	643.88	0.00	0.00	0.00	0.00
ENST00000526182.1	ENSG00000178104.19	277	99.03	5.42	1.44	0.97	0.79
ENST00000526445.1	ENSG00000178104.19	704	522.91	0.00	0.00	0.00	0.00
ENST00000526664.5	ENSG00000178104.19	546	365.00	0.00	0.00	0.00	0.00
ENST00000527901.1	ENSG00000178104.19	561	379.99	4.02	0.28	0.19	0.15
ENST00000528060.1	ENSG00000178104.19	625	443.95	0.00	0.00	0.00	0.00
ENST00000528129.5	ENSG00000178104.19	597	415.96	15.75	0.99	0.67	0.55
ENST00000529945.2	ENSG00000178104.19	8824	8642.86	68.88	0.21	0.14	0.12
ENST00000530062.5	ENSG00000178104.19	1076	894.86	169.19	4.96	3.35	2.74
ENST00000530130.2	ENSG00000178104.19	927	745.86	56.88	2.00	1.35	1.11
ENST00000530472.5	ENSG00000178104.19	1690	1508.86	80.64	1.40	0.95	0.78
ENST00000533259.1	ENSG00000178104.19	578	396.98	0.00	0.00	0.00	0.00
ENST00000533768.5	ENSG00000178104.19	635	453.94	27.74	1.60	1.08	0.89
ENST00000533845.1	ENSG00000178104.19	376	195.47	0.00	0.00	0.00	0.00
ENST00000534367.1	ENSG00000178104.19	578	396.98	198.50	13.12	8.86	7.25
ENST00000534466.1	ENSG00000178104.19	565	383.98	8.14	0.56	0.38	0.31
ENST00000534536.5	ENSG00000178104.19	647	465.94	0.00	0.00	0.00	0.00
ENST00000585156.5	ENSG00000178104.19	8439	8257.86	0.00	0.00	0.00	0.00
ENST00000610852.1	ENSG00000178104.19	576	394.98	2.94	0.20	0.13	0.11
ENST00000612094.1	ENSG00000178104.19	3451	3269.86	68.77	0.55	0.37	0.31
ENST00000613995.4	ENSG00000178104.19	569	387.98	0.00	0.00	0.00	0.00
ENST00000616206.4	ENSG00000178104.19	874	692.87	0.00	0.00	0.00	0.00
ENST00000617031.4	ENSG00000178104.19	1542	1360.86	124.35	2.40	1.62	1.33
ENST00000617248.4	ENSG00000178104.19	572	390.98	0.00	0.00	0.00	0.00
ENST00000617454.4	ENSG00000178104.19	582	400.97	0.00	0.00	0.00	0.00
ENST00000617527.4	ENSG00000178104.19	911	729.87	0.00	0.00	0.00	0.00
ENST00000618462.4	ENSG00000178104.19	8150	7968.86	861.57	2.84	1.92	1.57
ENST00000618504.4	ENSG00000178104.19	567	385.98	30.39	2.07	1.39	1.14
ENST00000619981.4	ENSG00000178104.19	685	503.92	3.45	0.18	0.12	0.10
ENST00000620605.4	ENSG00000178104.19	823	641.88	0.00	0.00	0.00	0.00
ENST00000621371.4	ENSG00000178104.19	819	637.88	2.06	0.08	0.06	0.05
ENST00000322536.7	ENSG00000178105.9	3264	3082.86	1960.33	16.68	11.27	48.19
ENST00000524979.1	ENSG00000178105.9	794	612.88	368.92	15.79	10.66	45.62
ENST00000526794.1	ENSG00000178105.9	6707	6525.86	1.59	0.01	0.00	0.02
ENST00000530116.1	ENSG00000178105.9	435	254.17	0.00	0.00	0.00	0.00
ENST00000533198.1	ENSG00000178105.9	372	191.50	9.62	1.32	0.89	3.81
ENST00000534221.1	ENSG00000178105.9	870	688.87	0.00	0.00	0.00	0.00
ENST00000534439.5	ENSG00000178105.9	438	257.16	0.00	0.00	0.00	0.00
ENST00000534774.1	ENSG00000178105.9	518	337.03	10.53	0.82	0.55	2.37
ENST00000320322.2	ENSG00000178107.2	358	177.65	0.00	0.00	0.00	0.00
ENST00000562783.1	ENSG00000178115.11	1899	1717.86	827.84	12.64	8.54	68.66
ENST00000565941.1	ENSG00000178115.11	652	470.93	103.58	5.77	3.90	31.34
ENST00000324682.5	ENSG00000178125.14	1084	902.86	10.97	0.32	0.22	7.93
ENST00000517834.5	ENSG00000178125.14	610	428.96	2.53	0.15	0.10	3.84
ENST00000518588.2	ENSG00000178125.14	426	245.20	3.52	0.38	0.25	9.36
ENST00000519919.5	ENSG00000178125.14	429	248.19	6.15	0.65	0.44	16.17
ENST00000519987.5	ENSG00000178125.14	465	284.10	0.00	0.00	0.00	0.00
ENST00000520633.1	ENSG00000178125.14	400	219.31	20.31	2.43	1.64	60.38
ENST00000521040.5	ENSG00000178125.14	499	318.05	0.00	0.00	0.00	0.00
ENST00000521410.5	ENSG00000178125.14	491	310.06	0.00	0.00	0.00	0.00
ENST00000521581.5	ENSG00000178125.14	470	289.09	0.00	0.00	0.00	0.00
ENST00000521998.5	ENSG00000178125.14	369	188.53	0.00	0.00	0.00	0.00
ENST00000522331.5	ENSG00000178125.14	531	350.01	0.00	0.00	0.00	0.00
ENST00000522909.5	ENSG00000178125.14	1282	1100.86	0.00	0.00	0.00	0.00
ENST00000523545.1	ENSG00000178125.14	462	281.11	1.00	0.09	0.06	2.32
ENST00000318388.10	ENSG00000178127.12	930	748.86	1748.46	61.26	41.37	67.15
ENST00000400033.1	ENSG00000178127.12	942	760.86	0.00	0.00	0.00	0.00
ENST00000465096.5	ENSG00000178127.12	643	461.94	485.89	27.60	18.64	30.25
ENST00000474350.5	ENSG00000178127.12	632	450.94	36.63	2.13	1.44	2.34
ENST00000474740.1	ENSG00000178127.12	264	86.94	0.00	0.00	0.00	0.00
ENST00000483511.1	ENSG00000178127.12	335	154.98	0.00	0.00	0.00	0.00
ENST00000497577.2	ENSG00000178127.12	868	686.87	0.00	0.00	0.00	0.00
ENST00000577703.1	ENSG00000178127.12	854	672.87	6.00	0.23	0.16	0.26
ENST00000583375.5	ENSG00000178127.12	211	41.51	0.00	0.00	0.00	0.00
ENST00000426869.3	ENSG00000178130.9	682	500.92	0.00	0.00	0.00	0.00
ENST00000613377.1	ENSG00000178130.9	216	45.41	0.00	0.00	0.00	0.00
ENST00000328462.7	ENSG00000178146.9	1570	1388.86	947.84	17.91	12.09	100.00
ENST00000313778.9	ENSG00000178149.16	1968	1786.86	0.00	0.00	0.00	0.00
ENST00000341949.8	ENSG00000178149.16	1739	1557.86	141.21	2.38	1.61	7.08
ENST00000420952.2	ENSG00000178149.16	881	699.87	0.00	0.00	0.00	0.00
ENST00000438585.5	ENSG00000178149.16	654	472.93	85.75	4.76	3.21	14.15
ENST00000440857.5	ENSG00000178149.16	2014	1832.86	19.87	0.28	0.19	0.85
ENST00000441576.6	ENSG00000178149.16	1706	1524.86	122.23	2.10	1.42	6.26
ENST00000460505.5	ENSG00000178149.16	1886	1704.86	51.60	0.79	0.54	2.36
ENST00000467457.5	ENSG00000178149.16	1591	1409.86	787.71	14.66	9.90	43.61
ENST00000472331.5	ENSG00000178149.16	1043	861.86	73.00	2.22	1.50	6.61
ENST00000481001.5	ENSG00000178149.16	685	503.92	13.82	0.72	0.49	2.14
ENST00000484831.5	ENSG00000178149.16	1727	1545.86	218.31	3.71	2.50	11.02
ENST00000492585.1	ENSG00000178149.16	561	379.99	0.00	0.00	0.00	0.00
ENST00000496568.1	ENSG00000178149.16	839	657.87	15.56	0.62	0.42	1.85
ENST00000498498.5	ENSG00000178149.16	1102	920.86	0.00	0.00	0.00	0.00
ENST00000498794.1	ENSG00000178149.16	2987	2805.86	146.32	1.37	0.92	4.07
ENST00000315849.5	ENSG00000178150.8	2206	2024.86	0.00	0.00	0.00	0.00
ENST00000594024.5	ENSG00000178150.8	569	387.98	0.00	0.00	0.00	0.00
ENST00000595408.5	ENSG00000178150.8	634	452.94	0.00	0.00	0.00	0.00
ENST00000595607.5	ENSG00000178150.8	2478	2296.86	0.00	0.00	0.00	0.00
ENST00000597695.1	ENSG00000178150.8	2105	1923.86	0.00	0.00	0.00	0.00
ENST00000598898.1	ENSG00000178150.8	352	171.72	0.00	0.00	0.00	0.00
ENST00000600687.5	ENSG00000178150.8	1742	1560.86	21.00	0.35	0.24	100.00
ENST00000601320.1	ENSG00000178150.8	457	276.12	0.00	0.00	0.00	0.00
ENST00000413041.5	ENSG00000178162.8	594	412.97	0.00	0.00	0.00	0.00
ENST00000415406.1	ENSG00000178162.8	545	364.00	0.00	0.00	0.00	0.00
ENST00000423905.5	ENSG00000178162.8	555	373.99	0.00	0.00	0.00	0.00
ENST00000424873.5	ENSG00000178162.8	2070	1888.86	7.45	0.10	0.07	30.30
ENST00000430785.1	ENSG00000178162.8	3992	3810.86	34.55	0.24	0.16	69.70
ENST00000433703.5	ENSG00000178162.8	603	421.96	0.00	0.00	0.00	0.00
ENST00000438056.1	ENSG00000178162.8	564	382.99	0.00	0.00	0.00	0.00
ENST00000449066.5	ENSG00000178162.8	409	228.27	0.00	0.00	0.00	0.00
ENST00000326756.3	ENSG00000178163.7	6894	6712.86	1898.60	7.42	5.01	55.84
ENST00000500268.6	ENSG00000178163.7	4145	3963.86	0.00	0.00	0.00	0.00
ENST00000503068.1	ENSG00000178163.7	4196	4014.86	0.00	0.00	0.00	0.00
ENST00000507515.1	ENSG00000178163.7	527	346.02	77.40	5.87	3.96	44.16
ENST00000515072.1	ENSG00000178163.7	2623	2441.86	0.00	0.00	0.00	0.00
ENST00000321420.4	ENSG00000178171.10	3273	3091.86	0.00	0.00	0.00	0.00
ENST00000423981.1	ENSG00000178171.10	6172	5990.86	1.00	0.00	0.00	100.00
ENST00000431758.1	ENSG00000178171.10	599	417.96	0.00	0.00	0.00	0.00
ENST00000458606.5	ENSG00000178171.10	651	469.94	0.00	0.00	0.00	0.00
ENST00000325630.2	ENSG00000178172.6	686	504.92	12.59	0.65	0.44	32.06
ENST00000514389.5	ENSG00000178172.6	300	120.92	0.00	0.00	0.00	0.00
ENST00000621437.4	ENSG00000178172.6	605	423.96	22.41	1.39	0.94	67.94
ENST00000318442.5	ENSG00000178175.11	3830	3648.86	192.00	1.38	0.93	100.00
ENST00000414109.2	ENSG00000178175.11	494	313.05	0.00	0.00	0.00	0.00
ENST00000514477.5	ENSG00000178175.11	549	368.00	0.00	0.00	0.00	0.00
ENST00000326877.8	ENSG00000178177.15	5604	5422.86	250.96	1.21	0.82	17.63
ENST00000382224.5	ENSG00000178177.15	4984	4802.86	0.00	0.00	0.00	0.00
ENST00000382226.5	ENSG00000178177.15	5009	4827.86	286.26	1.56	1.05	22.59
ENST00000510121.5	ENSG00000178177.15	486	305.07	8.96	0.77	0.52	11.19
ENST00000510451.5	ENSG00000178177.15	1013	831.86	20.49	0.65	0.44	9.38
ENST00000512376.2	ENSG00000178177.15	500	319.05	19.78	1.63	1.10	23.62
ENST00000635767.1	ENSG00000178177.15	10430	10248.86	221.82	0.57	0.38	8.25
ENST00000637787.1	ENSG00000178177.15	9431	9249.86	178.05	0.51	0.34	7.33
ENST00000353265.7	ENSG00000178184.15	3868	3686.86	325.28	2.31	1.56	17.47
ENST00000463384.1	ENSG00000178184.15	522	341.02	6.57	0.51	0.34	3.82
ENST00000470488.2	ENSG00000178184.15	596	414.96	164.96	10.43	7.04	78.71
ENST00000320129.7	ENSG00000178187.7	2332	2150.86	0.00	0.00	0.00	0.00
ENST00000519564.1	ENSG00000178187.7	2142	1960.86	24.00	0.32	0.22	100.00
ENST00000522827.1	ENSG00000178187.7	629	447.95	0.00	0.00	0.00	0.00
ENST00000322610.12	ENSG00000178188.14	3095	2913.86	190.50	1.72	1.16	11.12
ENST00000337120.9	ENSG00000178188.14	6043	5861.86	32.01	0.14	0.10	0.93
ENST00000359285.9	ENSG00000178188.14	3033	2851.86	303.37	2.79	1.88	18.10
ENST00000395532.8	ENSG00000178188.14	2529	2347.86	0.00	0.00	0.00	0.00
ENST00000538342.5	ENSG00000178188.14	1532	1350.86	78.57	1.53	1.03	9.90
ENST00000545570.5	ENSG00000178188.14	1488	1306.86	0.00	0.00	0.00	0.00
ENST00000561629.1	ENSG00000178188.14	613	431.95	11.72	0.71	0.48	4.61
ENST00000563591.5	ENSG00000178188.14	588	406.97	2.05	0.13	0.09	0.86
ENST00000563674.1	ENSG00000178188.14	719	537.91	1.18	0.06	0.04	0.37
ENST00000566176.5	ENSG00000178188.14	546	365.00	0.00	0.00	0.00	0.00
ENST00000566209.1	ENSG00000178188.14	533	352.01	0.00	0.00	0.00	0.00
ENST00000567536.5	ENSG00000178188.14	484	303.07	0.00	0.00	0.00	0.00
ENST00000568868.1	ENSG00000178188.14	342	161.86	0.00	0.00	0.00	0.00
ENST00000569471.1	ENSG00000178188.14	791	609.88	4.90	0.21	0.14	1.37
ENST00000569651.1	ENSG00000178188.14	821	639.88	56.63	2.32	1.57	15.06
ENST00000618521.4	ENSG00000178188.14	2935	2753.86	610.08	5.81	3.92	37.69
ENST00000433521.2	ENSG00000178193.5	806	624.88	0.00	0.00	0.00	0.00
ENST00000409806.7	ENSG00000178199.13	5791	5609.86	23.08	0.11	0.07	6.51
ENST00000409948.1	ENSG00000178199.13	753	571.90	21.87	1.00	0.68	60.46
ENST00000458251.1	ENSG00000178199.13	810	628.88	4.93	0.21	0.14	12.39
ENST00000462655.1	ENSG00000178199.13	803	621.88	8.12	0.34	0.23	20.64
ENST00000498662.1	ENSG00000178199.13	1335	1153.86	0.00	0.00	0.00	0.00
ENST00000321039.4	ENSG00000178201.4	2353	2171.86	219.25	2.65	1.79	100.00
ENST00000323468.9	ENSG00000178202.12	4312	4130.86	1419.93	9.02	6.09	5.45
ENST00000434945.6	ENSG00000178202.12	4374	4192.86	267.62	1.67	1.13	1.01
ENST00000524787.1	ENSG00000178202.12	573	391.98	0.00	0.00	0.00	0.00
ENST00000530318.1	ENSG00000178202.12	568	386.98	117.10	7.94	5.36	4.80
ENST00000530529.5	ENSG00000178202.12	3241	3059.86	0.00	0.00	0.00	0.00
ENST00000532730.1	ENSG00000178202.12	589	407.97	2283.34	146.85	99.16	88.74
ENST00000322810.8	ENSG00000178209.14	15249	15067.86	5904.47	10.28	6.94	21.78
ENST00000345136.7	ENSG00000178209.14	14803	14621.86	2917.40	5.24	3.53	11.09
ENST00000354589.7	ENSG00000178209.14	14736	14554.86	867.12	1.56	1.06	3.31
ENST00000354958.6	ENSG00000178209.14	14751	14569.86	1919.85	3.46	2.33	7.32
ENST00000356346.7	ENSG00000178209.14	14683	14501.86	54.54	0.10	0.07	0.21
ENST00000357649.6	ENSG00000178209.14	14689	14507.86	480.19	0.87	0.59	1.84
ENST00000398774.6	ENSG00000178209.14	14646	14464.86	0.00	0.00	0.00	0.00
ENST00000436759.6	ENSG00000178209.14	14787	14605.86	5999.94	10.78	7.28	22.84
ENST00000526416.5	ENSG00000178209.14	583	401.97	198.68	12.97	8.76	27.48
ENST00000527096.5	ENSG00000178209.14	13713	13531.86	334.45	0.65	0.44	1.37
ENST00000527303.1	ENSG00000178209.14	598	416.96	19.38	1.22	0.82	2.58
ENST00000527816.5	ENSG00000178209.14	583	401.97	0.00	0.00	0.00	0.00
ENST00000528025.5	ENSG00000178209.14	2115	1933.86	6.00	0.08	0.05	0.17
ENST00000528131.1	ENSG00000178209.14	564	382.99	0.00	0.00	0.00	0.00
ENST00000532346.1	ENSG00000178209.14	316	136.41	0.00	0.00	0.00	0.00
ENST00000313455.5	ENSG00000178217.13	2889	2707.86	0.00	0.00	0.00	0.00
ENST00000339284.6	ENSG00000178217.13	3983	3801.86	0.00	0.00	0.00	0.00
ENST00000372150.7	ENSG00000178217.13	2896	2714.86	0.00	0.00	0.00	0.00
ENST00000481537.1	ENSG00000178217.13	2626	2444.86	8.00	0.09	0.06	100.00
ENST00000333673.5	ENSG00000178222.12	1019	837.86	4.34	0.14	0.09	12.07
ENST00000382968.9	ENSG00000178222.12	2335	2153.86	1.68	0.02	0.01	1.81
ENST00000433731.6	ENSG00000178222.12	1074	892.86	1.57	0.05	0.03	4.10
ENST00000454487.6	ENSG00000178222.12	631	449.94	0.00	0.00	0.00	0.00
ENST00000503206.5	ENSG00000178222.12	470	289.09	0.00	0.00	0.00	0.00
ENST00000505693.5	ENSG00000178222.12	978	796.86	0.00	0.00	0.00	0.00
ENST00000505730.1	ENSG00000178222.12	488	307.06	0.00	0.00	0.00	0.00
ENST00000506730.5	ENSG00000178222.12	753	571.90	6.04	0.28	0.19	24.58
ENST00000508428.5	ENSG00000178222.12	804	622.88	0.00	0.00	0.00	0.00
ENST00000508633.5	ENSG00000178222.12	368	187.54	1.39	0.20	0.13	17.31
ENST00000510715.5	ENSG00000178222.12	934	752.86	0.00	0.00	0.00	0.00
ENST00000511620.5	ENSG00000178222.12	926	744.86	0.00	0.00	0.00	0.00
ENST00000512552.1	ENSG00000178222.12	522	341.02	0.00	0.00	0.00	0.00
ENST00000514024.5	ENSG00000178222.12	528	347.02	5.98	0.45	0.31	40.14
ENST00000514757.5	ENSG00000178222.12	991	809.86	0.00	0.00	0.00	0.00
ENST00000268281.8	ENSG00000178226.10	2840	2658.86	58.06	0.57	0.39	15.54
ENST00000418068.6	ENSG00000178226.10	2446	2264.86	4.63	0.05	0.04	1.46
ENST00000561897.1	ENSG00000178226.10	484	303.07	0.00	0.00	0.00	0.00
ENST00000562368.5	ENSG00000178226.10	2778	2596.86	0.00	0.00	0.00	0.00
ENST00000562390.1	ENSG00000178226.10	545	364.00	0.00	0.00	0.00	0.00
ENST00000563693.1	ENSG00000178226.10	783	601.89	13.42	0.58	0.39	15.87
ENST00000569305.1	ENSG00000178226.10	2723	2541.86	0.00	0.00	0.00	0.00
ENST00000569614.1	ENSG00000178226.10	589	407.97	1.06	0.07	0.05	1.85
ENST00000571878.1	ENSG00000178226.10	528	347.02	31.82	2.41	1.62	65.28
ENST00000321545.4	ENSG00000178229.7	3659	3477.86	626.00	4.72	3.19	100.00
ENST00000438774.2	ENSG00000178233.17	1140	958.86	5.47	0.15	0.10	100.00
ENST00000451188.6	ENSG00000178233.17	4895	4713.86	0.00	0.00	0.00	0.00
ENST00000415421.5	ENSG00000178234.12	2555	2373.86	0.00	0.00	0.00	0.00
ENST00000419245.5	ENSG00000178234.12	716	534.91	0.00	0.00	0.00	0.00
ENST00000422997.6	ENSG00000178234.12	2371	2189.86	112.61	1.35	0.91	2.80
ENST00000423337.5	ENSG00000178234.12	580	398.97	0.00	0.00	0.00	0.00
ENST00000430044.6	ENSG00000178234.12	2727	2545.86	3610.64	37.21	25.13	77.13
ENST00000431668.1	ENSG00000178234.12	626	444.95	8.60	0.51	0.34	1.05
ENST00000431940.1	ENSG00000178234.12	600	418.96	20.66	1.29	0.87	2.68
ENST00000434507.5	ENSG00000178234.12	2747	2565.86	11.08	0.11	0.08	0.23
ENST00000446096.5	ENSG00000178234.12	521	340.02	0.00	0.00	0.00	0.00
ENST00000447778.5	ENSG00000178234.12	1231	1049.86	164.36	4.11	2.77	8.51
ENST00000447796.1	ENSG00000178234.12	717	535.91	54.33	2.66	1.80	5.51
ENST00000482812.1	ENSG00000178234.12	580	398.97	0.00	0.00	0.00	0.00
ENST00000491061.1	ENSG00000178234.12	3863	3681.86	140.72	1.00	0.68	2.08
ENST00000377084.3	ENSG00000178235.7	5189	5007.86	0.00	0.00	0.00	0.00
ENST00000623103.1	ENSG00000178243.4	1924	1742.86	0.00	0.00	0.00	0.00
ENST00000320372.9	ENSG00000178248.11	1578	1396.86	69.00	1.30	0.88	100.00
ENST00000395474.7	ENSG00000178252.17	4401	4219.86	0.00	0.00	0.00	0.00
ENST00000415265.6	ENSG00000178252.17	1883	1701.86	0.00	0.00	0.00	0.00
ENST00000419837.1	ENSG00000178252.17	538	357.01	54.15	3.98	2.69	9.45
ENST00000420783.7	ENSG00000178252.17	3656	3474.86	21.58	0.16	0.11	0.39
ENST00000429900.6	ENSG00000178252.17	563	381.99	0.00	0.00	0.00	0.00
ENST00000438660.5	ENSG00000178252.17	852	670.87	0.00	0.00	0.00	0.00
ENST00000448293.5	ENSG00000178252.17	3377	3195.86	0.00	0.00	0.00	0.00
ENST00000452875.5	ENSG00000178252.17	3916	3734.86	16.31	0.11	0.08	0.27
ENST00000461687.1	ENSG00000178252.17	555	373.99	0.00	0.00	0.00	0.00
ENST00000462064.5	ENSG00000178252.17	589	407.97	0.00	0.00	0.00	0.00
ENST00000471162.5	ENSG00000178252.17	3565	3383.86	20.91	0.16	0.11	0.39
ENST00000472878.5	ENSG00000178252.17	556	374.99	0.00	0.00	0.00	0.00
ENST00000473238.6	ENSG00000178252.17	568	386.98	0.00	0.00	0.00	0.00
ENST00000488572.6	ENSG00000178252.17	610	428.96	0.00	0.00	0.00	0.00
ENST00000489427.1	ENSG00000178252.17	564	382.99	6.20	0.42	0.29	1.01
ENST00000489684.2	ENSG00000178252.17	1155	973.86	0.00	0.00	0.00	0.00
ENST00000491365.1	ENSG00000178252.17	491	310.06	0.00	0.00	0.00	0.00
ENST00000492780.1	ENSG00000178252.17	537	356.01	24.21	1.78	1.20	4.24
ENST00000498023.1	ENSG00000178252.17	626	444.95	116.39	6.86	4.63	16.30
ENST00000608424.5	ENSG00000178252.17	4070	3888.86	1214.17	8.19	5.53	19.46
ENST00000610967.4	ENSG00000178252.17	4259	4077.86	43.11	0.28	0.19	0.66
ENST00000615452.1	ENSG00000178252.17	1949	1767.86	1357.28	20.14	13.60	47.84
ENST00000627177.1	ENSG00000178252.17	207	38.47	0.00	0.00	0.00	0.00
ENST00000327157.3	ENSG00000178257.3	424	243.21	0.00	0.00	0.00	0.00
ENST00000312693.3	ENSG00000178279.3	626	444.95	0.00	0.00	0.00	0.00
ENST00000560751.1	ENSG00000178279.3	1786	1604.86	0.00	0.00	0.00	0.00
ENST00000326558.9	ENSG00000178287.17	612	430.95	0.00	0.00	0.00	0.00
ENST00000326625.5	ENSG00000178287.17	445	264.15	0.00	0.00	0.00	0.00
ENST00000351436.8	ENSG00000178287.17	534	353.01	0.00	0.00	0.00	0.00
ENST00000400125.6	ENSG00000178287.17	806	624.88	0.00	0.00	0.00	0.00
ENST00000434307.6	ENSG00000178287.17	777	595.89	0.00	0.00	0.00	0.00
ENST00000454911.6	ENSG00000178287.17	521	340.02	0.00	0.00	0.00	0.00
ENST00000525884.1	ENSG00000178287.17	552	370.99	0.00	0.00	0.00	0.00
ENST00000528033.3	ENSG00000178287.17	407	226.28	0.00	0.00	0.00	0.00
ENST00000317402.11	ENSG00000178295.14	9854	9672.86	2.76	0.01	0.01	0.02
ENST00000381254.6	ENSG00000178295.14	6367	6185.86	1192.88	5.06	3.42	10.64
ENST00000524465.5	ENSG00000178295.14	593	411.97	16.14	1.03	0.69	2.16
ENST00000528873.2	ENSG00000178295.14	871	689.87	373.75	14.22	9.60	29.90
ENST00000532257.1	ENSG00000178295.14	498	317.05	37.75	3.12	2.11	6.57
ENST00000534451.2	ENSG00000178295.14	457	276.12	77.33	7.35	4.96	15.45
ENST00000534669.1	ENSG00000178295.14	435	254.17	162.40	16.76	11.32	35.26
ENST00000614478.1	ENSG00000178295.14	1864	1682.86	0.00	0.00	0.00	0.00
ENST00000332578.7	ENSG00000178297.12	3331	3149.86	122.42	1.02	0.69	25.68
ENST00000395264.3	ENSG00000178297.12	1773	1591.86	9.63	0.16	0.11	4.00
ENST00000587863.1	ENSG00000178297.12	592	410.97	36.26	2.32	1.56	58.29
ENST00000592650.1	ENSG00000178297.12	406	225.28	0.00	0.00	0.00	0.00
ENST00000613480.1	ENSG00000178297.12	2568	2386.86	43.46	0.48	0.32	12.03
ENST00000313578.3	ENSG00000178301.3	2152	1970.86	144.81	1.93	1.30	65.68
ENST00000528638.1	ENSG00000178301.3	1202	1020.86	39.19	1.01	0.68	34.32
ENST00000317635.5	ENSG00000178307.9	2095	1913.86	178.06	2.44	1.65	4.56
ENST00000577419.5	ENSG00000178307.9	1246	1064.86	1762.24	43.42	29.32	81.10
ENST00000583264.1	ENSG00000178307.9	819	637.88	182.62	7.51	5.07	14.03
ENST00000583929.1	ENSG00000178307.9	827	645.88	4.08	0.17	0.11	0.31
ENST00000584432.5	ENSG00000178307.9	1648	1466.86	0.00	0.00	0.00	0.00
ENST00000584732.1	ENSG00000178307.9	967	785.86	0.00	0.00	0.00	0.00
ENST00000322434.7	ENSG00000178338.10	2802	2620.86	526.79	5.27	3.56	19.57
ENST00000520377.1	ENSG00000178338.10	763	581.89	479.86	21.64	14.61	80.29
ENST00000522624.1	ENSG00000178338.10	986	804.86	1.18	0.04	0.03	0.14
ENST00000522714.1	ENSG00000178338.10	1280	1098.86	0.00	0.00	0.00	0.00
ENST00000316249.3	ENSG00000178342.4	1401	1219.86	11.00	0.24	0.16	100.00
ENST00000590307.1	ENSG00000178342.4	1538	1356.86	0.00	0.00	0.00	0.00
ENST00000319234.4	ENSG00000178343.4	1971	1789.86	39.00	0.57	0.39	100.00
ENST00000317834.4	ENSG00000178358.4	1070	888.86	5.00	0.15	0.10	100.00
ENST00000315238.2	ENSG00000178363.4	2763	2581.86	0.00	0.00	0.00	0.00
ENST00000380332.4	ENSG00000178372.7	859	677.87	0.00	0.00	0.00	0.00
ENST00000316495.7	ENSG00000178381.11	860	678.87	454.45	17.56	11.86	23.61
ENST00000397083.5	ENSG00000178381.11	852	670.87	241.02	9.43	6.37	12.67
ENST00000401903.5	ENSG00000178381.11	968	786.86	100.03	3.34	2.25	4.48
ENST00000471448.1	ENSG00000178381.11	542	361.00	514.48	37.39	25.25	50.26
ENST00000478137.1	ENSG00000178381.11	557	375.99	0.00	0.00	0.00	0.00
ENST00000484977.1	ENSG00000178381.11	1084	902.86	41.45	1.20	0.81	1.62
ENST00000574135.1	ENSG00000178381.11	433	252.18	52.56	5.47	3.69	7.35
ENST00000343987.2	ENSG00000178385.14	1262	1080.86	159.13	3.86	2.61	35.83
ENST00000427836.7	ENSG00000178385.14	9807	9625.86	283.96	0.77	0.52	7.18
ENST00000447645.5	ENSG00000178385.14	1915	1733.86	108.88	1.65	1.11	15.28
ENST00000457206.1	ENSG00000178385.14	3689	3507.86	601.03	4.50	3.04	41.70
ENST00000434772.7	ENSG00000178386.12	2418	2236.86	392.41	4.60	3.11	26.69
ENST00000585552.5	ENSG00000178386.12	541	360.00	92.61	6.75	4.56	39.14
ENST00000588518.1	ENSG00000178386.12	558	376.99	0.00	0.00	0.00	0.00
ENST00000591850.1	ENSG00000178386.12	850	668.87	150.23	5.89	3.98	34.17
ENST00000593088.5	ENSG00000178386.12	895	713.87	0.00	0.00	0.00	0.00
ENST00000323865.4	ENSG00000178394.4	1778	1596.86	0.00	0.00	0.00	0.00
ENST00000506598.1	ENSG00000178394.4	553	371.99	0.00	0.00	0.00	0.00
ENST00000366875.4	ENSG00000178395.6	2054	1872.86	3.00	0.04	0.03	100.00
ENST00000313324.8	ENSG00000178397.12	2214	2032.86	3922.18	50.62	34.18	77.78
ENST00000524898.1	ENSG00000178397.12	502	321.04	0.00	0.00	0.00	0.00
ENST00000530143.1	ENSG00000178397.12	558	376.99	0.00	0.00	0.00	0.00
ENST00000533877.1	ENSG00000178397.12	579	397.98	0.00	0.00	0.00	0.00
ENST00000578372.1	ENSG00000178397.12	207	38.47	0.00	0.00	0.00	0.00
ENST00000616824.1	ENSG00000178397.12	2211	2029.86	1118.82	14.46	9.77	22.22
ENST00000395069.3	ENSG00000178401.14	2059	1877.86	299.77	4.19	2.83	71.00
ENST00000549441.6	ENSG00000178401.14	4412	4230.86	14.36	0.09	0.06	1.51
ENST00000551153.1	ENSG00000178401.14	490	309.06	16.87	1.43	0.97	24.28
ENST00000552651.2	ENSG00000178401.14	458	277.12	2.00	0.19	0.13	3.21
ENST00000313341.3	ENSG00000178403.3	2287	2105.86	7169.00	89.32	60.31	100.00
ENST00000322630.2	ENSG00000178404.9	2090	1908.86	8.51	0.12	0.08	6.19
ENST00000586713.5	ENSG00000178404.9	711	529.91	0.00	0.00	0.00	0.00
ENST00000587052.1	ENSG00000178404.9	564	382.99	0.00	0.00	0.00	0.00
ENST00000590267.5	ENSG00000178404.9	582	400.97	4.14	0.27	0.18	14.36
ENST00000619342.1	ENSG00000178404.9	1866	1684.86	96.35	1.50	1.01	79.45
ENST00000369042.5	ENSG00000178409.13	6200	6018.86	451.00	1.97	1.33	100.00
ENST00000429433.3	ENSG00000178409.13	6654	6472.86	0.00	0.00	0.00	0.00
ENST00000317008.4	ENSG00000178412.4	1111	929.86	0.00	0.00	0.00	0.00
ENST00000319550.8	ENSG00000178425.13	6923	6741.86	1047.86	4.08	2.75	16.92
ENST00000417846.2	ENSG00000178425.13	417	236.23	47.11	5.23	3.53	21.71
ENST00000419791.3	ENSG00000178425.13	667	485.93	75.38	4.07	2.75	16.89
ENST00000460749.1	ENSG00000178425.13	907	725.87	296.65	10.72	7.24	44.49
ENST00000389400.4	ENSG00000178429.9	821	639.88	30.19	1.24	0.84	100.00
ENST00000429104.1	ENSG00000178440.5	562	380.99	52.02	3.58	2.42	100.00
ENST00000444438.2	ENSG00000178440.5	550	369.00	0.00	0.00	0.00	0.00
ENST00000321612.6	ENSG00000178445.8	3767	3585.86	285.46	2.09	1.41	62.27
ENST00000460457.1	ENSG00000178445.8	802	620.88	6.21	0.26	0.18	7.82
ENST00000463305.1	ENSG00000178445.8	652	470.93	0.65	0.04	0.02	1.08
ENST00000467946.1	ENSG00000178445.8	319	139.33	2.12	0.40	0.27	11.91
ENST00000477960.1	ENSG00000178445.8	762	580.89	12.56	0.57	0.38	16.91
ENST00000317943.6	ENSG00000178449.8	708	526.91	0.00	0.00	0.00	0.00
ENST00000548985.1	ENSG00000178449.8	677	495.92	8.57	0.45	0.31	0.66
ENST00000550487.5	ENSG00000178449.8	739	557.90	359.82	16.92	11.43	24.46
ENST00000550654.1	ENSG00000178449.8	580	398.97	787.61	51.80	34.98	74.88
ENST00000324988.3	ENSG00000178457.3	607	425.96	96.00	5.91	3.99	100.00
ENST00000230495.2	ENSG00000178458.5	411	230.26	26.46	3.01	2.04	100.00
ENST00000313616.5	ENSG00000178460.17	2043	1861.86	4.90	0.07	0.05	2.95
ENST00000396592.7	ENSG00000178460.17	2373	2191.86	3.06	0.04	0.02	1.57
ENST00000415737.1	ENSG00000178460.17	2372	2190.86	29.86	0.36	0.24	15.29
ENST00000422365.6	ENSG00000178460.17	5096	4914.86	0.00	0.00	0.00	0.00
ENST00000428734.5	ENSG00000178460.17	2245	2063.86	72.01	0.92	0.62	39.14
ENST00000469823.1	ENSG00000178460.17	827	645.88	5.91	0.24	0.16	10.27
ENST00000492775.5	ENSG00000178460.17	1831	1649.86	45.26	0.72	0.49	30.78
ENST00000380419.7	ENSG00000178462.11	1798	1616.86	0.00	0.00	0.00	0.00
ENST00000479328.1	ENSG00000178462.11	1505	1323.86	0.00	0.00	0.00	0.00
ENST00000325000.4	ENSG00000178464.6	645	463.94	4737.98	267.96	180.94	100.00
ENST00000343546.8	ENSG00000178467.17	2268	2086.86	26.77	0.34	0.23	2.82
ENST00000383729.8	ENSG00000178467.17	2127	1945.86	137.30	1.85	1.25	15.49
ENST00000444213.5	ENSG00000178467.17	678	496.92	0.00	0.00	0.00	0.00
ENST00000468374.5	ENSG00000178467.17	696	514.92	0.00	0.00	0.00	0.00
ENST00000472301.5	ENSG00000178467.17	2796	2614.86	70.71	0.71	0.48	5.94
ENST00000472796.2	ENSG00000178467.17	598	416.96	0.00	0.00	0.00	0.00
ENST00000475629.5	ENSG00000178467.17	651	469.94	5.18	0.29	0.20	2.42
ENST00000484115.5	ENSG00000178467.17	5285	5103.86	43.54	0.22	0.15	1.87
ENST00000485210.1	ENSG00000178467.17	1033	851.86	0.00	0.00	0.00	0.00
ENST00000486817.1	ENSG00000178467.17	575	393.98	0.00	0.00	0.00	0.00
ENST00000491739.5	ENSG00000178467.17	681	499.92	162.44	8.53	5.76	71.33
ENST00000609406.1	ENSG00000178467.17	1968	1786.86	1.06	0.02	0.01	0.13
ENST00000380433.4	ENSG00000178473.6	1200	1018.86	0.00	0.00	0.00	0.00
ENST00000337737.7	ENSG00000178498.15	2029	1847.86	55.80	0.79	0.54	13.71
ENST00000548198.5	ENSG00000178498.15	3199	3017.86	0.00	0.00	0.00	0.00
ENST00000548478.1	ENSG00000178498.15	2270	2088.86	6.73	0.08	0.06	1.46
ENST00000548804.5	ENSG00000178498.15	2067	1885.86	0.00	0.00	0.00	0.00
ENST00000549583.5	ENSG00000178498.15	1331	1149.86	0.00	0.00	0.00	0.00
ENST00000550300.1	ENSG00000178498.15	791	609.88	50.83	2.19	1.48	37.84
ENST00000550596.5	ENSG00000178498.15	569	387.98	0.00	0.00	0.00	0.00
ENST00000551632.1	ENSG00000178498.15	1840	1658.86	171.64	2.71	1.83	46.98
ENST00000551835.5	ENSG00000178498.15	561	379.99	0.00	0.00	0.00	0.00
ENST00000319121.3	ENSG00000178502.5	2383	2201.86	1013.00	12.07	8.15	100.00
ENST00000320802.6	ENSG00000178503.6	830	648.88	1.00	0.04	0.03	100.00
ENST00000322937.10	ENSG00000178522.14	2005	1823.86	0.00	0.00	0.00	0.00
ENST00000449493.2	ENSG00000178522.14	1512	1330.86	1.00	0.02	0.01	100.00
ENST00000613447.4	ENSG00000178522.14	1997	1815.86	0.00	0.00	0.00	0.00
ENST00000318978.5	ENSG00000178531.5	1274	1092.86	24.00	0.58	0.39	100.00
ENST00000319017.4	ENSG00000178537.9	1879	1697.86	224.69	3.47	2.34	13.36
ENST00000430379.5	ENSG00000178537.9	1576	1394.86	0.00	0.00	0.00	0.00
ENST00000440964.1	ENSG00000178537.9	1383	1201.86	0.00	0.00	0.00	0.00
ENST00000479050.1	ENSG00000178537.9	694	512.92	440.31	22.52	15.21	86.64
ENST00000317995.4	ENSG00000178538.9	3812	3630.86	39.47	0.29	0.19	27.71
ENST00000524872.5	ENSG00000178538.9	1825	1643.86	45.27	0.72	0.49	70.19
ENST00000528666.1	ENSG00000178538.9	510	329.03	0.00	0.00	0.00	0.00
ENST00000529918.1	ENSG00000178538.9	1697	1515.86	1.25	0.02	0.01	2.10
ENST00000424932.2	ENSG00000178556.8	240	65.40	0.00	0.00	0.00	0.00
ENST00000324106.8	ENSG00000178562.17	4812	4630.86	928.45	5.26	3.55	40.46
ENST00000374481.7	ENSG00000178562.17	4526	4344.86	0.00	0.00	0.00	0.00
ENST00000458610.6	ENSG00000178562.17	705	523.91	154.55	7.74	5.23	59.54
ENST00000322716.7	ENSG00000178567.7	8126	7944.86	2188.60	7.23	4.88	31.03
ENST00000623924.1	ENSG00000178567.7	543	362.00	1.16	0.08	0.06	0.36
ENST00000624586.1	ENSG00000178567.7	513	332.03	202.24	15.98	10.79	68.61
ENST00000260943.10	ENSG00000178568.14	2194	2012.86	0.00	0.00	0.00	0.00
ENST00000342788.8	ENSG00000178568.14	12136	11954.86	0.00	0.00	0.00	0.00
ENST00000402597.6	ENSG00000178568.14	11699	11517.86	0.00	0.00	0.00	0.00
ENST00000435846.1	ENSG00000178568.14	569	387.98	0.00	0.00	0.00	0.00
ENST00000436443.5	ENSG00000178568.14	12084	11902.86	0.00	0.00	0.00	0.00
ENST00000459774.1	ENSG00000178568.14	444	263.15	0.00	0.00	0.00	0.00
ENST00000463121.1	ENSG00000178568.14	309	129.61	0.00	0.00	0.00	0.00
ENST00000484474.1	ENSG00000178568.14	582	400.97	0.00	0.00	0.00	0.00
ENST00000484594.5	ENSG00000178568.14	2680	2498.86	0.00	0.00	0.00	0.00
ENST00000326043.4	ENSG00000178573.6	2646	2464.86	378.89	4.03	2.72	16.90
ENST00000393350.1	ENSG00000178573.6	6384	6202.86	4561.89	19.30	13.03	80.85
ENST00000569649.1	ENSG00000178573.6	1217	1035.86	21.22	0.54	0.36	2.25
ENST00000377256.1	ENSG00000178585.14	451	270.13	0.00	0.00	0.00	0.00
ENST00000377258.5	ENSG00000178585.14	852	670.87	0.00	0.00	0.00	0.00
ENST00000377263.5	ENSG00000178585.14	3000	2818.86	327.63	3.05	2.06	10.71
ENST00000400904.7	ENSG00000178585.14	1206	1024.86	993.37	25.43	17.17	89.29
ENST00000319423.4	ENSG00000178586.4	996	814.86	0.00	0.00	0.00	0.00
ENST00000382410.2	ENSG00000178591.6	587	405.97	0.00	0.00	0.00	0.00
ENST00000608838.1	ENSG00000178591.6	1200	1018.86	0.00	0.00	0.00	0.00
ENST00000429913.2	ENSG00000178596.10	985	803.86	0.00	0.00	0.00	0.00
ENST00000319098.6	ENSG00000178597.6	4680	4498.86	2.00	0.01	0.01	100.00
ENST00000319460.1	ENSG00000178602.7	566	384.98	1.00	0.07	0.05	100.00
ENST00000391989.6	ENSG00000178602.7	645	463.94	0.00	0.00	0.00	0.00
ENST00000326153.9	ENSG00000178605.13	1907	1725.86	1680.24	25.54	17.25	61.24
ENST00000485332.7	ENSG00000178605.13	2016	1834.86	1130.76	16.17	10.92	38.76
ENST00000433197.3	ENSG00000178607.15	7876	7694.86	1539.65	5.25	3.54	26.84
ENST00000577567.5	ENSG00000178607.15	398	217.32	0.00	0.00	0.00	0.00
ENST00000579249.1	ENSG00000178607.15	548	367.00	25.68	1.84	1.24	9.39
ENST00000583028.1	ENSG00000178607.15	523	342.02	7.16	0.55	0.37	2.81
ENST00000583077.1	ENSG00000178607.15	503	322.04	82.33	6.71	4.53	34.29
ENST00000583896.1	ENSG00000178607.15	571	389.98	62.03	4.17	2.82	21.33
ENST00000584041.1	ENSG00000178607.15	566	384.98	15.14	1.03	0.70	5.27
ENST00000606895.1	ENSG00000178607.15	2068	1886.86	1.00	0.01	0.01	0.07
ENST00000319838.9	ENSG00000178623.11	2249	2067.86	11.83	0.15	0.10	21.77
ENST00000403859.1	ENSG00000178623.11	2032	1850.86	0.00	0.00	0.00	0.00
ENST00000407714.1	ENSG00000178623.11	1258	1076.86	0.00	0.00	0.00	0.00
ENST00000430267.2	ENSG00000178623.11	1399	1217.86	24.53	0.53	0.36	76.66
ENST00000438013.3	ENSG00000178623.11	3821	3639.86	1.50	0.01	0.01	1.57
ENST00000415794.1	ENSG00000178631.7	1129	947.86	27.00	0.75	0.50	100.00
ENST00000503243.4	ENSG00000178636.8	2097	1915.86	0.00	0.00	0.00	0.00
ENST00000515843.2	ENSG00000178636.8	998	816.86	0.00	0.00	0.00	0.00
ENST00000624134.1	ENSG00000178636.8	423	242.21	0.00	0.00	0.00	0.00
ENST00000374111.7	ENSG00000178645.12	799	617.88	0.00	0.00	0.00	0.00
ENST00000374112.7	ENSG00000178645.12	2130	1948.86	0.00	0.00	0.00	0.00
ENST00000374113.3	ENSG00000178645.12	2415	2233.86	0.00	0.00	0.00	0.00
ENST00000535836.1	ENSG00000178645.12	2090	1908.86	0.00	0.00	0.00	0.00
ENST00000441944.2	ENSG00000178654.11	555	373.99	0.00	0.00	0.00	0.00
ENST00000313754.4	ENSG00000178660.6	855	673.87	296.29	11.54	7.79	100.00
ENST00000314499.11	ENSG00000178662.15	11788	11606.86	9.68	0.02	0.01	5.91
ENST00000342316.8	ENSG00000178662.15	11684	11502.86	0.00	0.00	0.00	0.00
ENST00000409420.1	ENSG00000178662.15	2545	2363.86	2.19	0.02	0.02	6.57
ENST00000409664.5	ENSG00000178662.15	482	301.07	1.15	0.10	0.07	27.04
ENST00000421875.5	ENSG00000178662.15	1688	1506.86	1.61	0.03	0.02	7.59
ENST00000464503.1	ENSG00000178662.15	499	318.05	2.37	0.20	0.13	52.90
ENST00000411863.1	ENSG00000178665.14	1286	1104.86	19.30	0.46	0.31	4.12
ENST00000429591.3	ENSG00000178665.14	4339	4157.86	0.00	0.00	0.00	0.00
ENST00000466630.5	ENSG00000178665.14	2591	2409.86	145.76	1.59	1.07	14.26
ENST00000482436.1	ENSG00000178665.14	537	356.01	45.62	3.36	2.27	30.21
ENST00000484120.1	ENSG00000178665.14	489	308.06	0.00	0.00	0.00	0.00
ENST00000633730.1	ENSG00000178665.14	2065	1883.86	410.72	5.72	3.86	51.41
ENST00000313028.11	ENSG00000178685.13	3497	3315.86	146.00	1.16	0.78	12.05
ENST00000313059.9	ENSG00000178685.13	1090	908.86	0.00	0.00	0.00	0.00
ENST00000524918.5	ENSG00000178685.13	3469	3287.86	0.00	0.00	0.00	0.00
ENST00000525486.5	ENSG00000178685.13	564	382.99	0.00	0.00	0.00	0.00
ENST00000525773.5	ENSG00000178685.13	3404	3222.86	201.33	1.64	1.11	17.09
ENST00000525879.5	ENSG00000178685.13	939	757.86	0.00	0.00	0.00	0.00
ENST00000526007.5	ENSG00000178685.13	2179	1997.86	344.31	4.52	3.05	47.15
ENST00000526985.1	ENSG00000178685.13	571	389.98	0.00	0.00	0.00	0.00
ENST00000527262.5	ENSG00000178685.13	3027	2845.86	0.00	0.00	0.00	0.00
ENST00000528136.5	ENSG00000178685.13	899	717.87	0.00	0.00	0.00	0.00
ENST00000528580.1	ENSG00000178685.13	488	307.06	24.16	2.06	1.39	21.53
ENST00000528625.5	ENSG00000178685.13	685	503.92	0.00	0.00	0.00	0.00
ENST00000528914.5	ENSG00000178685.13	589	407.97	0.00	0.00	0.00	0.00
ENST00000528963.1	ENSG00000178685.13	581	399.97	3.20	0.21	0.14	2.19
ENST00000529311.5	ENSG00000178685.13	529	348.01	0.00	0.00	0.00	0.00
ENST00000529842.5	ENSG00000178685.13	696	514.92	0.00	0.00	0.00	0.00
ENST00000530478.5	ENSG00000178685.13	588	406.97	0.00	0.00	0.00	0.00
ENST00000531537.5	ENSG00000178685.13	578	396.98	0.00	0.00	0.00	0.00
ENST00000531707.1	ENSG00000178685.13	500	319.05	0.00	0.00	0.00	0.00
ENST00000532311.5	ENSG00000178685.13	481	300.07	0.00	0.00	0.00	0.00
ENST00000532660.1	ENSG00000178685.13	545	364.00	0.00	0.00	0.00	0.00
ENST00000533665.1	ENSG00000178685.13	935	753.86	0.00	0.00	0.00	0.00
ENST00000534737.1	ENSG00000178685.13	550	369.00	0.00	0.00	0.00	0.00
ENST00000321600.1	ENSG00000178690.2	2027	1845.86	0.00	0.00	0.00	0.00
ENST00000585973.1	ENSG00000178690.2	1102	920.86	0.00	0.00	0.00	0.00
ENST00000322652.9	ENSG00000178691.10	4491	4309.86	2278.91	13.87	9.37	95.99
ENST00000494429.2	ENSG00000178691.10	1895	1713.86	0.00	0.00	0.00	0.00
ENST00000578106.1	ENSG00000178691.10	1367	1185.86	10.27	0.23	0.15	1.57
ENST00000580398.1	ENSG00000178691.10	3977	3795.86	51.05	0.35	0.24	2.44
ENST00000314622.8	ENSG00000178694.9	3289	3107.86	799.41	6.75	4.56	91.87
ENST00000461625.1	ENSG00000178694.9	378	197.45	0.00	0.00	0.00	0.00
ENST00000468555.1	ENSG00000178694.9	571	389.98	0.00	0.00	0.00	0.00
ENST00000476588.5	ENSG00000178694.9	1535	1353.86	28.53	0.55	0.37	7.53
ENST00000477077.1	ENSG00000178694.9	751	569.90	0.00	0.00	0.00	0.00
ENST00000483378.1	ENSG00000178694.9	582	400.97	0.00	0.00	0.00	0.00
ENST00000485793.5	ENSG00000178694.9	816	634.88	1.06	0.04	0.03	0.60
ENST00000494128.1	ENSG00000178694.9	470	289.09	0.00	0.00	0.00	0.00
ENST00000377474.3	ENSG00000178695.5	6225	6043.86	10078.00	43.75	29.54	100.00
ENST00000314636.2	ENSG00000178700.7	3927	3745.86	25.61	0.18	0.12	2.32
ENST00000394221.2	ENSG00000178700.7	4038	3856.86	2.67	0.02	0.01	0.23
ENST00000461173.5	ENSG00000178700.7	1831	1649.86	0.00	0.00	0.00	0.00
ENST00000481631.1	ENSG00000178700.7	632	450.94	4.89	0.28	0.19	3.68
ENST00000496983.1	ENSG00000178700.7	591	409.97	65.94	4.22	2.85	54.50
ENST00000619045.1	ENSG00000178700.7	1802	1620.86	187.90	3.04	2.05	39.28
ENST00000321418.6	ENSG00000178715.8	438	257.16	4.93	0.50	0.34	100.00
ENST00000322177.5	ENSG00000178718.6	3049	2867.86	1192.00	10.91	7.36	100.00
ENST00000313269.5	ENSG00000178719.16	1968	1786.86	187.35	2.75	1.86	1.43
ENST00000395068.8	ENSG00000178719.16	1814	1632.86	1605.72	25.80	17.42	13.44
ENST00000525513.1	ENSG00000178719.16	796	614.88	140.63	6.00	4.05	3.13
ENST00000527194.5	ENSG00000178719.16	806	624.88	0.00	0.00	0.00	0.00
ENST00000529301.5	ENSG00000178719.16	1075	893.86	61.15	1.79	1.21	0.93
ENST00000530898.1	ENSG00000178719.16	558	376.99	0.00	0.00	0.00	0.00
ENST00000531992.1	ENSG00000178719.16	597	415.96	12.08	0.76	0.51	0.40
ENST00000533044.5	ENSG00000178719.16	564	382.99	0.00	0.00	0.00	0.00
ENST00000533377.1	ENSG00000178719.16	627	445.95	2495.89	146.85	99.16	76.48
ENST00000534791.5	ENSG00000178719.16	1050	868.86	266.19	8.04	5.43	4.19
ENST00000313303.8	ENSG00000178722.12	2895	2713.86	1.15	0.01	0.01	1.59
ENST00000502395.1	ENSG00000178722.12	517	336.03	8.85	0.69	0.47	98.41
ENST00000505642.5	ENSG00000178722.12	2970	2788.86	0.00	0.00	0.00	0.00
ENST00000507461.1	ENSG00000178722.12	535	354.01	0.00	0.00	0.00	0.00
ENST00000510414.2	ENSG00000178722.12	688	506.92	0.00	0.00	0.00	0.00
ENST00000511407.1	ENSG00000178722.12	594	412.97	0.00	0.00	0.00	0.00
ENST00000324731.7	ENSG00000178723.7	1122	940.86	17.00	0.47	0.32	100.00
ENST00000377103.2	ENSG00000178726.6	4109	3927.86	1124.00	7.51	5.07	100.00
ENST00000401815.1	ENSG00000178732.5	3534	3352.86	1.00	0.01	0.01	100.00
ENST00000318245.5	ENSG00000178734.5	1167	985.86	0.00	0.00	0.00	0.00
ENST00000322347.10	ENSG00000178741.11	1268	1086.86	249.11	6.01	4.06	3.17
ENST00000562233.5	ENSG00000178741.11	441	260.16	13.28	1.34	0.90	0.70
ENST00000564811.1	ENSG00000178741.11	568	386.98	1533.42	103.97	70.20	54.73
ENST00000567270.5	ENSG00000178741.11	579	397.98	452.40	29.83	20.14	15.70
ENST00000568517.1	ENSG00000178741.11	582	400.97	730.42	47.80	32.27	25.16
ENST00000568783.5	ENSG00000178741.11	571	389.98	15.37	1.03	0.70	0.54
ENST00000315099.2	ENSG00000178750.2	1158	976.86	3.00	0.08	0.05	100.00
ENST00000344233.6	ENSG00000178752.15	612	430.95	2.32	0.14	0.10	7.03
ENST00000357303.3	ENSG00000178752.15	2012	1830.86	113.67	1.63	1.10	81.29
ENST00000473274.5	ENSG00000178752.15	2307	2125.86	0.00	0.00	0.00	0.00
ENST00000479091.1	ENSG00000178752.15	1416	1234.86	11.01	0.23	0.16	11.68
ENST00000481917.5	ENSG00000178752.15	756	574.89	0.00	0.00	0.00	0.00
ENST00000486834.1	ENSG00000178752.15	1279	1097.86	0.00	0.00	0.00	0.00
ENST00000546354.5	ENSG00000178752.15	1065	883.86	0.00	0.00	0.00	0.00
ENST00000357635.9	ENSG00000178761.14	3550	3368.86	0.00	0.00	0.00	0.00
ENST00000562698.5	ENSG00000178761.14	587	405.97	5.85	0.38	0.26	4.19
ENST00000563069.5	ENSG00000178761.14	1552	1370.86	29.66	0.57	0.38	6.28
ENST00000563119.5	ENSG00000178761.14	2721	2539.86	65.44	0.68	0.46	7.48
ENST00000563413.5	ENSG00000178761.14	673	491.93	38.86	2.07	1.40	22.95
ENST00000563671.5	ENSG00000178761.14	865	683.87	31.61	1.21	0.82	13.42
ENST00000563706.5	ENSG00000178761.14	582	400.97	0.00	0.00	0.00	0.00
ENST00000563877.5	ENSG00000178761.14	742	560.90	0.00	0.00	0.00	0.00
ENST00000564019.1	ENSG00000178761.14	568	386.98	2.16	0.15	0.10	1.62
ENST00000564723.1	ENSG00000178761.14	208	39.23	0.00	0.00	0.00	0.00
ENST00000564857.1	ENSG00000178761.14	1057	875.86	52.75	1.58	1.07	17.49
ENST00000565772.5	ENSG00000178761.14	1249	1067.86	24.65	0.61	0.41	6.70
ENST00000566132.5	ENSG00000178761.14	624	442.95	0.00	0.00	0.00	0.00
ENST00000566194.5	ENSG00000178761.14	699	517.91	6.26	0.32	0.21	3.51
ENST00000566894.1	ENSG00000178761.14	4706	4524.86	104.25	0.60	0.41	6.69
ENST00000567388.5	ENSG00000178761.14	449	268.14	8.91	0.87	0.59	9.65
ENST00000569524.5	ENSG00000178761.14	3219	3037.86	0.00	0.00	0.00	0.00
ENST00000569761.1	ENSG00000178761.14	533	352.01	0.00	0.00	0.00	0.00
ENST00000570143.5	ENSG00000178761.14	1145	963.86	0.00	0.00	0.00	0.00
ENST00000369177.4	ENSG00000178762.4	310	130.58	0.00	0.00	0.00	0.00
ENST00000314393.5	ENSG00000178764.7	4624	4442.86	2660.72	15.71	10.61	97.58
ENST00000534247.1	ENSG00000178764.7	873	691.87	10.28	0.39	0.26	2.42
ENST00000323830.3	ENSG00000178772.6	3028	2846.86	0.00	0.00	0.00	0.00
ENST00000429275.1	ENSG00000178772.6	2008	1826.86	11.00	0.16	0.11	100.00
ENST00000268720.9	ENSG00000178773.14	2657	2475.86	5.96	0.06	0.04	1.79
ENST00000319518.12	ENSG00000178773.14	2409	2227.86	119.21	1.40	0.95	39.75
ENST00000525982.5	ENSG00000178773.14	576	394.98	1.51	0.10	0.07	2.84
ENST00000526232.1	ENSG00000178773.14	488	307.06	0.00	0.00	0.00	0.00
ENST00000529800.5	ENSG00000178773.14	519	338.02	6.52	0.51	0.34	14.33
ENST00000532500.1	ENSG00000178773.14	550	369.00	16.76	1.19	0.80	33.74
ENST00000564421.1	ENSG00000178773.14	517	336.03	0.00	0.00	0.00	0.00
ENST00000566398.1	ENSG00000178773.14	672	490.93	2.68	0.14	0.10	4.06
ENST00000568977.1	ENSG00000178773.14	682	500.92	2.35	0.12	0.08	3.49
ENST00000318315.4	ENSG00000178776.4	506	325.04	6.41	0.52	0.35	5.01
ENST00000510432.1	ENSG00000178776.4	573	391.98	9.26	0.62	0.42	6.00
ENST00000515291.1	ENSG00000178776.4	573	391.98	137.33	9.19	6.21	88.99
ENST00000314401.3	ENSG00000178789.8	993	811.86	14.01	0.45	0.31	39.36
ENST00000392621.5	ENSG00000178789.8	2286	2104.86	55.99	0.70	0.47	60.64
ENST00000315938.4	ENSG00000178795.9	2533	2351.86	0.00	0.00	0.00	0.00
ENST00000376217.6	ENSG00000178795.9	2502	2320.86	0.00	0.00	0.00	0.00
ENST00000527489.1	ENSG00000178795.9	574	392.98	0.00	0.00	0.00	0.00
ENST00000532155.5	ENSG00000178795.9	546	365.00	0.00	0.00	0.00	0.00
ENST00000532907.1	ENSG00000178795.9	518	337.03	18.00	1.40	0.95	100.00
ENST00000534245.1	ENSG00000178795.9	560	378.99	0.00	0.00	0.00	0.00
ENST00000326413.7	ENSG00000178796.12	1772	1590.86	0.00	0.00	0.00	0.00
ENST00000426175.5	ENSG00000178796.12	480	299.08	0.00	0.00	0.00	0.00
ENST00000427205.1	ENSG00000178796.12	294	115.16	0.00	0.00	0.00	0.00
ENST00000451222.5	ENSG00000178796.12	258	81.44	0.00	0.00	0.00	0.00
ENST00000451484.6	ENSG00000178796.12	472	291.09	0.00	0.00	0.00	0.00
ENST00000479191.1	ENSG00000178796.12	449	268.14	0.00	0.00	0.00	0.00
ENST00000323744.10	ENSG00000178802.17	1619	1437.86	686.97	12.54	8.46	22.18
ENST00000352410.8	ENSG00000178802.17	5828	5646.86	75.73	0.35	0.24	0.62
ENST00000535694.5	ENSG00000178802.17	1523	1341.86	871.95	17.05	11.51	30.16
ENST00000561470.5	ENSG00000178802.17	851	669.87	32.30	1.27	0.85	2.24
ENST00000562606.5	ENSG00000178802.17	1052	870.86	108.21	3.26	2.20	5.77
ENST00000562800.5	ENSG00000178802.17	407	226.28	0.00	0.00	0.00	0.00
ENST00000563422.5	ENSG00000178802.17	1481	1299.86	0.00	0.00	0.00	0.00
ENST00000563786.5	ENSG00000178802.17	1707	1525.86	405.51	6.97	4.71	12.34
ENST00000564003.5	ENSG00000178802.17	1195	1013.86	0.00	0.00	0.00	0.00
ENST00000564633.5	ENSG00000178802.17	583	401.97	0.00	0.00	0.00	0.00
ENST00000564692.1	ENSG00000178802.17	415	234.24	0.00	0.00	0.00	0.00
ENST00000565576.5	ENSG00000178802.17	1148	966.86	71.28	1.93	1.31	3.42
ENST00000566377.5	ENSG00000178802.17	2809	2627.86	50.39	0.50	0.34	0.89
ENST00000566556.1	ENSG00000178802.17	2795	2613.86	344.89	3.46	2.34	6.12
ENST00000567116.5	ENSG00000178802.17	586	404.97	37.38	2.42	1.64	4.28
ENST00000567132.5	ENSG00000178802.17	559	377.99	0.00	0.00	0.00	0.00
ENST00000567177.1	ENSG00000178802.17	1068	886.86	51.21	1.52	1.02	2.68
ENST00000567570.5	ENSG00000178802.17	857	675.87	48.54	1.88	1.27	3.33
ENST00000568303.1	ENSG00000178802.17	580	398.97	51.25	3.37	2.28	5.96
ENST00000568828.5	ENSG00000178802.17	578	396.98	0.00	0.00	0.00	0.00
ENST00000568840.1	ENSG00000178802.17	882	700.87	0.00	0.00	0.00	0.00
ENST00000568907.5	ENSG00000178802.17	537	356.01	0.00	0.00	0.00	0.00
ENST00000569233.5	ENSG00000178802.17	555	373.99	0.00	0.00	0.00	0.00
ENST00000569931.5	ENSG00000178802.17	969	787.86	0.00	0.00	0.00	0.00
ENST00000326341.8	ENSG00000178803.10	2557	2375.86	1.01	0.01	0.01	100.00
ENST00000412790.1	ENSG00000178803.10	552	370.99	0.00	0.00	0.00	0.00
ENST00000427813.6	ENSG00000178803.10	2027	1845.86	0.00	0.00	0.00	0.00
ENST00000324382.6	ENSG00000178804.7	1067	885.86	0.00	0.00	0.00	0.00
ENST00000503977.1	ENSG00000178804.7	881	699.87	0.00	0.00	0.00	0.00
ENST00000323819.7	ENSG00000178809.11	1358	1176.86	0.00	0.00	0.00	0.00
ENST00000430211.5	ENSG00000178809.11	1321	1139.86	90.42	2.08	1.41	35.72
ENST00000437796.1	ENSG00000178809.11	1169	987.86	4.69	0.12	0.08	2.14
ENST00000447409.6	ENSG00000178809.11	1286	1104.86	7.34	0.17	0.12	2.99
ENST00000450434.5	ENSG00000178809.11	1425	1243.86	99.85	2.11	1.42	36.15
ENST00000463766.1	ENSG00000178809.11	458	277.12	9.22	0.87	0.59	14.98
ENST00000483979.1	ENSG00000178809.11	3875	3693.86	65.78	0.47	0.32	8.02
ENST00000527993.1	ENSG00000178814.16	635	453.94	6.52	0.38	0.25	14.47
ENST00000531027.1	ENSG00000178814.16	500	319.05	0.00	0.00	0.00	0.00
ENST00000567871.2	ENSG00000178814.16	792	610.88	0.00	0.00	0.00	0.00
ENST00000618853.4	ENSG00000178814.16	4031	3849.86	326.89	2.23	1.50	85.53
ENST00000310991.7	ENSG00000178821.12	929	747.86	71.80	2.52	1.70	58.51
ENST00000378598.4	ENSG00000178821.12	483	302.07	0.00	0.00	0.00	0.00
ENST00000378602.3	ENSG00000178821.12	1118	936.86	26.36	0.74	0.50	17.15
ENST00000416272.1	ENSG00000178821.12	313	133.49	0.00	0.00	0.00	0.00
ENST00000470931.2	ENSG00000178821.12	690	508.92	18.90	0.97	0.66	22.63
ENST00000602604.1	ENSG00000178821.12	878	696.87	1.95	0.07	0.05	1.71
ENST00000359333.7	ENSG00000178826.10	2383	2201.86	0.00	0.00	0.00	0.00
ENST00000409102.5	ENSG00000178826.10	1226	1044.86	0.00	0.00	0.00	0.00
ENST00000409244.5	ENSG00000178826.10	1257	1075.86	56.78	1.38	0.93	45.02
ENST00000409541.5	ENSG00000178826.10	1907	1725.86	5.03	0.08	0.05	2.49
ENST00000410004.1	ENSG00000178826.10	2114	1932.86	0.00	0.00	0.00	0.00
ENST00000471161.1	ENSG00000178826.10	1724	1542.86	0.00	0.00	0.00	0.00
ENST00000480421.5	ENSG00000178826.10	564	382.99	5.38	0.37	0.25	11.99
ENST00000482420.1	ENSG00000178826.10	510	329.03	0.00	0.00	0.00	0.00
ENST00000487419.1	ENSG00000178826.10	675	493.92	23.45	1.25	0.84	40.50
ENST00000375121.3	ENSG00000178828.6	1250	1068.86	0.00	0.00	0.00	0.00
ENST00000389816.3	ENSG00000178836.6	632	450.94	0.00	0.00	0.00	0.00
ENST00000421868.1	ENSG00000178836.6	689	507.92	0.00	0.00	0.00	0.00
ENST00000449669.1	ENSG00000178836.6	728	546.90	0.00	0.00	0.00	0.00
ENST00000450901.1	ENSG00000178836.6	912	730.87	0.00	0.00	0.00	0.00
ENST00000331493.6	ENSG00000178852.15	3931	3749.86	255.85	1.79	1.21	24.33
ENST00000517310.5	ENSG00000178852.15	1477	1295.86	1.94	0.04	0.03	0.53
ENST00000517484.5	ENSG00000178852.15	3466	3284.86	146.97	1.17	0.79	15.96
ENST00000518081.1	ENSG00000178852.15	449	268.14	0.00	0.00	0.00	0.00
ENST00000518170.1	ENSG00000178852.15	355	174.68	2.00	0.30	0.20	4.08
ENST00000518646.5	ENSG00000178852.15	558	376.99	23.53	1.64	1.11	22.27
ENST00000519772.5	ENSG00000178852.15	553	371.99	0.00	0.00	0.00	0.00
ENST00000520776.5	ENSG00000178852.15	1979	1797.86	86.37	1.26	0.85	17.13
ENST00000520802.5	ENSG00000178852.15	568	386.98	3.11	0.21	0.14	2.87
ENST00000522326.1	ENSG00000178852.15	541	360.00	12.94	0.94	0.64	12.82
ENST00000523285.5	ENSG00000178852.15	573	391.98	0.00	0.00	0.00	0.00
ENST00000523842.1	ENSG00000178852.15	651	469.94	0.00	0.00	0.00	0.00
ENST00000523978.1	ENSG00000178852.15	548	367.00	0.00	0.00	0.00	0.00
ENST00000325509.4	ENSG00000178860.8	2023	1841.86	206.56	2.94	1.99	30.35
ENST00000518440.1	ENSG00000178860.8	455	274.12	0.00	0.00	0.00	0.00
ENST00000521739.1	ENSG00000178860.8	362	181.60	46.74	6.75	4.56	69.65
ENST00000326765.10	ENSG00000178878.12	4724	4542.86	117.45	0.68	0.46	20.29
ENST00000356591.4	ENSG00000178878.12	4646	4464.86	0.00	0.00	0.00	0.00
ENST00000534843.1	ENSG00000178878.12	2375	2193.86	0.00	0.00	0.00	0.00
ENST00000540583.5	ENSG00000178878.12	574	392.98	39.91	2.66	1.80	79.71
ENST00000588943.1	ENSG00000178878.12	461	280.11	0.00	0.00	0.00	0.00
ENST00000324038.6	ENSG00000178882.14	2148	1966.86	16.47	0.22	0.15	60.97
ENST00000338359.4	ENSG00000178882.14	652	470.93	2.53	0.14	0.10	39.03
ENST00000389727.8	ENSG00000178882.14	2385	2203.86	0.00	0.00	0.00	0.00
ENST00000545615.1	ENSG00000178882.14	449	268.14	0.00	0.00	0.00	0.00
ENST00000546355.3	ENSG00000178882.14	2354	2172.86	0.00	0.00	0.00	0.00
ENST00000316052.5	ENSG00000178896.7	887	705.87	1892.09	70.33	47.49	92.05
ENST00000525936.1	ENSG00000178896.7	606	424.96	1.79	0.11	0.07	0.14
ENST00000527954.1	ENSG00000178896.7	1065	883.86	200.99	5.97	4.03	7.81
ENST00000618235.1	ENSG00000178896.7	69	0.00	0.00	0.00	0.00	0.00
ENST00000342179.9	ENSG00000178904.18	6015	5833.86	3927.11	17.66	11.93	15.94
ENST00000392250.6	ENSG00000178904.18	5998	5816.86	1145.85	5.17	3.49	4.67
ENST00000585597.5	ENSG00000178904.18	882	700.87	350.15	13.11	8.85	11.83
ENST00000586427.1	ENSG00000178904.18	529	348.01	0.00	0.00	0.00	0.00
ENST00000586987.5	ENSG00000178904.18	5925	5743.86	312.88	1.43	0.97	1.29
ENST00000587077.6	ENSG00000178904.18	2456	2274.86	14.73	0.17	0.11	0.15
ENST00000588648.7	ENSG00000178904.18	3589	3407.86	21.99	0.17	0.11	0.15
ENST00000590651.1	ENSG00000178904.18	546	365.00	0.00	0.00	0.00	0.00
ENST00000592142.5	ENSG00000178904.18	5968	5786.86	840.42	3.81	2.57	3.44
ENST00000592503.5	ENSG00000178904.18	500	319.05	0.00	0.00	0.00	0.00
ENST00000592832.2	ENSG00000178904.18	556	374.99	123.27	8.63	5.82	7.79
ENST00000608291.1	ENSG00000178904.18	546	365.00	843.59	60.64	40.95	54.74
ENST00000313368.7	ENSG00000178913.7	2334	2152.86	8298.29	101.14	68.29	66.37
ENST00000624699.1	ENSG00000178913.7	517	336.03	1.00	0.08	0.05	0.05
ENST00000624761.1	ENSG00000178913.7	603	421.96	822.71	51.16	34.54	33.57
ENST00000436261.5	ENSG00000178917.15	1968	1786.86	432.82	6.36	4.29	84.05
ENST00000463067.1	ENSG00000178917.15	3535	3353.86	41.81	0.33	0.22	4.33
ENST00000489411.1	ENSG00000178917.15	1326	1144.86	38.37	0.88	0.59	11.63
ENST00000375123.4	ENSG00000178919.8	3462	3280.86	3.00	0.02	0.02	100.00
ENST00000314666.10	ENSG00000178921.13	5371	5189.86	336.16	1.70	1.15	5.96
ENST00000546020.2	ENSG00000178921.13	2652	2470.86	112.97	1.20	0.81	4.21
ENST00000578979.5	ENSG00000178921.13	765	583.89	1.11	0.05	0.03	0.18
ENST00000580251.1	ENSG00000178921.13	559	377.99	4.25	0.29	0.20	1.03
ENST00000580356.5	ENSG00000178921.13	4242	4060.86	259.57	1.68	1.13	5.88
ENST00000581242.3	ENSG00000178921.13	553	371.99	0.00	0.00	0.00	0.00
ENST00000581288.1	ENSG00000178921.13	527	346.02	1.15	0.09	0.06	0.31
ENST00000583059.1	ENSG00000178921.13	349	168.76	12.51	1.95	1.31	6.82
ENST00000584044.5	ENSG00000178921.13	557	375.99	143.59	10.02	6.77	35.15
ENST00000585183.5	ENSG00000178921.13	581	399.97	0.00	0.00	0.00	0.00
ENST00000585319.5	ENSG00000178921.13	598	416.96	0.00	0.00	0.00	0.00
ENST00000625942.1	ENSG00000178921.13	396	215.33	94.68	11.54	7.79	40.46
ENST00000372425.8	ENSG00000178922.16	1265	1083.86	5.91	0.14	0.10	0.41
ENST00000372427.5	ENSG00000178922.16	2173	1991.86	524.91	6.91	4.67	19.79
ENST00000372430.7	ENSG00000178922.16	796	614.88	262.28	11.19	7.56	32.03
ENST00000372432.5	ENSG00000178922.16	1066	884.86	0.00	0.00	0.00	0.00
ENST00000372433.5	ENSG00000178922.16	796	614.88	198.18	8.46	5.71	24.20
ENST00000372434.5	ENSG00000178922.16	1025	843.86	16.37	0.51	0.34	1.46
ENST00000469587.1	ENSG00000178922.16	551	370.00	2.13	0.15	0.10	0.43
ENST00000470662.5	ENSG00000178922.16	640	458.94	0.00	0.00	0.00	0.00
ENST00000483618.1	ENSG00000178922.16	485	304.07	66.20	5.71	3.86	16.35
ENST00000486909.1	ENSG00000178922.16	905	723.87	3.56	0.13	0.09	0.37
ENST00000487366.5	ENSG00000178922.16	637	455.94	0.00	0.00	0.00	0.00
ENST00000496142.1	ENSG00000178922.16	386	205.40	6.28	0.80	0.54	2.30
ENST00000583037.5	ENSG00000178922.16	1322	1140.86	40.39	0.93	0.63	2.66
ENST00000306645.9	ENSG00000178927.17	2093	1911.86	909.21	12.48	8.43	9.13
ENST00000342572.12	ENSG00000178927.17	1849	1667.86	75.14	1.18	0.80	0.86
ENST00000434650.6	ENSG00000178927.17	2050	1868.86	103.73	1.46	0.98	1.07
ENST00000437807.6	ENSG00000178927.17	2242	2060.86	0.00	0.00	0.00	0.00
ENST00000536759.2	ENSG00000178927.17	2222	2040.86	21.12	0.27	0.18	0.20
ENST00000577436.5	ENSG00000178927.17	1079	897.86	21.57	0.63	0.43	0.46
ENST00000577471.5	ENSG00000178927.17	573	391.98	31.99	2.14	1.45	1.57
ENST00000577696.5	ENSG00000178927.17	656	474.93	9.85	0.54	0.37	0.40
ENST00000577707.5	ENSG00000178927.17	534	353.01	9.57	0.71	0.48	0.52
ENST00000577732.5	ENSG00000178927.17	1053	871.86	20.52	0.62	0.42	0.45
ENST00000577834.5	ENSG00000178927.17	540	359.00	189.40	13.84	9.35	10.13
ENST00000577888.5	ENSG00000178927.17	617	435.95	0.00	0.00	0.00	0.00
ENST00000578064.1	ENSG00000178927.17	548	367.00	0.00	0.00	0.00	0.00
ENST00000578895.5	ENSG00000178927.17	3154	2972.86	1353.46	11.95	8.07	8.74
ENST00000578913.5	ENSG00000178927.17	563	381.99	357.24	24.54	16.57	17.95
ENST00000578919.5	ENSG00000178927.17	841	659.87	0.00	0.00	0.00	0.00
ENST00000578941.5	ENSG00000178927.17	1079	897.86	31.66	0.93	0.62	0.68
ENST00000579444.5	ENSG00000178927.17	470	289.09	47.58	4.32	2.92	3.16
ENST00000579751.5	ENSG00000178927.17	269	91.56	0.00	0.00	0.00	0.00
ENST00000580560.5	ENSG00000178927.17	564	382.99	0.00	0.00	0.00	0.00
ENST00000581196.5	ENSG00000178927.17	668	486.93	0.00	0.00	0.00	0.00
ENST00000582395.5	ENSG00000178927.17	565	383.98	19.98	1.37	0.92	1.00
ENST00000582438.1	ENSG00000178927.17	809	627.88	20.35	0.85	0.57	0.62
ENST00000582456.1	ENSG00000178927.17	545	364.00	0.00	0.00	0.00	0.00
ENST00000582545.2	ENSG00000178927.17	470	289.09	8.60	0.78	0.53	0.57
ENST00000582608.5	ENSG00000178927.17	559	377.99	0.00	0.00	0.00	0.00
ENST00000582725.5	ENSG00000178927.17	1127	945.86	233.34	6.47	4.37	4.74
ENST00000583242.1	ENSG00000178927.17	600	418.96	0.00	0.00	0.00	0.00
ENST00000583359.1	ENSG00000178927.17	896	714.87	2.52	0.09	0.06	0.07
ENST00000583617.5	ENSG00000178927.17	866	684.87	150.74	5.78	3.90	4.23
ENST00000583778.1	ENSG00000178927.17	481	300.07	440.23	38.49	25.99	28.16
ENST00000584024.5	ENSG00000178927.17	1965	1783.86	0.00	0.00	0.00	0.00
ENST00000584408.5	ENSG00000178927.17	497	316.05	12.92	1.07	0.72	0.78
ENST00000584503.5	ENSG00000178927.17	584	402.97	0.00	0.00	0.00	0.00
ENST00000584791.1	ENSG00000178927.17	559	377.99	0.00	0.00	0.00	0.00
ENST00000584891.5	ENSG00000178927.17	468	287.10	0.00	0.00	0.00	0.00
ENST00000585044.5	ENSG00000178927.17	4327	4145.86	879.26	5.56	3.76	4.07
ENST00000585064.5	ENSG00000178927.17	1074	892.86	5.13	0.15	0.10	0.11
ENST00000585080.5	ENSG00000178927.17	741	559.90	9.89	0.46	0.31	0.34
ENST00000585115.1	ENSG00000178927.17	609	427.96	0.00	0.00	0.00	0.00
ENST00000322175.7	ENSG00000178928.8	1924	1742.86	0.00	0.00	0.00	0.00
ENST00000535759.1	ENSG00000178928.8	2059	1877.86	0.00	0.00	0.00	0.00
ENST00000543508.1	ENSG00000178928.8	1526	1344.86	0.00	0.00	0.00	0.00
ENST00000314980.4	ENSG00000178934.4	483	302.07	2.00	0.17	0.12	100.00
ENST00000600304.1	ENSG00000178934.4	532	351.01	0.00	0.00	0.00	0.00
ENST00000391701.1	ENSG00000178935.5	2352	2170.86	133.38	1.61	1.09	4.46
ENST00000594473.1	ENSG00000178935.5	335	154.98	18.00	3.05	2.06	8.42
ENST00000596248.1	ENSG00000178935.5	1703	1521.86	1279.86	22.07	14.90	60.99
ENST00000600397.1	ENSG00000178935.5	565	383.98	138.39	9.46	6.39	26.14
ENST00000417443.2	ENSG00000178947.8	5230	5048.86	12.00	0.06	0.04	100.00
ENST00000314167.8	ENSG00000178950.16	4442	4260.86	3120.53	19.22	12.98	27.94
ENST00000502656.5	ENSG00000178950.16	554	372.99	1.25	0.09	0.06	0.13
ENST00000502799.1	ENSG00000178950.16	2281	2099.86	44.69	0.56	0.38	0.81
ENST00000504435.1	ENSG00000178950.16	4346	4164.86	75.60	0.48	0.32	0.69
ENST00000504668.5	ENSG00000178950.16	929	747.86	80.98	2.84	1.92	4.13
ENST00000504947.1	ENSG00000178950.16	555	373.99	19.34	1.36	0.92	1.97
ENST00000505819.5	ENSG00000178950.16	1326	1144.86	171.46	3.93	2.65	5.71
ENST00000507124.1	ENSG00000178950.16	552	370.99	7.26	0.51	0.35	0.75
ENST00000507580.5	ENSG00000178950.16	468	287.10	0.00	0.00	0.00	0.00
ENST00000507991.1	ENSG00000178950.16	328	148.12	41.64	7.38	4.98	10.72
ENST00000509566.1	ENSG00000178950.16	3126	2944.86	40.98	0.37	0.25	0.53
ENST00000510022.5	ENSG00000178950.16	618	436.95	7.67	0.46	0.31	0.67
ENST00000510799.1	ENSG00000178950.16	763	581.89	82.56	3.72	2.51	5.41
ENST00000511163.5	ENSG00000178950.16	4280	4098.86	103.30	0.66	0.45	0.96
ENST00000511229.5	ENSG00000178950.16	568	386.98	0.00	0.00	0.00	0.00
ENST00000511345.5	ENSG00000178950.16	3567	3385.86	117.90	0.91	0.62	1.33
ENST00000511980.5	ENSG00000178950.16	1768	1586.86	143.97	2.38	1.61	3.46
ENST00000511983.5	ENSG00000178950.16	558	376.99	0.00	0.00	0.00	0.00
ENST00000512325.3	ENSG00000178950.16	577	395.98	4.52	0.30	0.20	0.44
ENST00000513935.1	ENSG00000178950.16	573	391.98	19.41	1.30	0.88	1.89
ENST00000515868.5	ENSG00000178950.16	3903	3721.86	255.47	1.80	1.22	2.62
ENST00000618573.4	ENSG00000178950.16	1248	1066.86	834.48	20.52	13.86	29.84
ENST00000628912.1	ENSG00000178950.16	497	316.05	0.00	0.00	0.00	0.00
ENST00000322357.8	ENSG00000178951.8	5422	5240.86	4168.24	20.87	14.09	94.87
ENST00000601588.1	ENSG00000178951.8	2083	1901.86	81.76	1.13	0.76	5.13
ENST00000313511.7	ENSG00000178952.9	2071	1889.86	3040.83	42.22	28.51	28.28
ENST00000561644.1	ENSG00000178952.9	294	115.16	14.88	3.39	2.29	2.27
ENST00000565012.1	ENSG00000178952.9	966	784.86	678.69	22.69	15.32	15.20
ENST00000569217.1	ENSG00000178952.9	814	632.88	1953.61	80.99	54.69	54.25
ENST00000577590.1	ENSG00000178952.9	89	0.00	0.00	0.00	0.00	0.00
ENST00000326665.9	ENSG00000178965.13	7159	6977.86	0.00	0.00	0.00	0.00
ENST00000420661.6	ENSG00000178965.13	2068	1886.86	8.00	0.11	0.08	100.00
ENST00000433746.2	ENSG00000178965.13	5076	4894.86	0.00	0.00	0.00	0.00
ENST00000479666.1	ENSG00000178965.13	738	556.90	0.00	0.00	0.00	0.00
ENST00000614534.1	ENSG00000178965.13	586	404.97	0.00	0.00	0.00	0.00
ENST00000325875.7	ENSG00000178966.16	3420	3238.86	1202.05	9.74	6.58	98.65
ENST00000445877.5	ENSG00000178966.16	1553	1371.86	6.95	0.13	0.09	1.35
ENST00000315684.12	ENSG00000178971.13	7021	6839.86	240.49	0.92	0.62	2.52
ENST00000449476.6	ENSG00000178971.13	4797	4615.86	517.76	2.94	1.99	8.04
ENST00000578240.1	ENSG00000178971.13	1653	1471.86	221.99	3.96	2.67	10.81
ENST00000578441.5	ENSG00000178971.13	781	599.89	28.58	1.25	0.84	3.42
ENST00000578537.1	ENSG00000178971.13	943	761.86	9.57	0.33	0.22	0.90
ENST00000579066.1	ENSG00000178971.13	514	333.03	120.49	9.49	6.41	25.94
ENST00000580299.1	ENSG00000178971.13	375	194.48	0.00	0.00	0.00	0.00
ENST00000581671.1	ENSG00000178971.13	733	551.90	96.84	4.60	3.11	12.58
ENST00000581729.1	ENSG00000178971.13	569	387.98	104.97	7.10	4.79	19.40
ENST00000581967.1	ENSG00000178971.13	542	361.00	54.50	3.96	2.67	10.82
ENST00000583254.1	ENSG00000178971.13	469	288.09	4.38	0.40	0.27	1.09
ENST00000584439.1	ENSG00000178971.13	572	390.98	7.45	0.50	0.34	1.37
ENST00000584842.1	ENSG00000178971.13	481	300.07	12.99	1.14	0.77	3.10
ENST00000313833.4	ENSG00000178974.9	3464	3282.86	3993.08	31.91	21.55	99.76
ENST00000440021.1	ENSG00000178974.9	2831	2649.86	0.00	0.00	0.00	0.00
ENST00000554940.1	ENSG00000178974.9	577	395.98	0.00	0.00	0.00	0.00
ENST00000555087.1	ENSG00000178974.9	612	430.95	0.00	0.00	0.00	0.00
ENST00000555280.1	ENSG00000178974.9	2512	2330.86	6.79	0.08	0.05	0.24
ENST00000557647.5	ENSG00000178974.9	434	253.18	0.00	0.00	0.00	0.00
ENST00000315707.3	ENSG00000178977.3	2082	1900.86	41.94	0.58	0.39	100.00
ENST00000509570.6	ENSG00000178980.14	881	699.87	0.00	0.00	0.00	0.00
ENST00000593892.5	ENSG00000178980.14	550	369.00	0.00	0.00	0.00	0.00
ENST00000595509.1	ENSG00000178980.14	675	493.92	0.00	0.00	0.00	0.00
ENST00000595615.1	ENSG00000178980.14	535	354.01	69.52	5.15	3.48	3.66
ENST00000598083.1	ENSG00000178980.14	546	365.00	23.25	1.67	1.13	1.19
ENST00000598273.5	ENSG00000178980.14	2437	2255.86	401.46	4.67	3.15	3.32
ENST00000598956.5	ENSG00000178980.14	1032	850.86	35.22	1.09	0.73	0.77
ENST00000599302.1	ENSG00000178980.14	636	454.94	94.17	5.43	3.67	3.86
ENST00000599590.5	ENSG00000178980.14	572	390.98	0.00	0.00	0.00	0.00
ENST00000599627.1	ENSG00000178980.14	312	132.52	138.39	27.40	18.50	19.49
ENST00000599874.5	ENSG00000178980.14	636	454.94	105.39	6.08	4.10	4.32
ENST00000601048.5	ENSG00000178980.14	888	706.87	385.61	14.31	9.67	10.18
ENST00000601419.5	ENSG00000178980.14	717	535.91	0.00	0.00	0.00	0.00
ENST00000601937.5	ENSG00000178980.14	674	492.92	1382.92	73.61	49.71	52.35
ENST00000602163.1	ENSG00000178980.14	2503	2321.86	105.07	1.19	0.80	0.84
ENST00000612212.4	ENSG00000178980.14	875	693.87	0.00	0.00	0.00	0.00
ENST00000248342.8	ENSG00000178982.9	864	682.87	3010.37	115.67	78.10	76.74
ENST00000538434.5	ENSG00000178982.9	966	784.86	106.37	3.56	2.40	2.36
ENST00000545173.6	ENSG00000178982.9	1327	1145.86	0.00	0.00	0.00	0.00
ENST00000586513.4	ENSG00000178982.9	493	312.06	0.00	0.00	0.00	0.00
ENST00000586932.5	ENSG00000178982.9	667	485.93	51.75	2.79	1.89	1.85
ENST00000588299.1	ENSG00000178982.9	524	343.02	46.12	3.53	2.38	2.34
ENST00000588422.3	ENSG00000178982.9	507	326.04	156.00	12.55	8.48	8.33
ENST00000588934.5	ENSG00000178982.9	501	320.05	11.56	0.95	0.64	0.63
ENST00000590134.1	ENSG00000178982.9	711	529.91	97.30	4.82	3.25	3.20
ENST00000591409.5	ENSG00000178982.9	583	401.97	28.92	1.89	1.27	1.25
ENST00000592558.1	ENSG00000178982.9	670	488.93	46.22	2.48	1.67	1.65
ENST00000593062.5	ENSG00000178982.9	704	522.91	0.00	0.00	0.00	0.00
ENST00000593149.5	ENSG00000178982.9	760	578.89	39.80	1.80	1.22	1.20
ENST00000614624.4	ENSG00000178982.9	780	598.89	15.60	0.68	0.46	0.45
ENST00000320848.6	ENSG00000178988.10	1593	1411.86	4267.37	79.31	53.55	95.40
ENST00000500563.2	ENSG00000178988.10	2127	1945.86	283.63	3.82	2.58	4.60
ENST00000326277.5	ENSG00000178996.13	2063	1881.86	142.03	1.98	1.34	26.68
ENST00000343017.11	ENSG00000178996.13	3140	2958.86	64.84	0.57	0.39	7.75
ENST00000381410.4	ENSG00000178996.13	5218	5036.86	934.13	4.87	3.29	65.57
ENST00000314992.9	ENSG00000178997.11	2942	2760.86	0.00	0.00	0.00	0.00
ENST00000458580.6	ENSG00000178997.11	2177	1995.86	14.00	0.18	0.12	100.00
ENST00000558396.1	ENSG00000178997.11	483	302.07	0.00	0.00	0.00	0.00
ENST00000558881.1	ENSG00000178997.11	2293	2111.86	0.00	0.00	0.00	0.00
ENST00000559743.1	ENSG00000178997.11	601	419.96	0.00	0.00	0.00	0.00
ENST00000316199.10	ENSG00000178999.12	1254	1072.86	47.22	1.15	0.78	4.56
ENST00000534871.5	ENSG00000178999.12	1167	985.86	197.82	5.26	3.55	20.80
ENST00000577833.5	ENSG00000178999.12	867	685.87	16.84	0.64	0.44	2.54
ENST00000578549.5	ENSG00000178999.12	939	757.86	51.67	1.79	1.21	7.07
ENST00000578753.1	ENSG00000178999.12	467	286.10	59.72	5.48	3.70	21.64
ENST00000580390.5	ENSG00000178999.12	740	558.90	0.00	0.00	0.00	0.00
ENST00000580998.5	ENSG00000178999.12	746	564.90	2.75	0.13	0.09	0.50
ENST00000581511.5	ENSG00000178999.12	742	560.90	4.95	0.23	0.16	0.92
ENST00000582368.5	ENSG00000178999.12	771	589.89	0.00	0.00	0.00	0.00
ENST00000583124.1	ENSG00000178999.12	323	143.23	11.00	2.02	1.36	7.96
ENST00000583915.1	ENSG00000178999.12	397	216.33	13.95	1.69	1.14	6.68
ENST00000584561.1	ENSG00000178999.12	1010	828.86	44.75	1.42	0.96	5.60
ENST00000584972.5	ENSG00000178999.12	739	557.90	0.00	0.00	0.00	0.00
ENST00000585124.5	ENSG00000178999.12	1227	1045.86	219.33	5.50	3.72	21.74
ENST00000375371.3	ENSG00000179002.5	2542	2360.86	0.00	0.00	0.00	0.00
ENST00000321731.7	ENSG00000179008.8	2813	2631.86	0.00	0.00	0.00	0.00
ENST00000498565.5	ENSG00000179008.8	475	294.08	0.00	0.00	0.00	0.00
ENST00000555476.5	ENSG00000179008.8	482	301.07	0.00	0.00	0.00	0.00
ENST00000556799.1	ENSG00000179008.8	558	376.99	0.00	0.00	0.00	0.00
ENST00000557138.5	ENSG00000179008.8	1497	1315.86	0.00	0.00	0.00	0.00
ENST00000320912.8	ENSG00000179010.14	2049	1867.86	42.13	0.59	0.40	0.12
ENST00000382581.4	ENSG00000179010.14	1584	1402.86	25606.66	478.94	323.39	96.45
ENST00000507420.1	ENSG00000179010.14	563	381.99	1.40	0.10	0.06	0.02
ENST00000512914.1	ENSG00000179010.14	1982	1800.86	1087.76	15.85	10.70	3.19
ENST00000617365.4	ENSG00000179010.14	2112	1930.86	80.11	1.09	0.74	0.22
ENST00000318887.7	ENSG00000179021.9	2633	2451.86	855.40	9.15	6.18	42.85
ENST00000464919.1	ENSG00000179021.9	586	404.97	0.00	0.00	0.00	0.00
ENST00000485219.1	ENSG00000179021.9	433	252.18	0.00	0.00	0.00	0.00
ENST00000486971.1	ENSG00000179021.9	1259	1077.86	501.60	12.21	8.24	57.15
ENST00000400664.2	ENSG00000179023.8	5145	4963.86	2.00	0.01	0.01	100.00
ENST00000375625.3	ENSG00000179028.4	2369	2187.86	0.00	0.00	0.00	0.00
ENST00000316425.9	ENSG00000179029.14	756	574.89	27.36	1.25	0.84	5.67
ENST00000417073.2	ENSG00000179029.14	480	299.08	6.67	0.59	0.40	2.66
ENST00000431792.2	ENSG00000179029.14	455	274.12	5.74	0.55	0.37	2.50
ENST00000437139.6	ENSG00000179029.14	747	565.90	98.60	4.57	3.09	20.75
ENST00000449985.6	ENSG00000179029.14	1210	1028.86	521.04	13.29	8.97	60.32
ENST00000526920.1	ENSG00000179029.14	1151	969.86	24.03	0.65	0.44	2.95
ENST00000529756.1	ENSG00000179029.14	830	648.88	2.57	0.10	0.07	0.47
ENST00000532998.5	ENSG00000179029.14	2358	2176.86	34.70	0.42	0.28	1.90
ENST00000533070.5	ENSG00000179029.14	726	544.90	12.76	0.61	0.42	2.79
ENST00000447373.2	ENSG00000179031.8	778	596.89	5.00	0.22	0.15	100.00
ENST00000444002.3	ENSG00000179038.8	1255	1073.86	0.00	0.00	0.00	0.00
ENST00000621658.1	ENSG00000179038.8	558	376.99	6.00	0.42	0.28	100.00
ENST00000320270.3	ENSG00000179041.3	1706	1524.86	1928.91	33.19	22.41	100.00
ENST00000314586.10	ENSG00000179044.15	2510	2328.86	35.84	0.40	0.27	29.29
ENST00000545725.6	ENSG00000179044.15	2247	2065.86	13.27	0.17	0.11	12.22
ENST00000562887.1	ENSG00000179044.15	537	356.01	0.00	0.00	0.00	0.00
ENST00000563536.1	ENSG00000179044.15	807	625.88	11.72	0.49	0.33	35.65
ENST00000563889.1	ENSG00000179044.15	2225	2043.86	0.00	0.00	0.00	0.00
ENST00000564324.5	ENSG00000179044.15	1845	1663.86	4.31	0.07	0.05	4.92
ENST00000564418.1	ENSG00000179044.15	803	621.88	5.85	0.25	0.17	17.92
ENST00000326754.7	ENSG00000179046.8	1305	1123.86	0.46	0.01	0.01	6.51
ENST00000394461.2	ENSG00000179046.8	536	355.01	0.00	0.00	0.00	0.00
ENST00000502707.1	ENSG00000179046.8	541	360.00	0.00	0.00	0.00	0.00
ENST00000503141.1	ENSG00000179046.8	1242	1060.86	0.00	0.00	0.00	0.00
ENST00000503475.5	ENSG00000179046.8	1006	824.86	0.00	0.00	0.00	0.00
ENST00000511771.1	ENSG00000179046.8	1252	1070.86	0.00	0.00	0.00	0.00
ENST00000512729.5	ENSG00000179046.8	1639	1457.86	8.54	0.15	0.10	93.49
ENST00000375433.3	ENSG00000179051.13	2030	1848.86	4416.92	62.68	42.33	58.93
ENST00000375436.8	ENSG00000179051.13	4087	3905.86	6502.08	43.68	29.49	41.07
ENST00000474892.1	ENSG00000179051.13	783	601.89	0.00	0.00	0.00	0.00
ENST00000318763.6	ENSG00000179055.6	1041	859.86	0.00	0.00	0.00	0.00
ENST00000319338.6	ENSG00000179057.13	3935	3753.86	0.00	0.00	0.00	0.00
ENST00000412229.2	ENSG00000179057.13	483	302.07	0.00	0.00	0.00	0.00
ENST00000504981.5	ENSG00000179057.13	3793	3611.86	1.42	0.01	0.01	0.87
ENST00000510673.1	ENSG00000179057.13	513	332.03	13.47	1.06	0.72	89.65
ENST00000513874.5	ENSG00000179057.13	4284	4102.86	17.59	0.11	0.08	9.48
ENST00000372478.4	ENSG00000179058.6	1620	1438.86	10.55	0.19	0.13	16.72
ENST00000619117.1	ENSG00000179058.6	796	614.88	22.45	0.96	0.65	83.28
ENST00000326866.4	ENSG00000179059.9	2651	2469.86	0.00	0.00	0.00	0.00
ENST00000509524.5	ENSG00000179059.9	2480	2298.86	0.00	0.00	0.00	0.00
ENST00000618147.1	ENSG00000179059.9	2338	2156.86	0.00	0.00	0.00	0.00
ENST00000313865.6	ENSG00000179066.7	1269	1087.86	843.00	20.33	13.73	100.00
ENST00000616460.1	ENSG00000179066.7	1350	1168.86	0.00	0.00	0.00	0.00
ENST00000316398.4	ENSG00000179071.4	1412	1230.86	127.00	2.71	1.83	100.00
ENST00000466706.1	ENSG00000179073.6	1078	896.86	0.00	0.00	0.00	0.00
ENST00000481759.1	ENSG00000179073.6	1025	843.86	0.00	0.00	0.00	0.00
ENST00000316786.1	ENSG00000179082.3	3145	2963.86	11.00	0.10	0.07	100.00
ENST00000322139.4	ENSG00000179083.6	3292	3110.86	0.00	0.00	0.00	0.00
ENST00000332647.5	ENSG00000179083.6	3159	2977.86	39.00	0.34	0.23	100.00
ENST00000341298.3	ENSG00000179085.7	486	305.07	86.56	7.45	5.03	5.94
ENST00000368399.1	ENSG00000179085.7	517	336.03	176.85	13.81	9.32	11.02
ENST00000368400.4	ENSG00000179085.7	409	228.27	905.58	104.09	70.29	83.04
ENST00000378113.6	ENSG00000179088.14	1513	1331.86	0.00	0.00	0.00	0.00
ENST00000546526.5	ENSG00000179088.14	866	684.87	0.00	0.00	0.00	0.00
ENST00000547347.5	ENSG00000179088.14	2090	1908.86	0.00	0.00	0.00	0.00
ENST00000547470.5	ENSG00000179088.14	364	183.58	0.00	0.00	0.00	0.00
ENST00000548048.5	ENSG00000179088.14	1532	1350.86	0.00	0.00	0.00	0.00
ENST00000548196.1	ENSG00000179088.14	555	373.99	0.00	0.00	0.00	0.00
ENST00000548789.5	ENSG00000179088.14	936	754.86	0.00	0.00	0.00	0.00
ENST00000548883.5	ENSG00000179088.14	1336	1154.86	0.00	0.00	0.00	0.00
ENST00000549927.5	ENSG00000179088.14	432	251.18	0.00	0.00	0.00	0.00
ENST00000550497.5	ENSG00000179088.14	495	314.05	0.00	0.00	0.00	0.00
ENST00000550650.5	ENSG00000179088.14	547	366.00	0.00	0.00	0.00	0.00
ENST00000551134.5	ENSG00000179088.14	1557	1375.86	0.00	0.00	0.00	0.00
ENST00000551303.5	ENSG00000179088.14	237	62.81	0.00	0.00	0.00	0.00
ENST00000552372.1	ENSG00000179088.14	430	249.19	0.00	0.00	0.00	0.00
ENST00000552578.1	ENSG00000179088.14	831	649.88	1.00	0.04	0.03	100.00
ENST00000552977.5	ENSG00000179088.14	564	382.99	0.00	0.00	0.00	0.00
ENST00000318911.4	ENSG00000179091.4	1240	1058.86	1518.87	37.64	25.41	84.61
ENST00000525122.1	ENSG00000179091.4	543	362.00	53.18	3.85	2.60	8.67
ENST00000528618.1	ENSG00000179091.4	831	649.88	59.20	2.39	1.61	5.37
ENST00000533444.1	ENSG00000179091.4	1832	1650.86	37.75	0.60	0.41	1.35
ENST00000317276.8	ENSG00000179094.14	4707	4525.86	2440.15	14.15	9.55	19.57
ENST00000354903.9	ENSG00000179094.14	3115	2933.86	26.55	0.24	0.16	0.33
ENST00000577253.5	ENSG00000179094.14	589	407.97	8.80	0.57	0.38	0.78
ENST00000577424.1	ENSG00000179094.14	626	444.95	11.73	0.69	0.47	0.96
ENST00000578089.1	ENSG00000179094.14	830	648.88	9.67	0.39	0.26	0.54
ENST00000578223.1	ENSG00000179094.14	717	535.91	36.89	1.81	1.22	2.50
ENST00000578950.1	ENSG00000179094.14	540	359.00	264.34	19.32	13.05	26.73
ENST00000579065.1	ENSG00000179094.14	1262	1080.86	46.40	1.13	0.76	1.56
ENST00000579098.1	ENSG00000179094.14	367	186.55	9.11	1.28	0.86	1.77
ENST00000579203.1	ENSG00000179094.14	564	382.99	23.22	1.59	1.07	2.20
ENST00000581082.5	ENSG00000179094.14	4521	4339.86	0.00	0.00	0.00	0.00
ENST00000581395.5	ENSG00000179094.14	3209	3027.86	40.30	0.35	0.24	0.48
ENST00000581703.1	ENSG00000179094.14	528	347.02	0.00	0.00	0.00	0.00
ENST00000582719.5	ENSG00000179094.14	3677	3495.86	68.96	0.52	0.35	0.72
ENST00000583559.1	ENSG00000179094.14	523	342.02	30.58	2.35	1.58	3.25
ENST00000583677.1	ENSG00000179094.14	512	331.03	83.94	6.65	4.49	9.21
ENST00000584202.1	ENSG00000179094.14	576	394.98	0.00	0.00	0.00	0.00
ENST00000585095.1	ENSG00000179094.14	691	509.92	29.99	1.54	1.04	2.14
ENST00000585284.1	ENSG00000179094.14	461	280.11	210.37	19.71	13.31	27.27
ENST00000614952.1	ENSG00000179094.14	78	0.00	0.00	0.00	0.00	0.00
ENST00000319595.5	ENSG00000179097.5	3140	2958.86	47.00	0.42	0.28	100.00
ENST00000416267.1	ENSG00000179101.5	400	219.31	25.23	3.02	2.04	100.00
ENST00000321196.7	ENSG00000179104.8	5681	5499.86	4121.42	19.66	13.28	24.10
ENST00000546590.2	ENSG00000179104.8	4527	4345.86	951.64	5.75	3.88	7.04
ENST00000548305.5	ENSG00000179104.8	2682	2500.86	5231.55	54.89	37.06	67.28
ENST00000549919.1	ENSG00000179104.8	6211	6029.86	0.00	0.00	0.00	0.00
ENST00000551915.5	ENSG00000179104.8	3304	3122.86	153.39	1.29	0.87	1.58
ENST00000317814.8	ENSG00000179111.8	678	496.92	0.00	0.00	0.00	0.00
ENST00000541682.6	ENSG00000179111.8	1674	1492.86	4.00	0.07	0.05	100.00
ENST00000577735.1	ENSG00000179111.8	654	472.93	0.00	0.00	0.00	0.00
ENST00000314606.8	ENSG00000179115.10	1814	1632.86	2132.22	34.26	23.14	74.09
ENST00000423140.6	ENSG00000179115.10	1720	1538.86	0.00	0.00	0.00	0.00
ENST00000586146.5	ENSG00000179115.10	1707	1525.86	18.12	0.31	0.21	0.67
ENST00000586280.1	ENSG00000179115.10	803	621.88	64.99	2.74	1.85	5.93
ENST00000587488.5	ENSG00000179115.10	514	333.03	0.00	0.00	0.00	0.00
ENST00000587981.1	ENSG00000179115.10	521	340.02	5.54	0.43	0.29	0.92
ENST00000588025.5	ENSG00000179115.10	2057	1875.86	7.64	0.11	0.07	0.23
ENST00000588965.5	ENSG00000179115.10	1831	1649.86	385.73	6.13	4.14	13.27
ENST00000592662.5	ENSG00000179115.10	864	682.87	58.76	2.26	1.52	4.88
ENST00000593021.1	ENSG00000179115.10	1135	953.86	0.00	0.00	0.00	0.00
ENST00000336349.5	ENSG00000179119.14	5754	5572.86	3153.11	14.85	10.02	71.58
ENST00000536336.5	ENSG00000179119.14	2167	1985.86	446.03	5.89	3.98	28.42
ENST00000543776.1	ENSG00000179119.14	543	362.00	0.00	0.00	0.00	0.00
ENST00000427776.1	ENSG00000179131.7	363	182.59	0.00	0.00	0.00	0.00
ENST00000323327.4	ENSG00000179133.12	2799	2617.86	13.44	0.13	0.09	26.24
ENST00000376500.5	ENSG00000179133.12	888	706.87	7.93	0.29	0.20	57.32
ENST00000376501.6	ENSG00000179133.12	2288	2106.86	6.78	0.08	0.06	16.44
ENST00000636213.1	ENSG00000179133.12	3981	3799.86	0.00	0.00	0.00	0.00
ENST00000314471.10	ENSG00000179134.15	4519	4337.86	2666.96	16.13	10.89	12.34
ENST00000594204.1	ENSG00000179134.15	626	444.95	3.70	0.22	0.15	0.17
ENST00000595476.1	ENSG00000179134.15	710	528.91	15.50	0.77	0.52	0.59
ENST00000596271.1	ENSG00000179134.15	578	396.98	47.00	3.11	2.10	2.38
ENST00000596319.1	ENSG00000179134.15	604	422.96	117.22	7.27	4.91	5.56
ENST00000596368.1	ENSG00000179134.15	1176	994.86	0.00	0.00	0.00	0.00
ENST00000598605.1	ENSG00000179134.15	555	373.99	440.78	30.92	20.88	23.65
ENST00000598913.5	ENSG00000179134.15	2877	2695.86	26.10	0.25	0.17	0.19
ENST00000599712.1	ENSG00000179134.15	925	743.86	2.01	0.07	0.05	0.05
ENST00000600018.1	ENSG00000179134.15	144	4.58	0.00	0.00	0.00	0.00
ENST00000601613.1	ENSG00000179134.15	2690	2508.86	3.00	0.03	0.02	0.02
ENST00000602243.5	ENSG00000179134.15	672	490.93	7.01	0.37	0.25	0.29
ENST00000610417.4	ENSG00000179134.15	3664	3482.86	9505.73	71.61	48.35	54.76
ENST00000611159.4	ENSG00000179134.15	3662	3480.86	0.00	0.00	0.00	0.00
ENST00000313495.6	ENSG00000179136.6	2953	2771.86	0.00	0.00	0.00	0.00
ENST00000577679.1	ENSG00000179136.6	1187	1005.86	0.00	0.00	0.00	0.00
ENST00000577863.1	ENSG00000179136.6	488	307.06	0.00	0.00	0.00	0.00
ENST00000323380.7	ENSG00000179141.9	1992	1810.86	24.57	0.36	0.24	94.52
ENST00000587588.3	ENSG00000179141.9	1145	963.86	0.00	0.00	0.00	0.00
ENST00000626029.1	ENSG00000179141.9	732	550.90	0.43	0.02	0.01	5.48
ENST00000323110.2	ENSG00000179142.2	2936	2754.86	0.00	0.00	0.00	0.00
ENST00000313543.4	ENSG00000179144.4	1256	1074.86	2261.00	55.19	37.27	100.00
ENST00000318227.3	ENSG00000179148.9	3053	2871.86	6.22	0.06	0.04	40.88
ENST00000380149.5	ENSG00000179148.9	3362	3180.86	0.00	0.00	0.00	0.00
ENST00000448843.6	ENSG00000179148.9	3203	3021.86	0.00	0.00	0.00	0.00
ENST00000583808.1	ENSG00000179148.9	751	569.90	1.78	0.08	0.06	59.12
ENST00000315127.8	ENSG00000179151.11	3763	3581.86	485.36	3.56	2.40	7.26
ENST00000426797.7	ENSG00000179151.11	2093	1911.86	0.00	0.00	0.00	0.00
ENST00000562047.1	ENSG00000179151.11	559	377.99	0.00	0.00	0.00	0.00
ENST00000562174.5	ENSG00000179151.11	761	579.89	83.17	3.76	2.54	7.69
ENST00000562974.1	ENSG00000179151.11	204	36.24	0.00	0.00	0.00	0.00
ENST00000563009.5	ENSG00000179151.11	967	785.86	80.46	2.69	1.81	5.49
ENST00000563292.1	ENSG00000179151.11	588	406.97	0.00	0.00	0.00	0.00
ENST00000565602.5	ENSG00000179151.11	1862	1680.86	453.74	7.08	4.78	14.47
ENST00000566119.5	ENSG00000179151.11	479	298.08	0.00	0.00	0.00	0.00
ENST00000566219.1	ENSG00000179151.11	688	506.92	0.00	0.00	0.00	0.00
ENST00000566243.5	ENSG00000179151.11	711	529.91	5.26	0.26	0.18	0.53
ENST00000566828.5	ENSG00000179151.11	574	392.98	0.00	0.00	0.00	0.00
ENST00000567813.1	ENSG00000179151.11	471	290.09	0.00	0.00	0.00	0.00
ENST00000568176.5	ENSG00000179151.11	1825	1643.86	976.71	15.59	10.53	31.84
ENST00000569007.1	ENSG00000179151.11	379	198.45	28.43	3.76	2.54	7.68
ENST00000569561.5	ENSG00000179151.11	658	476.93	12.71	0.70	0.47	1.43
ENST00000569606.1	ENSG00000179151.11	533	352.01	155.16	11.57	7.81	23.62
ENST00000570138.5	ENSG00000179151.11	573	391.98	0.00	0.00	0.00	0.00
ENST00000342649.8	ENSG00000179152.19	3687	3505.86	0.00	0.00	0.00	0.00
ENST00000383746.7	ENSG00000179152.19	1998	1816.86	122.37	1.77	1.19	6.92
ENST00000396078.7	ENSG00000179152.19	2178	1996.86	41.08	0.54	0.36	2.11
ENST00000412611.6	ENSG00000179152.19	3306	3124.86	83.55	0.70	0.47	2.75
ENST00000417237.5	ENSG00000179152.19	1844	1662.86	422.24	6.66	4.50	26.09
ENST00000417768.1	ENSG00000179152.19	1078	896.86	0.00	0.00	0.00	0.00
ENST00000431657.5	ENSG00000179152.19	3449	3267.86	192.59	1.55	1.04	6.05
ENST00000444602.2	ENSG00000179152.19	1056	874.86	3.96	0.12	0.08	0.47
ENST00000462230.5	ENSG00000179152.19	794	612.88	116.09	4.97	3.36	19.46
ENST00000462612.1	ENSG00000179152.19	1791	1609.86	0.00	0.00	0.00	0.00
ENST00000469246.1	ENSG00000179152.19	545	364.00	128.12	9.24	6.24	36.16
ENST00000494638.5	ENSG00000179152.19	594	412.97	0.00	0.00	0.00	0.00
ENST00000314255.4	ENSG00000179157.4	741	559.90	5.00	0.23	0.16	100.00
ENST00000374479.3	ENSG00000179163.11	2047	1865.86	6194.00	87.10	58.81	100.00
ENST00000454782.2	ENSG00000179165.10	2108	1926.86	1.00	0.01	0.01	100.00
ENST00000619547.1	ENSG00000179165.10	619	437.95	0.00	0.00	0.00	0.00
ENST00000334928.10	ENSG00000179168.14	2239	2057.86	93.64	1.19	0.81	76.45
ENST00000585737.1	ENSG00000179168.14	1747	1565.86	0.00	0.00	0.00	0.00
ENST00000586599.1	ENSG00000179168.14	495	314.05	0.00	0.00	0.00	0.00
ENST00000587676.1	ENSG00000179168.14	520	339.02	2.38	0.18	0.12	11.77
ENST00000591809.5	ENSG00000179168.14	369	188.53	1.32	0.18	0.12	11.78
ENST00000466578.1	ENSG00000179170.11	1015	833.86	1.00	0.03	0.02	100.00
ENST00000317869.6	ENSG00000179172.9	1108	926.86	0.00	0.00	0.00	0.00
ENST00000432792.6	ENSG00000179178.10	1850	1668.86	0.00	0.00	0.00	0.00
ENST00000439858.5	ENSG00000179178.10	1786	1604.86	2.00	0.03	0.02	100.00
ENST00000442284.1	ENSG00000179178.10	179	19.68	0.00	0.00	0.00	0.00
ENST00000456751.1	ENSG00000179178.10	567	385.98	0.00	0.00	0.00	0.00
ENST00000337815.8	ENSG00000179195.15	4227	4045.86	5243.39	34.00	22.96	67.22
ENST00000392404.7	ENSG00000179195.15	4262	4080.86	25.19	0.16	0.11	0.32
ENST00000537532.5	ENSG00000179195.15	592	410.97	0.00	0.00	0.00	0.00
ENST00000538932.6	ENSG00000179195.15	4321	4139.86	2590.42	16.42	11.09	32.46
ENST00000539257.5	ENSG00000179195.15	271	93.42	0.00	0.00	0.00	0.00
ENST00000539501.1	ENSG00000179195.15	480	299.08	0.00	0.00	0.00	0.00
ENST00000539644.5	ENSG00000179195.15	5108	4926.86	0.00	0.00	0.00	0.00
ENST00000540009.1	ENSG00000179195.15	753	571.90	0.00	0.00	0.00	0.00
ENST00000540498.1	ENSG00000179195.15	425	244.21	0.00	0.00	0.00	0.00
ENST00000541448.5	ENSG00000179195.15	567	385.98	0.00	0.00	0.00	0.00
ENST00000542493.5	ENSG00000179195.15	591	409.97	0.00	0.00	0.00	0.00
ENST00000542820.5	ENSG00000179195.15	802	620.88	0.00	0.00	0.00	0.00
ENST00000543017.5	ENSG00000179195.15	455	274.12	0.00	0.00	0.00	0.00
ENST00000546098.5	ENSG00000179195.15	474	293.09	0.00	0.00	0.00	0.00
ENST00000316401.11	ENSG00000179213.13	1708	1526.86	0.00	0.00	0.00	0.00
ENST00000593968.1	ENSG00000179213.13	999	817.86	0.00	0.00	0.00	0.00
ENST00000596117.5	ENSG00000179213.13	503	322.04	0.00	0.00	0.00	0.00
ENST00000597610.5	ENSG00000179213.13	660	478.93	0.00	0.00	0.00	0.00
ENST00000597824.1	ENSG00000179213.13	870	688.87	5.00	0.19	0.13	100.00
ENST00000599553.1	ENSG00000179213.13	563	381.99	0.00	0.00	0.00	0.00
ENST00000601727.5	ENSG00000179213.13	912	730.87	0.00	0.00	0.00	0.00
ENST00000614422.4	ENSG00000179213.13	1516	1334.86	0.00	0.00	0.00	0.00
ENST00000316448.9	ENSG00000179218.13	1903	1721.86	13390.98	204.06	137.79	44.62
ENST00000586760.1	ENSG00000179218.13	913	731.87	0.00	0.00	0.00	0.00
ENST00000586803.1	ENSG00000179218.13	667	485.93	20.32	1.10	0.74	0.24
ENST00000586967.1	ENSG00000179218.13	394	213.35	19.59	2.41	1.63	0.53
ENST00000587486.6	ENSG00000179218.13	957	775.86	2031.46	68.70	46.39	15.02
ENST00000588454.5	ENSG00000179218.13	776	594.89	961.54	42.41	28.64	9.27
ENST00000590325.1	ENSG00000179218.13	781	599.89	3169.11	138.61	93.60	30.31
ENST00000366314.4	ENSG00000179219.5	1566	1384.86	12.00	0.23	0.15	100.00
ENST00000326587.11	ENSG00000179222.17	2747	2565.86	23898.25	244.38	165.01	76.41
ENST00000375695.2	ENSG00000179222.17	2875	2693.86	68.44	0.67	0.45	0.21
ENST00000375722.5	ENSG00000179222.17	2806	2624.86	738.47	7.38	4.98	2.31
ENST00000375772.7	ENSG00000179222.17	2701	2519.86	1920.77	20.00	13.50	6.25
ENST00000470461.1	ENSG00000179222.17	810	628.88	7.23	0.30	0.20	0.09
ENST00000473931.1	ENSG00000179222.17	950	768.86	908.06	30.99	20.92	9.69
ENST00000482188.1	ENSG00000179222.17	680	498.92	0.00	0.00	0.00	0.00
ENST00000482599.1	ENSG00000179222.17	341	160.88	0.00	0.00	0.00	0.00
ENST00000485420.5	ENSG00000179222.17	2906	2724.86	1038.70	10.00	6.75	3.13
ENST00000494718.5	ENSG00000179222.17	5418	5236.86	1220.88	6.12	4.13	1.91
ENST00000321844.6	ENSG00000179240.9	5363	5181.86	64.04	0.32	0.22	8.17
ENST00000529331.1	ENSG00000179240.9	700	518.91	43.21	2.18	1.48	55.06
ENST00000530460.1	ENSG00000179240.9	2462	2280.86	46.76	0.54	0.36	13.56
ENST00000531207.5	ENSG00000179240.9	4228	4046.86	0.00	0.00	0.00	0.00
ENST00000531785.1	ENSG00000179240.9	608	426.96	14.99	0.92	0.62	23.21
ENST00000534586.1	ENSG00000179240.9	711	529.91	0.00	0.00	0.00	0.00
ENST00000315571.5	ENSG00000179241.12	3798	3616.86	3346.95	24.28	16.39	62.17
ENST00000524419.5	ENSG00000179241.12	1996	1814.86	0.00	0.00	0.00	0.00
ENST00000528989.5	ENSG00000179241.12	1879	1697.86	555.38	8.58	5.80	21.98
ENST00000529759.1	ENSG00000179241.12	637	455.94	0.00	0.00	0.00	0.00
ENST00000532490.1	ENSG00000179241.12	562	380.99	43.51	3.00	2.02	7.67
ENST00000534091.1	ENSG00000179241.12	568	386.98	47.15	3.20	2.16	8.19
ENST00000543233.2	ENSG00000179242.15	3117	2935.86	172.00	1.54	1.04	100.00
ENST00000611855.4	ENSG00000179242.15	3304	3122.86	0.00	0.00	0.00	0.00
ENST00000614565.4	ENSG00000179242.15	6513	6331.86	0.00	0.00	0.00	0.00
ENST00000317652.1	ENSG00000179253.3	2000	1818.86	3.00	0.04	0.03	100.00
ENST00000316048.2	ENSG00000179256.2	2104	1922.86	15.00	0.20	0.14	100.00
ENST00000316856.7	ENSG00000179262.9	1736	1554.86	1662.45	28.05	18.94	33.09
ENST00000586375.1	ENSG00000179262.9	894	712.87	413.35	15.21	10.27	17.94
ENST00000586534.5	ENSG00000179262.9	1746	1564.86	1360.91	22.82	15.41	26.91
ENST00000588329.5	ENSG00000179262.9	1034	852.86	55.56	1.71	1.15	2.02
ENST00000588826.2	ENSG00000179262.9	832	650.88	0.00	0.00	0.00	0.00
ENST00000590881.1	ENSG00000179262.9	999	817.86	25.34	0.81	0.55	0.96
ENST00000591467.1	ENSG00000179262.9	545	364.00	156.37	11.27	7.61	13.29
ENST00000591499.5	ENSG00000179262.9	1350	1168.86	186.56	4.19	2.83	4.94
ENST00000592268.5	ENSG00000179262.9	1526	1344.86	0.00	0.00	0.00	0.00
ENST00000593114.5	ENSG00000179262.9	1691	1509.86	41.39	0.72	0.49	0.85
ENST00000331664.5	ENSG00000179270.6	7044	6862.86	125.00	0.48	0.32	100.00
ENST00000602958.1	ENSG00000179270.6	581	399.97	0.00	0.00	0.00	0.00
ENST00000316939.2	ENSG00000179271.2	1782	1600.86	922.07	15.11	10.20	100.00
ENST00000495167.3	ENSG00000179277.9	958	776.86	427.21	14.43	9.74	100.00
ENST00000317060.3	ENSG00000179284.5	1877	1695.86	11.00	0.17	0.11	100.00
ENST00000585548.1	ENSG00000179284.5	1731	1549.86	0.00	0.00	0.00	0.00
ENST00000327259.4	ENSG00000179292.4	2562	2380.86	9.00	0.10	0.07	100.00
ENST00000351677.6	ENSG00000179295.16	6101	5919.86	6430.15	28.50	19.24	41.71
ENST00000392597.5	ENSG00000179295.16	1876	1694.86	90.17	1.40	0.94	2.04
ENST00000530818.1	ENSG00000179295.16	486	305.07	6.71	0.58	0.39	0.84
ENST00000531326.1	ENSG00000179295.16	573	391.98	0.00	0.00	0.00	0.00
ENST00000635625.1	ENSG00000179295.16	1794	1612.86	2300.12	37.42	25.27	54.76
ENST00000635652.1	ENSG00000179295.16	588	406.97	6.84	0.44	0.30	0.65
ENST00000316607.5	ENSG00000179299.16	3546	3364.86	33.58	0.26	0.18	65.73
ENST00000381782.6	ENSG00000179299.16	3698	3516.86	0.00	0.00	0.00	0.00
ENST00000423784.5	ENSG00000179299.16	726	544.90	0.00	0.00	0.00	0.00
ENST00000463952.5	ENSG00000179299.16	763	581.89	0.00	0.00	0.00	0.00
ENST00000469033.1	ENSG00000179299.16	765	583.89	0.00	0.00	0.00	0.00
ENST00000473399.5	ENSG00000179299.16	1759	1577.86	1.42	0.02	0.02	5.91
ENST00000478857.1	ENSG00000179299.16	413	232.25	1.00	0.11	0.08	28.36
ENST00000321110.1	ENSG00000179300.3	2648	2466.86	48.00	0.51	0.34	100.00
ENST00000416841.6	ENSG00000179304.16	2537	2355.86	31.41	0.35	0.24	0.30
ENST00000509613.1	ENSG00000179304.16	1701	1519.86	6717.70	115.97	78.31	99.58
ENST00000593751.7	ENSG00000179304.16	2942	2760.86	7.06	0.07	0.05	0.06
ENST00000610405.4	ENSG00000179304.16	858	676.87	1.88	0.07	0.05	0.06
ENST00000610609.4	ENSG00000179304.16	545	364.00	0.00	0.00	0.00	0.00
ENST00000612188.4	ENSG00000179304.16	776	594.89	0.00	0.00	0.00	0.00
ENST00000616419.4	ENSG00000179304.16	2032	1850.86	0.00	0.00	0.00	0.00
ENST00000619346.4	ENSG00000179304.16	992	810.86	0.00	0.00	0.00	0.00
ENST00000317744.9	ENSG00000179314.13	5819	5637.86	3.76	0.02	0.01	0.17
ENST00000539421.1	ENSG00000179314.13	2665	2483.86	0.00	0.00	0.00	0.00
ENST00000563763.5	ENSG00000179314.13	1821	1639.86	0.00	0.00	0.00	0.00
ENST00000571494.1	ENSG00000179314.13	2168	1986.86	77.81	1.03	0.69	9.68
ENST00000571973.1	ENSG00000179314.13	677	495.92	0.00	0.00	0.00	0.00
ENST00000572764.1	ENSG00000179314.13	523	342.02	0.00	0.00	0.00	0.00
ENST00000573619.1	ENSG00000179314.13	759	577.89	0.00	0.00	0.00	0.00
ENST00000573634.5	ENSG00000179314.13	1573	1391.86	492.90	9.29	6.27	87.55
ENST00000574232.5	ENSG00000179314.13	2129	1947.86	20.53	0.28	0.19	2.61
ENST00000574946.5	ENSG00000179314.13	5884	5702.86	0.00	0.00	0.00	0.00
ENST00000576083.5	ENSG00000179314.13	1059	877.86	0.00	0.00	0.00	0.00
ENST00000576233.1	ENSG00000179314.13	570	388.98	0.00	0.00	0.00	0.00
ENST00000576947.1	ENSG00000179314.13	494	313.05	0.00	0.00	0.00	0.00
ENST00000320578.2	ENSG00000179331.2	1830	1648.86	43.00	0.68	0.46	100.00
ENST00000345005.8	ENSG00000179335.18	1846	1664.86	1911.77	30.13	20.34	24.36
ENST00000395066.7	ENSG00000179335.18	2621	2439.86	0.00	0.00	0.00	0.00
ENST00000454830.6	ENSG00000179335.18	3787	3605.86	44.67	0.33	0.22	0.26
ENST00000483723.5	ENSG00000179335.18	1749	1567.86	235.23	3.94	2.66	3.18
ENST00000561673.1	ENSG00000179335.18	639	457.94	0.00	0.00	0.00	0.00
ENST00000562078.5	ENSG00000179335.18	2455	2273.86	182.16	2.10	1.42	1.70
ENST00000562389.5	ENSG00000179335.18	572	390.98	0.00	0.00	0.00	0.00
ENST00000562626.1	ENSG00000179335.18	812	630.88	16.53	0.69	0.46	0.56
ENST00000562670.5	ENSG00000179335.18	544	363.00	67.45	4.88	3.29	3.94
ENST00000563112.1	ENSG00000179335.18	665	483.93	512.10	27.77	18.75	22.44
ENST00000563297.5	ENSG00000179335.18	526	345.02	0.00	0.00	0.00	0.00
ENST00000563418.2	ENSG00000179335.18	10498	10316.86	285.12	0.73	0.49	0.59
ENST00000563842.5	ENSG00000179335.18	860	678.87	0.00	0.00	0.00	0.00
ENST00000564096.1	ENSG00000179335.18	805	623.88	0.00	0.00	0.00	0.00
ENST00000564353.5	ENSG00000179335.18	2847	2665.86	0.00	0.00	0.00	0.00
ENST00000564468.5	ENSG00000179335.18	929	747.86	590.06	20.70	13.98	16.73
ENST00000566126.5	ENSG00000179335.18	732	550.90	0.00	0.00	0.00	0.00
ENST00000566926.1	ENSG00000179335.18	646	464.94	22.13	1.25	0.84	1.01
ENST00000567805.5	ENSG00000179335.18	327	147.14	1.03	0.18	0.12	0.15
ENST00000567992.1	ENSG00000179335.18	603	421.96	0.00	0.00	0.00	0.00
ENST00000568139.5	ENSG00000179335.18	918	736.86	116.22	4.14	2.79	3.35
ENST00000568232.1	ENSG00000179335.18	958	776.86	479.82	16.21	10.94	13.10
ENST00000568488.5	ENSG00000179335.18	481	300.07	0.00	0.00	0.00	0.00
ENST00000568605.5	ENSG00000179335.18	1047	865.86	268.14	8.13	5.49	6.57
ENST00000569063.5	ENSG00000179335.18	833	651.88	19.72	0.79	0.54	0.64
ENST00000569406.5	ENSG00000179335.18	3591	3409.86	140.81	1.08	0.73	0.88
ENST00000570296.1	ENSG00000179335.18	916	734.86	19.03	0.68	0.46	0.55
ENST00000474858.1	ENSG00000179342.4	1069	887.86	3.00	0.09	0.06	100.00
ENST00000374943.8	ENSG00000179344.16	1656	1474.86	0.00	0.00	0.00	0.00
ENST00000399079.7	ENSG00000179344.16	1501	1319.86	372.61	7.41	5.00	5.12
ENST00000399082.7	ENSG00000179344.16	1219	1037.86	15.78	0.40	0.27	0.28
ENST00000399084.5	ENSG00000179344.16	1734	1552.86	0.00	0.00	0.00	0.00
ENST00000434651.6	ENSG00000179344.16	1642	1460.86	7331.31	131.68	88.91	90.98
ENST00000443574.1	ENSG00000179344.16	309	129.61	0.00	0.00	0.00	0.00
ENST00000460185.1	ENSG00000179344.16	428	247.19	0.00	0.00	0.00	0.00
ENST00000484729.2	ENSG00000179344.16	783	601.89	24.99	1.09	0.74	0.75
ENST00000487676.1	ENSG00000179344.16	4644	4462.86	707.20	4.16	2.81	2.87
ENST00000341105.6	ENSG00000179348.11	3367	3185.86	328.23	2.70	1.83	89.42
ENST00000430265.6	ENSG00000179348.11	2525	2343.86	0.00	0.00	0.00	0.00
ENST00000487848.5	ENSG00000179348.11	1878	1696.86	17.24	0.27	0.18	8.82
ENST00000489987.1	ENSG00000179348.11	1433	1251.86	2.54	0.05	0.04	1.76
ENST00000492608.1	ENSG00000179348.11	844	662.87	0.00	0.00	0.00	0.00
ENST00000498200.1	ENSG00000179348.11	563	381.99	0.00	0.00	0.00	0.00
ENST00000346246.9	ENSG00000179361.17	4271	4089.86	1291.28	8.28	5.59	75.55
ENST00000563567.1	ENSG00000179361.17	520	339.02	12.59	0.97	0.66	8.89
ENST00000566147.1	ENSG00000179361.17	581	399.97	0.00	0.00	0.00	0.00
ENST00000566468.1	ENSG00000179361.17	692	510.92	14.97	0.77	0.52	7.01
ENST00000569680.1	ENSG00000179361.17	2654	2472.86	1.41	0.01	0.01	0.14
ENST00000622429.1	ENSG00000179361.17	4243	4061.86	142.75	0.92	0.62	8.41
ENST00000313559.9	ENSG00000179362.14	1039	857.86	0.00	0.00	0.00	0.00
ENST00000396644.6	ENSG00000179362.14	1059	877.86	0.00	0.00	0.00	0.00
ENST00000396645.6	ENSG00000179362.14	1284	1102.86	0.00	0.00	0.00	0.00
ENST00000409454.5	ENSG00000179362.14	1923	1741.86	6.07	0.09	0.06	1.47
ENST00000495658.2	ENSG00000179362.14	922	740.86	0.00	0.00	0.00	0.00
ENST00000564594.1	ENSG00000179362.14	572	390.98	0.00	0.00	0.00	0.00
ENST00000568669.1	ENSG00000179362.14	388	207.38	46.39	5.87	3.96	94.52
ENST00000598619.1	ENSG00000179362.14	490	309.06	2.93	0.25	0.17	4.01
ENST00000319560.6	ENSG00000179363.6	728	546.90	39.00	1.87	1.26	100.00
ENST00000325438.12	ENSG00000179364.13	3708	3526.86	89.47	0.67	0.45	1.57
ENST00000430725.6	ENSG00000179364.13	2944	2762.86	325.24	3.09	2.09	7.28
ENST00000447393.5	ENSG00000179364.13	6365	6183.86	17.16	0.07	0.05	0.17
ENST00000546915.1	ENSG00000179364.13	576	394.98	0.00	0.00	0.00	0.00
ENST00000547217.5	ENSG00000179364.13	2809	2627.86	2032.59	20.29	13.70	47.82
ENST00000547903.1	ENSG00000179364.13	1157	975.86	11.78	0.32	0.21	0.75
ENST00000548265.1	ENSG00000179364.13	402	221.30	0.00	0.00	0.00	0.00
ENST00000548796.1	ENSG00000179364.13	1621	1439.86	12.00	0.22	0.15	0.52
ENST00000549030.1	ENSG00000179364.13	1925	1743.86	37.29	0.56	0.38	1.32
ENST00000550790.1	ENSG00000179364.13	1163	981.86	52.44	1.40	0.95	3.30
ENST00000551692.5	ENSG00000179364.13	3453	3271.86	331.25	2.66	1.79	6.26
ENST00000551743.5	ENSG00000179364.13	1876	1694.86	111.33	1.72	1.16	4.06
ENST00000551801.1	ENSG00000179364.13	697	515.92	144.55	7.35	4.96	17.32
ENST00000552138.5	ENSG00000179364.13	765	583.89	90.91	4.09	2.76	9.63
ENST00000431829.1	ENSG00000179381.7	904	722.87	0.00	0.00	0.00	0.00
ENST00000323570.7	ENSG00000179387.9	4409	4227.86	370.18	2.30	1.55	9.11
ENST00000502290.1	ENSG00000179387.9	558	376.99	104.22	7.25	4.90	28.77
ENST00000502397.5	ENSG00000179387.9	738	556.90	72.57	3.42	2.31	13.56
ENST00000503541.1	ENSG00000179387.9	1839	1657.86	8.67	0.14	0.09	0.54
ENST00000507667.1	ENSG00000179387.9	594	412.97	0.00	0.00	0.00	0.00
ENST00000511887.6	ENSG00000179387.9	751	569.90	15.96	0.74	0.50	2.92
ENST00000512057.1	ENSG00000179387.9	767	585.89	242.63	10.87	7.34	43.10
ENST00000513606.1	ENSG00000179387.9	535	354.01	6.75	0.50	0.34	1.99
ENST00000317216.2	ENSG00000179388.8	4336	4154.86	1922.49	12.14	8.20	44.24
ENST00000518773.1	ENSG00000179388.8	505	324.04	0.00	0.00	0.00	0.00
ENST00000519492.1	ENSG00000179388.8	1500	1318.86	399.95	7.96	5.37	29.00
ENST00000522910.1	ENSG00000179388.8	1553	1371.86	0.00	0.00	0.00	0.00
ENST00000524088.1	ENSG00000179388.8	1230	1048.86	293.56	7.34	4.96	26.76
ENST00000366531.7	ENSG00000179397.17	3038	2856.86	158.43	1.46	0.98	56.95
ENST00000366533.8	ENSG00000179397.17	3019	2837.86	29.61	0.27	0.18	10.71
ENST00000366534.8	ENSG00000179397.17	3333	3151.86	0.00	0.00	0.00	0.00
ENST00000428042.1	ENSG00000179397.17	2895	2713.86	0.00	0.00	0.00	0.00
ENST00000460986.5	ENSG00000179397.17	725	543.91	8.73	0.42	0.28	16.48
ENST00000464170.1	ENSG00000179397.17	762	580.89	3.97	0.18	0.12	7.02
ENST00000473875.5	ENSG00000179397.17	2298	2116.86	12.10	0.15	0.10	5.87
ENST00000478554.5	ENSG00000179397.17	584	402.97	1.17	0.08	0.05	2.98
ENST00000485888.1	ENSG00000179397.17	325	145.19	0.00	0.00	0.00	0.00
ENST00000487449.1	ENSG00000179397.17	313	133.49	0.00	0.00	0.00	0.00
ENST00000377067.8	ENSG00000179399.14	2957	2775.86	9.79	0.09	0.06	25.07
ENST00000483422.1	ENSG00000179399.14	390	209.37	0.00	0.00	0.00	0.00
ENST00000618283.1	ENSG00000179399.14	610	428.96	0.00	0.00	0.00	0.00
ENST00000618596.1	ENSG00000179399.14	960	778.86	8.21	0.28	0.19	74.93
ENST00000338660.5	ENSG00000179403.11	2147	1965.86	1537.55	20.52	13.86	74.74
ENST00000471398.1	ENSG00000179403.11	458	277.12	2.70	0.26	0.17	0.93
ENST00000476993.1	ENSG00000179403.11	4511	4329.86	90.71	0.55	0.37	2.00
ENST00000495558.1	ENSG00000179403.11	819	637.88	149.04	6.13	4.14	22.33
ENST00000416366.1	ENSG00000179406.6	520	339.02	0.00	0.00	0.00	0.00
ENST00000416572.1	ENSG00000179406.6	556	374.99	0.00	0.00	0.00	0.00
ENST00000421767.1	ENSG00000179406.6	4702	4520.86	199.00	1.15	0.78	100.00
ENST00000438894.1	ENSG00000179406.6	534	353.01	0.00	0.00	0.00	0.00
ENST00000319153.3	ENSG00000179407.3	2465	2283.86	0.00	0.00	0.00	0.00
ENST00000469083.1	ENSG00000179407.3	3365	3183.86	0.00	0.00	0.00	0.00
ENST00000319004.5	ENSG00000179409.10	3748	3566.86	1976.32	14.54	9.82	87.65
ENST00000437269.1	ENSG00000179409.10	1182	1000.86	0.00	0.00	0.00	0.00
ENST00000570364.5	ENSG00000179409.10	1048	866.86	24.37	0.74	0.50	4.45
ENST00000573482.5	ENSG00000179409.10	1015	833.86	0.00	0.00	0.00	0.00
ENST00000574958.1	ENSG00000179409.10	673	491.93	4.00	0.21	0.14	1.29
ENST00000576383.1	ENSG00000179409.10	633	451.94	0.00	0.00	0.00	0.00
ENST00000576778.1	ENSG00000179409.10	4729	4547.86	190.30	1.10	0.74	6.62
ENST00000323770.7	ENSG00000179412.10	882	700.87	1.00	0.04	0.03	100.00
ENST00000490285.1	ENSG00000179420.11	1098	916.86	15.00	0.43	0.29	100.00
ENST00000496192.1	ENSG00000179420.11	1100	918.86	0.00	0.00	0.00	0.00
ENST00000325042.2	ENSG00000179428.2	1364	1182.86	18.78	0.42	0.28	100.00
ENST00000317811.5	ENSG00000179431.6	2450	2268.86	1281.51	14.82	10.01	76.93
ENST00000532914.1	ENSG00000179431.6	851	669.87	113.49	4.45	3.00	23.07
ENST00000433495.1	ENSG00000179443.5	950	768.86	0.00	0.00	0.00	0.00
ENST00000319682.2	ENSG00000179447.2	1789	1607.86	9.00	0.15	0.10	100.00
ENST00000319701.2	ENSG00000179452.2	259	82.35	0.00	0.00	0.00	0.00
ENST00000355081.3	ENSG00000179454.13	2177	1995.86	421.78	5.54	3.74	25.64
ENST00000396128.8	ENSG00000179454.13	6545	6363.86	1008.41	4.16	2.81	19.22
ENST00000553817.1	ENSG00000179454.13	550	369.00	0.00	0.00	0.00	0.00
ENST00000556239.5	ENSG00000179454.13	546	365.00	0.00	0.00	0.00	0.00
ENST00000556500.1	ENSG00000179454.13	859	677.87	7.76	0.30	0.20	1.39
ENST00000557468.1	ENSG00000179454.13	656	474.93	0.00	0.00	0.00	0.00
ENST00000579157.1	ENSG00000179454.13	847	665.87	295.06	11.63	7.85	53.75
ENST00000314520.4	ENSG00000179455.7	2337	2155.86	6.00	0.07	0.05	100.00
ENST00000564592.1	ENSG00000179455.7	629	447.95	0.00	0.00	0.00	0.00
ENST00000568252.1	ENSG00000179455.7	1312	1130.86	0.00	0.00	0.00	0.00
ENST00000568945.2	ENSG00000179455.7	2740	2558.86	0.00	0.00	0.00	0.00
ENST00000570112.1	ENSG00000179455.7	470	289.09	0.00	0.00	0.00	0.00
ENST00000358704.4	ENSG00000179456.10	3851	3669.86	1099.36	7.86	5.31	15.97
ENST00000622512.1	ENSG00000179456.10	3740	3558.86	5608.64	41.35	27.92	84.03
ENST00000429983.1	ENSG00000179460.5	1135	953.86	0.00	0.00	0.00	0.00
ENST00000350513.2	ENSG00000179468.5	1038	856.86	63.00	1.93	1.30	100.00
ENST00000325192.7	ENSG00000179476.7	2915	2733.86	450.77	4.33	2.92	84.49
ENST00000553841.1	ENSG00000179476.7	520	339.02	1.31	0.10	0.07	1.97
ENST00000555826.5	ENSG00000179476.7	3498	3316.86	70.07	0.55	0.37	10.82
ENST00000557112.1	ENSG00000179476.7	1097	915.86	4.86	0.14	0.09	2.72
ENST00000319144.4	ENSG00000179477.9	2502	2320.86	1.00	0.01	0.01	100.00
ENST00000577351.5	ENSG00000179477.9	644	462.94	0.00	0.00	0.00	0.00
ENST00000583276.5	ENSG00000179477.9	867	685.87	0.00	0.00	0.00	0.00
ENST00000584116.1	ENSG00000179477.9	668	486.93	0.00	0.00	0.00	0.00
ENST00000323346.9	ENSG00000179520.10	3983	3801.86	0.00	0.00	0.00	0.00
ENST00000392989.3	ENSG00000179520.10	1737	1555.86	0.00	0.00	0.00	0.00
ENST00000547922.1	ENSG00000179520.10	471	290.09	0.00	0.00	0.00	0.00
ENST00000552697.1	ENSG00000179520.10	593	411.97	0.00	0.00	0.00	0.00
ENST00000313807.4	ENSG00000179523.4	2863	2681.86	207.56	2.03	1.37	88.88
ENST00000558323.1	ENSG00000179523.4	570	388.98	0.00	0.00	0.00	0.00
ENST00000559356.1	ENSG00000179523.4	500	319.05	0.00	0.00	0.00	0.00
ENST00000560049.1	ENSG00000179523.4	639	457.94	4.44	0.25	0.17	11.12
ENST00000560750.1	ENSG00000179523.4	1093	911.86	0.00	0.00	0.00	0.00
ENST00000359551.6	ENSG00000179526.16	1687	1505.86	127.64	2.22	1.50	3.56
ENST00000398712.6	ENSG00000179526.16	1765	1583.86	1356.28	22.47	15.17	35.95
ENST00000525275.5	ENSG00000179526.16	521	340.02	84.74	6.54	4.42	10.46
ENST00000530216.5	ENSG00000179526.16	673	491.93	222.97	11.89	8.03	19.03
ENST00000531375.1	ENSG00000179526.16	613	431.95	20.04	1.22	0.82	1.95
ENST00000532536.5	ENSG00000179526.16	533	352.01	186.03	13.87	9.36	22.19
ENST00000533184.1	ENSG00000179526.16	352	171.72	0.00	0.00	0.00	0.00
ENST00000533948.1	ENSG00000179526.16	981	799.86	13.61	0.45	0.30	0.71
ENST00000534242.5	ENSG00000179526.16	933	751.86	100.69	3.51	2.37	5.62
ENST00000534435.1	ENSG00000179526.16	656	474.93	6.00	0.33	0.22	0.53
ENST00000341396.2	ENSG00000179528.15	886	704.87	7.96	0.30	0.20	0.25
ENST00000377566.8	ENSG00000179528.15	1186	1004.86	1448.25	37.82	25.53	32.44
ENST00000460508.3	ENSG00000179528.15	1452	1270.86	0.00	0.00	0.00	0.00
ENST00000479098.1	ENSG00000179528.15	412	231.26	7.00	0.79	0.54	0.68
ENST00000550249.2	ENSG00000179528.15	1236	1054.86	1.71	0.04	0.03	0.04
ENST00000618878.1	ENSG00000179528.15	268	90.63	268.09	77.61	52.41	66.59
ENST00000254579.10	ENSG00000179532.12	14862	14680.86	0.00	0.00	0.00	0.00
ENST00000354685.7	ENSG00000179532.12	3205	3023.86	343.73	2.98	2.01	20.75
ENST00000472080.1	ENSG00000179532.12	2288	2106.86	95.39	1.19	0.80	8.26
ENST00000473019.5	ENSG00000179532.12	1842	1660.86	92.75	1.47	0.99	10.19
ENST00000477562.1	ENSG00000179532.12	566	384.98	0.00	0.00	0.00	0.00
ENST00000496802.5	ENSG00000179532.12	581	399.97	0.00	0.00	0.00	0.00
ENST00000524401.2	ENSG00000179532.12	1475	1293.86	11.36	0.23	0.16	1.60
ENST00000525080.1	ENSG00000179532.12	587	405.97	0.00	0.00	0.00	0.00
ENST00000525883.5	ENSG00000179532.12	4322	4140.86	183.47	1.16	0.78	8.09
ENST00000526027.1	ENSG00000179532.12	1064	882.86	51.69	1.54	1.04	10.69
ENST00000527143.1	ENSG00000179532.12	433	252.18	0.00	0.00	0.00	0.00
ENST00000527990.6	ENSG00000179532.12	14298	14116.86	747.95	1.39	0.94	9.67
ENST00000529821.5	ENSG00000179532.12	4504	4322.86	20.64	0.13	0.08	0.87
ENST00000530197.5	ENSG00000179532.12	3378	3196.86	0.00	0.00	0.00	0.00
ENST00000531903.5	ENSG00000179532.12	1079	897.86	21.97	0.64	0.43	4.47
ENST00000532027.5	ENSG00000179532.12	4881	4699.86	120.74	0.67	0.46	4.69
ENST00000532467.1	ENSG00000179532.12	2831	2649.86	115.46	1.14	0.77	7.95
ENST00000533635.5	ENSG00000179532.12	4473	4291.86	46.24	0.28	0.19	1.97
ENST00000533649.1	ENSG00000179532.12	2557	2375.86	117.45	1.30	0.88	9.02
ENST00000534210.6	ENSG00000179532.12	2867	2685.86	26.20	0.26	0.17	1.78
ENST00000338017.8	ENSG00000179542.15	3357	3175.86	67.10	0.55	0.37	4.53
ENST00000356928.1	ENSG00000179542.15	3074	2892.86	1275.30	11.57	7.81	94.60
ENST00000596188.2	ENSG00000179542.15	8545	8363.86	33.59	0.11	0.07	0.86
ENST00000374619.1	ENSG00000179546.4	2835	2653.86	1.00	0.01	0.01	100.00
ENST00000321407.2	ENSG00000179562.2	4149	3967.86	2253.00	14.90	10.06	99.16
ENST00000473728.1	ENSG00000179562.2	642	460.94	2.23	0.13	0.09	0.84
ENST00000497650.1	ENSG00000179562.2	795	613.88	0.00	0.00	0.00	0.00
ENST00000316436.3	ENSG00000179564.3	1494	1312.86	31.18	0.62	0.42	100.00
ENST00000401087.3	ENSG00000179571.10	2119	1937.86	0.00	0.00	0.00	0.00
ENST00000319051.3	ENSG00000179577.3	1988	1806.86	0.00	0.00	0.00	0.00
ENST00000622091.1	ENSG00000179577.3	1989	1807.86	0.00	0.00	0.00	0.00
ENST00000321392.4	ENSG00000179580.9	786	604.89	7.00	0.30	0.21	100.00
ENST00000569210.6	ENSG00000179580.9	853	671.87	0.00	0.00	0.00	0.00
ENST00000569714.5	ENSG00000179580.9	796	614.88	0.00	0.00	0.00	0.00
ENST00000324288.12	ENSG00000179583.18	11952	11770.86	94.64	0.21	0.14	1.07
ENST00000381835.9	ENSG00000179583.18	2344	2162.86	11.00	0.13	0.09	0.68
ENST00000537380.1	ENSG00000179583.18	1062	880.86	301.02	8.97	6.05	45.69
ENST00000570546.5	ENSG00000179583.18	5342	5160.86	92.39	0.47	0.32	2.39
ENST00000571186.5	ENSG00000179583.18	1041	859.86	81.52	2.49	1.68	12.67
ENST00000571190.1	ENSG00000179583.18	479	298.08	1.24	0.11	0.07	0.55
ENST00000571545.1	ENSG00000179583.18	567	385.98	4.65	0.32	0.21	1.61
ENST00000572665.1	ENSG00000179583.18	560	378.99	0.00	0.00	0.00	0.00
ENST00000573309.5	ENSG00000179583.18	3366	3184.86	383.01	3.16	2.13	16.08
ENST00000575513.1	ENSG00000179583.18	516	335.03	5.26	0.41	0.28	2.10
ENST00000576601.1	ENSG00000179583.18	626	444.95	1.52	0.09	0.06	0.46
ENST00000618207.4	ENSG00000179583.18	2844	2662.86	0.00	0.00	0.00	0.00
ENST00000618327.4	ENSG00000179583.18	4657	4475.86	299.49	1.76	1.19	8.95
ENST00000636238.1	ENSG00000179583.18	498	317.05	2.75	0.23	0.15	1.16
ENST00000637439.1	ENSG00000179583.18	850	668.87	32.98	1.29	0.87	6.59
ENST00000319555.7	ENSG00000179588.8	5380	5198.86	141.83	0.72	0.48	59.62
ENST00000562417.1	ENSG00000179588.8	497	316.05	1.07	0.09	0.06	7.39
ENST00000562437.2	ENSG00000179588.8	502	321.04	3.52	0.29	0.19	23.99
ENST00000563351.5	ENSG00000179588.8	808	626.88	0.00	0.00	0.00	0.00
ENST00000569086.5	ENSG00000179588.8	563	381.99	1.57	0.11	0.07	9.00
ENST00000380173.6	ENSG00000179593.15	2605	2423.86	35.00	0.38	0.26	39.32
ENST00000380183.8	ENSG00000179593.15	2739	2557.86	57.00	0.58	0.39	60.68
ENST00000571240.1	ENSG00000179593.15	2944	2762.86	0.00	0.00	0.00	0.00
ENST00000572022.5	ENSG00000179593.15	2396	2214.86	0.00	0.00	0.00	0.00
ENST00000573359.1	ENSG00000179593.15	1809	1627.86	0.00	0.00	0.00	0.00
ENST00000321560.3	ENSG00000179598.5	2560	2378.86	95.24	1.05	0.71	100.00
ENST00000314140.2	ENSG00000179600.3	393	212.35	0.00	0.00	0.00	0.00
ENST00000621500.1	ENSG00000179600.3	543	362.00	0.00	0.00	0.00	0.00
ENST00000339582.6	ENSG00000179603.17	4057	3875.86	0.00	0.00	0.00	0.00
ENST00000341617.7	ENSG00000179603.17	3240	3058.86	14.64	0.13	0.08	5.20
ENST00000358373.7	ENSG00000179603.17	3850	3668.86	69.43	0.50	0.34	20.56
ENST00000412160.1	ENSG00000179603.17	551	370.00	0.00	0.00	0.00	0.00
ENST00000423518.5	ENSG00000179603.17	365	184.57	0.00	0.00	0.00	0.00
ENST00000444921.3	ENSG00000179603.17	1251	1069.86	1.09	0.03	0.02	1.10
ENST00000448250.6	ENSG00000179603.17	843	661.87	31.25	1.24	0.84	51.29
ENST00000457830.1	ENSG00000179603.17	1247	1065.86	0.00	0.00	0.00	0.00
ENST00000465800.1	ENSG00000179603.17	477	296.08	0.00	0.00	0.00	0.00
ENST00000465844.1	ENSG00000179603.17	429	248.19	0.00	0.00	0.00	0.00
ENST00000472701.5	ENSG00000179603.17	3650	3468.86	0.00	0.00	0.00	0.00
ENST00000473254.1	ENSG00000179603.17	647	465.94	0.00	0.00	0.00	0.00
ENST00000480995.5	ENSG00000179603.17	1878	1696.86	0.00	0.00	0.00	0.00
ENST00000489939.5	ENSG00000179603.17	910	728.87	13.99	0.50	0.34	20.85
ENST00000495315.1	ENSG00000179603.17	831	649.88	0.60	0.02	0.02	1.00
ENST00000335793.3	ENSG00000179604.9	3272	3090.86	81.67	0.69	0.47	13.63
ENST00000439510.2	ENSG00000179604.9	2879	2697.86	0.00	0.00	0.00	0.00
ENST00000578516.1	ENSG00000179604.9	572	390.98	0.00	0.00	0.00	0.00
ENST00000579611.1	ENSG00000179604.9	580	398.97	39.50	2.60	1.75	51.07
ENST00000580315.1	ENSG00000179604.9	1022	840.86	8.25	0.26	0.17	5.06
ENST00000581014.1	ENSG00000179604.9	737	555.90	32.59	1.54	1.04	30.24
ENST00000581045.1	ENSG00000179604.9	539	358.01	0.00	0.00	0.00	0.00
ENST00000582303.1	ENSG00000179604.9	660	478.93	0.00	0.00	0.00	0.00
ENST00000630622.1	ENSG00000179604.9	240	65.40	0.00	0.00	0.00	0.00
ENST00000378718.2	ENSG00000179611.3	2776	2594.86	350.97	3.55	2.40	100.00
ENST00000321688.1	ENSG00000179615.1	930	748.86	0.00	0.00	0.00	0.00
ENST00000394256.2	ENSG00000179626.3	1046	864.86	0.00	0.00	0.00	0.00
ENST00000342537.7	ENSG00000179627.9	3800	3618.86	599.00	4.34	2.93	100.00
ENST00000555360.1	ENSG00000179627.9	1411	1229.86	0.00	0.00	0.00	0.00
ENST00000325686.6	ENSG00000179630.10	4099	3917.86	299.83	2.01	1.36	32.38
ENST00000425906.1	ENSG00000179630.10	705	523.91	83.74	4.19	2.83	67.62
ENST00000441843.5	ENSG00000179630.10	4262	4080.86	0.00	0.00	0.00	0.00
ENST00000322428.9	ENSG00000179632.9	1677	1495.86	1738.64	30.50	20.59	62.02
ENST00000527058.1	ENSG00000179632.9	868	686.87	0.00	0.00	0.00	0.00
ENST00000527572.5	ENSG00000179632.9	737	555.90	0.00	0.00	0.00	0.00
ENST00000532522.5	ENSG00000179632.9	1098	916.86	20.70	0.59	0.40	1.20
ENST00000534585.5	ENSG00000179632.9	1754	1572.86	462.49	7.72	5.21	15.69
ENST00000534811.1	ENSG00000179632.9	632	450.94	178.17	10.37	7.00	21.08
ENST00000321760.10	ENSG00000179636.14	752	570.90	0.00	0.00	0.00	0.00
ENST00000460647.6	ENSG00000179636.14	568	386.98	0.00	0.00	0.00	0.00
ENST00000472458.5	ENSG00000179636.14	514	333.03	0.00	0.00	0.00	0.00
ENST00000481535.5	ENSG00000179636.14	457	276.12	0.00	0.00	0.00	0.00
ENST00000495665.2	ENSG00000179636.14	687	505.92	0.00	0.00	0.00	0.00
ENST00000525425.2	ENSG00000179636.14	575	393.98	0.00	0.00	0.00	0.00
ENST00000529496.1	ENSG00000179636.14	647	465.94	0.00	0.00	0.00	0.00
ENST00000530140.6	ENSG00000179636.14	703	521.91	0.00	0.00	0.00	0.00
ENST00000532060.1	ENSG00000179636.14	564	382.99	0.00	0.00	0.00	0.00
ENST00000533755.5	ENSG00000179636.14	732	550.90	0.00	0.00	0.00	0.00
ENST00000534434.2	ENSG00000179636.14	1696	1514.86	0.00	0.00	0.00	0.00
ENST00000555751.1	ENSG00000179636.14	488	307.06	0.00	0.00	0.00	0.00
ENST00000368114.1	ENSG00000179639.10	765	583.89	244.75	11.00	7.43	73.43
ENST00000368115.5	ENSG00000179639.10	1165	983.86	149.25	3.98	2.69	26.57
ENST00000322329.4	ENSG00000179673.4	1093	911.86	0.00	0.00	0.00	0.00
ENST00000320767.3	ENSG00000179674.3	1294	1112.86	2.00	0.05	0.03	100.00
ENST00000323355.3	ENSG00000179676.6	873	691.87	0.00	0.00	0.00	0.00
ENST00000454647.1	ENSG00000179676.6	339	158.91	0.00	0.00	0.00	0.00
ENST00000456505.1	ENSG00000179676.6	217	46.20	0.00	0.00	0.00	0.00
ENST00000322678.1	ENSG00000179695.1	939	757.86	0.00	0.00	0.00	0.00
ENST00000323662.8	ENSG00000179698.13	6916	6734.86	6.22	0.02	0.02	3.21
ENST00000525150.5	ENSG00000179698.13	4311	4129.86	12.54	0.08	0.05	10.55
ENST00000528691.5	ENSG00000179698.13	4491	4309.86	32.15	0.20	0.13	25.93
ENST00000529209.1	ENSG00000179698.13	3079	2897.86	5.65	0.05	0.03	6.77
ENST00000533108.1	ENSG00000179698.13	989	807.86	12.45	0.40	0.27	53.54
ENST00000534167.5	ENSG00000179698.13	7119	6937.86	0.00	0.00	0.00	0.00
ENST00000291971.7	ENSG00000179709.8	3934	3752.86	0.00	0.00	0.00	0.00
ENST00000590542.1	ENSG00000179709.8	3090	2908.86	0.00	0.00	0.00	0.00
ENST00000432328.2	ENSG00000179715.12	1862	1680.86	237.26	3.70	2.50	89.45
ENST00000546455.5	ENSG00000179715.12	2328	2146.86	35.74	0.44	0.29	10.55
ENST00000548348.1	ENSG00000179715.12	723	541.91	0.00	0.00	0.00	0.00
ENST00000549500.1	ENSG00000179715.12	796	614.88	0.00	0.00	0.00	0.00
ENST00000549630.1	ENSG00000179715.12	732	550.90	0.00	0.00	0.00	0.00
ENST00000551777.1	ENSG00000179715.12	476	295.08	0.00	0.00	0.00	0.00
ENST00000317122.2	ENSG00000179743.4	2473	2291.86	37.00	0.42	0.29	100.00
ENST00000333467.3	ENSG00000179750.15	1533	1351.86	1733.76	33.65	22.72	89.13
ENST00000335760.9	ENSG00000179750.15	1359	1177.86	0.00	0.00	0.00	0.00
ENST00000402182.7	ENSG00000179750.15	1844	1662.86	253.40	4.00	2.70	10.59
ENST00000407298.7	ENSG00000179750.15	1282	1100.86	4.49	0.11	0.07	0.28
ENST00000318438.6	ENSG00000179751.6	573	391.98	0.00	0.00	0.00	0.00
ENST00000319817.3	ENSG00000179755.3	2481	2299.86	0.00	0.00	0.00	0.00
ENST00000323372.8	ENSG00000179761.11	2414	2232.86	6.93	0.08	0.05	2.88
ENST00000419875.2	ENSG00000179761.11	518	337.03	0.00	0.00	0.00	0.00
ENST00000466889.5	ENSG00000179761.11	720	538.91	0.00	0.00	0.00	0.00
ENST00000469082.1	ENSG00000179761.11	760	578.89	8.75	0.40	0.27	14.03
ENST00000484308.5	ENSG00000179761.11	1038	856.86	49.16	1.51	1.02	53.25
ENST00000577182.5	ENSG00000179761.11	633	451.94	0.00	0.00	0.00	0.00
ENST00000578748.6	ENSG00000179761.11	790	608.89	0.00	0.00	0.00	0.00
ENST00000580241.5	ENSG00000179761.11	1772	1590.86	51.16	0.84	0.57	29.84
ENST00000580383.5	ENSG00000179761.11	580	398.97	0.00	0.00	0.00	0.00
ENST00000583215.5	ENSG00000179761.11	1829	1647.86	0.00	0.00	0.00	0.00
ENST00000329395.12	ENSG00000179766.18	2869	2687.86	3.41	0.03	0.02	15.23
ENST00000423138.3	ENSG00000179766.18	2157	1975.86	3.59	0.05	0.03	21.80
ENST00000430846.5	ENSG00000179766.18	3962	3780.86	0.00	0.00	0.00	0.00
ENST00000439972.6	ENSG00000179766.18	2522	2340.86	12.28	0.14	0.09	62.97
ENST00000375978.4	ENSG00000179772.7	1319	1137.86	297.00	6.85	4.62	100.00
ENST00000373673.4	ENSG00000179774.8	1480	1298.86	6.00	0.12	0.08	100.00
ENST00000341529.7	ENSG00000179776.17	4120	3938.86	1974.98	13.16	8.88	88.33
ENST00000539168.1	ENSG00000179776.17	1672	1490.86	0.00	0.00	0.00	0.00
ENST00000562048.5	ENSG00000179776.17	615	433.95	0.00	0.00	0.00	0.00
ENST00000563425.2	ENSG00000179776.17	1932	1750.86	115.96	1.74	1.17	11.67
ENST00000565334.5	ENSG00000179776.17	2138	1956.86	0.00	0.00	0.00	0.00
ENST00000568023.1	ENSG00000179776.17	591	409.97	0.00	0.00	0.00	0.00
ENST00000568155.2	ENSG00000179776.17	459	278.11	0.00	0.00	0.00	0.00
ENST00000614547.4	ENSG00000179776.17	3779	3597.86	0.00	0.00	0.00	0.00
ENST00000396641.6	ENSG00000179796.11	1696	1514.86	0.00	0.00	0.00	0.00
ENST00000414619.1	ENSG00000179796.11	489	308.06	3.54	0.30	0.20	60.10
ENST00000417744.5	ENSG00000179796.11	1695	1513.86	0.00	0.00	0.00	0.00
ENST00000432040.1	ENSG00000179796.11	927	745.86	0.00	0.00	0.00	0.00
ENST00000456208.2	ENSG00000179796.11	1551	1369.86	10.46	0.20	0.14	39.90
ENST00000469437.1	ENSG00000179796.11	905	723.87	0.00	0.00	0.00	0.00
ENST00000478335.1	ENSG00000179799.8	988	806.86	87.00	2.83	1.91	100.00
ENST00000313851.2	ENSG00000179813.6	3243	3061.86	0.00	0.00	0.00	0.00
ENST00000537894.5	ENSG00000179813.6	3300	3118.86	0.00	0.00	0.00	0.00
ENST00000314254.3	ENSG00000179817.4	1444	1262.86	276.00	5.73	3.87	100.00
ENST00000618161.1	ENSG00000179817.4	969	787.86	0.00	0.00	0.00	0.00
ENST00000366234.7	ENSG00000179818.13	884	702.87	0.00	0.00	0.00	0.00
ENST00000411429.5	ENSG00000179818.13	547	366.00	0.00	0.00	0.00	0.00
ENST00000413069.5	ENSG00000179818.13	563	381.99	0.00	0.00	0.00	0.00
ENST00000413436.5	ENSG00000179818.13	602	420.96	0.00	0.00	0.00	0.00
ENST00000413791.5	ENSG00000179818.13	743	561.90	0.00	0.00	0.00	0.00
ENST00000415060.6	ENSG00000179818.13	507	326.04	0.00	0.00	0.00	0.00
ENST00000415222.5	ENSG00000179818.13	502	321.04	7.90	0.65	0.44	4.67
ENST00000415742.5	ENSG00000179818.13	564	382.99	0.00	0.00	0.00	0.00
ENST00000416068.5	ENSG00000179818.13	555	373.99	0.00	0.00	0.00	0.00
ENST00000416395.5	ENSG00000179818.13	2451	2269.86	8.00	0.09	0.06	0.67
ENST00000416506.5	ENSG00000179818.13	542	361.00	3.00	0.22	0.15	1.58
ENST00000418308.5	ENSG00000179818.13	863	681.87	0.00	0.00	0.00	0.00
ENST00000418564.5	ENSG00000179818.13	547	366.00	0.00	0.00	0.00	0.00
ENST00000419542.3	ENSG00000179818.13	1309	1127.86	21.85	0.51	0.34	3.68
ENST00000419963.5	ENSG00000179818.13	564	382.99	0.00	0.00	0.00	0.00
ENST00000420309.5	ENSG00000179818.13	573	391.98	0.00	0.00	0.00	0.00
ENST00000421255.5	ENSG00000179818.13	694	512.92	0.00	0.00	0.00	0.00
ENST00000421843.5	ENSG00000179818.13	664	482.93	0.00	0.00	0.00	0.00
ENST00000422515.5	ENSG00000179818.13	590	408.97	0.00	0.00	0.00	0.00
ENST00000423402.5	ENSG00000179818.13	553	371.99	0.00	0.00	0.00	0.00
ENST00000424748.1	ENSG00000179818.13	793	611.88	3.61	0.16	0.10	1.12
ENST00000425333.5	ENSG00000179818.13	546	365.00	0.00	0.00	0.00	0.00
ENST00000425601.5	ENSG00000179818.13	545	364.00	0.00	0.00	0.00	0.00
ENST00000429599.6	ENSG00000179818.13	1045	863.86	0.00	0.00	0.00	0.00
ENST00000432604.5	ENSG00000179818.13	569	387.98	0.00	0.00	0.00	0.00
ENST00000434781.5	ENSG00000179818.13	565	383.98	0.00	0.00	0.00	0.00
ENST00000435880.6	ENSG00000179818.13	2386	2204.86	0.00	0.00	0.00	0.00
ENST00000437019.1	ENSG00000179818.13	743	561.90	0.00	0.00	0.00	0.00
ENST00000437456.5	ENSG00000179818.13	583	401.97	0.00	0.00	0.00	0.00
ENST00000439670.6	ENSG00000179818.13	2180	1998.86	1.00	0.01	0.01	0.10
ENST00000439892.5	ENSG00000179818.13	578	396.98	0.00	0.00	0.00	0.00
ENST00000442040.5	ENSG00000179818.13	1111	929.86	0.00	0.00	0.00	0.00
ENST00000442326.1	ENSG00000179818.13	668	486.93	8.19	0.44	0.30	3.19
ENST00000444320.5	ENSG00000179818.13	809	627.88	0.00	0.00	0.00	0.00
ENST00000444410.5	ENSG00000179818.13	478	297.08	0.00	0.00	0.00	0.00
ENST00000449178.5	ENSG00000179818.13	539	358.01	0.00	0.00	0.00	0.00
ENST00000452431.5	ENSG00000179818.13	1194	1012.86	119.85	3.10	2.10	22.47
ENST00000456161.5	ENSG00000179818.13	880	698.87	0.00	0.00	0.00	0.00
ENST00000457076.5	ENSG00000179818.13	542	361.00	0.00	0.00	0.00	0.00
ENST00000457770.5	ENSG00000179818.13	547	366.00	0.00	0.00	0.00	0.00
ENST00000457870.5	ENSG00000179818.13	501	320.05	2.20	0.18	0.12	1.30
ENST00000458686.5	ENSG00000179818.13	1020	838.86	0.00	0.00	0.00	0.00
ENST00000458698.6	ENSG00000179818.13	1893	1711.86	1.17	0.02	0.01	0.13
ENST00000594376.6	ENSG00000179818.13	1197	1015.86	2.79	0.07	0.05	0.52
ENST00000594548.5	ENSG00000179818.13	692	510.92	0.00	0.00	0.00	0.00
ENST00000595459.5	ENSG00000179818.13	624	442.95	0.00	0.00	0.00	0.00
ENST00000596028.5	ENSG00000179818.13	847	665.87	0.00	0.00	0.00	0.00
ENST00000596259.3	ENSG00000179818.13	791	609.88	23.16	1.00	0.67	7.21
ENST00000596573.5	ENSG00000179818.13	774	592.89	0.00	0.00	0.00	0.00
ENST00000596665.5	ENSG00000179818.13	800	618.88	0.00	0.00	0.00	0.00
ENST00000597318.5	ENSG00000179818.13	599	417.96	0.00	0.00	0.00	0.00
ENST00000598586.1	ENSG00000179818.13	693	511.92	0.00	0.00	0.00	0.00
ENST00000599427.5	ENSG00000179818.13	662	480.93	0.00	0.00	0.00	0.00
ENST00000599673.5	ENSG00000179818.13	665	483.93	0.00	0.00	0.00	0.00
ENST00000600002.5	ENSG00000179818.13	861	679.87	0.00	0.00	0.00	0.00
ENST00000601395.1	ENSG00000179818.13	614	432.95	0.00	0.00	0.00	0.00
ENST00000601396.5	ENSG00000179818.13	679	497.92	0.00	0.00	0.00	0.00
ENST00000601431.5	ENSG00000179818.13	360	179.62	0.00	0.00	0.00	0.00
ENST00000601494.1	ENSG00000179818.13	834	652.88	0.00	0.00	0.00	0.00
ENST00000602091.1	ENSG00000179818.13	959	777.86	0.00	0.00	0.00	0.00
ENST00000603347.5	ENSG00000179818.13	651	469.94	1.84	0.10	0.07	0.74
ENST00000604346.5	ENSG00000179818.13	736	554.90	0.00	0.00	0.00	0.00
ENST00000609075.5	ENSG00000179818.13	520	339.02	0.00	0.00	0.00	0.00
ENST00000609543.5	ENSG00000179818.13	353	172.71	0.00	0.00	0.00	0.00
ENST00000610168.1	ENSG00000179818.13	365	184.57	0.00	0.00	0.00	0.00
ENST00000612202.4	ENSG00000179818.13	348	167.77	0.00	0.00	0.00	0.00
ENST00000612430.3	ENSG00000179818.13	374	193.49	0.00	0.00	0.00	0.00
ENST00000612876.4	ENSG00000179818.13	417	236.23	0.00	0.00	0.00	0.00
ENST00000613944.3	ENSG00000179818.13	851	669.87	0.00	0.00	0.00	0.00
ENST00000614826.4	ENSG00000179818.13	609	427.96	0.00	0.00	0.00	0.00
ENST00000617142.3	ENSG00000179818.13	658	476.93	9.23	0.51	0.34	3.67
ENST00000625215.2	ENSG00000179818.13	844	662.87	0.00	0.00	0.00	0.00
ENST00000625227.2	ENSG00000179818.13	743	561.90	0.00	0.00	0.00	0.00
ENST00000625257.2	ENSG00000179818.13	648	466.94	0.00	0.00	0.00	0.00
ENST00000625439.2	ENSG00000179818.13	651	469.94	0.00	0.00	0.00	0.00
ENST00000625447.2	ENSG00000179818.13	923	741.86	0.00	0.00	0.00	0.00
ENST00000625490.2	ENSG00000179818.13	666	484.93	0.00	0.00	0.00	0.00
ENST00000625518.2	ENSG00000179818.13	864	682.87	0.00	0.00	0.00	0.00
ENST00000625625.2	ENSG00000179818.13	1025	843.86	0.00	0.00	0.00	0.00
ENST00000625691.2	ENSG00000179818.13	561	379.99	0.00	0.00	0.00	0.00
ENST00000625724.1	ENSG00000179818.13	218	47.00	0.00	0.00	0.00	0.00
ENST00000625783.2	ENSG00000179818.13	826	644.88	1.28	0.05	0.04	0.38
ENST00000625788.2	ENSG00000179818.13	576	394.98	0.00	0.00	0.00	0.00
ENST00000625838.2	ENSG00000179818.13	609	427.96	0.00	0.00	0.00	0.00
ENST00000625864.2	ENSG00000179818.13	744	562.90	0.00	0.00	0.00	0.00
ENST00000625888.2	ENSG00000179818.13	765	583.89	0.00	0.00	0.00	0.00
ENST00000625955.2	ENSG00000179818.13	911	729.87	0.00	0.00	0.00	0.00
ENST00000626162.2	ENSG00000179818.13	696	514.92	0.00	0.00	0.00	0.00
ENST00000626343.2	ENSG00000179818.13	910	728.87	0.00	0.00	0.00	0.00
ENST00000626370.2	ENSG00000179818.13	784	602.89	0.00	0.00	0.00	0.00
ENST00000626440.2	ENSG00000179818.13	461	280.11	0.00	0.00	0.00	0.00
ENST00000626495.2	ENSG00000179818.13	765	583.89	0.00	0.00	0.00	0.00
ENST00000626509.2	ENSG00000179818.13	738	556.90	0.00	0.00	0.00	0.00
ENST00000626515.2	ENSG00000179818.13	1041	859.86	0.00	0.00	0.00	0.00
ENST00000626558.2	ENSG00000179818.13	699	517.91	0.00	0.00	0.00	0.00
ENST00000626574.2	ENSG00000179818.13	887	705.87	0.00	0.00	0.00	0.00
ENST00000626609.2	ENSG00000179818.13	809	627.88	0.00	0.00	0.00	0.00
ENST00000626632.2	ENSG00000179818.13	708	526.91	0.00	0.00	0.00	0.00
ENST00000626683.2	ENSG00000179818.13	565	383.98	0.00	0.00	0.00	0.00
ENST00000626735.2	ENSG00000179818.13	717	535.91	0.00	0.00	0.00	0.00
ENST00000626769.2	ENSG00000179818.13	602	420.96	0.00	0.00	0.00	0.00
ENST00000626834.2	ENSG00000179818.13	453	272.13	0.00	0.00	0.00	0.00
ENST00000626842.2	ENSG00000179818.13	741	559.90	0.00	0.00	0.00	0.00
ENST00000626898.2	ENSG00000179818.13	961	779.86	0.00	0.00	0.00	0.00
ENST00000627019.1	ENSG00000179818.13	208	39.23	0.00	0.00	0.00	0.00
ENST00000627037.2	ENSG00000179818.13	700	518.91	22.26	1.13	0.76	8.15
ENST00000627050.2	ENSG00000179818.13	912	730.87	0.00	0.00	0.00	0.00
ENST00000627074.2	ENSG00000179818.13	871	689.87	0.00	0.00	0.00	0.00
ENST00000627155.2	ENSG00000179818.13	610	428.96	0.00	0.00	0.00	0.00
ENST00000627181.2	ENSG00000179818.13	1099	917.86	0.00	0.00	0.00	0.00
ENST00000627189.2	ENSG00000179818.13	740	558.90	17.84	0.84	0.57	6.06
ENST00000627325.2	ENSG00000179818.13	673	491.93	0.00	0.00	0.00	0.00
ENST00000627327.2	ENSG00000179818.13	1257	1075.86	0.00	0.00	0.00	0.00
ENST00000627398.2	ENSG00000179818.13	922	740.86	0.00	0.00	0.00	0.00
ENST00000627487.2	ENSG00000179818.13	668	486.93	0.00	0.00	0.00	0.00
ENST00000627528.2	ENSG00000179818.13	682	500.92	0.00	0.00	0.00	0.00
ENST00000627540.2	ENSG00000179818.13	662	480.93	0.00	0.00	0.00	0.00
ENST00000627542.2	ENSG00000179818.13	702	520.91	0.00	0.00	0.00	0.00
ENST00000627630.2	ENSG00000179818.13	666	484.93	0.00	0.00	0.00	0.00
ENST00000627918.2	ENSG00000179818.13	1146	964.86	0.00	0.00	0.00	0.00
ENST00000628102.2	ENSG00000179818.13	644	462.94	0.00	0.00	0.00	0.00
ENST00000628147.2	ENSG00000179818.13	553	371.99	0.00	0.00	0.00	0.00
ENST00000628201.2	ENSG00000179818.13	624	442.95	0.00	0.00	0.00	0.00
ENST00000628263.2	ENSG00000179818.13	755	573.90	0.00	0.00	0.00	0.00
ENST00000628305.2	ENSG00000179818.13	1063	881.86	0.00	0.00	0.00	0.00
ENST00000628308.2	ENSG00000179818.13	996	814.86	0.00	0.00	0.00	0.00
ENST00000628322.2	ENSG00000179818.13	694	512.92	2.77	0.14	0.10	1.03
ENST00000628374.2	ENSG00000179818.13	766	584.89	0.00	0.00	0.00	0.00
ENST00000628455.2	ENSG00000179818.13	361	180.61	0.00	0.00	0.00	0.00
ENST00000628551.2	ENSG00000179818.13	813	631.88	0.00	0.00	0.00	0.00
ENST00000628659.2	ENSG00000179818.13	922	740.86	0.00	0.00	0.00	0.00
ENST00000628667.2	ENSG00000179818.13	745	563.90	1.21	0.06	0.04	0.41
ENST00000628757.2	ENSG00000179818.13	623	441.95	0.00	0.00	0.00	0.00
ENST00000628837.2	ENSG00000179818.13	866	684.87	5.06	0.19	0.13	1.40
ENST00000628883.2	ENSG00000179818.13	891	709.87	0.00	0.00	0.00	0.00
ENST00000628920.2	ENSG00000179818.13	895	713.87	0.00	0.00	0.00	0.00
ENST00000629084.2	ENSG00000179818.13	761	579.89	0.00	0.00	0.00	0.00
ENST00000629178.2	ENSG00000179818.13	517	336.03	0.00	0.00	0.00	0.00
ENST00000629184.2	ENSG00000179818.13	731	549.90	0.00	0.00	0.00	0.00
ENST00000629188.2	ENSG00000179818.13	705	523.91	0.00	0.00	0.00	0.00
ENST00000629212.2	ENSG00000179818.13	827	645.88	0.00	0.00	0.00	0.00
ENST00000629304.1	ENSG00000179818.13	397	216.33	0.00	0.00	0.00	0.00
ENST00000629339.2	ENSG00000179818.13	870	688.87	0.00	0.00	0.00	0.00
ENST00000629374.2	ENSG00000179818.13	676	494.92	0.00	0.00	0.00	0.00
ENST00000629407.2	ENSG00000179818.13	767	585.89	0.00	0.00	0.00	0.00
ENST00000629415.2	ENSG00000179818.13	723	541.91	0.00	0.00	0.00	0.00
ENST00000629485.2	ENSG00000179818.13	784	602.89	0.00	0.00	0.00	0.00
ENST00000629506.2	ENSG00000179818.13	667	485.93	0.00	0.00	0.00	0.00
ENST00000629533.2	ENSG00000179818.13	1227	1045.86	0.00	0.00	0.00	0.00
ENST00000629603.2	ENSG00000179818.13	874	692.87	0.00	0.00	0.00	0.00
ENST00000629605.2	ENSG00000179818.13	954	772.86	0.00	0.00	0.00	0.00
ENST00000629825.2	ENSG00000179818.13	778	596.89	0.00	0.00	0.00	0.00
ENST00000629836.2	ENSG00000179818.13	723	541.91	0.00	0.00	0.00	0.00
ENST00000629909.2	ENSG00000179818.13	807	625.88	0.00	0.00	0.00	0.00
ENST00000629943.2	ENSG00000179818.13	725	543.91	1.60	0.08	0.05	0.56
ENST00000630206.2	ENSG00000179818.13	637	455.94	0.00	0.00	0.00	0.00
ENST00000630214.2	ENSG00000179818.13	1333	1151.86	0.00	0.00	0.00	0.00
ENST00000630280.2	ENSG00000179818.13	566	384.98	58.18	3.97	2.68	28.70
ENST00000630283.2	ENSG00000179818.13	1063	881.86	0.00	0.00	0.00	0.00
ENST00000630377.2	ENSG00000179818.13	598	416.96	0.00	0.00	0.00	0.00
ENST00000630457.2	ENSG00000179818.13	635	453.94	0.00	0.00	0.00	0.00
ENST00000630520.2	ENSG00000179818.13	893	711.87	0.00	0.00	0.00	0.00
ENST00000630522.2	ENSG00000179818.13	927	745.86	0.00	0.00	0.00	0.00
ENST00000630685.2	ENSG00000179818.13	633	451.94	0.00	0.00	0.00	0.00
ENST00000630746.2	ENSG00000179818.13	932	750.86	0.00	0.00	0.00	0.00
ENST00000630759.2	ENSG00000179818.13	891	709.87	0.00	0.00	0.00	0.00
ENST00000630975.2	ENSG00000179818.13	931	749.86	0.00	0.00	0.00	0.00
ENST00000630985.2	ENSG00000179818.13	594	412.97	4.91	0.31	0.21	2.26
ENST00000631107.2	ENSG00000179818.13	840	658.87	0.00	0.00	0.00	0.00
ENST00000631110.2	ENSG00000179818.13	851	669.87	0.00	0.00	0.00	0.00
ENST00000336967.7	ENSG00000179820.15	3047	2865.86	41.67	0.38	0.26	0.16
ENST00000391768.2	ENSG00000179820.15	1492	1310.86	8799.92	176.14	118.94	76.02
ENST00000391769.2	ENSG00000179820.15	3186	3004.86	0.00	0.00	0.00	0.00
ENST00000391770.8	ENSG00000179820.15	3056	2874.86	5892.56	53.78	36.31	23.21
ENST00000391771.1	ENSG00000179820.15	3111	2929.86	149.69	1.34	0.91	0.58
ENST00000414489.1	ENSG00000179820.15	592	410.97	0.00	0.00	0.00	0.00
ENST00000421337.5	ENSG00000179820.15	1009	827.86	2.16	0.07	0.05	0.03
ENST00000439000.5	ENSG00000179820.15	841	659.87	0.00	0.00	0.00	0.00
ENST00000448420.5	ENSG00000179820.15	777	595.89	0.00	0.00	0.00	0.00
ENST00000396275.2	ENSG00000179826.6	1639	1457.86	152.33	2.74	1.85	0.38
ENST00000531264.1	ENSG00000179826.6	991	809.86	3429.01	111.10	75.02	15.27
ENST00000621697.1	ENSG00000179826.6	1429	1247.86	29190.67	613.79	414.45	84.35
ENST00000326134.9	ENSG00000179832.17	5183	5001.86	258.44	1.36	0.92	8.51
ENST00000423230.6	ENSG00000179832.17	1712	1530.86	164.97	2.83	1.91	17.74
ENST00000525287.5	ENSG00000179832.17	2065	1883.86	27.32	0.38	0.26	2.39
ENST00000527071.1	ENSG00000179832.17	680	498.92	2.10	0.11	0.07	0.69
ENST00000527552.5	ENSG00000179832.17	5832	5650.86	5.83	0.03	0.02	0.17
ENST00000528664.1	ENSG00000179832.17	686	504.92	51.97	2.70	1.82	16.94
ENST00000528919.5	ENSG00000179832.17	5234	5052.86	545.51	2.83	1.91	17.77
ENST00000532255.5	ENSG00000179832.17	3905	3723.86	476.22	3.36	2.27	21.05
ENST00000534366.5	ENSG00000179832.17	5092	4910.86	156.37	0.84	0.56	5.24
ENST00000534508.1	ENSG00000179832.17	1611	1429.86	34.72	0.64	0.43	4.00
ENST00000544576.1	ENSG00000179832.17	3673	3491.86	116.53	0.88	0.59	5.49
ENST00000313349.3	ENSG00000179833.4	5549	5367.86	14498.77	70.87	47.85	99.12
ENST00000476805.2	ENSG00000179833.4	1068	886.86	21.23	0.63	0.42	0.88
ENST00000608423.1	ENSG00000179833.4	318	138.35	0.00	0.00	0.00	0.00
ENST00000377320.3	ENSG00000179840.5	1823	1641.86	5.00	0.08	0.05	100.00
ENST00000320636.5	ENSG00000179841.8	2601	2419.86	0.00	0.00	0.00	0.00
ENST00000394718.4	ENSG00000179841.8	6487	6305.86	263.00	1.09	0.74	100.00
ENST00000317951.5	ENSG00000179846.9	4233	4051.86	0.00	0.00	0.00	0.00
ENST00000589776.1	ENSG00000179846.9	1950	1768.86	1.00	0.01	0.01	100.00
ENST00000322315.5	ENSG00000179855.5	4335	4153.86	992.00	6.27	4.23	100.00
ENST00000324348.8	ENSG00000179859.8	2852	2670.86	11.02	0.11	0.07	45.64
ENST00000635932.1	ENSG00000179859.8	2618	2436.86	11.98	0.13	0.09	54.36
ENST00000372638.3	ENSG00000179862.6	1316	1134.86	552.00	12.76	8.62	100.00
ENST00000411975.5	ENSG00000179869.14	4480	4298.86	0.00	0.00	0.00	0.00
ENST00000417403.5	ENSG00000179869.14	3528	3346.86	0.00	0.00	0.00	0.00
ENST00000435451.1	ENSG00000179869.14	463	282.11	0.00	0.00	0.00	0.00
ENST00000435803.5	ENSG00000179869.14	17184	17002.86	100.74	0.16	0.10	62.43
ENST00000453246.5	ENSG00000179869.14	4275	4093.86	0.00	0.00	0.00	0.00
ENST00000484268.1	ENSG00000179869.14	3340	3158.86	11.26	0.09	0.06	37.57
ENST00000544596.5	ENSG00000179869.14	7870	7688.86	0.00	0.00	0.00	0.00
ENST00000611776.4	ENSG00000179869.14	7250	7068.86	0.00	0.00	0.00	0.00
ENST00000589093.5	ENSG00000179873.14	3417	3235.86	0.00	0.00	0.00	0.00
ENST00000589824.6	ENSG00000179873.14	3231	3049.86	0.00	0.00	0.00	0.00
ENST00000590409.5	ENSG00000179873.14	3777	3595.86	0.00	0.00	0.00	0.00
ENST00000592953.5	ENSG00000179873.14	3077	2895.86	4.00	0.04	0.02	100.00
ENST00000593208.1	ENSG00000179873.14	416	235.24	0.00	0.00	0.00	0.00
ENST00000593244.5	ENSG00000179873.14	3064	2882.86	0.00	0.00	0.00	0.00
ENST00000504548.3	ENSG00000179886.5	5390	5208.86	347.00	1.75	1.18	100.00
ENST00000325823.11	ENSG00000179889.18	1113	931.86	0.00	0.00	0.00	0.00
ENST00000396410.8	ENSG00000179889.18	4521	4339.86	135.89	0.82	0.55	0.55
ENST00000450288.3	ENSG00000179889.18	4171	3989.86	521.79	3.43	2.32	2.28
ENST00000455313.6	ENSG00000179889.18	2183	2001.86	224.06	2.94	1.98	1.95
ENST00000535621.6	ENSG00000179889.18	2048	1866.86	5373.99	75.53	51.00	50.11
ENST00000561930.1	ENSG00000179889.18	568	386.98	142.17	9.64	6.51	6.40
ENST00000562119.5	ENSG00000179889.18	884	702.87	0.00	0.00	0.00	0.00
ENST00000563522.5	ENSG00000179889.18	556	374.99	0.00	0.00	0.00	0.00
ENST00000563667.5	ENSG00000179889.18	554	372.99	0.00	0.00	0.00	0.00
ENST00000563679.5	ENSG00000179889.18	2963	2781.86	0.00	0.00	0.00	0.00
ENST00000565362.5	ENSG00000179889.18	720	538.91	60.88	2.96	2.00	1.97
ENST00000565986.1	ENSG00000179889.18	561	379.99	115.25	7.96	5.37	5.28
ENST00000566426.1	ENSG00000179889.18	283	104.69	1.00	0.25	0.17	0.17
ENST00000566633.1	ENSG00000179889.18	2597	2415.86	287.35	3.12	2.11	2.07
ENST00000567306.5	ENSG00000179889.18	980	798.86	0.00	0.00	0.00	0.00
ENST00000569715.5	ENSG00000179889.18	3775	3593.86	46.83	0.34	0.23	0.23
ENST00000570001.5	ENSG00000179889.18	4828	4646.86	318.28	1.80	1.21	1.19
ENST00000627450.2	ENSG00000179889.18	2683	2501.86	3998.26	41.93	28.31	27.82
ENST00000554937.1	ENSG00000179899.8	3061	2879.86	2256.17	20.56	13.88	100.00
ENST00000369942.2	ENSG00000179902.12	956	774.86	7.00	0.24	0.16	100.00
ENST00000369945.7	ENSG00000179902.12	534	353.01	0.00	0.00	0.00	0.00
ENST00000369948.7	ENSG00000179902.12	663	481.93	0.00	0.00	0.00	0.00
ENST00000369949.8	ENSG00000179902.12	731	549.90	0.00	0.00	0.00	0.00
ENST00000460065.2	ENSG00000179902.12	418	237.23	0.00	0.00	0.00	0.00
ENST00000462402.5	ENSG00000179902.12	485	304.07	0.00	0.00	0.00	0.00
ENST00000451275.1	ENSG00000179909.15	2567	2385.86	392.24	4.31	2.91	99.81
ENST00000512439.6	ENSG00000179909.15	5687	5505.86	1.76	0.01	0.01	0.19
ENST00000347140.7	ENSG00000179912.20	4331	4149.86	0.00	0.00	0.00	0.00
ENST00000358907.6	ENSG00000179912.20	3974	3792.86	0.00	0.00	0.00	0.00
ENST00000393811.6	ENSG00000179912.20	3778	3596.86	298.47	2.18	1.47	2.34
ENST00000402412.5	ENSG00000179912.20	4372	4190.86	3015.11	18.88	12.75	20.33
ENST00000403821.6	ENSG00000179912.20	3347	3165.86	0.00	0.00	0.00	0.00
ENST00000429355.6	ENSG00000179912.20	2266	2084.86	965.26	12.15	8.20	13.08
ENST00000441731.6	ENSG00000179912.20	4076	3894.86	0.00	0.00	0.00	0.00
ENST00000448732.1	ENSG00000179912.20	195	29.84	1.02	0.89	0.60	0.96
ENST00000546843.2	ENSG00000179912.20	823	641.88	79.39	3.25	2.19	3.49
ENST00000547019.1	ENSG00000179912.20	595	413.96	105.25	6.67	4.50	7.18
ENST00000547262.1	ENSG00000179912.20	840	658.87	483.43	19.25	13.00	20.73
ENST00000548161.1	ENSG00000179912.20	802	620.88	4.04	0.17	0.12	0.18
ENST00000551465.1	ENSG00000179912.20	609	427.96	289.95	17.78	12.00	19.14
ENST00000552428.6	ENSG00000179912.20	430	249.19	9.37	0.99	0.67	1.06
ENST00000634871.1	ENSG00000179912.20	4092	3910.86	1591.19	10.68	7.21	11.49
ENST00000318683.6	ENSG00000179913.10	2226	2044.86	0.00	0.00	0.00	0.00
ENST00000595387.1	ENSG00000179913.10	1349	1167.86	0.00	0.00	0.00	0.00
ENST00000599265.5	ENSG00000179913.10	856	674.87	0.00	0.00	0.00	0.00
ENST00000600777.1	ENSG00000179913.10	470	289.09	0.00	0.00	0.00	0.00
ENST00000326245.3	ENSG00000179914.4	1183	1001.86	2.00	0.05	0.04	100.00
ENST00000464077.1	ENSG00000179914.4	498	317.05	0.00	0.00	0.00	0.00
ENST00000487531.1	ENSG00000179914.4	592	410.97	0.00	0.00	0.00	0.00
ENST00000331040.9	ENSG00000179915.22	3044	2862.86	0.00	0.00	0.00	0.00
ENST00000342183.9	ENSG00000179915.22	3315	3133.86	0.00	0.00	0.00	0.00
ENST00000378262.7	ENSG00000179915.22	1338	1156.86	0.00	0.00	0.00	0.00
ENST00000401669.6	ENSG00000179915.22	5870	5688.86	0.00	0.00	0.00	0.00
ENST00000401710.5	ENSG00000179915.22	2873	2691.86	0.00	0.00	0.00	0.00
ENST00000402717.6	ENSG00000179915.22	2508	2326.86	0.00	0.00	0.00	0.00
ENST00000404971.5	ENSG00000179915.22	7578	7396.86	0.00	0.00	0.00	0.00
ENST00000405472.7	ENSG00000179915.22	5724	5542.86	0.00	0.00	0.00	0.00
ENST00000405581.3	ENSG00000179915.22	5078	4896.86	0.00	0.00	0.00	0.00
ENST00000406316.6	ENSG00000179915.22	9375	9193.86	0.00	0.00	0.00	0.00
ENST00000406859.7	ENSG00000179915.22	2553	2371.86	0.00	0.00	0.00	0.00
ENST00000412315.5	ENSG00000179915.22	2215	2033.86	8.62	0.11	0.08	26.67
ENST00000416262.6	ENSG00000179915.22	637	455.94	0.00	0.00	0.00	0.00
ENST00000447773.2	ENSG00000179915.22	736	554.90	0.00	0.00	0.00	0.00
ENST00000462791.1	ENSG00000179915.22	490	309.06	0.00	0.00	0.00	0.00
ENST00000474354.1	ENSG00000179915.22	574	392.98	0.00	0.00	0.00	0.00
ENST00000484192.3	ENSG00000179915.22	757	575.89	0.00	0.00	0.00	0.00
ENST00000495871.2	ENSG00000179915.22	506	325.04	0.00	0.00	0.00	0.00
ENST00000496792.3	ENSG00000179915.22	464	283.10	0.00	0.00	0.00	0.00
ENST00000611589.4	ENSG00000179915.22	1857	1675.86	0.00	0.00	0.00	0.00
ENST00000625320.2	ENSG00000179915.22	641	459.94	1.00	0.06	0.04	13.68
ENST00000625672.2	ENSG00000179915.22	8113	7931.86	0.00	0.00	0.00	0.00
ENST00000625891.2	ENSG00000179915.22	1164	982.86	0.00	0.00	0.00	0.00
ENST00000626192.1	ENSG00000179915.22	360	179.62	0.00	0.00	0.00	0.00
ENST00000626249.2	ENSG00000179915.22	1823	1641.86	0.00	0.00	0.00	0.00
ENST00000626899.1	ENSG00000179915.22	2543	2361.86	0.00	0.00	0.00	0.00
ENST00000627198.2	ENSG00000179915.22	518	337.03	0.00	0.00	0.00	0.00
ENST00000628364.2	ENSG00000179915.22	2444	2262.86	0.00	0.00	0.00	0.00
ENST00000628515.2	ENSG00000179915.22	3243	3061.86	0.00	0.00	0.00	0.00
ENST00000628761.1	ENSG00000179915.22	796	614.88	0.00	0.00	0.00	0.00
ENST00000629717.1	ENSG00000179915.22	623	441.95	3.79	0.23	0.15	53.97
ENST00000630431.1	ENSG00000179915.22	574	392.98	0.00	0.00	0.00	0.00
ENST00000630543.2	ENSG00000179915.22	4500	4318.86	0.00	0.00	0.00	0.00
ENST00000630656.1	ENSG00000179915.22	837	655.87	0.59	0.02	0.02	5.68
ENST00000634412.1	ENSG00000179915.22	2249	2067.86	0.00	0.00	0.00	0.00
ENST00000634431.1	ENSG00000179915.22	3692	3510.86	0.00	0.00	0.00	0.00
ENST00000634764.1	ENSG00000179915.22	3674	3492.86	0.00	0.00	0.00	0.00
ENST00000635126.1	ENSG00000179915.22	715	533.91	0.00	0.00	0.00	0.00
ENST00000635164.1	ENSG00000179915.22	3321	3139.86	0.00	0.00	0.00	0.00
ENST00000635264.1	ENSG00000179915.22	1282	1100.86	0.00	0.00	0.00	0.00
ENST00000635310.1	ENSG00000179915.22	1246	1064.86	0.00	0.00	0.00	0.00
ENST00000635519.1	ENSG00000179915.22	3553	3371.86	0.00	0.00	0.00	0.00
ENST00000635834.1	ENSG00000179915.22	100	0.00	0.00	0.00	0.00	0.00
ENST00000636066.1	ENSG00000179915.22	2832	2650.86	0.00	0.00	0.00	0.00
ENST00000636104.1	ENSG00000179915.22	789	607.89	0.00	0.00	0.00	0.00
ENST00000636298.1	ENSG00000179915.22	3010	2828.86	0.00	0.00	0.00	0.00
ENST00000636342.1	ENSG00000179915.22	100	0.00	0.00	0.00	0.00	0.00
ENST00000636345.1	ENSG00000179915.22	3595	3413.86	0.00	0.00	0.00	0.00
ENST00000636599.1	ENSG00000179915.22	100	0.00	0.00	0.00	0.00	0.00
ENST00000636736.1	ENSG00000179915.22	100	0.00	0.00	0.00	0.00	0.00
ENST00000636818.1	ENSG00000179915.22	100	0.00	0.00	0.00	0.00	0.00
ENST00000637006.1	ENSG00000179915.22	94	0.00	0.00	0.00	0.00	0.00
ENST00000637021.1	ENSG00000179915.22	121	0.00	0.00	0.00	0.00	0.00
ENST00000637151.1	ENSG00000179915.22	100	0.00	0.00	0.00	0.00	0.00
ENST00000637207.1	ENSG00000179915.22	100	0.00	0.00	0.00	0.00	0.00
ENST00000637368.1	ENSG00000179915.22	736	554.90	0.00	0.00	0.00	0.00
ENST00000637459.1	ENSG00000179915.22	100	0.00	0.00	0.00	0.00	0.00
ENST00000637472.1	ENSG00000179915.22	100	0.00	0.00	0.00	0.00	0.00
ENST00000637511.1	ENSG00000179915.22	3651	3469.86	0.00	0.00	0.00	0.00
ENST00000637605.1	ENSG00000179915.22	100	0.00	0.00	0.00	0.00	0.00
ENST00000637653.1	ENSG00000179915.22	100	0.00	0.00	0.00	0.00	0.00
ENST00000637679.1	ENSG00000179915.22	100	0.00	0.00	0.00	0.00	0.00
ENST00000637889.1	ENSG00000179915.22	2717	2535.86	0.00	0.00	0.00	0.00
ENST00000637906.1	ENSG00000179915.22	1679	1497.86	0.00	0.00	0.00	0.00
ENST00000637975.1	ENSG00000179915.22	754	572.90	0.00	0.00	0.00	0.00
ENST00000638037.1	ENSG00000179915.22	100	0.00	0.00	0.00	0.00	0.00
ENST00000638060.1	ENSG00000179915.22	100	0.00	0.00	0.00	0.00	0.00
ENST00000478753.4	ENSG00000179918.18	2551	2369.86	11977.02	132.61	89.54	100.00
ENST00000326258.1	ENSG00000179919.3	951	769.86	0.00	0.00	0.00	0.00
ENST00000479077.5	ENSG00000179921.14	1869	1687.86	0.00	0.00	0.00	0.00
ENST00000519574.1	ENSG00000179921.14	1382	1200.86	41.84	0.91	0.62	61.52
ENST00000521462.1	ENSG00000179921.14	1465	1283.86	22.78	0.47	0.31	31.33
ENST00000522678.5	ENSG00000179921.14	2003	1821.86	7.38	0.11	0.07	7.15
ENST00000325351.4	ENSG00000179922.5	2021	1839.86	148.00	2.11	1.43	100.00
ENST00000591479.1	ENSG00000179922.5	1559	1377.86	0.00	0.00	0.00	0.00
ENST00000339948.3	ENSG00000179930.5	3649	3467.86	188.00	1.42	0.96	100.00
ENST00000319074.5	ENSG00000179933.5	3660	3478.86	3652.01	27.54	18.60	15.05
ENST00000554203.1	ENSG00000179933.5	725	543.91	3224.04	155.53	105.02	84.95
ENST00000326306.4	ENSG00000179934.6	1253	1071.86	47.00	1.15	0.78	100.00
ENST00000414803.1	ENSG00000179934.6	1078	896.86	0.00	0.00	0.00	0.00
ENST00000412553.5	ENSG00000179935.9	3299	3117.86	0.00	0.00	0.00	0.00
ENST00000454749.1	ENSG00000179935.9	963	781.86	1.00	0.03	0.02	100.00
ENST00000455340.5	ENSG00000179935.9	734	552.90	0.00	0.00	0.00	0.00
ENST00000567927.1	ENSG00000179938.12	1899	1717.86	0.00	0.00	0.00	0.00
ENST00000568123.1	ENSG00000179938.12	1362	1180.86	6.33	0.14	0.09	100.00
ENST00000393262.3	ENSG00000179941.6	3595	3413.86	1828.00	14.05	9.49	100.00
ENST00000221665.4	ENSG00000179943.7	2660	2478.86	241.62	2.56	1.73	95.45
ENST00000587414.1	ENSG00000179943.7	462	281.11	1.10	0.10	0.07	3.84
ENST00000587678.1	ENSG00000179943.7	600	418.96	0.00	0.00	0.00	0.00
ENST00000590714.1	ENSG00000179943.7	4686	4504.86	3.28	0.02	0.01	0.71
ENST00000592585.1	ENSG00000179943.7	489	308.06	0.00	0.00	0.00	0.00
ENST00000313352.11	ENSG00000179950.13	1804	1622.86	24.32	0.39	0.27	0.52
ENST00000349157.10	ENSG00000179950.13	1821	1639.86	774.58	12.39	8.37	16.40
ENST00000453551.6	ENSG00000179950.13	1842	1660.86	0.00	0.00	0.00	0.00
ENST00000456095.6	ENSG00000179950.13	1736	1554.86	2294.88	38.73	26.15	51.26
ENST00000524570.5	ENSG00000179950.13	1934	1752.86	37.58	0.56	0.38	0.74
ENST00000526151.5	ENSG00000179950.13	557	375.99	105.96	7.39	4.99	9.79
ENST00000526459.5	ENSG00000179950.13	1003	821.86	93.26	2.98	2.01	3.94
ENST00000526683.5	ENSG00000179950.13	2412	2230.86	213.36	2.51	1.69	3.32
ENST00000527197.5	ENSG00000179950.13	1559	1377.86	0.00	0.00	0.00	0.00
ENST00000527584.5	ENSG00000179950.13	547	366.00	23.13	1.66	1.12	2.19
ENST00000527744.5	ENSG00000179950.13	1007	825.86	0.00	0.00	0.00	0.00
ENST00000528320.5	ENSG00000179950.13	922	740.86	138.23	4.90	3.31	6.48
ENST00000528999.5	ENSG00000179950.13	431	250.19	0.00	0.00	0.00	0.00
ENST00000529693.1	ENSG00000179950.13	684	502.92	20.53	1.07	0.72	1.42
ENST00000529999.5	ENSG00000179950.13	867	685.87	0.00	0.00	0.00	0.00
ENST00000531897.5	ENSG00000179950.13	785	603.89	2.86	0.12	0.08	0.16
ENST00000531951.5	ENSG00000179950.13	973	791.86	3.51	0.12	0.08	0.15
ENST00000531995.1	ENSG00000179950.13	631	449.94	0.00	0.00	0.00	0.00
ENST00000532127.5	ENSG00000179950.13	604	422.96	34.54	2.14	1.45	2.84
ENST00000532884.1	ENSG00000179950.13	819	637.88	14.25	0.59	0.40	0.78
ENST00000533162.1	ENSG00000179950.13	761	579.89	0.00	0.00	0.00	0.00
ENST00000533362.1	ENSG00000179950.13	616	434.95	0.00	0.00	0.00	0.00
ENST00000389623.10	ENSG00000179954.15	4845	4663.86	1077.78	6.06	4.09	88.02
ENST00000587166.5	ENSG00000179954.15	3017	2835.86	59.74	0.55	0.37	8.02
ENST00000588254.1	ENSG00000179954.15	3085	2903.86	6.03	0.05	0.04	0.79
ENST00000589020.1	ENSG00000179954.15	354	173.69	1.44	0.22	0.15	3.16
ENST00000594321.5	ENSG00000179954.15	457	276.12	0.00	0.00	0.00	0.00
ENST00000319285.4	ENSG00000179958.8	1222	1040.86	580.98	14.65	9.89	29.91
ENST00000565758.1	ENSG00000179958.8	749	567.90	119.50	5.52	3.73	11.28
ENST00000567983.1	ENSG00000179958.8	801	619.88	238.06	10.08	6.80	20.58
ENST00000568434.1	ENSG00000179958.8	853	671.87	479.27	18.72	12.64	38.23
ENST00000568973.5	ENSG00000179958.8	878	696.87	0.00	0.00	0.00	0.00
ENST00000319296.9	ENSG00000179965.11	2371	2189.86	9.36	0.11	0.08	6.33
ENST00000434417.1	ENSG00000179965.11	1454	1272.86	51.24	1.06	0.71	59.66
ENST00000564550.1	ENSG00000179965.11	1187	1005.86	9.55	0.25	0.17	14.08
ENST00000566625.2	ENSG00000179965.11	2415	2233.86	30.04	0.35	0.24	19.93
ENST00000509033.1	ENSG00000179967.11	445	264.15	192.83	19.15	12.93	100.00
ENST00000511830.2	ENSG00000179978.11	3544	3362.86	20396.21	159.14	107.46	100.00
ENST00000324803.5	ENSG00000179979.8	4438	4256.86	2365.00	14.58	9.84	100.00
ENST00000322038.5	ENSG00000179981.9	4992	4810.86	5633.50	30.73	20.75	97.09
ENST00000560661.1	ENSG00000179981.9	551	370.00	0.00	0.00	0.00	0.00
ENST00000560918.2	ENSG00000179981.9	1022	840.86	0.00	0.00	0.00	0.00
ENST00000580243.1	ENSG00000179981.9	3582	3400.86	14.44	0.11	0.08	0.35
ENST00000584217.1	ENSG00000179981.9	7080	6898.86	213.06	0.81	0.55	2.56
ENST00000368887.7	ENSG00000179988.13	1705	1523.86	3.60	0.06	0.04	0.90
ENST00000405485.2	ENSG00000179988.13	1047	865.86	50.72	1.54	1.04	22.22
ENST00000406217.6	ENSG00000179988.13	1098	916.86	73.26	2.10	1.42	30.31
ENST00000465232.5	ENSG00000179988.13	818	636.88	9.79	0.40	0.27	5.83
ENST00000483455.5	ENSG00000179988.13	696	514.92	3.12	0.16	0.11	2.30
ENST00000483755.5	ENSG00000179988.13	602	420.96	3.45	0.21	0.15	3.10
ENST00000493461.1	ENSG00000179988.13	3538	3356.86	8.37	0.07	0.04	0.95
ENST00000496079.1	ENSG00000179988.13	872	690.87	29.06	1.10	0.75	15.96
ENST00000497219.5	ENSG00000179988.13	2210	2028.86	98.63	1.28	0.86	18.44
ENST00000355920.7	ENSG00000179994.10	1064	882.86	37.71	1.12	0.76	100.00
ENST00000420373.1	ENSG00000179994.10	878	696.87	0.00	0.00	0.00	0.00
ENST00000313760.4	ENSG00000179997.8	361	180.61	0.00	0.00	0.00	0.00
ENST00000339298.2	ENSG00000180008.8	6667	6485.86	0.00	0.00	0.00	0.00
ENST00000395472.2	ENSG00000180008.8	6779	6597.86	2946.18	11.72	7.91	89.19
ENST00000553735.1	ENSG00000180008.8	297	118.04	2.21	0.49	0.33	3.75
ENST00000555846.1	ENSG00000180008.8	4110	3928.86	138.92	0.93	0.63	7.06
ENST00000322342.3	ENSG00000180011.6	7732	7550.86	737.34	2.56	1.73	22.93
ENST00000537114.2	ENSG00000180011.6	3205	3023.86	992.66	8.61	5.82	77.07
ENST00000581620.1	ENSG00000180011.6	520	339.02	0.00	0.00	0.00	0.00
ENST00000582437.1	ENSG00000180011.6	671	489.93	0.00	0.00	0.00	0.00
ENST00000504731.1	ENSG00000180015.12	1122	940.86	450.15	12.55	8.48	100.00
ENST00000322608.2	ENSG00000180016.2	1307	1125.86	243.85	5.68	3.84	100.00
ENST00000321498.5	ENSG00000180019.5	212	42.28	0.00	0.00	0.00	0.00
ENST00000320159.2	ENSG00000180035.11	3234	3052.86	167.42	1.44	0.97	99.74
ENST00000495929.3	ENSG00000180035.11	430	249.19	0.00	0.00	0.00	0.00
ENST00000524644.5	ENSG00000180035.11	912	730.87	0.00	0.00	0.00	0.00
ENST00000528032.5	ENSG00000180035.11	555	373.99	0.05	0.00	0.00	0.26
ENST00000613509.1	ENSG00000180035.11	3339	3157.86	0.00	0.00	0.00	0.00
ENST00000572493.1	ENSG00000180042.4	904	722.87	0.00	0.00	0.00	0.00
ENST00000424985.3	ENSG00000180043.11	3191	3009.86	0.00	0.00	0.00	0.00
ENST00000585734.5	ENSG00000180043.11	3188	3006.86	0.00	0.00	0.00	0.00
ENST00000326474.3	ENSG00000180044.4	2577	2395.86	4.00	0.04	0.03	100.00
ENST00000490320.2	ENSG00000180044.4	1110	928.86	0.00	0.00	0.00	0.00
ENST00000610477.1	ENSG00000180044.4	2372	2190.86	0.00	0.00	0.00	0.00
ENST00000325017.3	ENSG00000180053.7	906	724.87	0.00	0.00	0.00	0.00
ENST00000326652.8	ENSG00000180061.9	943	761.86	41.24	1.42	0.96	50.11
ENST00000585918.5	ENSG00000180061.9	457	276.12	8.92	0.85	0.57	29.91
ENST00000586609.5	ENSG00000180061.9	878	696.87	0.00	0.00	0.00	0.00
ENST00000591570.5	ENSG00000180061.9	576	394.98	2.60	0.17	0.12	6.09
ENST00000592603.5	ENSG00000180061.9	830	648.88	0.00	0.00	0.00	0.00
ENST00000592731.5	ENSG00000180061.9	519	338.02	0.00	0.00	0.00	0.00
ENST00000592891.1	ENSG00000180061.9	1197	1015.86	15.24	0.39	0.27	13.89
ENST00000321248.4	ENSG00000180066.9	1257	1075.86	0.00	0.00	0.00	0.00
ENST00000392630.7	ENSG00000180066.9	1846	1664.86	0.00	0.00	0.00	0.00
ENST00000490765.4	ENSG00000180066.9	462	281.11	0.00	0.00	0.00	0.00
ENST00000323164.5	ENSG00000180068.8	878	696.87	1.82	0.07	0.05	100.00
ENST00000399703.5	ENSG00000180071.19	4041	3859.86	1.91	0.01	0.01	30.32
ENST00000475234.1	ENSG00000180071.19	279	100.91	0.00	0.00	0.00	0.00
ENST00000602295.5	ENSG00000180071.19	2906	2724.86	3.09	0.03	0.02	69.68
ENST00000324384.3	ENSG00000180083.10	614	432.95	0.00	0.00	0.00	0.00
ENST00000356562.6	ENSG00000180083.10	642	460.94	0.00	0.00	0.00	0.00
ENST00000618797.4	ENSG00000180083.10	561	379.99	1.00	0.07	0.05	100.00
ENST00000327042.4	ENSG00000180089.5	1637	1455.86	31.57	0.57	0.38	21.06
ENST00000585416.1	ENSG00000180089.5	2034	1852.86	12.51	0.18	0.12	6.56
ENST00000589190.1	ENSG00000180089.5	1508	1326.86	98.87	1.96	1.32	72.38
ENST00000323404.1	ENSG00000180090.4	948	766.86	10.47	0.36	0.24	20.12
ENST00000615105.1	ENSG00000180090.4	966	784.86	42.53	1.42	0.96	79.88
ENST00000321367.7	ENSG00000180096.11	1592	1410.86	150.06	2.79	1.88	22.46
ENST00000562152.1	ENSG00000180096.11	467	286.10	2.00	0.18	0.12	1.48
ENST00000563743.1	ENSG00000180096.11	620	438.95	9.74	0.58	0.39	4.69
ENST00000563957.6	ENSG00000180096.11	2738	2556.86	70.12	0.72	0.49	5.79
ENST00000566517.5	ENSG00000180096.11	1080	898.86	2.77	0.08	0.05	0.65
ENST00000567783.1	ENSG00000180096.11	551	370.00	0.00	0.00	0.00	0.00
ENST00000568577.5	ENSG00000180096.11	782	600.89	0.00	0.00	0.00	0.00
ENST00000570039.1	ENSG00000180096.11	587	405.97	1.00	0.06	0.04	0.52
ENST00000572252.5	ENSG00000180096.11	1279	1097.86	150.39	3.59	2.43	28.93
ENST00000573615.5	ENSG00000180096.11	1616	1434.86	241.05	4.41	2.98	35.48
ENST00000373830.4	ENSG00000180098.9	1799	1617.86	38.89	0.63	0.43	2.31
ENST00000411406.3	ENSG00000180098.9	450	269.13	4.00	0.39	0.26	1.43
ENST00000464093.1	ENSG00000180098.9	1632	1450.86	14.96	0.27	0.18	0.99
ENST00000464880.5	ENSG00000180098.9	609	427.96	0.00	0.00	0.00	0.00
ENST00000480930.5	ENSG00000180098.9	1132	950.86	388.80	10.73	7.24	39.36
ENST00000484775.1	ENSG00000180098.9	1008	826.86	136.73	4.34	2.93	15.92
ENST00000491577.5	ENSG00000180098.9	1610	1428.86	139.22	2.56	1.73	9.38
ENST00000495215.5	ENSG00000180098.9	483	302.07	83.93	7.29	4.92	26.74
ENST00000495995.5	ENSG00000180098.9	2040	1858.86	51.58	0.73	0.49	2.67
ENST00000497790.5	ENSG00000180098.9	573	391.98	4.89	0.33	0.22	1.20
ENST00000315013.9	ENSG00000180104.15	2682	2500.86	3100.86	32.53	21.97	70.47
ENST00000503889.2	ENSG00000180104.15	5365	5183.86	9.81	0.05	0.03	0.11
ENST00000505947.1	ENSG00000180104.15	845	663.87	72.22	2.85	1.93	6.18
ENST00000508022.1	ENSG00000180104.15	424	243.21	0.00	0.00	0.00	0.00
ENST00000509294.1	ENSG00000180104.15	591	409.97	0.00	0.00	0.00	0.00
ENST00000510028.1	ENSG00000180104.15	1242	1060.86	77.35	1.91	1.29	4.14
ENST00000510441.1	ENSG00000180104.15	613	431.95	0.00	0.00	0.00	0.00
ENST00000511015.1	ENSG00000180104.15	1031	849.86	197.61	6.10	4.12	13.21
ENST00000512944.5	ENSG00000180104.15	2825	2643.86	216.78	2.15	1.45	4.66
ENST00000515601.6	ENSG00000180104.15	5748	5566.86	120.22	0.57	0.38	1.23
ENST00000420063.2	ENSG00000180105.11	823	641.88	7.51	0.31	0.21	100.00
ENST00000316081.10	ENSG00000180113.15	6817	6635.86	955.07	3.78	2.55	99.45
ENST00000450697.1	ENSG00000180113.15	583	401.97	0.00	0.00	0.00	0.00
ENST00000544460.5	ENSG00000180113.15	8887	8705.86	6.93	0.02	0.01	0.55
ENST00000324616.9	ENSG00000180116.15	2776	2594.86	0.00	0.00	0.00	0.00
ENST00000405531.7	ENSG00000180116.15	1656	1474.86	0.00	0.00	0.00	0.00
ENST00000468200.2	ENSG00000180116.15	3061	2879.86	0.00	0.00	0.00	0.00
ENST00000379800.4	ENSG00000180138.7	2406	2224.86	5.00	0.06	0.04	100.00
ENST00000437930.4	ENSG00000180139.11	2450	2268.86	720.49	8.33	5.63	56.14
ENST00000596007.1	ENSG00000180139.11	859	677.87	166.91	6.46	4.36	43.53
ENST00000625277.1	ENSG00000180139.11	675	493.92	0.00	0.00	0.00	0.00
ENST00000627669.1	ENSG00000180139.11	762	580.89	1.08	0.05	0.03	0.33
ENST00000476875.1	ENSG00000180150.5	229	56.00	0.00	0.00	0.00	0.00
ENST00000312918.2	ENSG00000180152.3	795	613.88	6.00	0.26	0.17	100.00
ENST00000317543.11	ENSG00000180155.18	599	417.96	0.00	0.00	0.00	0.00
ENST00000521396.1	ENSG00000180155.18	373	192.50	0.00	0.00	0.00	0.00
ENST00000522906.1	ENSG00000180155.18	230	56.84	0.00	0.00	0.00	0.00
ENST00000523332.5	ENSG00000180155.18	600	418.96	0.00	0.00	0.00	0.00
ENST00000613110.4	ENSG00000180155.18	639	457.94	15.13	0.87	0.59	2.65
ENST00000614268.4	ENSG00000180155.18	563	381.99	0.00	0.00	0.00	0.00
ENST00000614491.1	ENSG00000180155.18	4708	4526.86	0.00	0.00	0.00	0.00
ENST00000615007.4	ENSG00000180155.18	1293	1111.86	8.47	0.20	0.13	0.61
ENST00000620006.4	ENSG00000180155.18	868	686.87	594.74	22.72	15.34	69.42
ENST00000621401.4	ENSG00000180155.18	4537	4355.86	1484.67	8.94	6.04	27.33
ENST00000419579.2	ENSG00000180172.7	400	219.31	0.00	0.00	0.00	0.00
ENST00000324155.8	ENSG00000180176.14	1115	933.86	0.00	0.00	0.00	0.00
ENST00000333684.9	ENSG00000180176.14	1535	1353.86	1.00	0.02	0.01	100.00
ENST00000352909.7	ENSG00000180176.14	1889	1707.86	0.00	0.00	0.00	0.00
ENST00000381168.7	ENSG00000180176.14	985	803.86	0.00	0.00	0.00	0.00
ENST00000381175.5	ENSG00000180176.14	1898	1716.86	0.00	0.00	0.00	0.00
ENST00000381178.5	ENSG00000180176.14	1910	1728.86	0.00	0.00	0.00	0.00
ENST00000412076.1	ENSG00000180176.14	347	166.79	0.00	0.00	0.00	0.00
ENST00000416223.5	ENSG00000180176.14	483	302.07	0.00	0.00	0.00	0.00
ENST00000461172.1	ENSG00000180176.14	839	657.87	0.00	0.00	0.00	0.00
ENST00000469226.1	ENSG00000180176.14	963	781.86	0.00	0.00	0.00	0.00
ENST00000479437.5	ENSG00000180176.14	745	563.90	0.00	0.00	0.00	0.00
ENST00000325390.7	ENSG00000180178.10	3679	3497.86	0.00	0.00	0.00	0.00
ENST00000428123.1	ENSG00000180178.10	347	166.79	1.00	0.16	0.11	100.00
ENST00000440931.1	ENSG00000180178.10	187	24.55	0.00	0.00	0.00	0.00
ENST00000444030.5	ENSG00000180178.10	764	582.89	0.00	0.00	0.00	0.00
ENST00000449170.2	ENSG00000180178.10	3793	3611.86	0.00	0.00	0.00	0.00
ENST00000449736.2	ENSG00000180178.10	709	527.91	0.00	0.00	0.00	0.00
ENST00000324817.5	ENSG00000180182.10	7984	7802.86	22223.70	74.73	50.46	26.66
ENST00000416199.5	ENSG00000180182.10	557	375.99	316.21	22.07	14.90	7.87
ENST00000433003.1	ENSG00000180182.10	1480	1298.86	2525.05	51.01	34.44	18.20
ENST00000463072.1	ENSG00000180182.10	546	365.00	37.24	2.68	1.81	0.96
ENST00000472736.1	ENSG00000180182.10	500	319.05	475.19	39.08	26.39	13.94
ENST00000482034.5	ENSG00000180182.10	520	339.02	264.15	20.44	13.80	7.29
ENST00000492219.1	ENSG00000180182.10	545	364.00	948.82	68.39	46.18	24.40
ENST00000495865.1	ENSG00000180182.10	525	344.02	14.18	1.08	0.73	0.39
ENST00000496531.2	ENSG00000180182.10	615	433.95	13.52	0.82	0.55	0.29
ENST00000382666.5	ENSG00000180185.11	1964	1782.86	416.03	6.12	4.13	11.61
ENST00000382668.7	ENSG00000180185.11	1845	1663.86	130.88	2.06	1.39	3.91
ENST00000427358.3	ENSG00000180185.11	1974	1792.86	1734.52	25.38	17.14	48.15
ENST00000615972.1	ENSG00000180185.11	757	575.89	420.35	19.15	12.93	36.33
ENST00000557424.1	ENSG00000180189.10	591	409.97	29.00	1.86	1.25	100.00
ENST00000324079.10	ENSG00000180190.11	3395	3213.86	287.88	2.35	1.59	83.29
ENST00000427263.6	ENSG00000180190.11	2465	2283.86	4.83	0.06	0.04	1.96
ENST00000523656.5	ENSG00000180190.11	2622	2440.86	0.00	0.00	0.00	0.00
ENST00000524229.1	ENSG00000180190.11	258	81.44	1.29	0.42	0.28	14.75
ENST00000613071.1	ENSG00000180190.11	3421	3239.86	0.00	0.00	0.00	0.00
ENST00000373831.7	ENSG00000180198.15	1577	1395.86	386.46	7.26	4.91	56.01
ENST00000373832.5	ENSG00000180198.15	2424	2242.86	169.68	1.98	1.34	15.30
ENST00000373833.10	ENSG00000180198.15	2844	2662.86	9.22	0.09	0.06	0.70
ENST00000398958.6	ENSG00000180198.15	2715	2533.86	0.00	0.00	0.00	0.00
ENST00000411533.5	ENSG00000180198.15	1169	987.86	48.94	1.30	0.88	10.02
ENST00000419074.5	ENSG00000180198.15	997	815.86	32.74	1.05	0.71	8.12
ENST00000427469.5	ENSG00000180198.15	903	721.87	0.00	0.00	0.00	0.00
ENST00000429051.1	ENSG00000180198.15	538	357.01	0.00	0.00	0.00	0.00
ENST00000430407.1	ENSG00000180198.15	1121	939.86	0.00	0.00	0.00	0.00
ENST00000434290.5	ENSG00000180198.15	1070	888.86	0.00	0.00	0.00	0.00
ENST00000478232.1	ENSG00000180198.15	509	328.04	15.96	1.28	0.86	9.85
ENST00000486790.2	ENSG00000180198.15	481	300.07	0.00	0.00	0.00	0.00
ENST00000326000.1	ENSG00000180205.3	659	477.93	0.00	0.00	0.00	0.00
ENST00000322861.11	ENSG00000180209.11	682	500.92	0.00	0.00	0.00	0.00
ENST00000563718.5	ENSG00000180209.11	602	420.96	0.00	0.00	0.00	0.00
ENST00000563728.1	ENSG00000180209.11	336	155.96	27.00	4.54	3.07	96.06
ENST00000566955.1	ENSG00000180209.11	604	422.96	3.00	0.19	0.13	3.94
ENST00000568749.5	ENSG00000180209.11	623	441.95	0.00	0.00	0.00	0.00
ENST00000311907.9	ENSG00000180210.14	2023	1841.86	9.00	0.13	0.09	100.00
ENST00000442468.1	ENSG00000180210.14	1031	849.86	0.00	0.00	0.00	0.00
ENST00000469189.1	ENSG00000180210.14	610	428.96	0.00	0.00	0.00	0.00
ENST00000490274.1	ENSG00000180210.14	545	364.00	0.00	0.00	0.00	0.00
ENST00000530231.5	ENSG00000180210.14	1849	1667.86	0.00	0.00	0.00	0.00
ENST00000325612.5	ENSG00000180211.5	420	239.22	2.00	0.22	0.15	100.00
ENST00000324341.1	ENSG00000180219.1	1796	1614.86	0.00	0.00	0.00	0.00
ENST00000312966.6	ENSG00000180221.6	496	315.05	1.00	0.08	0.06	100.00
ENST00000325748.8	ENSG00000180228.12	1826	1644.86	1976.63	31.53	21.29	43.22
ENST00000424699.5	ENSG00000180228.12	1616	1434.86	188.29	3.44	2.32	4.72
ENST00000432031.6	ENSG00000180228.12	1344	1162.86	199.87	4.51	3.05	6.18
ENST00000448279.1	ENSG00000180228.12	549	368.00	41.73	2.98	2.01	4.08
ENST00000457633.1	ENSG00000180228.12	942	760.86	7.59	0.26	0.18	0.36
ENST00000460433.5	ENSG00000180228.12	461	280.11	0.00	0.00	0.00	0.00
ENST00000463882.1	ENSG00000180228.12	541	360.00	61.79	4.50	3.04	6.17
ENST00000466165.1	ENSG00000180228.12	585	403.97	258.78	16.81	11.35	23.04
ENST00000470200.5	ENSG00000180228.12	550	369.00	0.00	0.00	0.00	0.00
ENST00000474793.5	ENSG00000180228.12	796	614.88	121.85	5.20	3.51	7.13
ENST00000487082.5	ENSG00000180228.12	1211	1029.86	0.00	0.00	0.00	0.00
ENST00000490501.5	ENSG00000180228.12	1851	1669.86	236.46	3.72	2.51	5.09
ENST00000412154.1	ENSG00000180229.12	578	396.98	36.59	2.42	1.63	1.30
ENST00000414804.5	ENSG00000180229.12	522	341.02	15.77	1.21	0.82	0.65
ENST00000424611.5	ENSG00000180229.12	1956	1774.86	730.67	10.80	7.29	5.82
ENST00000426501.5	ENSG00000180229.12	5995	5813.86	50.90	0.23	0.16	0.12
ENST00000428453.5	ENSG00000180229.12	4383	4201.86	1138.93	7.11	4.80	3.83
ENST00000429257.5	ENSG00000180229.12	4088	3906.86	1024.42	6.88	4.65	3.71
ENST00000429926.1	ENSG00000180229.12	546	365.00	185.90	13.36	9.02	7.20
ENST00000430598.5	ENSG00000180229.12	4279	4097.86	79.02	0.51	0.34	0.27
ENST00000437318.5	ENSG00000180229.12	4161	3979.86	36.89	0.24	0.16	0.13
ENST00000440441.5	ENSG00000180229.12	781	599.89	228.85	10.01	6.76	5.40
ENST00000440774.1	ENSG00000180229.12	551	370.00	107.44	7.62	5.14	4.11
ENST00000454045.1	ENSG00000180229.12	583	401.97	22.60	1.48	1.00	0.80
ENST00000456027.1	ENSG00000180229.12	575	393.98	1856.67	123.65	83.49	66.65
ENST00000318548.6	ENSG00000180230.6	624	442.95	0.00	0.00	0.00	0.00
ENST00000323037.4	ENSG00000180233.10	3460	3278.86	1843.93	14.76	9.96	100.00
ENST00000459998.1	ENSG00000180233.10	489	308.06	0.00	0.00	0.00	0.00
ENST00000317735.4	ENSG00000180245.4	1455	1273.86	166.00	3.42	2.31	100.00
ENST00000295269.4	ENSG00000180251.4	4138	3956.86	0.00	0.00	0.00	0.00
ENST00000492154.1	ENSG00000180251.4	818	636.88	2.00	0.08	0.06	100.00
ENST00000270457.8	ENSG00000180257.13	582	400.97	2.28	0.15	0.10	3.75
ENST00000332302.8	ENSG00000180257.13	484	303.07	0.00	0.00	0.00	0.00
ENST00000357666.8	ENSG00000180257.13	2697	2515.86	48.14	0.50	0.34	12.64
ENST00000391786.6	ENSG00000180257.13	562	380.99	0.00	0.00	0.00	0.00
ENST00000438970.6	ENSG00000180257.13	491	310.06	3.54	0.30	0.20	7.55
ENST00000444460.6	ENSG00000180257.13	2504	2322.86	267.48	3.02	2.04	76.06
ENST00000457013.6	ENSG00000180257.13	553	371.99	0.00	0.00	0.00	0.00
ENST00000535506.5	ENSG00000180257.13	529	348.01	0.00	0.00	0.00	0.00
ENST00000326539.6	ENSG00000180259.9	2333	2151.86	0.00	0.00	0.00	0.00
ENST00000418528.5	ENSG00000180259.9	1873	1691.86	0.00	0.00	0.00	0.00
ENST00000423718.2	ENSG00000180259.9	2096	1914.86	0.00	0.00	0.00	0.00
ENST00000343958.8	ENSG00000180263.13	9288	9106.86	74.55	0.21	0.15	1.59
ENST00000451107.3	ENSG00000180263.13	2232	2050.86	105.54	1.35	0.91	9.97
ENST00000546711.5	ENSG00000180263.13	4568	4386.86	225.79	1.35	0.91	9.97
ENST00000548069.5	ENSG00000180263.13	725	543.91	70.59	3.41	2.30	25.14
ENST00000549499.1	ENSG00000180263.13	3757	3575.86	908.10	6.66	4.50	49.20
ENST00000550368.1	ENSG00000180263.13	479	298.08	0.00	0.00	0.00	0.00
ENST00000551521.5	ENSG00000180263.13	904	722.87	15.44	0.56	0.38	4.14
ENST00000334810.5	ENSG00000180264.10	3244	3062.86	1.00	0.01	0.01	100.00
ENST00000610875.1	ENSG00000180264.10	722	540.91	0.00	0.00	0.00	0.00
ENST00000618308.1	ENSG00000180264.10	461	280.11	0.00	0.00	0.00	0.00
ENST00000622546.1	ENSG00000180264.10	2131	1949.86	0.00	0.00	0.00	0.00
ENST00000326571.7	ENSG00000180269.7	1388	1206.86	0.00	0.00	0.00	0.00
ENST00000570682.1	ENSG00000180269.7	1613	1431.86	0.00	0.00	0.00	0.00
ENST00000326989.5	ENSG00000180279.6	936	754.86	1.00	0.03	0.02	100.00
ENST00000593632.2	ENSG00000180279.6	816	634.88	0.00	0.00	0.00	0.00
ENST00000634979.1	ENSG00000180279.6	991	809.86	0.00	0.00	0.00	0.00
ENST00000635639.1	ENSG00000180279.6	1047	865.86	0.00	0.00	0.00	0.00
ENST00000423374.2	ENSG00000180284.5	372	191.50	1.00	0.14	0.09	100.00
ENST00000314833.10	ENSG00000180287.16	2830	2648.86	0.00	0.00	0.00	0.00
ENST00000366545.5	ENSG00000180287.16	2729	2547.86	10.39	0.11	0.07	43.88
ENST00000427495.5	ENSG00000180287.16	3018	2836.86	0.00	0.00	0.00	0.00
ENST00000442594.6	ENSG00000180287.16	3305	3123.86	0.00	0.00	0.00	0.00
ENST00000459864.1	ENSG00000180287.16	490	309.06	1.61	0.14	0.09	56.12
ENST00000467561.5	ENSG00000180287.16	1353	1171.86	0.00	0.00	0.00	0.00
ENST00000474177.1	ENSG00000180287.16	557	375.99	0.00	0.00	0.00	0.00
ENST00000536534.6	ENSG00000180287.16	8721	8539.86	0.00	0.00	0.00	0.00
ENST00000326005.10	ENSG00000180304.14	1934	1752.86	3194.75	47.82	32.29	77.53
ENST00000558194.5	ENSG00000180304.14	7102	6920.86	32.17	0.12	0.08	0.20
ENST00000559555.1	ENSG00000180304.14	264	86.94	0.00	0.00	0.00	0.00
ENST00000559665.6	ENSG00000180304.14	541	360.00	0.00	0.00	0.00	0.00
ENST00000559753.1	ENSG00000180304.14	785	603.89	2.90	0.13	0.08	0.20
ENST00000559912.2	ENSG00000180304.14	576	394.98	0.00	0.00	0.00	0.00
ENST00000560258.6	ENSG00000180304.14	1744	1562.86	0.00	0.00	0.00	0.00
ENST00000560781.6	ENSG00000180304.14	540	359.00	1.72	0.13	0.08	0.20
ENST00000560837.5	ENSG00000180304.14	707	525.91	270.25	13.48	9.10	21.86
ENST00000372643.3	ENSG00000180305.4	706	524.91	0.00	0.00	0.00	0.00
ENST00000312917.9	ENSG00000180316.12	1518	1336.86	0.00	0.00	0.00	0.00
ENST00000388715.7	ENSG00000180316.12	2332	2150.86	2.58	0.03	0.02	57.46
ENST00000394571.3	ENSG00000180316.12	1599	1417.86	0.00	0.00	0.00	0.00
ENST00000457797.5	ENSG00000180316.12	1602	1420.86	0.00	0.00	0.00	0.00
ENST00000636260.1	ENSG00000180316.12	1787	1605.86	1.42	0.02	0.02	42.54
ENST00000316824.3	ENSG00000180318.3	1445	1263.86	1415.62	29.39	19.84	100.00
ENST00000315286.12	ENSG00000180329.13	2082	1900.86	887.28	12.25	8.27	53.04
ENST00000457422.6	ENSG00000180329.13	2058	1876.86	325.17	4.55	3.07	19.69
ENST00000588210.1	ENSG00000180329.13	2067	1885.86	88.76	1.23	0.83	5.35
ENST00000588687.5	ENSG00000180329.13	721	539.91	12.59	0.61	0.41	2.65
ENST00000592333.1	ENSG00000180329.13	692	510.92	86.67	4.45	3.01	19.28
ENST00000379108.1	ENSG00000180332.6	1865	1683.86	40.00	0.62	0.42	100.00
ENST00000409122.6	ENSG00000180336.17	4604	4422.86	22.45	0.13	0.09	8.03
ENST00000409464.1	ENSG00000180336.17	4067	3885.86	42.45	0.29	0.19	17.28
ENST00000425535.5	ENSG00000180336.17	425	244.21	0.00	0.00	0.00	0.00
ENST00000432494.1	ENSG00000180336.17	558	376.99	17.01	1.18	0.80	71.39
ENST00000456912.1	ENSG00000180336.17	553	371.99	0.00	0.00	0.00	0.00
ENST00000472403.5	ENSG00000180336.17	2272	2090.86	4.35	0.05	0.04	3.29
ENST00000588805.1	ENSG00000180336.17	455	274.12	0.00	0.00	0.00	0.00
ENST00000315323.4	ENSG00000180340.6	2112	1930.86	496.00	6.74	4.55	100.00
ENST00000317005.2	ENSG00000180346.3	2083	1901.86	440.00	6.07	4.10	100.00
ENST00000603357.2	ENSG00000180346.3	3217	3035.86	0.00	0.00	0.00	0.00
ENST00000319386.7	ENSG00000180347.13	4544	4362.86	0.00	0.00	0.00	0.00
ENST00000407970.7	ENSG00000180347.13	3269	3087.86	24.00	0.20	0.14	100.00
ENST00000409210.1	ENSG00000180347.13	3773	3591.86	0.00	0.00	0.00	0.00
ENST00000409717.5	ENSG00000180347.13	566	384.98	0.00	0.00	0.00	0.00
ENST00000451887.6	ENSG00000180347.13	3611	3429.86	0.00	0.00	0.00	0.00
ENST00000454513.5	ENSG00000180347.13	582	400.97	0.00	0.00	0.00	0.00
ENST00000456011.5	ENSG00000180347.13	558	376.99	0.00	0.00	0.00	0.00
ENST00000463693.1	ENSG00000180347.13	543	362.00	0.00	0.00	0.00	0.00
ENST00000471139.1	ENSG00000180347.13	538	357.01	0.00	0.00	0.00	0.00
ENST00000482748.5	ENSG00000180347.13	673	491.93	0.00	0.00	0.00	0.00
ENST00000615280.4	ENSG00000180347.13	4142	3960.86	0.00	0.00	0.00	0.00
ENST00000314583.7	ENSG00000180353.10	2000	1818.86	1162.16	16.77	11.32	55.45
ENST00000428394.6	ENSG00000180353.10	1560	1378.86	2.92	0.06	0.04	0.18
ENST00000464274.5	ENSG00000180353.10	552	370.99	0.00	0.00	0.00	0.00
ENST00000468693.5	ENSG00000180353.10	502	321.04	2.58	0.21	0.14	0.70
ENST00000473883.5	ENSG00000180353.10	2710	2528.86	137.28	1.42	0.96	4.71
ENST00000479994.1	ENSG00000180353.10	450	269.13	3.04	0.30	0.20	0.98
ENST00000481314.5	ENSG00000180353.10	1069	887.86	317.04	9.37	6.33	30.99
ENST00000487290.5	ENSG00000180353.10	1078	896.86	0.00	0.00	0.00	0.00
ENST00000488033.5	ENSG00000180353.10	584	402.97	0.00	0.00	0.00	0.00
ENST00000491824.1	ENSG00000180353.10	646	464.94	31.26	1.76	1.19	5.83
ENST00000495491.5	ENSG00000180353.10	1219	1037.86	0.00	0.00	0.00	0.00
ENST00000497391.5	ENSG00000180353.10	533	352.01	4.71	0.35	0.24	1.16
ENST00000324453.12	ENSG00000180354.15	5937	5755.86	1918.58	8.75	5.91	49.93
ENST00000324489.5	ENSG00000180354.15	5605	5423.86	0.00	0.00	0.00	0.00
ENST00000409688.1	ENSG00000180354.15	843	661.87	189.42	7.51	5.07	42.86
ENST00000434060.1	ENSG00000180354.15	555	373.99	18.00	1.26	0.85	7.21
ENST00000326648.4	ENSG00000180357.9	8746	8564.86	11820.79	36.21	24.45	99.04
ENST00000416172.1	ENSG00000180357.9	3863	3681.86	49.21	0.35	0.24	0.96
ENST00000558680.5	ENSG00000180357.9	418	237.23	0.00	0.00	0.00	0.00
ENST00000559364.1	ENSG00000180357.9	1321	1139.86	0.00	0.00	0.00	0.00
ENST00000327134.7	ENSG00000180370.10	6139	5957.86	9896.17	43.58	29.43	39.88
ENST00000426668.1	ENSG00000180370.10	689	507.92	1214.49	62.74	42.36	57.42
ENST00000481344.1	ENSG00000180370.10	371	190.51	21.42	2.95	1.99	2.70
ENST00000326595.11	ENSG00000180376.16	3027	2845.86	0.00	0.00	0.00	0.00
ENST00000341455.10	ENSG00000180376.16	3042	2860.86	0.00	0.00	0.00	0.00
ENST00000394672.7	ENSG00000180376.16	3096	2914.86	605.59	5.45	3.68	28.87
ENST00000422222.5	ENSG00000180376.16	1983	1801.86	0.00	0.00	0.00	0.00
ENST00000422788.5	ENSG00000180376.16	762	580.89	4.97	0.22	0.15	1.19
ENST00000434467.5	ENSG00000180376.16	2413	2231.86	0.00	0.00	0.00	0.00
ENST00000439445.5	ENSG00000180376.16	709	527.91	0.00	0.00	0.00	0.00
ENST00000442522.6	ENSG00000180376.16	2188	2006.86	10.20	0.13	0.09	0.71
ENST00000459746.5	ENSG00000180376.16	628	446.95	0.00	0.00	0.00	0.00
ENST00000460838.5	ENSG00000180376.16	744	562.90	3.59	0.17	0.11	0.89
ENST00000468108.1	ENSG00000180376.16	567	385.98	23.96	1.63	1.10	8.63
ENST00000469966.1	ENSG00000180376.16	789	607.89	2.99	0.13	0.09	0.68
ENST00000471681.5	ENSG00000180376.16	3120	2938.86	154.41	1.38	0.93	7.30
ENST00000472582.5	ENSG00000180376.16	768	586.89	1.39	0.06	0.04	0.33
ENST00000473322.1	ENSG00000180376.16	654	472.93	40.57	2.25	1.52	11.92
ENST00000476142.1	ENSG00000180376.16	2783	2601.86	102.60	1.03	0.70	5.48
ENST00000480884.5	ENSG00000180376.16	2447	2265.86	141.87	1.64	1.11	8.70
ENST00000482673.5	ENSG00000180376.16	899	717.87	1.17	0.04	0.03	0.23
ENST00000484441.1	ENSG00000180376.16	302	122.85	2.55	0.54	0.37	2.89
ENST00000484623.5	ENSG00000180376.16	852	670.87	77.46	3.03	2.05	16.05
ENST00000487739.1	ENSG00000180376.16	443	262.15	5.00	0.50	0.34	2.65
ENST00000494672.1	ENSG00000180376.16	577	395.98	9.95	0.66	0.45	3.49
ENST00000317676.2	ENSG00000180383.3	216	45.41	1.00	0.58	0.39	89.57
ENST00000481595.1	ENSG00000180383.3	571	389.98	1.00	0.07	0.05	10.43
ENST00000326237.3	ENSG00000180385.8	2882	2700.86	16.63	0.16	0.11	8.03
ENST00000366264.6	ENSG00000180385.8	559	377.99	0.00	0.00	0.00	0.00
ENST00000424904.1	ENSG00000180385.8	433	252.18	16.37	1.70	1.15	84.59
ENST00000430621.1	ENSG00000180385.8	683	501.92	0.00	0.00	0.00	0.00
ENST00000438698.1	ENSG00000180385.8	534	353.01	2.00	0.15	0.10	7.38
ENST00000440568.1	ENSG00000180385.8	558	376.99	0.00	0.00	0.00	0.00
ENST00000391354.1	ENSG00000180386.7	1039	857.86	0.00	0.00	0.00	0.00
ENST00000381026.3	ENSG00000180389.6	385	204.40	8.00	1.03	0.69	100.00
ENST00000319466.8	ENSG00000180398.11	4182	4000.86	1869.26	12.26	8.28	11.64
ENST00000409105.5	ENSG00000180398.11	4210	4028.86	0.00	0.00	0.00	0.00
ENST00000409147.1	ENSG00000180398.11	671	489.93	0.00	0.00	0.00	0.00
ENST00000409207.5	ENSG00000180398.11	1113	931.86	978.73	27.56	18.61	26.16
ENST00000409218.5	ENSG00000180398.11	648	466.94	0.00	0.00	0.00	0.00
ENST00000409800.5	ENSG00000180398.11	3955	3773.86	0.00	0.00	0.00	0.00
ENST00000409913.5	ENSG00000180398.11	3975	3793.86	184.14	1.27	0.86	1.21
ENST00000409973.5	ENSG00000180398.11	821	639.88	1252.17	51.35	34.67	48.75
ENST00000412438.5	ENSG00000180398.11	588	406.97	0.00	0.00	0.00	0.00
ENST00000417180.1	ENSG00000180398.11	565	383.98	0.00	0.00	0.00	0.00
ENST00000434262.1	ENSG00000180398.11	376	195.47	23.71	3.18	2.15	3.02
ENST00000444761.6	ENSG00000180398.11	4169	3987.86	62.58	0.41	0.28	0.39
ENST00000470873.1	ENSG00000180398.11	552	370.99	0.00	0.00	0.00	0.00
ENST00000477791.5	ENSG00000180398.11	665	483.93	127.37	6.91	4.66	6.56
ENST00000479225.1	ENSG00000180398.11	568	386.98	0.00	0.00	0.00	0.00
ENST00000487121.1	ENSG00000180398.11	627	445.95	40.71	2.40	1.62	2.27
ENST00000493804.1	ENSG00000180398.11	807	625.88	0.00	0.00	0.00	0.00
ENST00000417823.1	ENSG00000180409.3	937	755.86	0.00	0.00	0.00	0.00
ENST00000321214.2	ENSG00000180422.3	2243	2061.86	0.00	0.00	0.00	0.00
ENST00000562248.1	ENSG00000180422.3	1095	913.86	3.00	0.09	0.06	100.00
ENST00000565008.1	ENSG00000180422.3	1864	1682.86	0.00	0.00	0.00	0.00
ENST00000326737.3	ENSG00000180423.4	1967	1785.86	565.40	8.31	5.61	69.52
ENST00000529192.1	ENSG00000180423.4	717	535.91	0.00	0.00	0.00	0.00
ENST00000532281.1	ENSG00000180423.4	620	438.95	60.93	3.64	2.46	30.48
ENST00000376309.3	ENSG00000180424.6	467	286.10	0.00	0.00	0.00	0.00
ENST00000325636.7	ENSG00000180425.10	780	598.89	138.70	6.08	4.10	58.46
ENST00000623205.2	ENSG00000180425.10	1980	1798.86	295.98	4.32	2.92	41.54
ENST00000633294.1	ENSG00000180425.10	652	470.93	0.00	0.00	0.00	0.00
ENST00000316161.5	ENSG00000180432.5	3974	3792.86	12.05	0.08	0.06	57.96
ENST00000437102.1	ENSG00000180432.5	1896	1714.86	3.95	0.06	0.04	42.04
ENST00000368144.2	ENSG00000180433.4	1172	990.86	0.00	0.00	0.00	0.00
ENST00000423179.1	ENSG00000180437.5	955	773.86	2.00	0.07	0.05	100.00
ENST00000326972.12	ENSG00000180438.15	2170	1988.86	1.00	0.01	0.01	100.00
ENST00000424053.5	ENSG00000180438.15	2356	2174.86	0.00	0.00	0.00	0.00
ENST00000429201.6	ENSG00000180438.15	2255	2073.86	0.00	0.00	0.00	0.00
ENST00000524375.5	ENSG00000180438.15	549	368.00	0.00	0.00	0.00	0.00
ENST00000528040.1	ENSG00000180438.15	508	327.04	0.00	0.00	0.00	0.00
ENST00000528067.2	ENSG00000180438.15	776	594.89	0.00	0.00	0.00	0.00
ENST00000528312.5	ENSG00000180438.15	597	415.96	0.00	0.00	0.00	0.00
ENST00000529129.6	ENSG00000180438.15	408	227.27	0.00	0.00	0.00	0.00
ENST00000530586.5	ENSG00000180438.15	533	352.01	0.00	0.00	0.00	0.00
ENST00000532753.5	ENSG00000180438.15	478	297.08	0.00	0.00	0.00	0.00
ENST00000532880.6	ENSG00000180438.15	754	572.90	0.00	0.00	0.00	0.00
ENST00000532924.5	ENSG00000180438.15	932	750.86	0.00	0.00	0.00	0.00
ENST00000636198.1	ENSG00000180438.15	651	469.94	0.00	0.00	0.00	0.00
ENST00000637756.1	ENSG00000180438.15	491	310.06	0.00	0.00	0.00	0.00
ENST00000315190.3	ENSG00000180440.3	3207	3025.86	1.00	0.01	0.01	100.00
ENST00000298743.8	ENSG00000180447.6	2827	2645.86	47.00	0.47	0.31	100.00
ENST00000313093.6	ENSG00000180448.10	4273	4091.86	18.94	0.12	0.08	3.41
ENST00000539243.6	ENSG00000180448.10	4184	4002.86	0.00	0.00	0.00	0.00
ENST00000543365.5	ENSG00000180448.10	3750	3568.86	81.11	0.60	0.40	16.76
ENST00000586033.1	ENSG00000180448.10	545	364.00	3.02	0.22	0.15	6.11
ENST00000586378.5	ENSG00000180448.10	940	758.86	38.09	1.32	0.89	37.00
ENST00000586866.5	ENSG00000180448.10	4120	3938.86	0.00	0.00	0.00	0.00
ENST00000586937.2	ENSG00000180448.10	579	397.98	1.65	0.11	0.07	3.06
ENST00000587186.5	ENSG00000180448.10	539	358.01	0.00	0.00	0.00	0.00
ENST00000587602.5	ENSG00000180448.10	3875	3693.86	0.00	0.00	0.00	0.00
ENST00000590214.5	ENSG00000180448.10	4191	4009.86	59.82	0.39	0.26	11.00
ENST00000590512.1	ENSG00000180448.10	551	370.00	0.00	0.00	0.00	0.00
ENST00000590577.2	ENSG00000180448.10	3218	3036.86	93.38	0.81	0.54	22.67
ENST00000591169.2	ENSG00000180448.10	1284	1102.86	0.00	0.00	0.00	0.00
ENST00000591293.2	ENSG00000180448.10	645	463.94	0.00	0.00	0.00	0.00
ENST00000592297.2	ENSG00000180448.10	1563	1381.86	0.00	0.00	0.00	0.00
ENST00000592335.2	ENSG00000180448.10	442	261.15	0.00	0.00	0.00	0.00
ENST00000316807.2	ENSG00000180458.2	3267	3085.86	0.00	0.00	0.00	0.00
ENST00000316770.2	ENSG00000180475.4	1037	855.86	0.00	0.00	0.00	0.00
ENST00000328550.6	ENSG00000180479.13	4113	3931.86	2.12	0.01	0.01	0.42
ENST00000358744.3	ENSG00000180479.13	2049	1867.86	0.00	0.00	0.00	0.00
ENST00000451802.6	ENSG00000180479.13	2265	2083.86	217.88	2.74	1.85	82.02
ENST00000590390.1	ENSG00000180479.13	293	114.20	0.00	0.00	0.00	0.00
ENST00000590751.5	ENSG00000180479.13	1700	1518.86	34.00	0.59	0.40	17.56
ENST00000593133.5	ENSG00000180479.13	2904	2722.86	0.00	0.00	0.00	0.00
ENST00000320460.8	ENSG00000180481.10	1729	1547.86	2.62	0.04	0.03	59.04
ENST00000378692.7	ENSG00000180481.10	1903	1721.86	0.00	0.00	0.00	0.00
ENST00000547164.1	ENSG00000180481.10	509	328.04	0.38	0.03	0.02	40.96
ENST00000550916.5	ENSG00000180481.10	2609	2427.86	0.00	0.00	0.00	0.00
ENST00000339144.3	ENSG00000180483.6	484	303.07	0.00	0.00	0.00	0.00
ENST00000376315.2	ENSG00000180483.6	324	144.21	0.00	0.00	0.00	0.00
ENST00000376321.3	ENSG00000180483.6	457	276.12	0.00	0.00	0.00	0.00
ENST00000492344.1	ENSG00000180483.6	500	319.05	0.00	0.00	0.00	0.00
ENST00000370791.7	ENSG00000180488.14	5288	5106.86	1071.39	5.50	3.72	63.80
ENST00000443751.3	ENSG00000180488.14	6409	6227.86	383.17	1.61	1.09	18.71
ENST00000476203.2	ENSG00000180488.14	3782	3600.86	191.02	1.39	0.94	16.13
ENST00000477627.2	ENSG00000180488.14	500	319.05	1.42	0.12	0.08	1.36
ENST00000337385.7	ENSG00000180509.11	3347	3165.86	0.00	0.00	0.00	0.00
ENST00000399284.1	ENSG00000180509.11	666	484.93	0.00	0.00	0.00	0.00
ENST00000399286.2	ENSG00000180509.11	1204	1022.86	70.40	1.81	1.22	96.41
ENST00000399289.7	ENSG00000180509.11	3154	2972.86	0.00	0.00	0.00	0.00
ENST00000416357.6	ENSG00000180509.11	796	614.88	0.00	0.00	0.00	0.00
ENST00000432085.5	ENSG00000180509.11	3184	3002.86	0.00	0.00	0.00	0.00
ENST00000489175.1	ENSG00000180509.11	2041	1859.86	0.00	0.00	0.00	0.00
ENST00000611936.1	ENSG00000180509.11	3222	3040.86	0.00	0.00	0.00	0.00
ENST00000621601.4	ENSG00000180509.11	3148	2966.86	7.60	0.07	0.05	3.59
ENST00000381489.6	ENSG00000180525.11	7250	7068.86	33.44	0.12	0.08	43.81
ENST00000441152.3	ENSG00000180525.11	2251	2069.86	12.56	0.16	0.11	56.19
ENST00000443662.1	ENSG00000180525.11	550	369.00	0.00	0.00	0.00	0.00
ENST00000318948.6	ENSG00000180530.10	7556	7374.86	4594.37	16.35	11.04	74.82
ENST00000400199.5	ENSG00000180530.10	7562	7380.86	1547.63	5.50	3.71	25.18
ENST00000400202.5	ENSG00000180530.10	7671	7489.86	0.00	0.00	0.00	0.00
ENST00000411932.1	ENSG00000180530.10	720	538.91	0.00	0.00	0.00	0.00
ENST00000637630.1	ENSG00000180530.10	573	391.98	0.00	0.00	0.00	0.00
ENST00000637963.1	ENSG00000180530.10	498	317.05	0.00	0.00	0.00	0.00
ENST00000638122.1	ENSG00000180530.10	543	362.00	0.00	0.00	0.00	0.00
ENST00000318203.9	ENSG00000180532.10	2246	2064.86	0.00	0.00	0.00	0.00
ENST00000612521.1	ENSG00000180532.10	1979	1797.86	0.00	0.00	0.00	0.00
ENST00000314018.2	ENSG00000180535.3	706	524.91	6.00	0.30	0.20	100.00
ENST00000609256.1	ENSG00000180535.3	796	614.88	0.00	0.00	0.00	0.00
ENST00000420478.2	ENSG00000180537.12	826	644.88	0.00	0.00	0.00	0.00
ENST00000423553.6	ENSG00000180537.12	633	451.94	0.00	0.00	0.00	0.00
ENST00000471906.1	ENSG00000180537.12	557	375.99	0.00	0.00	0.00	0.00
ENST00000488300.5	ENSG00000180537.12	3706	3524.86	16.26	0.12	0.08	4.36
ENST00000488763.5	ENSG00000180537.12	646	464.94	0.00	0.00	0.00	0.00
ENST00000537388.1	ENSG00000180537.12	3274	3092.86	312.74	2.65	1.79	95.64
ENST00000537663.5	ENSG00000180537.12	3382	3200.86	0.00	0.00	0.00	0.00
ENST00000544682.5	ENSG00000180537.12	3495	3313.86	0.00	0.00	0.00	0.00
ENST00000457302.2	ENSG00000180539.7	697	515.92	0.00	0.00	0.00	0.00
ENST00000623196.1	ENSG00000180539.7	4990	4808.86	1.00	0.01	0.00	100.00
ENST00000322128.4	ENSG00000180543.4	4491	4309.86	115.00	0.70	0.47	100.00
ENST00000314412.6	ENSG00000180549.7	2584	2402.86	0.00	0.00	0.00	0.00
ENST00000314088.6	ENSG00000180573.9	1668	1486.86	319.95	5.65	3.81	5.81
ENST00000377791.3	ENSG00000180573.9	1654	1472.86	3817.62	68.01	45.92	70.04
ENST00000602637.1	ENSG00000180573.9	1462	1280.86	1144.44	23.44	15.83	24.14
ENST00000322446.3	ENSG00000180574.3	2142	1960.86	7.84	0.10	0.07	0.50
ENST00000538173.1	ENSG00000180574.3	1602	1420.86	1122.64	20.73	14.00	99.50
ENST00000445874.1	ENSG00000180581.7	261	84.18	172.43	53.74	36.29	100.00
ENST00000444772.3	ENSG00000180592.16	2667	2485.86	108.03	1.14	0.77	63.34
ENST00000449193.6	ENSG00000180592.16	6598	6416.86	38.66	0.16	0.11	8.78
ENST00000487107.1	ENSG00000180592.16	456	275.12	0.00	0.00	0.00	0.00
ENST00000633225.1	ENSG00000180592.16	1452	1270.86	24.31	0.50	0.34	27.88
ENST00000314332.5	ENSG00000180596.7	659	477.93	747.35	41.03	27.70	76.18
ENST00000396984.1	ENSG00000180596.7	571	389.98	190.65	12.83	8.66	23.82
ENST00000314232.7	ENSG00000180610.10	1122	940.86	8.00	0.22	0.15	100.00
ENST00000392452.2	ENSG00000180611.6	3368	3186.86	381.00	3.14	2.12	100.00
ENST00000326902.6	ENSG00000180613.10	1812	1630.86	0.00	0.00	0.00	0.00
ENST00000503800.1	ENSG00000180613.10	1181	999.86	0.00	0.00	0.00	0.00
ENST00000507839.1	ENSG00000180613.10	461	280.11	0.00	0.00	0.00	0.00
ENST00000548609.1	ENSG00000180613.10	668	486.93	0.00	0.00	0.00	0.00
ENST00000611459.1	ENSG00000180613.10	1262	1080.86	0.00	0.00	0.00	0.00
ENST00000357585.3	ENSG00000180616.8	7683	7501.86	78.00	0.27	0.18	100.00
ENST00000579323.5	ENSG00000180616.8	530	349.01	0.00	0.00	0.00	0.00
ENST00000399604.4	ENSG00000180626.9	4862	4680.86	50.70	0.28	0.19	5.07
ENST00000575779.1	ENSG00000180626.9	4335	4153.86	801.59	5.06	3.42	90.30
ENST00000576772.1	ENSG00000180626.9	757	575.89	5.70	0.26	0.18	4.63
ENST00000336126.5	ENSG00000180628.14	7018	6836.86	7728.91	29.66	20.03	77.29
ENST00000490164.1	ENSG00000180628.14	973	791.86	263.09	8.72	5.89	22.71
ENST00000496708.1	ENSG00000180628.14	811	629.88	0.00	0.00	0.00	0.00
ENST00000543648.5	ENSG00000180628.14	7144	6962.86	0.00	0.00	0.00	0.00
ENST00000614189.4	ENSG00000180628.14	7037	6855.86	0.00	0.00	0.00	0.00
ENST00000325411.9	ENSG00000180638.17	2258	2076.86	34.58	0.44	0.29	29.22
ENST00000350657.9	ENSG00000180638.17	2285	2103.86	0.00	0.00	0.00	0.00
ENST00000433844.2	ENSG00000180638.17	1264	1082.86	0.00	0.00	0.00	0.00
ENST00000456947.3	ENSG00000180638.17	3114	2932.86	0.00	0.00	0.00	0.00
ENST00000463318.5	ENSG00000180638.17	2742	2560.86	0.00	0.00	0.00	0.00
ENST00000467379.1	ENSG00000180638.17	2538	2356.86	2.11	0.02	0.02	1.57
ENST00000467609.5	ENSG00000180638.17	2201	2019.86	68.24	0.89	0.60	59.29
ENST00000483510.2	ENSG00000180638.17	991	809.86	0.00	0.00	0.00	0.00
ENST00000574220.5	ENSG00000180638.17	965	783.86	0.00	0.00	0.00	0.00
ENST00000574239.5	ENSG00000180638.17	1962	1780.86	10.07	0.15	0.10	9.92
ENST00000373209.2	ENSG00000180644.6	2492	2310.86	201.00	2.28	1.54	100.00
ENST00000441259.1	ENSG00000180644.6	2533	2351.86	0.00	0.00	0.00	0.00
ENST00000315453.3	ENSG00000180658.3	933	751.86	0.00	0.00	0.00	0.00
ENST00000379919.5	ENSG00000180660.7	3028	2846.86	50.00	0.46	0.31	100.00
ENST00000465083.1	ENSG00000180662.8	535	354.01	4.00	0.30	0.20	100.00
ENST00000418822.1	ENSG00000180663.5	919	737.86	0.00	0.00	0.00	0.00
ENST00000315927.8	ENSG00000180667.10	6265	6083.86	1153.00	4.97	3.36	100.00
ENST00000367084.1	ENSG00000180667.10	6291	6109.86	0.00	0.00	0.00	0.00
ENST00000510543.1	ENSG00000180673.9	1969	1787.86	110.00	1.61	1.09	100.00
ENST00000418210.2	ENSG00000180694.13	4663	4481.86	0.00	0.00	0.00	0.00
ENST00000422900.1	ENSG00000180694.13	1174	992.86	141.89	3.75	2.53	20.41
ENST00000458549.6	ENSG00000180694.13	4997	4815.86	2470.46	13.46	9.09	73.26
ENST00000519519.5	ENSG00000180694.13	873	691.87	30.65	1.16	0.78	6.33
ENST00000521211.1	ENSG00000180694.13	488	307.06	0.00	0.00	0.00	0.00
ENST00000521852.5	ENSG00000180694.13	587	405.97	0.00	0.00	0.00	0.00
ENST00000523902.5	ENSG00000180694.13	597	415.96	0.00	0.00	0.00	0.00
ENST00000318225.2	ENSG00000180697.8	1000	818.86	0.00	0.00	0.00	0.00
ENST00000505070.5	ENSG00000180697.8	1781	1599.86	0.00	0.00	0.00	0.00
ENST00000314902.2	ENSG00000180708.4	939	757.86	0.00	0.00	0.00	0.00
ENST00000317596.3	ENSG00000180712.3	2153	1971.86	3.74	0.05	0.03	2.91
ENST00000511465.1	ENSG00000180712.3	564	382.99	24.26	1.66	1.12	97.09
ENST00000527448.1	ENSG00000180714.3	943	761.86	0.00	0.00	0.00	0.00
ENST00000433765.3	ENSG00000180720.7	1511	1329.86	3.00	0.06	0.04	100.00
ENST00000422578.2	ENSG00000180723.6	911	729.87	0.00	0.00	0.00	0.00
ENST00000319420.3	ENSG00000180730.4	2860	2678.86	549.00	5.38	3.63	100.00
ENST00000333430.5	ENSG00000180739.13	2341	2159.86	0.00	0.00	0.00	0.00
ENST00000439028.3	ENSG00000180739.13	2191	2009.86	74.00	0.97	0.65	100.00
ENST00000590601.1	ENSG00000180739.13	565	383.98	0.00	0.00	0.00	0.00
ENST00000617721.1	ENSG00000180739.13	1698	1516.86	0.00	0.00	0.00	0.00
ENST00000368671.3	ENSG00000180745.4	1152	970.86	0.00	0.00	0.00	0.00
ENST00000435197.2	ENSG00000180747.15	416	235.24	21.71	2.42	1.63	0.72
ENST00000437413.2	ENSG00000180747.15	589	407.97	342.87	22.05	14.89	6.54
ENST00000440195.2	ENSG00000180747.15	2543	2361.86	2014.52	22.38	15.11	6.64
ENST00000520823.6	ENSG00000180747.15	3194	3012.86	10102.41	87.98	59.41	26.11
ENST00000522480.5	ENSG00000180747.15	4262	4080.86	23739.30	152.64	103.06	45.29
ENST00000522841.6	ENSG00000180747.15	2774	2592.86	4896.04	49.55	33.45	14.70
ENST00000377411.4	ENSG00000180758.11	5265	5083.86	209.42	1.08	0.73	31.71
ENST00000465853.1	ENSG00000180758.11	198	31.93	0.00	0.00	0.00	0.00
ENST00000466131.1	ENSG00000180758.11	458	277.12	24.58	2.33	1.57	68.29
ENST00000480546.1	ENSG00000180764.13	3350	3168.86	36.00	0.30	0.20	5.80
ENST00000489875.3	ENSG00000180764.13	2733	2551.86	470.84	4.84	3.27	94.20
ENST00000319340.6	ENSG00000180767.9	1789	1607.86	7.43	0.12	0.08	29.67
ENST00000615522.1	ENSG00000180767.9	1146	964.86	10.57	0.29	0.19	70.33
ENST00000318186.6	ENSG00000180769.8	1594	1412.86	13.00	0.24	0.16	100.00
ENST00000451762.3	ENSG00000180769.8	5814	5632.86	0.00	0.00	0.00	0.00
ENST00000624443.3	ENSG00000180769.8	461	280.11	0.00	0.00	0.00	0.00
ENST00000504655.1	ENSG00000180770.3	968	786.86	0.00	0.00	0.00	0.00
ENST00000371906.4	ENSG00000180772.6	2882	2700.86	0.00	0.00	0.00	0.00
ENST00000326402.8	ENSG00000180773.14	6012	5830.86	30.61	0.14	0.09	1.04
ENST00000524875.1	ENSG00000180773.14	711	529.91	4.26	0.21	0.14	1.59
ENST00000526735.1	ENSG00000180773.14	2097	1915.86	31.32	0.43	0.29	3.24
ENST00000527503.1	ENSG00000180773.14	2078	1896.86	44.70	0.62	0.42	4.67
ENST00000527743.1	ENSG00000180773.14	747	565.90	3.30	0.15	0.10	1.16
ENST00000529184.5	ENSG00000180773.14	1917	1735.86	357.15	5.40	3.65	40.76
ENST00000534116.1	ENSG00000180773.14	888	706.87	169.65	6.30	4.25	47.55
ENST00000320220.13	ENSG00000180776.15	1351	1169.86	43.57	0.98	0.66	0.64
ENST00000382466.7	ENSG00000180776.15	5338	5156.86	275.47	1.40	0.95	0.92
ENST00000400590.7	ENSG00000180776.15	1869	1687.86	1044.02	16.23	10.96	10.60
ENST00000415724.2	ENSG00000180776.15	1296	1114.86	0.00	0.00	0.00	0.00
ENST00000464055.5	ENSG00000180776.15	562	380.99	1227.69	84.55	57.09	55.20
ENST00000477811.5	ENSG00000180776.15	579	397.98	47.34	3.12	2.11	2.04
ENST00000484277.1	ENSG00000180776.15	210	40.75	2.76	1.78	1.20	1.16
ENST00000494731.5	ENSG00000180776.15	995	813.86	1359.89	43.84	29.60	28.62
ENST00000542645.5	ENSG00000180776.15	5315	5133.86	0.00	0.00	0.00	0.00
ENST00000626464.2	ENSG00000180776.15	3343	3161.86	154.26	1.28	0.86	0.84
ENST00000320584.8	ENSG00000180777.13	2009	1827.86	1.00	0.01	0.01	100.00
ENST00000358984.8	ENSG00000180777.13	4359	4177.86	0.00	0.00	0.00	0.00
ENST00000579292.5	ENSG00000180777.13	434	253.18	0.00	0.00	0.00	0.00
ENST00000580206.1	ENSG00000180777.13	3429	3247.86	0.00	0.00	0.00	0.00
ENST00000396952.5	ENSG00000180785.8	3612	3430.86	1609.87	12.31	8.31	87.64
ENST00000530215.1	ENSG00000180785.8	455	274.12	18.13	1.74	1.17	12.36
ENST00000318833.3	ENSG00000180787.5	5206	5024.86	2240.00	11.70	7.90	100.00
ENST00000315366.7	ENSG00000180801.13	4657	4475.86	1001.90	5.87	3.97	44.02
ENST00000503013.2	ENSG00000180801.13	1551	1369.86	1.47	0.03	0.02	0.21
ENST00000509829.1	ENSG00000180801.13	2253	2071.86	587.63	7.44	5.02	55.77
ENST00000636527.1	ENSG00000180801.13	570	388.98	0.00	0.00	0.00	0.00
ENST00000447435.1	ENSG00000180803.3	418	237.23	0.00	0.00	0.00	0.00
ENST00000303450.4	ENSG00000180806.4	1516	1334.86	323.27	6.35	4.29	74.17
ENST00000504557.1	ENSG00000180806.4	581	399.97	33.73	2.21	1.49	25.83
ENST00000508190.1	ENSG00000180806.4	1505	1323.86	0.00	0.00	0.00	0.00
ENST00000338883.8	ENSG00000180815.14	4012	3830.86	0.00	0.00	0.00	0.00
ENST00000359173.7	ENSG00000180815.14	3961	3779.86	9.70	0.07	0.05	51.23
ENST00000470101.1	ENSG00000180815.14	2049	1867.86	4.56	0.06	0.04	48.77
ENST00000518578.5	ENSG00000180815.14	4697	4515.86	0.00	0.00	0.00	0.00
ENST00000373230.7	ENSG00000180817.11	787	605.89	1.63	0.07	0.05	0.08
ENST00000373232.7	ENSG00000180817.11	1295	1113.86	3612.65	85.10	57.46	96.31
ENST00000460755.1	ENSG00000180817.11	412	231.26	9.00	1.02	0.69	1.16
ENST00000495346.1	ENSG00000180817.11	282	103.74	0.00	0.00	0.00	0.00
ENST00000610026.1	ENSG00000180817.11	3524	3342.86	276.72	2.17	1.47	2.46
ENST00000625364.1	ENSG00000180817.11	644	462.94	0.00	0.00	0.00	0.00
ENST00000303460.4	ENSG00000180818.4	1936	1754.86	1963.99	29.37	19.83	29.51
ENST00000511575.1	ENSG00000180818.4	887	705.87	1415.19	52.61	35.52	52.87
ENST00000513413.2	ENSG00000180818.4	799	617.88	275.46	11.70	7.90	11.76
ENST00000514415.1	ENSG00000180818.4	550	369.00	11.10	0.79	0.53	0.79
ENST00000515593.1	ENSG00000180818.4	526	345.02	66.26	5.04	3.40	5.06
ENST00000324987.4	ENSG00000180822.11	778	596.89	15.99	0.70	0.47	2.23
ENST00000380305.4	ENSG00000180822.11	489	308.06	0.00	0.00	0.00	0.00
ENST00000380306.8	ENSG00000180822.11	726	544.90	22.06	1.06	0.72	3.37
ENST00000416079.2	ENSG00000180822.11	614	432.95	0.00	0.00	0.00	0.00
ENST00000419065.6	ENSG00000180822.11	629	447.95	184.93	10.83	7.31	34.38
ENST00000438998.6	ENSG00000180822.11	838	656.87	394.52	15.76	10.64	50.01
ENST00000451246.2	ENSG00000180822.11	824	642.88	0.00	0.00	0.00	0.00
ENST00000454610.2	ENSG00000180822.11	2323	2141.86	40.09	0.49	0.33	1.56
ENST00000473000.2	ENSG00000180822.11	4603	4421.86	223.40	1.33	0.90	4.21
ENST00000509933.1	ENSG00000180822.11	2241	2059.86	104.96	1.34	0.90	4.24
ENST00000321870.2	ENSG00000180828.2	3262	3080.86	54.00	0.46	0.31	100.00
ENST00000318631.7	ENSG00000180834.7	2111	1929.86	58.11	0.79	0.53	91.87
ENST00000431348.1	ENSG00000180834.7	890	708.87	1.89	0.07	0.05	8.13
ENST00000445426.1	ENSG00000180834.7	549	368.00	0.00	0.00	0.00	0.00
ENST00000463801.1	ENSG00000180834.7	360	179.62	0.00	0.00	0.00	0.00
ENST00000314315.7	ENSG00000180846.8	1252	1070.86	2.00	0.05	0.03	100.00
ENST00000586395.2	ENSG00000180846.8	1288	1106.86	0.00	0.00	0.00	0.00
ENST00000301547.9	ENSG00000180855.15	2663	2481.86	540.10	5.71	3.86	100.00
ENST00000436821.1	ENSG00000180855.15	800	618.88	0.00	0.00	0.00	0.00
ENST00000318426.6	ENSG00000180861.9	2750	2568.86	0.00	0.00	0.00	0.00
ENST00000527705.2	ENSG00000180861.9	632	450.94	0.00	0.00	0.00	0.00
ENST00000531049.1	ENSG00000180861.9	683	501.92	0.00	0.00	0.00	0.00
ENST00000532841.5	ENSG00000180861.9	1003	821.86	0.00	0.00	0.00	0.00
ENST00000539026.1	ENSG00000180861.9	573	391.98	0.00	0.00	0.00	0.00
ENST00000471856.1	ENSG00000180867.10	1510	1328.86	7231.81	142.79	96.42	100.00
ENST00000370624.1	ENSG00000180869.4	2884	2702.86	0.00	0.00	0.00	0.00
ENST00000318507.6	ENSG00000180871.7	2879	2697.86	118.30	1.15	0.78	56.25
ENST00000415392.5	ENSG00000180871.7	585	403.97	0.00	0.00	0.00	0.00
ENST00000418878.1	ENSG00000180871.7	223	51.04	0.00	0.00	0.00	0.00
ENST00000428565.1	ENSG00000180871.7	621	439.95	13.40	0.80	0.54	39.07
ENST00000449014.5	ENSG00000180871.7	262	85.10	0.00	0.00	0.00	0.00
ENST00000453237.5	ENSG00000180871.7	813	631.88	2.31	0.10	0.06	4.68
ENST00000454148.1	ENSG00000180871.7	597	415.96	0.00	0.00	0.00	0.00
ENST00000322246.4	ENSG00000180872.4	342	161.86	0.00	0.00	0.00	0.00
ENST00000318160.4	ENSG00000180875.4	4170	3988.86	15.00	0.10	0.07	100.00
ENST00000316375.2	ENSG00000180878.2	1142	960.86	12.00	0.33	0.22	100.00
ENST00000320857.7	ENSG00000180879.13	1671	1489.86	7.07	0.12	0.08	0.03
ENST00000370085.3	ENSG00000180879.13	526	345.02	21.38	1.63	1.10	0.44
ENST00000370086.7	ENSG00000180879.13	643	461.94	5831.85	331.25	223.67	89.67
ENST00000370087.5	ENSG00000180879.13	745	563.90	0.00	0.00	0.00	0.00
ENST00000447375.1	ENSG00000180879.13	427	246.20	24.58	2.62	1.77	0.71
ENST00000460616.5	ENSG00000180879.13	2482	2300.86	488.62	5.57	3.76	1.51
ENST00000471724.5	ENSG00000180879.13	443	262.15	2.04	0.20	0.14	0.06
ENST00000471880.5	ENSG00000180879.13	785	603.89	2.78	0.12	0.08	0.03
ENST00000482902.5	ENSG00000180879.13	2409	2227.86	362.66	4.27	2.88	1.16
ENST00000485612.5	ENSG00000180879.13	701	519.91	468.03	23.62	15.95	6.39
ENST00000486204.5	ENSG00000180879.13	658	476.93	0.00	0.00	0.00	0.00
ENST00000491833.5	ENSG00000180879.13	921	739.86	0.00	0.00	0.00	0.00
ENST00000328705.7	ENSG00000180881.19	3831	3649.86	2.51	0.02	0.01	1.78
ENST00000336815.10	ENSG00000180881.19	2569	2387.86	0.00	0.00	0.00	0.00
ENST00000393284.7	ENSG00000180881.19	3430	3248.86	0.00	0.00	0.00	0.00
ENST00000409004.5	ENSG00000180881.19	1411	1229.86	1.77	0.04	0.03	3.72
ENST00000409445.7	ENSG00000180881.19	2135	1953.86	4.33	0.06	0.04	5.73
ENST00000409799.5	ENSG00000180881.19	1859	1677.86	6.95	0.11	0.07	10.72
ENST00000436898.5	ENSG00000180881.19	599	417.96	4.08	0.26	0.17	25.23
ENST00000486196.1	ENSG00000180881.19	595	413.96	0.00	0.00	0.00	0.00
ENST00000493070.1	ENSG00000180881.19	548	367.00	0.00	0.00	0.00	0.00
ENST00000547320.1	ENSG00000180881.19	546	365.00	0.00	0.00	0.00	0.00
ENST00000548035.1	ENSG00000180881.19	545	364.00	0.00	0.00	0.00	0.00
ENST00000548958.2	ENSG00000180881.19	1209	1027.86	0.00	0.00	0.00	0.00
ENST00000551829.5	ENSG00000180881.19	559	377.99	0.55	0.04	0.03	3.73
ENST00000552497.5	ENSG00000180881.19	593	411.97	7.82	0.50	0.34	49.09
ENST00000404801.1	ENSG00000180884.9	3888	3706.86	46.54	0.33	0.22	7.71
ENST00000605484.1	ENSG00000180884.9	2567	2385.86	358.46	3.94	2.66	92.29
ENST00000360238.6	ENSG00000180891.12	2193	2011.86	16.13	0.21	0.14	0.68
ENST00000407144.6	ENSG00000180891.12	2190	2008.86	180.78	2.36	1.59	7.68
ENST00000577422.5	ENSG00000180891.12	547	366.00	21.89	1.57	1.06	5.10
ENST00000577497.5	ENSG00000180891.12	707	525.91	62.15	3.10	2.09	10.09
ENST00000577589.1	ENSG00000180891.12	705	523.91	0.00	0.00	0.00	0.00
ENST00000577830.5	ENSG00000180891.12	3621	3439.86	5.57	0.04	0.03	0.14
ENST00000577840.5	ENSG00000180891.12	875	693.87	195.47	7.39	4.99	24.05
ENST00000578357.5	ENSG00000180891.12	661	479.93	144.69	7.91	5.34	25.73
ENST00000581391.5	ENSG00000180891.12	857	675.87	10.97	0.43	0.29	1.39
ENST00000581898.5	ENSG00000180891.12	486	305.07	0.00	0.00	0.00	0.00
ENST00000582951.5	ENSG00000180891.12	756	574.89	36.18	1.65	1.12	5.37
ENST00000584746.5	ENSG00000180891.12	2870	2688.86	51.94	0.51	0.34	1.65
ENST00000585294.5	ENSG00000180891.12	512	331.03	70.24	5.57	3.76	18.11
ENST00000320476.7	ENSG00000180900.17	5143	4961.86	1803.58	9.54	6.44	11.17
ENST00000356994.6	ENSG00000180900.17	5218	5036.86	702.76	3.66	2.47	4.29
ENST00000377533.7	ENSG00000180900.17	5108	4926.86	0.00	0.00	0.00	0.00
ENST00000401271.1	ENSG00000180900.17	86	0.00	0.00	0.00	0.00	0.00
ENST00000525051.5	ENSG00000180900.17	1685	1503.86	0.00	0.00	0.00	0.00
ENST00000526832.5	ENSG00000180900.17	2189	2007.86	0.00	0.00	0.00	0.00
ENST00000531163.5	ENSG00000180900.17	538	357.01	981.66	72.15	48.72	84.54
ENST00000531942.1	ENSG00000180900.17	421	240.22	0.00	0.00	0.00	0.00
ENST00000546337.1	ENSG00000180900.17	516	335.03	0.00	0.00	0.00	0.00
ENST00000322444.6	ENSG00000180901.10	3635	3453.86	61.23	0.47	0.31	5.14
ENST00000375286.7	ENSG00000180901.10	3582	3400.86	1011.95	7.81	5.27	86.26
ENST00000577516.5	ENSG00000180901.10	616	434.95	0.00	0.00	0.00	0.00
ENST00000579230.1	ENSG00000180901.10	950	768.86	22.82	0.78	0.53	8.60
ENST00000579242.5	ENSG00000180901.10	524	343.02	0.00	0.00	0.00	0.00
ENST00000581589.5	ENSG00000180901.10	993	811.86	0.00	0.00	0.00	0.00
ENST00000582840.5	ENSG00000180901.10	565	383.98	0.00	0.00	0.00	0.00
ENST00000584570.5	ENSG00000180901.10	666	484.93	0.00	0.00	0.00	0.00
ENST00000584767.5	ENSG00000180901.10	815	633.88	0.00	0.00	0.00	0.00
ENST00000321264.8	ENSG00000180902.17	2617	2435.86	0.00	0.00	0.00	0.00
ENST00000400769.6	ENSG00000180902.17	2277	2095.86	0.00	0.00	0.00	0.00
ENST00000403782.5	ENSG00000180902.17	2208	2026.86	71.72	0.93	0.63	7.87
ENST00000417686.1	ENSG00000180902.17	454	273.12	68.18	6.55	4.42	55.53
ENST00000432449.1	ENSG00000180902.17	566	384.98	1.98	0.13	0.09	1.14
ENST00000436747.5	ENSG00000180902.17	4549	4367.86	308.26	1.85	1.25	15.70
ENST00000437164.1	ENSG00000180902.17	269	91.56	0.00	0.00	0.00	0.00
ENST00000445308.1	ENSG00000180902.17	955	773.86	0.00	0.00	0.00	0.00
ENST00000454048.1	ENSG00000180902.17	234	60.23	0.00	0.00	0.00	0.00
ENST00000463932.1	ENSG00000180902.17	684	502.92	0.00	0.00	0.00	0.00
ENST00000467427.5	ENSG00000180902.17	555	373.99	0.00	0.00	0.00	0.00
ENST00000468064.5	ENSG00000180902.17	2298	2116.86	0.00	0.00	0.00	0.00
ENST00000470343.5	ENSG00000180902.17	1026	844.86	61.27	1.90	1.28	16.13
ENST00000473126.1	ENSG00000180902.17	1612	1430.86	1.90	0.03	0.02	0.30
ENST00000486953.5	ENSG00000180902.17	2232	2050.86	0.00	0.00	0.00	0.00
ENST00000496252.5	ENSG00000180902.17	496	315.05	4.71	0.39	0.26	3.32
ENST00000316506.2	ENSG00000180909.2	909	727.87	2.00	0.07	0.05	100.00
ENST00000253470.4	ENSG00000180910.7	837	655.87	0.00	0.00	0.00	0.00
ENST00000316517.3	ENSG00000180913.3	947	765.86	1.00	0.03	0.02	100.00
ENST00000316793.7	ENSG00000180914.10	4364	4182.86	154.00	0.97	0.65	100.00
ENST00000431493.1	ENSG00000180914.10	743	561.90	0.00	0.00	0.00	0.00
ENST00000449615.1	ENSG00000180914.10	600	418.96	0.00	0.00	0.00	0.00
ENST00000474615.1	ENSG00000180914.10	532	351.01	0.00	0.00	0.00	0.00
ENST00000338099.9	ENSG00000180917.17	4869	4687.86	6.03	0.03	0.02	0.22
ENST00000434935.6	ENSG00000180917.17	4104	3922.86	1476.61	9.88	6.67	64.14
ENST00000563876.1	ENSG00000180917.17	587	405.97	79.53	5.14	3.47	33.38
ENST00000564183.1	ENSG00000180917.17	565	383.98	0.00	0.00	0.00	0.00
ENST00000564690.1	ENSG00000180917.17	2772	2590.86	0.00	0.00	0.00	0.00
ENST00000565850.1	ENSG00000180917.17	695	513.92	6.83	0.35	0.24	2.26
ENST00000567610.1	ENSG00000180917.17	476	295.08	0.00	0.00	0.00	0.00
ENST00000568910.1	ENSG00000180917.17	632	450.94	0.00	0.00	0.00	0.00
ENST00000316529.3	ENSG00000180919.3	1152	970.86	19.00	0.51	0.35	100.00
ENST00000388913.3	ENSG00000180921.6	5654	5472.86	1541.00	7.39	4.99	100.00
ENST00000395103.2	ENSG00000180921.6	3611	3429.86	0.00	0.00	0.00	0.00
ENST00000592589.1	ENSG00000180926.6	702	520.91	0.00	0.00	0.00	0.00
ENST00000322241.5	ENSG00000180929.5	2191	2009.86	9.00	0.12	0.08	100.00
ENST00000316650.5	ENSG00000180934.5	1071	889.86	0.00	0.00	0.00	0.00
ENST00000319286.5	ENSG00000180938.5	3275	3093.86	346.00	2.93	1.98	100.00
ENST00000478497.5	ENSG00000180953.11	1004	822.86	205.79	6.56	4.43	15.00
ENST00000485386.1	ENSG00000180953.11	529	348.01	312.60	23.57	15.91	53.89
ENST00000562759.1	ENSG00000180953.11	694	512.92	266.01	13.61	9.19	31.11
ENST00000320996.14	ENSG00000180957.17	2826	2644.86	120.90	1.20	0.81	0.97
ENST00000335272.9	ENSG00000180957.17	2926	2744.86	8559.06	81.82	55.25	66.26
ENST00000415296.5	ENSG00000180957.17	884	702.87	0.00	0.00	0.00	0.00
ENST00000436663.1	ENSG00000180957.17	590	408.97	13.88	0.89	0.60	0.72
ENST00000455418.7	ENSG00000180957.17	2963	2781.86	875.10	8.25	5.57	6.68
ENST00000460566.5	ENSG00000180957.17	592	410.97	12.33	0.79	0.53	0.64
ENST00000465179.1	ENSG00000180957.17	629	447.95	71.72	4.20	2.84	3.40
ENST00000471825.1	ENSG00000180957.17	766	584.89	206.64	9.27	6.26	7.51
ENST00000477861.1	ENSG00000180957.17	786	604.89	88.32	3.83	2.59	3.10
ENST00000493007.1	ENSG00000180957.17	564	382.99	85.62	5.87	3.96	4.75
ENST00000634017.1	ENSG00000180957.17	1017	835.86	234.42	7.36	4.97	5.96
ENST00000360000.8	ENSG00000180964.16	1131	949.86	6322.12	174.64	117.92	72.70
ENST00000372685.7	ENSG00000180964.16	1222	1040.86	2601.86	65.59	44.29	27.30
ENST00000451678.1	ENSG00000180964.16	449	268.14	0.00	0.00	0.00	0.00
ENST00000316987.3	ENSG00000180974.3	1030	848.86	0.00	0.00	0.00	0.00
ENST00000323443.6	ENSG00000180979.9	7351	7169.86	58.15	0.21	0.14	0.84
ENST00000397130.7	ENSG00000180979.9	2384	2202.86	1087.89	12.96	8.75	51.07
ENST00000562868.1	ENSG00000180979.9	531	350.01	15.75	1.18	0.80	4.65
ENST00000563454.5	ENSG00000180979.9	2407	2225.86	16.60	0.20	0.13	0.77
ENST00000569830.1	ENSG00000180979.9	1459	1277.86	130.93	2.69	1.82	10.60
ENST00000570160.1	ENSG00000180979.9	561	379.99	117.83	8.14	5.49	32.07
ENST00000317037.2	ENSG00000180988.2	1035	853.86	3.00	0.09	0.06	100.00
ENST00000372014.4	ENSG00000180992.6	959	777.86	1328.00	44.80	30.25	100.00
ENST00000321662.10	ENSG00000180998.11	3888	3706.86	0.00	0.00	0.00	0.00
ENST00000542169.6	ENSG00000180998.11	2808	2626.86	21.55	0.22	0.15	35.46
ENST00000555369.1	ENSG00000180998.11	5410	5228.86	0.00	0.00	0.00	0.00
ENST00000555622.1	ENSG00000180998.11	613	431.95	6.45	0.39	0.26	64.54
ENST00000367725.4	ENSG00000180999.10	888	706.87	76.00	2.82	1.90	100.00
ENST00000367726.1	ENSG00000180999.10	589	407.97	0.00	0.00	0.00	0.00
ENST00000367727.8	ENSG00000180999.10	985	803.86	0.00	0.00	0.00	0.00
ENST00000460397.2	ENSG00000180999.10	462	281.11	0.00	0.00	0.00	0.00
ENST00000488100.6	ENSG00000180999.10	394	213.35	0.00	0.00	0.00	0.00
ENST00000317078.1	ENSG00000181001.1	963	781.86	0.00	0.00	0.00	0.00
ENST00000314218.7	ENSG00000181004.9	3244	3062.86	3163.61	27.10	18.30	100.00
ENST00000433287.1	ENSG00000181004.9	859	677.87	0.00	0.00	0.00	0.00
ENST00000542236.5	ENSG00000181004.9	3431	3249.86	0.00	0.00	0.00	0.00
ENST00000392161.3	ENSG00000181007.8	2623	2441.86	498.43	5.36	3.62	99.16
ENST00000445543.2	ENSG00000181007.8	1360	1178.86	0.00	0.00	0.00	0.00
ENST00000590993.1	ENSG00000181007.8	5718	5536.86	9.57	0.05	0.03	0.84
ENST00000317093.2	ENSG00000181009.4	1034	852.86	0.00	0.00	0.00	0.00
ENST00000321691.3	ENSG00000181013.3	2123	1941.86	63.13	0.85	0.58	100.00
ENST00000312849.4	ENSG00000181016.9	1870	1688.86	17.84	0.28	0.19	1.12
ENST00000439068.6	ENSG00000181016.9	730	548.90	73.49	3.51	2.37	14.25
ENST00000455302.5	ENSG00000181016.9	819	637.88	0.00	0.00	0.00	0.00
ENST00000471030.1	ENSG00000181016.9	483	302.07	211.43	18.37	12.40	74.50
ENST00000486022.1	ENSG00000181016.9	604	422.96	40.23	2.50	1.69	10.12
ENST00000317102.3	ENSG00000181017.4	954	772.86	0.00	0.00	0.00	0.00
ENST00000320623.9	ENSG00000181019.12	2912	2730.86	0.00	0.00	0.00	0.00
ENST00000379046.6	ENSG00000181019.12	1105	923.86	1457.20	41.39	27.94	30.00
ENST00000379047.7	ENSG00000181019.12	2527	2345.86	317.91	3.56	2.40	2.58
ENST00000439109.6	ENSG00000181019.12	924	742.86	375.71	13.27	8.96	9.62
ENST00000561500.5	ENSG00000181019.12	891	709.87	6.97	0.26	0.17	0.19
ENST00000564043.1	ENSG00000181019.12	892	710.87	2032.57	75.02	50.66	54.38
ENST00000569118.1	ENSG00000181019.12	519	338.02	57.63	4.47	3.02	3.24
ENST00000317121.4	ENSG00000181023.6	975	793.86	7.00	0.23	0.16	100.00
ENST00000332810.3	ENSG00000181026.14	3117	2935.86	531.72	4.75	3.21	67.49
ENST00000557787.1	ENSG00000181026.14	1242	1060.86	83.89	2.07	1.40	29.47
ENST00000557927.1	ENSG00000181026.14	5039	4857.86	20.63	0.11	0.08	1.58
ENST00000558327.1	ENSG00000181026.14	883	701.87	2.76	0.10	0.07	1.46
ENST00000559528.1	ENSG00000181026.14	895	713.87	0.00	0.00	0.00	0.00
ENST00000560174.1	ENSG00000181026.14	461	280.11	0.00	0.00	0.00	0.00
ENST00000318584.9	ENSG00000181027.10	3332	3150.86	806.29	6.71	4.53	90.54
ENST00000391909.7	ENSG00000181027.10	2801	2619.86	0.00	0.00	0.00	0.00
ENST00000593800.5	ENSG00000181027.10	591	409.97	0.00	0.00	0.00	0.00
ENST00000593875.5	ENSG00000181027.10	593	411.97	0.00	0.00	0.00	0.00
ENST00000593877.1	ENSG00000181027.10	633	451.94	0.00	0.00	0.00	0.00
ENST00000593902.1	ENSG00000181027.10	577	395.98	3.71	0.25	0.17	3.31
ENST00000593995.5	ENSG00000181027.10	545	364.00	0.00	0.00	0.00	0.00
ENST00000594467.5	ENSG00000181027.10	545	364.00	0.00	0.00	0.00	0.00
ENST00000595570.5	ENSG00000181027.10	583	401.97	0.00	0.00	0.00	0.00
ENST00000595868.5	ENSG00000181027.10	556	374.99	0.00	0.00	0.00	0.00
ENST00000596460.5	ENSG00000181027.10	569	387.98	0.00	0.00	0.00	0.00
ENST00000596974.5	ENSG00000181027.10	568	386.98	0.00	0.00	0.00	0.00
ENST00000597313.5	ENSG00000181027.10	584	402.97	0.00	0.00	0.00	0.00
ENST00000597339.5	ENSG00000181027.10	420	239.22	0.00	0.00	0.00	0.00
ENST00000597403.5	ENSG00000181027.10	322	142.25	0.00	0.00	0.00	0.00
ENST00000598271.5	ENSG00000181027.10	592	410.97	0.00	0.00	0.00	0.00
ENST00000600005.5	ENSG00000181027.10	548	367.00	0.00	0.00	0.00	0.00
ENST00000600227.5	ENSG00000181027.10	559	377.99	0.00	0.00	0.00	0.00
ENST00000600629.5	ENSG00000181027.10	597	415.96	0.00	0.00	0.00	0.00
ENST00000600646.5	ENSG00000181027.10	584	402.97	7.00	0.46	0.31	6.15
ENST00000600681.5	ENSG00000181027.10	383	202.42	0.00	0.00	0.00	0.00
ENST00000600834.5	ENSG00000181027.10	551	370.00	0.00	0.00	0.00	0.00
ENST00000600872.5	ENSG00000181027.10	560	378.99	0.00	0.00	0.00	0.00
ENST00000600977.5	ENSG00000181027.10	576	394.98	0.00	0.00	0.00	0.00
ENST00000601299.5	ENSG00000181027.10	633	451.94	0.00	0.00	0.00	0.00
ENST00000602181.5	ENSG00000181027.10	482	301.07	0.00	0.00	0.00	0.00
ENST00000602250.5	ENSG00000181027.10	569	387.98	0.00	0.00	0.00	0.00
ENST00000317378.5	ENSG00000181029.8	790	608.89	279.91	12.06	8.14	10.22
ENST00000426877.2	ENSG00000181029.8	765	583.89	2331.20	104.76	70.74	88.78
ENST00000595985.1	ENSG00000181029.8	411	230.26	3.52	0.40	0.27	0.34
ENST00000596148.2	ENSG00000181029.8	5498	5316.86	157.35	0.78	0.52	0.66
ENST00000323434.12	ENSG00000181031.15	2809	2627.86	0.00	0.00	0.00	0.00
ENST00000331302.11	ENSG00000181031.15	2606	2424.86	0.00	0.00	0.00	0.00
ENST00000536489.6	ENSG00000181031.15	1235	1053.86	19.95	0.50	0.34	11.52
ENST00000570638.5	ENSG00000181031.15	537	356.01	0.00	0.00	0.00	0.00
ENST00000570893.5	ENSG00000181031.15	594	412.97	14.57	0.93	0.62	21.46
ENST00000570954.1	ENSG00000181031.15	568	386.98	0.00	0.00	0.00	0.00
ENST00000572075.5	ENSG00000181031.15	569	387.98	0.00	0.00	0.00	0.00
ENST00000572866.1	ENSG00000181031.15	434	253.18	0.00	0.00	0.00	0.00
ENST00000572965.1	ENSG00000181031.15	880	698.87	56.58	2.12	1.43	49.25
ENST00000573448.1	ENSG00000181031.15	487	306.06	0.00	0.00	0.00	0.00
ENST00000573588.5	ENSG00000181031.15	593	411.97	0.00	0.00	0.00	0.00
ENST00000573780.5	ENSG00000181031.15	531	350.01	0.00	0.00	0.00	0.00
ENST00000574011.1	ENSG00000181031.15	533	352.01	0.00	0.00	0.00	0.00
ENST00000574722.5	ENSG00000181031.15	586	404.97	0.00	0.00	0.00	0.00
ENST00000574953.5	ENSG00000181031.15	692	510.92	3.21	0.16	0.11	3.82
ENST00000575130.5	ENSG00000181031.15	579	397.98	0.00	0.00	0.00	0.00
ENST00000575634.5	ENSG00000181031.15	571	389.98	0.00	0.00	0.00	0.00
ENST00000575736.5	ENSG00000181031.15	566	384.98	0.00	0.00	0.00	0.00
ENST00000576001.5	ENSG00000181031.15	647	465.94	10.69	0.60	0.41	13.96
ENST00000576420.5	ENSG00000181031.15	820	638.88	0.00	0.00	0.00	0.00
ENST00000577079.5	ENSG00000181031.15	814	632.88	0.00	0.00	0.00	0.00
ENST00000618002.4	ENSG00000181031.15	2578	2396.86	0.00	0.00	0.00	0.00
ENST00000318596.7	ENSG00000181035.13	3120	2938.86	352.38	3.15	2.12	54.93
ENST00000594070.5	ENSG00000181035.13	1228	1046.86	33.58	0.84	0.57	14.70
ENST00000596819.1	ENSG00000181035.13	753	571.90	6.04	0.28	0.19	4.84
ENST00000597661.5	ENSG00000181035.13	519	338.02	0.00	0.00	0.00	0.00
ENST00000600251.1	ENSG00000181035.13	414	233.25	13.00	1.46	0.99	25.53
ENST00000600275.1	ENSG00000181035.13	318	138.35	0.00	0.00	0.00	0.00
ENST00000321935.10	ENSG00000181036.13	1997	1815.86	2.78	0.04	0.03	1.93
ENST00000339348.9	ENSG00000181036.13	1422	1240.86	34.19	0.72	0.49	34.78
ENST00000368106.3	ENSG00000181036.13	1306	1124.86	13.68	0.32	0.22	15.35
ENST00000392235.7	ENSG00000181036.13	947	765.86	0.00	0.00	0.00	0.00
ENST00000536257.5	ENSG00000181036.13	560	378.99	0.00	0.00	0.00	0.00
ENST00000540741.5	ENSG00000181036.13	1226	1044.86	4.32	0.11	0.07	5.22
ENST00000541729.1	ENSG00000181036.13	714	532.91	18.04	0.89	0.60	42.72
ENST00000341249.10	ENSG00000181038.13	1155	973.86	517.60	13.95	9.42	12.62
ENST00000586200.1	ENSG00000181038.13	465	284.10	0.00	0.00	0.00	0.00
ENST00000586738.5	ENSG00000181038.13	1059	877.86	30.42	0.91	0.61	0.82
ENST00000586752.5	ENSG00000181038.13	904	722.87	376.92	13.68	9.24	12.38
ENST00000588302.5	ENSG00000181038.13	925	743.86	7.30	0.26	0.17	0.23
ENST00000588563.5	ENSG00000181038.13	581	399.97	117.50	7.71	5.20	6.97
ENST00000588783.5	ENSG00000181038.13	1184	1002.86	32.47	0.85	0.57	0.77
ENST00000588822.1	ENSG00000181038.13	1049	867.86	45.28	1.37	0.92	1.24
ENST00000588964.1	ENSG00000181038.13	609	427.96	143.63	8.81	5.95	7.97
ENST00000589581.1	ENSG00000181038.13	585	403.97	320.18	20.80	14.04	18.81
ENST00000589977.5	ENSG00000181038.13	617	435.95	43.28	2.60	1.76	2.36
ENST00000590964.5	ENSG00000181038.13	1006	824.86	768.23	24.44	16.50	22.11
ENST00000591571.5	ENSG00000181038.13	585	403.97	26.04	1.69	1.14	1.53
ENST00000592849.5	ENSG00000181038.13	846	664.87	0.00	0.00	0.00	0.00
ENST00000615984.4	ENSG00000181038.13	1171	989.86	508.72	13.48	9.11	12.20
ENST00000361193.7	ENSG00000181045.14	2885	2703.86	0.00	0.00	0.00	0.00
ENST00000411502.7	ENSG00000181045.14	2872	2690.86	0.00	0.00	0.00	0.00
ENST00000546047.6	ENSG00000181045.14	2807	2625.86	190.39	1.90	1.28	6.32
ENST00000571072.1	ENSG00000181045.14	561	379.99	20.01	1.38	0.93	4.59
ENST00000571176.1	ENSG00000181045.14	845	663.87	123.55	4.88	3.30	16.23
ENST00000571215.1	ENSG00000181045.14	591	409.97	1.98	0.13	0.09	0.42
ENST00000571564.5	ENSG00000181045.14	714	532.91	13.95	0.69	0.46	2.28
ENST00000571602.5	ENSG00000181045.14	766	584.89	204.93	9.19	6.21	30.55
ENST00000571888.5	ENSG00000181045.14	537	356.01	22.32	1.64	1.11	5.47
ENST00000572226.1	ENSG00000181045.14	623	441.95	0.00	0.00	0.00	0.00
ENST00000572652.5	ENSG00000181045.14	1519	1337.86	53.50	1.05	0.71	3.49
ENST00000572725.5	ENSG00000181045.14	1862	1680.86	560.84	8.75	5.91	29.09
ENST00000573809.5	ENSG00000181045.14	523	342.02	0.00	0.00	0.00	0.00
ENST00000574967.5	ENSG00000181045.14	547	366.00	0.00	0.00	0.00	0.00
ENST00000575019.1	ENSG00000181045.14	492	311.06	5.55	0.47	0.32	1.55
ENST00000576126.5	ENSG00000181045.14	472	291.09	0.00	0.00	0.00	0.00
ENST00000577155.5	ENSG00000181045.14	762	580.89	0.00	0.00	0.00	0.00
ENST00000321331.11	ENSG00000181061.13	1373	1191.86	1407.65	30.99	20.92	41.47
ENST00000418900.6	ENSG00000181061.13	1322	1140.86	1271.71	29.25	19.75	39.14
ENST00000430190.5	ENSG00000181061.13	741	559.90	248.63	11.65	7.87	15.59
ENST00000452906.3	ENSG00000181061.13	585	403.97	25.23	1.64	1.11	2.19
ENST00000470543.1	ENSG00000181061.13	983	801.86	36.75	1.20	0.81	1.61
ENST00000320658.9	ENSG00000181072.11	1694	1512.86	0.00	0.00	0.00	0.00
ENST00000401861.1	ENSG00000181072.11	2571	2389.86	0.00	0.00	0.00	0.00
ENST00000445907.6	ENSG00000181072.11	5918	5736.86	0.00	0.00	0.00	0.00
ENST00000453373.5	ENSG00000181072.11	2014	1832.86	0.00	0.00	0.00	0.00
ENST00000471195.5	ENSG00000181072.11	453	272.13	0.00	0.00	0.00	0.00
ENST00000480591.5	ENSG00000181072.11	2406	2224.86	0.00	0.00	0.00	0.00
ENST00000481598.5	ENSG00000181072.11	558	376.99	0.00	0.00	0.00	0.00
ENST00000317254.3	ENSG00000181074.3	1037	855.86	26.00	0.80	0.54	100.00
ENST00000338033.8	ENSG00000181085.14	1961	1779.86	200.21	2.95	1.99	45.07
ENST00000395107.8	ENSG00000181085.14	834	652.88	0.00	0.00	0.00	0.00
ENST00000395108.2	ENSG00000181085.14	765	583.89	0.00	0.00	0.00	0.00
ENST00000461928.1	ENSG00000181085.14	925	743.86	17.91	0.63	0.43	9.65
ENST00000475376.1	ENSG00000181085.14	351	170.73	0.00	0.00	0.00	0.00
ENST00000484654.1	ENSG00000181085.14	2240	2058.86	60.43	0.77	0.52	11.76
ENST00000528175.1	ENSG00000181085.14	507	326.04	12.29	0.99	0.67	15.10
ENST00000533830.1	ENSG00000181085.14	881	699.87	32.16	1.21	0.81	18.41
ENST00000371394.6	ENSG00000181090.18	2679	2497.86	39.06	0.41	0.28	1.21
ENST00000460486.3	ENSG00000181090.18	818	636.88	241.21	9.94	6.71	29.36
ENST00000460843.5	ENSG00000181090.18	5137	4955.86	1101.20	5.83	3.94	17.22
ENST00000462484.5	ENSG00000181090.18	2707	2525.86	104.56	1.09	0.73	3.21
ENST00000462942.3	ENSG00000181090.18	7842	7660.86	1.32	0.00	0.00	0.01
ENST00000465566.2	ENSG00000181090.18	503	322.04	0.00	0.00	0.00	0.00
ENST00000472849.1	ENSG00000181090.18	708	526.91	0.00	0.00	0.00	0.00
ENST00000475564.5	ENSG00000181090.18	2782	2600.86	4.56	0.05	0.03	0.14
ENST00000475704.2	ENSG00000181090.18	756	574.89	16.87	0.77	0.52	2.27
ENST00000478940.1	ENSG00000181090.18	591	409.97	0.00	0.00	0.00	0.00
ENST00000482340.5	ENSG00000181090.18	691	509.92	1.49	0.08	0.05	0.23
ENST00000483653.1	ENSG00000181090.18	437	256.17	0.00	0.00	0.00	0.00
ENST00000486164.5	ENSG00000181090.18	781	599.89	0.00	0.00	0.00	0.00
ENST00000488242.2	ENSG00000181090.18	789	607.89	0.00	0.00	0.00	0.00
ENST00000492232.5	ENSG00000181090.18	710	528.91	0.00	0.00	0.00	0.00
ENST00000493484.5	ENSG00000181090.18	1182	1000.86	0.00	0.00	0.00	0.00
ENST00000494249.5	ENSG00000181090.18	2038	1856.86	65.00	0.92	0.62	2.71
ENST00000495657.5	ENSG00000181090.18	649	467.94	0.00	0.00	0.00	0.00
ENST00000626066.2	ENSG00000181090.18	1297	1115.86	31.78	0.75	0.50	2.21
ENST00000626216.2	ENSG00000181090.18	558	376.99	0.00	0.00	0.00	0.00
ENST00000629335.2	ENSG00000181090.18	3600	3418.86	20.55	0.16	0.11	0.47
ENST00000629417.1	ENSG00000181090.18	882	700.87	0.00	0.00	0.00	0.00
ENST00000629808.2	ENSG00000181090.18	689	507.92	9.05	0.47	0.32	1.38
ENST00000630754.2	ENSG00000181090.18	709	527.91	0.00	0.00	0.00	0.00
ENST00000635741.1	ENSG00000181090.18	100	0.00	0.00	0.00	0.00	0.00
ENST00000635783.1	ENSG00000181090.18	100	0.00	0.00	0.00	0.00	0.00
ENST00000635987.1	ENSG00000181090.18	100	0.00	0.00	0.00	0.00	0.00
ENST00000636027.1	ENSG00000181090.18	3114	2932.86	0.00	0.00	0.00	0.00
ENST00000636081.1	ENSG00000181090.18	100	0.00	0.00	0.00	0.00	0.00
ENST00000636163.1	ENSG00000181090.18	100	0.00	0.00	0.00	0.00	0.00
ENST00000636186.1	ENSG00000181090.18	100	0.00	0.00	0.00	0.00	0.00
ENST00000636376.1	ENSG00000181090.18	100	0.00	0.00	0.00	0.00	0.00
ENST00000636463.1	ENSG00000181090.18	100	0.00	0.00	0.00	0.00	0.00
ENST00000636472.1	ENSG00000181090.18	100	0.00	0.00	0.00	0.00	0.00
ENST00000636495.1	ENSG00000181090.18	100	0.00	0.00	0.00	0.00	0.00
ENST00000636526.1	ENSG00000181090.18	100	0.00	0.00	0.00	0.00	0.00
ENST00000636565.1	ENSG00000181090.18	100	0.00	0.00	0.00	0.00	0.00
ENST00000637161.1	ENSG00000181090.18	5049	4867.86	0.00	0.00	0.00	0.00
ENST00000637261.1	ENSG00000181090.18	4208	4026.86	70.93	0.46	0.31	1.37
ENST00000637277.1	ENSG00000181090.18	100	0.00	0.00	0.00	0.00	0.00
ENST00000637287.1	ENSG00000181090.18	100	0.00	0.00	0.00	0.00	0.00
ENST00000637318.1	ENSG00000181090.18	2983	2801.86	0.00	0.00	0.00	0.00
ENST00000637335.1	ENSG00000181090.18	86	0.00	0.00	0.00	0.00	0.00
ENST00000637400.1	ENSG00000181090.18	100	0.00	0.00	0.00	0.00	0.00
ENST00000637407.1	ENSG00000181090.18	100	0.00	0.00	0.00	0.00	0.00
ENST00000637593.1	ENSG00000181090.18	100	0.00	0.00	0.00	0.00	0.00
ENST00000637655.1	ENSG00000181090.18	100	0.00	0.00	0.00	0.00	0.00
ENST00000637662.1	ENSG00000181090.18	89	0.00	0.00	0.00	0.00	0.00
ENST00000637748.1	ENSG00000181090.18	2006	1824.86	827.60	11.90	8.03	35.15
ENST00000637784.1	ENSG00000181090.18	100	0.00	0.00	0.00	0.00	0.00
ENST00000637891.1	ENSG00000181090.18	1930	1748.86	2.56	0.04	0.03	0.11
ENST00000637912.1	ENSG00000181090.18	100	0.00	0.00	0.00	0.00	0.00
ENST00000637949.1	ENSG00000181090.18	575	393.98	0.00	0.00	0.00	0.00
ENST00000637977.1	ENSG00000181090.18	2167	1985.86	0.00	0.00	0.00	0.00
ENST00000638024.1	ENSG00000181090.18	100	0.00	0.00	0.00	0.00	0.00
ENST00000638071.1	ENSG00000181090.18	1710	1528.86	58.23	1.00	0.67	2.95
ENST00000320741.6	ENSG00000181092.9	4562	4380.86	0.00	0.00	0.00	0.00
ENST00000444204.2	ENSG00000181092.9	4599	4417.86	0.00	0.00	0.00	0.00
ENST00000531565.1	ENSG00000181097.5	1963	1781.86	2.00	0.03	0.02	100.00
ENST00000326105.6	ENSG00000181101.7	1023	841.86	1.00	0.03	0.02	100.00
ENST00000319211.4	ENSG00000181104.6	3821	3639.86	14759.87	106.40	71.84	98.78
ENST00000505600.1	ENSG00000181104.6	442	261.15	13.09	1.32	0.89	1.22
ENST00000438474.1	ENSG00000181109.3	963	781.86	0.00	0.00	0.00	0.00
ENST00000442126.1	ENSG00000181123.8	502	321.04	0.00	0.00	0.00	0.00
ENST00000610156.1	ENSG00000181123.8	876	694.87	0.00	0.00	0.00	0.00
ENST00000610737.1	ENSG00000181123.8	1018	836.86	0.00	0.00	0.00	0.00
ENST00000610936.4	ENSG00000181123.8	1005	823.86	0.00	0.00	0.00	0.00
ENST00000628773.1	ENSG00000181123.8	799	617.88	0.00	0.00	0.00	0.00
ENST00000429037.2	ENSG00000181126.13	534	353.01	0.00	0.00	0.00	0.00
ENST00000446817.1	ENSG00000181126.13	847	665.87	0.00	0.00	0.00	0.00
ENST00000457107.5	ENSG00000181126.13	4814	4632.86	16.09	0.09	0.06	35.69
ENST00000476601.5	ENSG00000181126.13	1289	1107.86	6.93	0.16	0.11	64.31
ENST00000358656.8	ENSG00000181135.15	2183	2001.86	3.66	0.05	0.03	0.51
ENST00000418203.3	ENSG00000181135.15	2661	2479.86	5.17	0.05	0.04	0.58
ENST00000442058.6	ENSG00000181135.15	562	380.99	0.00	0.00	0.00	0.00
ENST00000508587.2	ENSG00000181135.15	1288	1106.86	0.00	0.00	0.00	0.00
ENST00000525185.5	ENSG00000181135.15	595	413.96	0.00	0.00	0.00	0.00
ENST00000525538.5	ENSG00000181135.15	571	389.98	4.89	0.33	0.22	3.50
ENST00000525619.5	ENSG00000181135.15	444	263.15	0.00	0.00	0.00	0.00
ENST00000525862.5	ENSG00000181135.15	570	388.98	2.00	0.14	0.09	1.43
ENST00000526315.5	ENSG00000181135.15	565	383.98	0.00	0.00	0.00	0.00
ENST00000526970.5	ENSG00000181135.15	562	380.99	0.00	0.00	0.00	0.00
ENST00000527293.5	ENSG00000181135.15	589	407.97	0.00	0.00	0.00	0.00
ENST00000527561.5	ENSG00000181135.15	1252	1070.86	185.78	4.55	3.07	48.33
ENST00000528134.1	ENSG00000181135.15	591	409.97	0.00	0.00	0.00	0.00
ENST00000528456.5	ENSG00000181135.15	577	395.98	10.34	0.69	0.46	7.28
ENST00000529833.5	ENSG00000181135.15	589	407.97	0.00	0.00	0.00	0.00
ENST00000530341.1	ENSG00000181135.15	489	308.06	9.39	0.80	0.54	8.49
ENST00000530574.5	ENSG00000181135.15	525	344.02	0.00	0.00	0.00	0.00
ENST00000531254.1	ENSG00000181135.15	558	376.99	3.07	0.21	0.14	2.27
ENST00000531811.5	ENSG00000181135.15	498	317.05	0.00	0.00	0.00	0.00
ENST00000531985.5	ENSG00000181135.15	556	374.99	0.00	0.00	0.00	0.00
ENST00000532003.5	ENSG00000181135.15	560	378.99	0.00	0.00	0.00	0.00
ENST00000532158.5	ENSG00000181135.15	2218	2036.86	0.00	0.00	0.00	0.00
ENST00000532205.5	ENSG00000181135.15	2865	2683.86	0.00	0.00	0.00	0.00
ENST00000532486.5	ENSG00000181135.15	3031	2849.86	13.81	0.13	0.09	1.35
ENST00000532571.1	ENSG00000181135.15	629	447.95	0.00	0.00	0.00	0.00
ENST00000533031.5	ENSG00000181135.15	2114	1932.86	27.27	0.37	0.25	3.93
ENST00000533254.5	ENSG00000181135.15	548	367.00	25.16	1.80	1.21	19.10
ENST00000534303.5	ENSG00000181135.15	567	385.98	0.00	0.00	0.00	0.00
ENST00000534589.5	ENSG00000181135.15	565	383.98	4.45	0.30	0.21	3.23
ENST00000397910.8	ENSG00000181143.15	43816	43634.86	6.00	0.00	0.00	100.00
ENST00000596768.5	ENSG00000181143.15	2888	2706.86	0.00	0.00	0.00	0.00
ENST00000596956.1	ENSG00000181143.15	352	171.72	0.00	0.00	0.00	0.00
ENST00000599436.1	ENSG00000181143.15	4079	3897.86	0.00	0.00	0.00	0.00
ENST00000601404.5	ENSG00000181143.15	4078	3896.86	0.00	0.00	0.00	0.00
ENST00000296930.9	ENSG00000181163.13	1758	1576.86	417.70	6.95	4.69	0.57
ENST00000351986.10	ENSG00000181163.13	1237	1055.86	3767.75	93.63	63.22	7.72
ENST00000393820.2	ENSG00000181163.13	1598	1416.86	2284.35	42.30	28.56	3.49
ENST00000517671.5	ENSG00000181163.13	1338	1156.86	11675.37	264.81	178.80	21.84
ENST00000518587.1	ENSG00000181163.13	670	488.93	4154.49	222.95	150.54	18.39
ENST00000519955.1	ENSG00000181163.13	571	389.98	189.13	12.72	8.59	1.05
ENST00000521260.1	ENSG00000181163.13	510	329.03	371.71	29.64	20.01	2.44
ENST00000521672.5	ENSG00000181163.13	597	415.96	774.93	48.88	33.01	4.03
ENST00000521710.1	ENSG00000181163.13	386	205.40	234.17	29.91	20.20	2.47
ENST00000523339.1	ENSG00000181163.13	268	90.63	1527.40	442.20	298.59	36.47
ENST00000523622.1	ENSG00000181163.13	247	71.55	0.00	0.00	0.00	0.00
ENST00000524204.1	ENSG00000181163.13	640	458.94	323.38	18.49	12.48	1.52
ENST00000518567.1	ENSG00000181171.5	2315	2133.86	0.00	0.00	0.00	0.00
ENST00000361478.1	ENSG00000181191.11	2755	2573.86	956.60	9.75	6.58	18.01
ENST00000374571.4	ENSG00000181191.11	2672	2490.86	1167.97	12.30	8.31	22.72
ENST00000374583.1	ENSG00000181191.11	2692	2510.86	3020.10	31.56	21.31	58.28
ENST00000374584.3	ENSG00000181191.11	2115	1933.86	0.00	0.00	0.00	0.00
ENST00000471141.1	ENSG00000181191.11	544	363.00	1.19	0.09	0.06	0.16
ENST00000477231.1	ENSG00000181191.11	887	705.87	9.83	0.37	0.25	0.67
ENST00000590146.1	ENSG00000181191.11	574	392.98	1.32	0.09	0.06	0.16
ENST00000263035.8	ENSG00000181192.11	5159	4977.86	1678.46	8.85	5.97	35.61
ENST00000415935.1	ENSG00000181192.11	482	301.07	163.24	14.23	9.61	57.26
ENST00000437298.1	ENSG00000181192.11	933	751.86	12.52	0.44	0.29	1.76
ENST00000448829.1	ENSG00000181192.11	787	605.89	30.79	1.33	0.90	5.37
ENST00000465617.1	ENSG00000181192.11	773	591.89	0.00	0.00	0.00	0.00
ENST00000479283.1	ENSG00000181192.11	318	138.35	0.00	0.00	0.00	0.00
ENST00000314922.3	ENSG00000181195.10	1199	1017.86	14.00	0.36	0.24	100.00
ENST00000451791.6	ENSG00000181195.10	1029	847.86	0.00	0.00	0.00	0.00
ENST00000517415.1	ENSG00000181195.10	532	351.01	0.00	0.00	0.00	0.00
ENST00000518770.1	ENSG00000181195.10	863	681.87	0.00	0.00	0.00	0.00
ENST00000518974.5	ENSG00000181195.10	467	286.10	0.00	0.00	0.00	0.00
ENST00000520589.1	ENSG00000181195.10	438	257.16	0.00	0.00	0.00	0.00
ENST00000521153.1	ENSG00000181195.10	579	397.98	0.00	0.00	0.00	0.00
ENST00000523051.5	ENSG00000181195.10	772	590.89	0.00	0.00	0.00	0.00
ENST00000523274.1	ENSG00000181195.10	606	424.96	0.00	0.00	0.00	0.00
ENST00000436555.1	ENSG00000181201.3	524	343.02	0.00	0.00	0.00	0.00
ENST00000322220.1	ENSG00000181211.1	1839	1657.86	1.00	0.02	0.01	100.00
ENST00000412796.1	ENSG00000181214.7	908	726.87	6.00	0.22	0.15	100.00
ENST00000324058.9	ENSG00000181215.13	5201	5019.86	3.00	0.02	0.01	100.00
ENST00000531445.2	ENSG00000181215.13	6860	6678.86	0.00	0.00	0.00	0.00
ENST00000366695.3	ENSG00000181218.5	895	713.87	1102.00	40.50	27.35	100.00
ENST00000340622.7	ENSG00000181220.15	3806	3624.86	725.56	5.25	3.55	34.04
ENST00000458143.6	ENSG00000181220.15	3797	3615.86	623.52	4.52	3.06	29.32
ENST00000461958.2	ENSG00000181220.15	5051	4869.86	32.49	0.18	0.12	1.13
ENST00000471735.1	ENSG00000181220.15	541	360.00	75.17	5.48	3.70	35.51
ENST00000572844.1	ENSG00000181222.15	2083	1901.86	207.95	2.87	1.94	3.25
ENST00000573603.1	ENSG00000181222.15	648	466.94	154.08	8.66	5.85	9.79
ENST00000574158.1	ENSG00000181222.15	461	280.11	119.53	11.20	7.56	12.67
ENST00000575547.1	ENSG00000181222.15	702	520.91	240.93	12.14	8.19	13.73
ENST00000576114.1	ENSG00000181222.15	245	69.78	10.15	3.82	2.58	4.32
ENST00000576553.1	ENSG00000181222.15	602	420.96	273.23	17.03	11.50	19.27
ENST00000576718.1	ENSG00000181222.15	548	367.00	53.97	3.86	2.61	4.37
ENST00000576952.1	ENSG00000181222.15	532	351.01	22.14	1.65	1.12	1.87
ENST00000617998.4	ENSG00000181222.15	6751	6569.86	6805.45	27.18	18.35	30.75
ENST00000444241.1	ENSG00000181227.3	1354	1172.86	343.17	7.68	5.18	100.00
ENST00000435159.2	ENSG00000181234.9	4947	4765.86	0.00	0.00	0.00	0.00
ENST00000321510.6	ENSG00000181240.13	1532	1350.86	0.00	0.00	0.00	0.00
ENST00000458275.6	ENSG00000181240.13	1630	1448.86	0.00	0.00	0.00	0.00
ENST00000597558.5	ENSG00000181240.13	1405	1223.86	3.00	0.06	0.04	100.00
ENST00000483867.1	ENSG00000181260.8	983	801.86	3.00	0.10	0.07	100.00
ENST00000314475.6	ENSG00000181264.8	1434	1252.86	392.65	8.22	5.55	98.79
ENST00000375095.2	ENSG00000181264.8	4143	3961.86	2.83	0.02	0.01	0.22
ENST00000524680.1	ENSG00000181264.8	408	227.27	0.00	0.00	0.00	0.00
ENST00000529187.1	ENSG00000181264.8	3930	3748.86	7.36	0.05	0.03	0.62
ENST00000531346.1	ENSG00000181264.8	3776	3594.86	4.16	0.03	0.02	0.36
ENST00000326855.2	ENSG00000181273.2	996	814.86	123.00	3.96	2.67	100.00
ENST00000371019.3	ENSG00000181274.6	2213	2031.86	22.00	0.28	0.19	100.00
ENST00000527486.1	ENSG00000181282.4	1297	1115.86	1.00	0.02	0.02	100.00
ENST00000323206.1	ENSG00000181284.2	1973	1791.86	5.50	0.08	0.05	3.72
ENST00000396568.1	ENSG00000181284.2	1962	1780.86	141.50	2.08	1.41	96.28
ENST00000321639.6	ENSG00000181291.6	4369	4187.86	0.00	0.00	0.00	0.00
ENST00000577271.1	ENSG00000181291.6	736	554.90	0.00	0.00	0.00	0.00
ENST00000631683.1	ENSG00000181291.6	4379	4197.86	0.00	0.00	0.00	0.00
ENST00000525221.1	ENSG00000181296.3	946	764.86	0.00	0.00	0.00	0.00
ENST00000415922.6	ENSG00000181315.10	4817	4635.86	395.17	2.24	1.51	3.61
ENST00000456172.5	ENSG00000181315.10	4718	4536.86	0.00	0.00	0.00	0.00
ENST00000461899.1	ENSG00000181315.10	572	390.98	34.31	2.30	1.55	3.72
ENST00000465674.5	ENSG00000181315.10	467	286.10	1.25	0.11	0.08	0.19
ENST00000471278.5	ENSG00000181315.10	2675	2493.86	5324.70	56.02	37.83	90.52
ENST00000480036.5	ENSG00000181315.10	587	405.97	18.75	1.21	0.82	1.96
ENST00000607204.5	ENSG00000181315.10	4737	4555.86	0.00	0.00	0.00	0.00
ENST00000622479.4	ENSG00000181315.10	4882	4700.86	0.00	0.00	0.00	0.00
ENST00000317876.8	ENSG00000181322.13	1930	1748.86	0.00	0.00	0.00	0.00
ENST00000333911.7	ENSG00000181322.13	1281	1099.86	1.86	0.04	0.03	2.23
ENST00000383180.6	ENSG00000181322.13	2133	1951.86	0.00	0.00	0.00	0.00
ENST00000460099.1	ENSG00000181322.13	579	397.98	0.00	0.00	0.00	0.00
ENST00000474690.5	ENSG00000181322.13	800	618.88	1.00	0.04	0.03	2.12
ENST00000475751.5	ENSG00000181322.13	660	478.93	1.19	0.07	0.04	3.26
ENST00000478220.5	ENSG00000181322.13	579	397.98	0.00	0.00	0.00	0.00
ENST00000484930.5	ENSG00000181322.13	825	643.88	0.00	0.00	0.00	0.00
ENST00000488716.1	ENSG00000181322.13	688	506.92	0.00	0.00	0.00	0.00
ENST00000492993.5	ENSG00000181322.13	1118	936.86	65.95	1.85	1.25	92.39
ENST00000323675.3	ENSG00000181323.7	982	800.86	1.00	0.03	0.02	100.00
ENST00000525553.1	ENSG00000181325.7	918	736.86	0.00	0.00	0.00	0.00
ENST00000315765.9	ENSG00000181333.11	5345	5163.86	11.00	0.06	0.04	100.00
ENST00000409083.7	ENSG00000181350.11	2656	2474.86	0.00	0.00	0.00	0.00
ENST00000409887.3	ENSG00000181350.11	3157	2975.86	1.75	0.02	0.01	2.21
ENST00000470794.1	ENSG00000181350.11	1390	1208.86	31.40	0.68	0.46	97.79
ENST00000316020.10	ENSG00000181355.20	863	681.87	0.00	0.00	0.00	0.00
ENST00000460066.5	ENSG00000181355.20	708	526.91	0.00	0.00	0.00	0.00
ENST00000460363.6	ENSG00000181355.20	919	737.86	0.00	0.00	0.00	0.00
ENST00000462111.1	ENSG00000181355.20	345	164.82	0.00	0.00	0.00	0.00
ENST00000466385.1	ENSG00000181355.20	754	572.90	0.00	0.00	0.00	0.00
ENST00000469421.5	ENSG00000181355.20	484	303.07	0.00	0.00	0.00	0.00
ENST00000469426.5	ENSG00000181355.20	1527	1345.86	0.00	0.00	0.00	0.00
ENST00000469656.5	ENSG00000181355.20	1200	1018.86	0.00	0.00	0.00	0.00
ENST00000472329.5	ENSG00000181355.20	1034	852.86	0.00	0.00	0.00	0.00
ENST00000481704.1	ENSG00000181355.20	398	217.32	0.00	0.00	0.00	0.00
ENST00000485268.1	ENSG00000181355.20	464	283.10	0.00	0.00	0.00	0.00
ENST00000486246.5	ENSG00000181355.20	973	791.86	0.00	0.00	0.00	0.00
ENST00000487015.5	ENSG00000181355.20	1222	1040.86	0.00	0.00	0.00	0.00
ENST00000491508.1	ENSG00000181355.20	655	473.93	0.00	0.00	0.00	0.00
ENST00000492094.6	ENSG00000181355.20	2877	2695.86	2.00	0.02	0.01	100.00
ENST00000492169.5	ENSG00000181355.20	559	377.99	0.00	0.00	0.00	0.00
ENST00000611763.4	ENSG00000181355.20	875	693.87	0.00	0.00	0.00	0.00
ENST00000622909.4	ENSG00000181355.20	754	572.90	0.00	0.00	0.00	0.00
ENST00000318353.2	ENSG00000181358.3	2408	2226.86	0.00	0.00	0.00	0.00
ENST00000325407.4	ENSG00000181359.5	306	126.71	0.00	0.00	0.00	0.00
ENST00000506634.1	ENSG00000181359.5	735	553.90	15.79	0.75	0.51	100.00
ENST00000327216.3	ENSG00000181371.3	936	754.86	0.00	0.00	0.00	0.00
ENST00000225844.6	ENSG00000181374.7	851	669.87	116.00	4.54	3.07	100.00
ENST00000577681.1	ENSG00000181374.7	669	487.93	0.00	0.00	0.00	0.00
ENST00000295729.6	ENSG00000181378.13	2259	2077.86	2.00	0.03	0.02	9.05
ENST00000341552.9	ENSG00000181378.13	5953	5771.86	31.30	0.14	0.10	50.96
ENST00000409865.7	ENSG00000181378.13	2769	2587.86	0.00	0.00	0.00	0.00
ENST00000410037.5	ENSG00000181378.13	2703	2521.86	7.19	0.07	0.05	26.78
ENST00000413871.1	ENSG00000181378.13	1123	941.86	0.00	0.00	0.00	0.00
ENST00000436631.5	ENSG00000181378.13	516	335.03	0.00	0.00	0.00	0.00
ENST00000441968.5	ENSG00000181378.13	3416	3234.86	0.00	0.00	0.00	0.00
ENST00000453220.5	ENSG00000181378.13	5877	5695.86	0.00	0.00	0.00	0.00
ENST00000457968.5	ENSG00000181378.13	707	525.91	0.00	0.00	0.00	0.00
ENST00000458526.1	ENSG00000181378.13	562	380.99	0.00	0.00	0.00	0.00
ENST00000462848.5	ENSG00000181378.13	3442	3260.86	0.00	0.00	0.00	0.00
ENST00000463683.1	ENSG00000181378.13	3396	3214.86	4.52	0.04	0.02	13.21
ENST00000474601.1	ENSG00000181378.13	2073	1891.86	0.00	0.00	0.00	0.00
ENST00000260184.11	ENSG00000181381.13	6754	6572.86	36.74	0.15	0.10	0.34
ENST00000503190.1	ENSG00000181381.13	562	380.99	18.69	1.29	0.87	3.01
ENST00000504793.1	ENSG00000181381.13	549	368.00	0.00	0.00	0.00	0.00
ENST00000505150.5	ENSG00000181381.13	655	473.93	0.00	0.00	0.00	0.00
ENST00000505696.5	ENSG00000181381.13	588	406.97	5.80	0.37	0.25	0.87
ENST00000505863.1	ENSG00000181381.13	2605	2423.86	47.29	0.51	0.35	1.20
ENST00000505890.5	ENSG00000181381.13	4568	4386.86	34.41	0.21	0.14	0.48
ENST00000510590.1	ENSG00000181381.13	3509	3327.86	172.90	1.36	0.92	3.19
ENST00000511577.5	ENSG00000181381.13	6781	6599.86	3038.05	12.08	8.16	28.24
ENST00000512371.1	ENSG00000181381.13	428	247.19	12.67	1.35	0.91	3.15
ENST00000512958.1	ENSG00000181381.13	769	587.89	0.00	0.00	0.00	0.00
ENST00000513103.1	ENSG00000181381.13	507	326.04	292.17	23.51	15.88	54.98
ENST00000513901.1	ENSG00000181381.13	623	441.95	5.62	0.33	0.23	0.78
ENST00000514580.5	ENSG00000181381.13	813	631.88	6.41	0.27	0.18	0.62
ENST00000514748.5	ENSG00000181381.13	632	450.94	22.82	1.33	0.90	3.10
ENST00000515088.5	ENSG00000181381.13	2652	2470.86	1.43	0.02	0.01	0.04
ENST00000324444.7	ENSG00000181392.14	1354	1172.86	3.66	0.08	0.06	9.72
ENST00000340477.9	ENSG00000181392.14	1004	822.86	0.00	0.00	0.00	0.00
ENST00000397428.7	ENSG00000181392.14	382	201.42	0.00	0.00	0.00	0.00
ENST00000465425.1	ENSG00000181392.14	2339	2157.86	54.34	0.66	0.45	78.55
ENST00000490730.1	ENSG00000181392.14	1175	993.86	0.00	0.00	0.00	0.00
ENST00000503121.5	ENSG00000181392.14	453	272.13	0.00	0.00	0.00	0.00
ENST00000505054.2	ENSG00000181392.14	713	531.91	2.00	0.10	0.07	11.73
ENST00000327258.5	ENSG00000181395.6	924	742.86	0.00	0.00	0.00	0.00
ENST00000313056.9	ENSG00000181396.12	4287	4105.86	6.00	0.04	0.03	0.09
ENST00000329197.9	ENSG00000181396.12	1652	1470.86	874.84	15.61	10.54	37.79
ENST00000577495.5	ENSG00000181396.12	872	690.87	17.12	0.65	0.44	1.57
ENST00000577606.1	ENSG00000181396.12	598	416.96	1.74	0.11	0.07	0.26
ENST00000578287.1	ENSG00000181396.12	892	710.87	0.00	0.00	0.00	0.00
ENST00000578586.1	ENSG00000181396.12	3796	3614.86	64.74	0.47	0.32	1.14
ENST00000579407.5	ENSG00000181396.12	759	577.89	25.45	1.16	0.78	2.80
ENST00000580445.5	ENSG00000181396.12	1274	1092.86	3.90	0.09	0.06	0.23
ENST00000582146.1	ENSG00000181396.12	340	159.90	0.00	0.00	0.00	0.00
ENST00000582593.1	ENSG00000181396.12	385	204.40	2.07	0.27	0.18	0.64
ENST00000583445.5	ENSG00000181396.12	657	475.93	0.00	0.00	0.00	0.00
ENST00000583897.5	ENSG00000181396.12	896	714.87	624.15	22.91	15.47	55.47
ENST00000442898.4	ENSG00000181404.15	1827	1645.86	3513.03	56.01	37.82	100.00
ENST00000313135.3	ENSG00000181408.3	1357	1175.86	0.00	0.00	0.00	0.00
ENST00000326724.8	ENSG00000181409.11	5257	5075.86	0.00	0.00	0.00	0.00
ENST00000374792.6	ENSG00000181409.11	4938	4756.86	0.00	0.00	0.00	0.00
ENST00000417379.5	ENSG00000181409.11	5081	4899.86	189.40	1.01	0.68	58.15
ENST00000570932.5	ENSG00000181409.11	2108	1926.86	0.00	0.00	0.00	0.00
ENST00000572339.5	ENSG00000181409.11	679	497.92	4.73	0.25	0.17	14.30
ENST00000572798.1	ENSG00000181409.11	407	226.28	0.00	0.00	0.00	0.00
ENST00000573441.1	ENSG00000181409.11	581	399.97	0.00	0.00	0.00	0.00
ENST00000573469.1	ENSG00000181409.11	754	572.90	0.00	0.00	0.00	0.00
ENST00000575363.1	ENSG00000181409.11	475	294.08	0.00	0.00	0.00	0.00
ENST00000576053.1	ENSG00000181409.11	938	756.86	13.86	0.48	0.32	27.55
ENST00000421952.2	ENSG00000181418.7	3749	3567.86	16.00	0.12	0.08	100.00
ENST00000324447.7	ENSG00000181433.9	2952	2770.86	0.00	0.00	0.00	0.00
ENST00000370709.3	ENSG00000181433.9	2879	2697.86	0.00	0.00	0.00	0.00
ENST00000537770.5	ENSG00000181433.9	1824	1642.86	3.00	0.05	0.03	100.00
ENST00000302017.3	ENSG00000181444.12	2553	2371.86	248.89	2.75	1.86	46.57
ENST00000484747.5	ENSG00000181444.12	913	731.87	88.11	3.16	2.13	53.43
ENST00000325404.2	ENSG00000181449.3	2513	2331.86	65.00	0.73	0.49	100.00
ENST00000343776.9	ENSG00000181450.17	8556	8374.86	68.21	0.21	0.14	4.78
ENST00000397097.4	ENSG00000181450.17	8212	8030.86	0.00	0.00	0.00	0.00
ENST00000440339.1	ENSG00000181450.17	798	616.88	58.10	2.47	1.67	55.22
ENST00000465266.1	ENSG00000181450.17	533	352.01	19.86	1.48	1.00	33.08
ENST00000608949.5	ENSG00000181450.17	929	747.86	8.83	0.31	0.21	6.92
ENST00000323523.8	ENSG00000181458.10	1567	1385.86	2162.81	40.95	27.65	59.77
ENST00000403410.5	ENSG00000181458.10	1910	1728.86	261.24	3.96	2.68	5.79
ENST00000449609.1	ENSG00000181458.10	874	692.87	42.77	1.62	1.09	2.36
ENST00000462884.1	ENSG00000181458.10	560	378.99	207.78	14.39	9.71	21.00
ENST00000485260.1	ENSG00000181458.10	452	271.13	78.41	7.59	5.12	11.08
ENST00000488904.1	ENSG00000181458.10	431	250.19	0.00	0.00	0.00	0.00
ENST00000489060.1	ENSG00000181458.10	4615	4433.86	0.00	0.00	0.00	0.00
ENST00000323534.4	ENSG00000181467.4	8351	8169.86	12690.50	40.76	27.52	100.00
ENST00000325144.4	ENSG00000181472.4	3090	2908.86	1304.00	11.76	7.94	100.00
ENST00000324689.8	ENSG00000181481.13	1905	1723.86	410.70	6.25	4.22	44.87
ENST00000328381.9	ENSG00000181481.13	2892	2710.86	86.98	0.84	0.57	6.04
ENST00000434242.2	ENSG00000181481.13	257	80.53	0.00	0.00	0.00	0.00
ENST00000443677.6	ENSG00000181481.13	1261	1079.86	6.72	0.16	0.11	1.17
ENST00000535306.6	ENSG00000181481.13	2098	1916.86	487.61	6.67	4.51	47.91
ENST00000580444.2	ENSG00000181481.13	475	294.08	0.00	0.00	0.00	0.00
ENST00000582674.1	ENSG00000181481.13	581	399.97	0.00	0.00	0.00	0.00
ENST00000321252.2	ENSG00000181499.2	1089	907.86	0.00	0.00	0.00	0.00
ENST00000427955.1	ENSG00000181511.5	303	123.81	0.00	0.00	0.00	0.00
ENST00000321854.12	ENSG00000181513.14	1806	1624.86	0.00	0.00	0.00	0.00
ENST00000376955.8	ENSG00000181513.14	1453	1271.86	1.84	0.04	0.03	1.49
ENST00000398322.7	ENSG00000181513.14	1986	1804.86	33.34	0.48	0.33	19.01
ENST00000431281.5	ENSG00000181513.14	2026	1844.86	0.00	0.00	0.00	0.00
ENST00000585553.5	ENSG00000181513.14	2241	2059.86	65.07	0.83	0.56	32.52
ENST00000586279.1	ENSG00000181513.14	570	388.98	0.00	0.00	0.00	0.00
ENST00000586346.5	ENSG00000181513.14	1579	1397.86	19.48	0.37	0.25	14.34
ENST00000587111.5	ENSG00000181513.14	593	411.97	0.00	0.00	0.00	0.00
ENST00000587976.5	ENSG00000181513.14	589	407.97	0.00	0.00	0.00	0.00
ENST00000589752.5	ENSG00000181513.14	804	622.88	10.77	0.45	0.31	17.81
ENST00000589798.5	ENSG00000181513.14	494	313.05	0.00	0.00	0.00	0.00
ENST00000590289.5	ENSG00000181513.14	876	694.87	0.00	0.00	0.00	0.00
ENST00000591136.1	ENSG00000181513.14	862	680.87	1.78	0.07	0.05	2.69
ENST00000591859.5	ENSG00000181513.14	1998	1816.86	0.00	0.00	0.00	0.00
ENST00000592162.5	ENSG00000181513.14	1684	1502.86	17.71	0.31	0.21	12.13
ENST00000619916.4	ENSG00000181513.14	1276	1094.86	0.00	0.00	0.00	0.00
ENST00000428697.1	ENSG00000181514.6	1184	1002.86	0.00	0.00	0.00	0.00
ENST00000321355.3	ENSG00000181518.3	1331	1149.86	0.00	0.00	0.00	0.00
ENST00000326317.10	ENSG00000181523.12	2784	2602.86	585.57	5.90	3.99	7.25
ENST00000570427.1	ENSG00000181523.12	583	401.97	39.07	2.55	1.72	3.13
ENST00000570923.1	ENSG00000181523.12	1546	1364.86	145.59	2.80	1.89	3.44
ENST00000571051.5	ENSG00000181523.12	538	357.01	3.22	0.24	0.16	0.29
ENST00000571075.1	ENSG00000181523.12	578	396.98	64.36	4.25	2.87	5.22
ENST00000571156.1	ENSG00000181523.12	554	372.99	0.00	0.00	0.00	0.00
ENST00000571675.5	ENSG00000181523.12	571	389.98	239.36	16.10	10.87	19.77
ENST00000572208.5	ENSG00000181523.12	584	402.97	0.00	0.00	0.00	0.00
ENST00000572257.5	ENSG00000181523.12	581	399.97	163.04	10.70	7.22	13.13
ENST00000573150.5	ENSG00000181523.12	2612	2430.86	0.00	0.00	0.00	0.00
ENST00000574505.5	ENSG00000181523.12	587	405.97	0.00	0.00	0.00	0.00
ENST00000575188.5	ENSG00000181523.12	553	371.99	63.24	4.46	3.01	5.48
ENST00000575282.5	ENSG00000181523.12	5562	5380.86	425.10	2.07	1.40	2.54
ENST00000575484.1	ENSG00000181523.12	565	383.98	10.00	0.68	0.46	0.84
ENST00000576707.5	ENSG00000181523.12	546	365.00	264.39	19.01	12.83	23.33
ENST00000576856.1	ENSG00000181523.12	818	636.88	305.49	12.59	8.50	15.45
ENST00000576941.5	ENSG00000181523.12	578	396.98	1.57	0.10	0.07	0.13
ENST00000326586.6	ENSG00000181524.6	421	240.22	359.51	39.27	26.51	100.00
ENST00000317605.5	ENSG00000181541.5	2772	2590.86	3.00	0.03	0.02	100.00
ENST00000324138.7	ENSG00000181544.13	2894	2712.86	126.45	1.22	0.83	49.50
ENST00000398334.5	ENSG00000181544.13	3008	2826.86	74.55	0.69	0.47	28.01
ENST00000452869.1	ENSG00000181544.13	2712	2530.86	0.00	0.00	0.00	0.00
ENST00000489126.1	ENSG00000181544.13	559	377.99	8.00	0.56	0.38	22.49
ENST00000326783.3	ENSG00000181552.3	896	714.87	4.00	0.15	0.10	100.00
ENST00000330022.11	ENSG00000181555.19	8172	7990.86	0.00	0.00	0.00	0.00
ENST00000409792.3	ENSG00000181555.19	8142	7960.86	11114.31	36.63	24.74	50.31
ENST00000412450.1	ENSG00000181555.19	4231	4049.86	0.00	0.00	0.00	0.00
ENST00000431180.5	ENSG00000181555.19	7555	7373.86	5080.97	18.08	12.21	24.83
ENST00000445387.5	ENSG00000181555.19	7075	6893.86	1657.11	6.31	4.26	8.66
ENST00000479832.1	ENSG00000181555.19	794	612.88	40.14	1.72	1.16	2.36
ENST00000484689.1	ENSG00000181555.19	561	379.99	22.56	1.56	1.05	2.14
ENST00000492397.1	ENSG00000181555.19	746	564.90	183.49	8.52	5.75	11.70
ENST00000326842.2	ENSG00000181562.3	927	745.86	4.00	0.14	0.10	100.00
ENST00000618864.1	ENSG00000181562.3	584	402.97	0.00	0.00	0.00	0.00
ENST00000336600.5	ENSG00000181577.15	3581	3399.86	0.00	0.00	0.00	0.00
ENST00000439969.2	ENSG00000181577.15	2757	2575.86	0.00	0.00	0.00	0.00
ENST00000442114.6	ENSG00000181577.15	3109	2927.86	0.00	0.00	0.00	0.00
ENST00000448947.2	ENSG00000181577.15	869	687.87	1.00	0.04	0.03	100.00
ENST00000326431.3	ENSG00000181585.3	1824	1642.86	2.00	0.03	0.02	100.00
ENST00000402693.4	ENSG00000181588.16	2850	2668.86	411.08	4.04	2.73	61.90
ENST00000605173.2	ENSG00000181588.16	2132	1950.86	184.92	2.49	1.68	38.10
ENST00000322641.5	ENSG00000181609.5	1065	883.86	0.00	0.00	0.00	0.00
ENST00000313608.12	ENSG00000181610.12	5621	5439.86	2051.53	9.90	6.68	39.50
ENST00000578444.1	ENSG00000181610.12	580	398.97	211.36	13.90	9.39	55.48
ENST00000579380.1	ENSG00000181610.12	516	335.03	7.13	0.56	0.38	2.23
ENST00000579768.1	ENSG00000181610.12	706	524.91	13.98	0.70	0.47	2.79
ENST00000322653.5	ENSG00000181616.8	963	781.86	0.00	0.00	0.00	0.00
ENST00000317987.5	ENSG00000181617.5	566	384.98	1177.00	80.22	54.17	100.00
ENST00000395116.1	ENSG00000181619.11	4578	4396.86	208.97	1.25	0.84	67.89
ENST00000481661.1	ENSG00000181619.11	2540	2358.86	53.03	0.59	0.40	32.11
ENST00000330181.9	ENSG00000181625.17	1165	983.86	34.41	0.92	0.62	4.91
ENST00000351581.4	ENSG00000181625.17	762	580.89	264.08	11.93	8.05	63.80
ENST00000565219.1	ENSG00000181625.17	1558	1376.86	0.00	0.00	0.00	0.00
ENST00000566424.1	ENSG00000181625.17	1140	958.86	213.80	5.85	3.95	31.29
ENST00000567248.1	ENSG00000181625.17	400	219.31	0.00	0.00	0.00	0.00
ENST00000418274.2	ENSG00000181626.11	3827	3645.86	0.00	0.00	0.00	0.00
ENST00000587848.2	ENSG00000181626.11	2919	2737.86	4.00	0.04	0.03	100.00
ENST00000325602.5	ENSG00000181631.6	2764	2582.86	253.00	2.57	1.74	100.00
ENST00000374044.1	ENSG00000181634.7	2789	2607.86	87.29	0.88	0.59	78.20
ENST00000374045.4	ENSG00000181634.7	6687	6505.86	60.71	0.24	0.17	21.80
ENST00000330701.5	ENSG00000181638.17	4797	4615.86	91.07	0.52	0.35	89.56
ENST00000517702.1	ENSG00000181638.17	426	245.20	0.00	0.00	0.00	0.00
ENST00000520584.5	ENSG00000181638.17	3284	3102.86	7.13	0.06	0.04	10.44
ENST00000522233.1	ENSG00000181638.17	548	367.00	0.00	0.00	0.00	0.00
ENST00000314222.4	ENSG00000181649.5	955	773.86	71.00	2.41	1.63	100.00
ENST00000404733.2	ENSG00000181652.18	689	507.92	138.35	7.15	4.83	94.54
ENST00000466157.2	ENSG00000181652.18	610	428.96	0.00	0.00	0.00	0.00
ENST00000469530.4	ENSG00000181652.18	3489	3307.86	1.18	0.01	0.01	0.12
ENST00000471797.1	ENSG00000181652.18	368	187.54	0.00	0.00	0.00	0.00
ENST00000473134.5	ENSG00000181652.18	646	464.94	0.00	0.00	0.00	0.00
ENST00000473409.5	ENSG00000181652.18	1550	1368.86	0.00	0.00	0.00	0.00
ENST00000476282.1	ENSG00000181652.18	617	435.95	0.00	0.00	0.00	0.00
ENST00000498521.2	ENSG00000181652.18	402	221.30	0.00	0.00	0.00	0.00
ENST00000605952.5	ENSG00000181652.18	4572	4390.86	67.47	0.40	0.27	5.33
ENST00000611177.1	ENSG00000181652.18	1795	1613.86	0.00	0.00	0.00	0.00
ENST00000617967.4	ENSG00000181652.18	2777	2595.86	0.00	0.00	0.00	0.00
ENST00000315033.4	ENSG00000181656.6	3491	3309.86	13.00	0.10	0.07	100.00
ENST00000324411.8	ENSG00000181666.17	2929	2747.86	18.87	0.18	0.12	0.69
ENST00000392153.7	ENSG00000181666.17	2772	2590.86	407.88	4.13	2.79	15.89
ENST00000541583.6	ENSG00000181666.17	2758	2576.86	149.61	1.52	1.03	5.86
ENST00000544914.5	ENSG00000181666.17	2854	2672.86	8.01	0.08	0.05	0.30
ENST00000585623.5	ENSG00000181666.17	568	386.98	1.42	0.10	0.07	0.37
ENST00000586897.1	ENSG00000181666.17	510	329.03	4.04	0.32	0.22	1.24
ENST00000587437.5	ENSG00000181666.17	556	374.99	0.00	0.00	0.00	0.00
ENST00000587570.1	ENSG00000181666.17	583	401.97	0.00	0.00	0.00	0.00
ENST00000587829.5	ENSG00000181666.17	571	389.98	0.00	0.00	0.00	0.00
ENST00000588820.1	ENSG00000181666.17	1962	1780.86	576.53	8.49	5.74	32.67
ENST00000589188.5	ENSG00000181666.17	527	346.02	1.03	0.08	0.05	0.30
ENST00000589218.5	ENSG00000181666.17	958	776.86	0.00	0.00	0.00	0.00
ENST00000589392.5	ENSG00000181666.17	2152	1970.86	212.26	2.83	1.91	10.87
ENST00000589801.1	ENSG00000181666.17	480	299.08	2.00	0.18	0.12	0.67
ENST00000590166.1	ENSG00000181666.17	576	394.98	38.47	2.56	1.73	9.83
ENST00000590386.5	ENSG00000181666.17	542	361.00	0.00	0.00	0.00	0.00
ENST00000590570.1	ENSG00000181666.17	579	397.98	15.59	1.03	0.69	3.95
ENST00000590582.1	ENSG00000181666.17	704	522.91	16.00	0.80	0.54	3.09
ENST00000591134.5	ENSG00000181666.17	547	366.00	0.00	0.00	0.00	0.00
ENST00000591259.5	ENSG00000181666.17	734	552.90	3.58	0.17	0.11	0.65
ENST00000591391.5	ENSG00000181666.17	563	381.99	0.00	0.00	0.00	0.00
ENST00000591417.5	ENSG00000181666.17	525	344.02	0.37	0.03	0.02	0.11
ENST00000591471.5	ENSG00000181666.17	3472	3290.86	14.68	0.12	0.08	0.45
ENST00000591485.5	ENSG00000181666.17	664	482.93	0.00	0.00	0.00	0.00
ENST00000592168.5	ENSG00000181666.17	566	384.98	0.00	0.00	0.00	0.00
ENST00000592362.5	ENSG00000181666.17	575	393.98	0.00	0.00	0.00	0.00
ENST00000592768.5	ENSG00000181666.17	573	391.98	50.64	3.39	2.29	13.04
ENST00000316981.7	ENSG00000181690.7	7322	7140.86	574.31	2.11	1.42	47.97
ENST00000423799.6	ENSG00000181690.7	1684	1502.86	71.14	1.24	0.84	28.23
ENST00000429357.2	ENSG00000181690.7	1899	1717.86	61.51	0.94	0.63	21.36
ENST00000519027.1	ENSG00000181690.7	435	254.17	1.04	0.11	0.07	2.44
ENST00000522009.1	ENSG00000181690.7	2163	1981.86	0.00	0.00	0.00	0.00
ENST00000313022.2	ENSG00000181693.7	1038	856.86	0.00	0.00	0.00	0.00
ENST00000610894.1	ENSG00000181693.7	927	745.86	0.00	0.00	0.00	0.00
ENST00000313033.3	ENSG00000181698.3	981	799.86	0.00	0.00	0.00	0.00
ENST00000374622.3	ENSG00000181704.11	6134	5952.86	2163.59	9.54	6.44	6.11
ENST00000374643.7	ENSG00000181704.11	734	552.90	2705.18	128.38	86.68	82.26
ENST00000451537.5	ENSG00000181704.11	1070	888.86	0.00	0.00	0.00	0.00
ENST00000462683.5	ENSG00000181704.11	6741	6559.86	2260.60	9.04	6.11	5.79
ENST00000462972.1	ENSG00000181704.11	383	202.42	2.30	0.30	0.20	0.19
ENST00000470730.5	ENSG00000181704.11	2267	2085.86	3.38	0.04	0.03	0.03
ENST00000496576.1	ENSG00000181704.11	486	305.07	101.94	8.77	5.92	5.62
ENST00000326971.2	ENSG00000181705.2	197	31.22	0.00	0.00	0.00	0.00
ENST00000313264.5	ENSG00000181718.5	1080	898.86	0.00	0.00	0.00	0.00
ENST00000357258.8	ENSG00000181722.16	27125	26943.86	88.48	0.09	0.06	0.38
ENST00000393785.6	ENSG00000181722.16	3323	3141.86	459.75	3.84	2.59	16.77
ENST00000462705.5	ENSG00000181722.16	3740	3558.86	0.00	0.00	0.00	0.00
ENST00000463497.5	ENSG00000181722.16	635	453.94	0.00	0.00	0.00	0.00
ENST00000463890.5	ENSG00000181722.16	575	393.98	37.32	2.49	1.68	10.85
ENST00000464560.5	ENSG00000181722.16	2816	2634.86	8.74	0.09	0.06	0.38
ENST00000468769.1	ENSG00000181722.16	570	388.98	0.00	0.00	0.00	0.00
ENST00000470186.1	ENSG00000181722.16	241	66.27	0.00	0.00	0.00	0.00
ENST00000470311.5	ENSG00000181722.16	587	405.97	0.00	0.00	0.00	0.00
ENST00000470556.1	ENSG00000181722.16	427	246.20	0.00	0.00	0.00	0.00
ENST00000471418.5	ENSG00000181722.16	3133	2951.86	0.00	0.00	0.00	0.00
ENST00000474710.5	ENSG00000181722.16	2757	2575.86	1381.25	14.07	9.50	61.44
ENST00000479879.5	ENSG00000181722.16	565	383.98	3.45	0.24	0.16	1.03
ENST00000480832.5	ENSG00000181722.16	574	392.98	0.00	0.00	0.00	0.00
ENST00000481632.5	ENSG00000181722.16	2800	2618.86	0.00	0.00	0.00	0.00
ENST00000482689.5	ENSG00000181722.16	551	370.00	24.55	1.74	1.18	7.60
ENST00000486152.6	ENSG00000181722.16	490	309.06	0.00	0.00	0.00	0.00
ENST00000488663.1	ENSG00000181722.16	1495	1313.86	17.81	0.36	0.24	1.55
ENST00000491500.5	ENSG00000181722.16	559	377.99	0.00	0.00	0.00	0.00
ENST00000492665.5	ENSG00000181722.16	475	294.08	0.00	0.00	0.00	0.00
ENST00000324060.2	ENSG00000181733.2	1056	874.86	0.00	0.00	0.00	0.00
ENST00000449115.1	ENSG00000181741.7	551	370.00	15.20	1.08	0.73	100.00
ENST00000315691.7	ENSG00000181744.8	4346	4164.86	148.01	0.93	0.63	2.56
ENST00000441925.2	ENSG00000181744.8	3260	3078.86	2207.20	18.81	12.70	51.73
ENST00000483808.1	ENSG00000181744.8	726	544.90	129.76	6.25	4.22	17.18
ENST00000491798.1	ENSG00000181744.8	416	235.24	0.00	0.00	0.00	0.00
ENST00000492452.2	ENSG00000181744.8	730	548.90	203.05	9.71	6.55	26.69
ENST00000493396.1	ENSG00000181744.8	536	355.01	0.00	0.00	0.00	0.00
ENST00000495414.5	ENSG00000181744.8	1876	1694.86	42.99	0.67	0.45	1.83
ENST00000319933.6	ENSG00000181751.9	3049	2867.86	1010.47	9.24	6.24	71.18
ENST00000510890.1	ENSG00000181751.9	2933	2751.86	117.24	1.12	0.75	8.61
ENST00000515669.5	ENSG00000181751.9	1573	1391.86	139.29	2.63	1.77	20.22
ENST00000313447.1	ENSG00000181752.3	924	742.86	0.00	0.00	0.00	0.00
ENST00000369862.1	ENSG00000181754.6	2229	2047.86	190.79	2.44	1.65	85.55
ENST00000369864.4	ENSG00000181754.6	5088	4906.86	77.21	0.41	0.28	14.45
ENST00000313472.3	ENSG00000181761.5	939	757.86	0.00	0.00	0.00	0.00
ENST00000313503.1	ENSG00000181767.2	939	757.86	0.00	0.00	0.00	0.00
ENST00000618136.1	ENSG00000181767.2	1038	856.86	0.00	0.00	0.00	0.00
ENST00000374024.3	ENSG00000181773.6	2115	1933.86	1315.00	17.84	12.05	100.00
ENST00000377311.3	ENSG00000181778.4	1245	1063.86	3.00	0.07	0.05	100.00
ENST00000313544.2	ENSG00000181780.4	939	757.86	0.00	0.00	0.00	0.00
ENST00000315489.4	ENSG00000181781.9	1604	1422.86	0.00	0.00	0.00	0.00
ENST00000382696.7	ENSG00000181781.9	1393	1211.86	1.00	0.02	0.01	100.00
ENST00000591681.3	ENSG00000181781.9	534	353.01	0.00	0.00	0.00	0.00
ENST00000313555.1	ENSG00000181785.1	975	793.86	0.00	0.00	0.00	0.00
ENST00000324436.4	ENSG00000181786.4	1426	1244.86	0.00	0.00	0.00	0.00
ENST00000612068.1	ENSG00000181786.4	1252	1070.86	0.00	0.00	0.00	0.00
ENST00000312960.3	ENSG00000181788.3	2517	2335.86	2774.00	31.16	21.04	100.00
ENST00000472885.1	ENSG00000181788.3	452	271.13	0.00	0.00	0.00	0.00
ENST00000482706.1	ENSG00000181788.3	427	246.20	0.00	0.00	0.00	0.00
ENST00000314797.10	ENSG00000181789.14	3078	2896.86	7046.43	63.82	43.10	40.90
ENST00000504350.1	ENSG00000181789.14	672	490.93	6.65	0.36	0.24	0.23
ENST00000504547.1	ENSG00000181789.14	586	404.97	56.41	3.65	2.47	2.34
ENST00000509208.1	ENSG00000181789.14	472	291.09	3.01	0.27	0.18	0.17
ENST00000509889.5	ENSG00000181789.14	599	417.96	805.00	50.54	34.12	32.39
ENST00000512034.1	ENSG00000181789.14	398	217.32	115.91	13.99	9.45	8.97
ENST00000513410.1	ENSG00000181789.14	545	364.00	196.03	14.13	9.54	9.06
ENST00000513965.5	ENSG00000181789.14	730	548.90	88.18	4.22	2.85	2.70
ENST00000514478.1	ENSG00000181789.14	734	552.90	5.04	0.24	0.16	0.15
ENST00000515725.5	ENSG00000181789.14	3231	3049.86	560.33	4.82	3.26	3.09
ENST00000323289.6	ENSG00000181790.10	5527	5345.86	173.63	0.85	0.58	44.41
ENST00000517894.5	ENSG00000181790.10	6241	6059.86	0.00	0.00	0.00	0.00
ENST00000518812.1	ENSG00000181790.10	673	491.93	0.00	0.00	0.00	0.00
ENST00000518820.1	ENSG00000181790.10	3093	2911.86	118.37	1.07	0.72	55.59
ENST00000521208.5	ENSG00000181790.10	5903	5721.86	0.00	0.00	0.00	0.00
ENST00000313064.2	ENSG00000181798.2	1282	1100.86	17.00	0.41	0.27	100.00
ENST00000379256.3	ENSG00000181800.5	2468	2286.86	36.00	0.41	0.28	100.00
ENST00000320704.3	ENSG00000181803.3	996	814.86	0.00	0.00	0.00	0.00
ENST00000316549.10	ENSG00000181804.14	3627	3445.86	1375.38	10.47	7.07	93.77
ENST00000474151.1	ENSG00000181804.14	579	397.98	0.00	0.00	0.00	0.00
ENST00000474727.2	ENSG00000181804.14	591	409.97	1.57	0.10	0.07	0.90
ENST00000483124.1	ENSG00000181804.14	569	387.98	0.00	0.00	0.00	0.00
ENST00000498717.2	ENSG00000181804.14	712	530.91	12.05	0.60	0.40	5.33
ENST00000315732.2	ENSG00000181817.5	850	668.87	2520.59	98.88	66.77	99.43
ENST00000476041.1	ENSG00000181817.5	1006	824.86	6.34	0.20	0.14	0.20
ENST00000489912.1	ENSG00000181817.5	401	220.31	3.06	0.36	0.25	0.37
ENST00000512203.1	ENSG00000181819.14	1013	831.86	136.51	4.31	2.91	100.00
ENST00000314117.8	ENSG00000181826.9	1326	1144.86	297.28	6.81	4.60	12.50
ENST00000454158.6	ENSG00000181826.9	1350	1168.86	2125.33	47.71	32.21	87.50
ENST00000512114.1	ENSG00000181826.9	771	589.89	0.00	0.00	0.00	0.00
ENST00000559447.6	ENSG00000181827.14	10426	10244.86	3190.51	8.17	5.52	15.69
ENST00000559847.6	ENSG00000181827.14	4165	3983.86	6664.49	43.89	29.64	84.31
ENST00000560792.3	ENSG00000181827.14	518	337.03	0.00	0.00	0.00	0.00
ENST00000314134.3	ENSG00000181830.8	4171	3989.86	639.45	4.21	2.84	22.75
ENST00000442528.2	ENSG00000181830.8	1756	1574.86	72.95	1.22	0.82	6.58
ENST00000526817.1	ENSG00000181830.8	582	400.97	4.24	0.28	0.19	1.50
ENST00000530471.1	ENSG00000181830.8	695	513.92	250.36	12.78	8.63	69.17
ENST00000531492.1	ENSG00000181837.6	978	796.86	0.00	0.00	0.00	0.00
ENST00000383671.7	ENSG00000181847.11	2967	2785.86	9.93	0.09	0.06	4.93
ENST00000461158.5	ENSG00000181847.11	587	405.97	0.00	0.00	0.00	0.00
ENST00000481065.5	ENSG00000181847.11	3710	3528.86	0.00	0.00	0.00	0.00
ENST00000484319.1	ENSG00000181847.11	559	377.99	12.48	0.87	0.58	45.60
ENST00000485814.1	ENSG00000181847.11	571	389.98	11.03	0.74	0.50	39.07
ENST00000486257.5	ENSG00000181847.11	3149	2967.86	0.00	0.00	0.00	0.00
ENST00000496848.1	ENSG00000181847.11	250	74.23	0.56	0.20	0.13	10.41
ENST00000345093.8	ENSG00000181852.17	5596	5414.86	0.00	0.00	0.00	0.00
ENST00000394013.6	ENSG00000181852.17	2452	2270.86	330.99	3.82	2.58	9.99
ENST00000547967.5	ENSG00000181852.17	2552	2370.86	8.46	0.09	0.06	0.24
ENST00000548120.1	ENSG00000181852.17	698	516.91	94.62	4.80	3.24	12.54
ENST00000548225.1	ENSG00000181852.17	1001	819.86	20.81	0.67	0.45	1.74
ENST00000549038.5	ENSG00000181852.17	890	708.87	0.00	0.00	0.00	0.00
ENST00000549119.1	ENSG00000181852.17	796	614.88	35.78	1.53	1.03	3.99
ENST00000550379.1	ENSG00000181852.17	525	344.02	21.27	1.62	1.10	4.24
ENST00000551711.5	ENSG00000181852.17	582	400.97	100.78	6.59	4.45	17.22
ENST00000552244.5	ENSG00000181852.17	716	534.91	82.79	4.06	2.74	10.60
ENST00000552656.5	ENSG00000181852.17	1193	1011.86	339.32	8.80	5.94	22.97
ENST00000615206.4	ENSG00000181852.17	5216	5034.86	1210.18	6.31	4.26	16.47
ENST00000317370.12	ENSG00000181856.14	3426	3244.86	9.57	0.08	0.05	5.14
ENST00000424875.2	ENSG00000181856.14	1852	1670.86	0.00	0.00	0.00	0.00
ENST00000570783.5	ENSG00000181856.14	1813	1631.86	42.89	0.69	0.47	45.78
ENST00000571308.5	ENSG00000181856.14	1768	1586.86	38.46	0.64	0.43	42.22
ENST00000572485.5	ENSG00000181856.14	2995	2813.86	11.08	0.10	0.07	6.86
ENST00000321339.2	ENSG00000181867.2	879	697.87	10.00	0.38	0.25	100.00
ENST00000366711.3	ENSG00000181873.12	7817	7635.86	4.39	0.02	0.01	3.87
ENST00000484749.5	ENSG00000181873.12	9815	9633.86	0.00	0.00	0.00	0.00
ENST00000546123.2	ENSG00000181873.12	853	671.87	9.61	0.38	0.25	96.13
ENST00000360325.11	ENSG00000181885.18	1542	1360.86	21.47	0.41	0.28	2.80
ENST00000397317.8	ENSG00000181885.18	1228	1046.86	34.11	0.85	0.58	5.78
ENST00000538261.7	ENSG00000181885.18	1923	1741.86	0.00	0.00	0.00	0.00
ENST00000571881.2	ENSG00000181885.18	735	553.90	0.00	0.00	0.00	0.00
ENST00000571932.2	ENSG00000181885.18	743	561.90	0.00	0.00	0.00	0.00
ENST00000573745.1	ENSG00000181885.18	871	689.87	1.00	0.04	0.03	0.26
ENST00000574070.5	ENSG00000181885.18	485	304.07	156.41	13.50	9.11	91.17
ENST00000575313.1	ENSG00000181885.18	605	423.96	0.00	0.00	0.00	0.00
ENST00000358067.5	ENSG00000181894.14	3290	3108.86	0.00	0.00	0.00	0.00
ENST00000500161.2	ENSG00000181894.14	3091	2909.86	721.00	6.50	4.39	100.00
ENST00000597186.5	ENSG00000181894.14	3930	3748.86	0.00	0.00	0.00	0.00
ENST00000598312.5	ENSG00000181894.14	3410	3228.86	0.00	0.00	0.00	0.00
ENST00000601887.1	ENSG00000181894.14	469	288.09	0.00	0.00	0.00	0.00
ENST00000318110.9	ENSG00000181896.11	1830	1648.86	400.81	6.38	4.31	30.27
ENST00000415440.3	ENSG00000181896.11	2759	2577.86	36.84	0.37	0.25	1.78
ENST00000415784.6	ENSG00000181896.11	1552	1370.86	0.00	0.00	0.00	0.00
ENST00000444249.6	ENSG00000181896.11	1152	970.86	513.84	13.89	9.38	65.91
ENST00000541458.5	ENSG00000181896.11	575	393.98	5.51	0.37	0.25	1.74
ENST00000585565.1	ENSG00000181896.11	581	399.97	0.00	0.00	0.00	0.00
ENST00000586745.1	ENSG00000181896.11	603	421.96	1.00	0.06	0.04	0.30
ENST00000592502.1	ENSG00000181896.11	4627	4445.86	0.00	0.00	0.00	0.00
ENST00000314259.4	ENSG00000181903.4	930	748.86	0.00	0.00	0.00	0.00
ENST00000338051.4	ENSG00000181904.8	4270	4088.86	0.00	0.00	0.00	0.00
ENST00000394976.3	ENSG00000181904.8	5065	4883.86	15759.60	84.67	57.17	96.11
ENST00000435259.2	ENSG00000181904.8	851	669.87	1.15	0.05	0.03	0.05
ENST00000504727.1	ENSG00000181904.8	2923	2741.86	353.18	3.38	2.28	3.84
ENST00000507390.1	ENSG00000181904.8	269	91.56	0.00	0.00	0.00	0.00
ENST00000508791.1	ENSG00000181904.8	643	461.94	0.00	0.00	0.00	0.00
ENST00000316124.3	ENSG00000181908.5	2340	2158.86	2.00	0.02	0.02	100.00
ENST00000373783.2	ENSG00000181915.4	3627	3445.86	4758.00	36.23	24.46	100.00
ENST00000355693.4	ENSG00000181924.6	960	778.86	2127.44	71.67	48.39	68.25
ENST00000537289.1	ENSG00000181924.6	582	400.97	271.35	17.76	11.99	16.91
ENST00000537581.1	ENSG00000181924.6	566	384.98	2.00	0.14	0.09	0.13
ENST00000541455.1	ENSG00000181924.6	1038	856.86	399.63	12.24	8.26	11.65
ENST00000544575.1	ENSG00000181924.6	449	268.14	0.00	0.00	0.00	0.00
ENST00000545127.1	ENSG00000181924.6	922	740.86	90.58	3.21	2.17	3.06
ENST00000314612.2	ENSG00000181927.2	939	757.86	0.00	0.00	0.00	0.00
ENST00000316299.9	ENSG00000181929.11	1683	1501.86	166.06	2.90	1.96	5.68
ENST00000546531.5	ENSG00000181929.11	1679	1497.86	297.96	5.22	3.52	10.22
ENST00000547082.1	ENSG00000181929.11	604	422.96	0.00	0.00	0.00	0.00
ENST00000547125.1	ENSG00000181929.11	527	346.02	0.00	0.00	0.00	0.00
ENST00000547306.5	ENSG00000181929.11	1531	1349.86	109.77	2.13	1.44	4.18
ENST00000548065.5	ENSG00000181929.11	2071	1889.86	319.62	4.44	3.00	8.69
ENST00000548362.5	ENSG00000181929.11	822	640.88	1.86	0.08	0.05	0.15
ENST00000548605.5	ENSG00000181929.11	568	386.98	0.00	0.00	0.00	0.00
ENST00000548857.5	ENSG00000181929.11	553	371.99	3.08	0.22	0.15	0.43
ENST00000548950.5	ENSG00000181929.11	663	481.93	0.00	0.00	0.00	0.00
ENST00000549726.5	ENSG00000181929.11	1004	822.86	86.51	2.76	1.86	5.40
ENST00000550125.5	ENSG00000181929.11	725	543.91	30.34	1.46	0.99	2.87
ENST00000550448.5	ENSG00000181929.11	1174	992.86	45.56	1.20	0.81	2.36
ENST00000551121.5	ENSG00000181929.11	612	430.95	61.27	3.73	2.52	7.31
ENST00000551696.5	ENSG00000181929.11	688	506.92	0.00	0.00	0.00	0.00
ENST00000551770.5	ENSG00000181929.11	1015	833.86	64.61	2.03	1.37	3.98
ENST00000552212.5	ENSG00000181929.11	1497	1315.86	1143.97	22.81	15.40	44.67
ENST00000552463.5	ENSG00000181929.11	778	596.89	0.00	0.00	0.00	0.00
ENST00000552657.1	ENSG00000181929.11	553	371.99	8.00	0.56	0.38	1.11
ENST00000552793.5	ENSG00000181929.11	816	634.88	36.57	1.51	1.02	2.96
ENST00000318129.5	ENSG00000181938.13	2274	2092.86	218.33	2.74	1.85	49.57
ENST00000328514.11	ENSG00000181938.13	1932	1750.86	34.86	0.52	0.35	9.46
ENST00000426538.6	ENSG00000181938.13	1728	1546.86	88.27	1.50	1.01	27.11
ENST00000561952.1	ENSG00000181938.13	580	398.97	0.00	0.00	0.00	0.00
ENST00000564814.1	ENSG00000181938.13	570	388.98	0.00	0.00	0.00	0.00
ENST00000567143.1	ENSG00000181938.13	3202	3020.86	88.07	0.76	0.52	13.85
ENST00000567400.1	ENSG00000181938.13	543	362.00	0.00	0.00	0.00	0.00
ENST00000567432.1	ENSG00000181938.13	322	142.25	0.00	0.00	0.00	0.00
ENST00000567909.1	ENSG00000181938.13	210	40.75	0.00	0.00	0.00	0.00
ENST00000568468.5	ENSG00000181938.13	566	384.98	0.00	0.00	0.00	0.00
ENST00000314644.2	ENSG00000181939.2	1113	931.86	0.00	0.00	0.00	0.00
ENST00000532759.1	ENSG00000181943.4	991	809.86	0.00	0.00	0.00	0.00
ENST00000529316.1	ENSG00000181950.3	942	760.86	0.00	0.00	0.00	0.00
ENST00000314706.3	ENSG00000181958.3	1035	853.86	0.00	0.00	0.00	0.00
ENST00000314721.3	ENSG00000181961.3	987	805.86	0.00	0.00	0.00	0.00
ENST00000325719.4	ENSG00000181963.5	1067	885.86	0.00	0.00	0.00	0.00
ENST00000314744.5	ENSG00000181965.5	1668	1486.86	0.00	0.00	0.00	0.00
ENST00000419078.1	ENSG00000181977.3	213	43.06	0.00	0.00	0.00	0.00
ENST00000324309.8	ENSG00000181982.18	5604	5422.86	97.55	0.47	0.32	0.58
ENST00000389609.8	ENSG00000181982.18	2127	1945.86	1815.88	24.49	16.53	30.06
ENST00000502801.1	ENSG00000181982.18	1079	897.86	227.18	6.64	4.48	8.15
ENST00000504487.5	ENSG00000181982.18	3869	3687.86	64.24	0.46	0.31	0.56
ENST00000507096.1	ENSG00000181982.18	487	306.06	92.65	7.94	5.36	9.75
ENST00000508236.1	ENSG00000181982.18	580	398.97	21.00	1.38	0.93	1.70
ENST00000512432.1	ENSG00000181982.18	560	378.99	578.59	40.06	27.05	49.17
ENST00000635206.1	ENSG00000181982.18	2362	2180.86	2.86	0.03	0.02	0.04
ENST00000446144.2	ENSG00000181984.11	5237	5055.86	0.00	0.00	0.00	0.00
ENST00000325844.8	ENSG00000181991.15	3644	3462.86	12.14	0.09	0.06	0.07
ENST00000353598.6	ENSG00000181991.15	766	584.89	553.86	24.85	16.78	18.34
ENST00000557974.5	ENSG00000181991.15	504	323.04	189.32	15.38	10.38	11.35
ENST00000558406.5	ENSG00000181991.15	918	736.86	1347.72	47.99	32.40	35.43
ENST00000558548.5	ENSG00000181991.15	745	563.90	67.54	3.14	2.12	2.32
ENST00000559125.1	ENSG00000181991.15	453	272.13	94.10	9.07	6.13	6.70
ENST00000559323.5	ENSG00000181991.15	2002	1820.86	89.26	1.29	0.87	0.95
ENST00000559557.1	ENSG00000181991.15	447	266.14	5.64	0.56	0.38	0.41
ENST00000560708.5	ENSG00000181991.15	1060	878.86	518.92	15.49	10.46	11.44
ENST00000560850.1	ENSG00000181991.15	458	277.12	8.45	0.80	0.54	0.59
ENST00000561262.1	ENSG00000181991.15	726	544.90	348.68	16.79	11.34	12.40
ENST00000320202.8	ENSG00000181995.11	852	670.87	0.00	0.00	0.00	0.00
ENST00000412599.5	ENSG00000181995.11	772	590.89	0.00	0.00	0.00	0.00
ENST00000527161.5	ENSG00000181995.11	749	567.90	0.00	0.00	0.00	0.00
ENST00000532591.1	ENSG00000181995.11	470	289.09	0.00	0.00	0.00	0.00
ENST00000453967.1	ENSG00000181997.8	1041	859.86	1.00	0.03	0.02	100.00
ENST00000487390.1	ENSG00000182000.9	403	222.30	7.00	0.83	0.56	100.00
ENST00000367208.1	ENSG00000182004.12	355	174.68	1047.82	157.39	106.27	47.58
ENST00000414487.6	ENSG00000182004.12	942	760.86	2063.69	71.17	48.05	21.52
ENST00000469451.1	ENSG00000182004.12	248	72.44	13.73	4.97	3.36	1.50
ENST00000470492.5	ENSG00000182004.12	478	297.08	23.37	2.06	1.39	0.62
ENST00000475035.5	ENSG00000182004.12	532	351.01	1152.25	86.13	58.16	26.04
ENST00000483099.5	ENSG00000182004.12	967	785.86	270.71	9.04	6.10	2.73
ENST00000315289.6	ENSG00000182010.10	2383	2201.86	6.55	0.08	0.05	8.68
ENST00000373789.7	ENSG00000182010.10	6641	6459.86	102.13	0.41	0.28	46.15
ENST00000395260.3	ENSG00000182010.10	2076	1894.86	29.32	0.41	0.27	45.16
ENST00000313683.14	ENSG00000182013.17	3689	3507.86	560.95	4.20	2.83	99.40
ENST00000438932.2	ENSG00000182013.17	3335	3153.86	3.05	0.03	0.02	0.60
ENST00000602246.1	ENSG00000182013.17	572	390.98	0.00	0.00	0.00	0.00
ENST00000315293.6	ENSG00000182021.10	3739	3557.86	0.00	0.00	0.00	0.00
ENST00000426350.5	ENSG00000182021.10	2029	1847.86	0.00	0.00	0.00	0.00
ENST00000597935.5	ENSG00000182021.10	2198	2016.86	0.00	0.00	0.00	0.00
ENST00000598595.5	ENSG00000182021.10	2086	1904.86	0.00	0.00	0.00	0.00
ENST00000601096.1	ENSG00000182021.10	834	652.88	18.91	0.76	0.51	6.90
ENST00000613489.1	ENSG00000182021.10	872	690.87	83.49	3.17	2.14	28.78
ENST00000635982.1	ENSG00000182021.10	261	84.18	22.74	7.09	4.79	64.33
ENST00000346248.7	ENSG00000182022.17	4810	4628.86	2316.39	13.13	8.87	95.87
ENST00000435907.5	ENSG00000182022.17	4820	4638.86	0.01	0.00	0.00	0.00
ENST00000462406.1	ENSG00000182022.17	826	644.88	0.00	0.00	0.00	0.00
ENST00000476765.1	ENSG00000182022.17	436	255.17	0.00	0.00	0.00	0.00
ENST00000628426.1	ENSG00000182022.17	3553	3371.86	72.60	0.56	0.38	4.13
ENST00000373348.3	ENSG00000182035.11	430	249.19	2.00	0.21	0.14	21.33
ENST00000416116.1	ENSG00000182035.11	547	366.00	5.63	0.40	0.27	40.91
ENST00000470147.5	ENSG00000182035.11	772	590.89	0.00	0.00	0.00	0.00
ENST00000537425.2	ENSG00000182035.11	770	588.89	8.37	0.37	0.25	37.76
ENST00000579243.1	ENSG00000182040.8	1673	1491.86	0.00	0.00	0.00	0.00
ENST00000614341.4	ENSG00000182040.8	3558	3376.86	0.00	0.00	0.00	0.00
ENST00000451043.6	ENSG00000182048.11	3173	2991.86	0.00	0.00	0.00	0.00
ENST00000526541.1	ENSG00000182048.11	1189	1007.86	8.00	0.21	0.14	100.00
ENST00000547225.5	ENSG00000182050.13	1423	1241.86	3.13	0.07	0.04	39.23
ENST00000548651.5	ENSG00000182050.13	2159	1977.86	0.00	0.00	0.00	0.00
ENST00000550365.1	ENSG00000182050.13	508	327.04	0.00	0.00	0.00	0.00
ENST00000551751.1	ENSG00000182050.13	502	321.04	0.00	0.00	0.00	0.00
ENST00000551921.2	ENSG00000182050.13	558	376.99	0.00	0.00	0.00	0.00
ENST00000552435.6	ENSG00000182050.13	550	369.00	0.00	0.00	0.00	0.00
ENST00000552808.6	ENSG00000182050.13	1937	1755.86	6.87	0.10	0.07	60.77
ENST00000602941.6	ENSG00000182050.13	588	406.97	0.00	0.00	0.00	0.00
ENST00000611864.4	ENSG00000182050.13	25116	24934.86	0.00	0.00	0.00	0.00
ENST00000620241.4	ENSG00000182050.13	3194	3012.86	0.00	0.00	0.00	0.00
ENST00000621808.4	ENSG00000182050.13	2582	2400.86	0.00	0.00	0.00	0.00
ENST00000332682.8	ENSG00000182053.12	1534	1352.86	0.00	0.00	0.00	0.00
ENST00000622138.4	ENSG00000182053.12	2162	1980.86	0.00	0.00	0.00	0.00
ENST00000330062.7	ENSG00000182054.9	2694	2512.86	272.22	2.84	1.92	4.84
ENST00000540499.2	ENSG00000182054.9	1453	1271.86	893.91	18.44	12.45	31.37
ENST00000559482.5	ENSG00000182054.9	1278	1096.86	8.28	0.20	0.13	0.34
ENST00000560061.1	ENSG00000182054.9	1449	1267.86	1802.58	37.30	25.19	63.46
ENST00000332965.3	ENSG00000182057.4	1242	1060.86	8.00	0.20	0.13	100.00
ENST00000415205.1	ENSG00000182057.4	475	294.08	0.00	0.00	0.00	0.00
ENST00000446578.1	ENSG00000182057.4	551	370.00	0.00	0.00	0.00	0.00
ENST00000328942.1	ENSG00000182070.4	939	757.86	0.00	0.00	0.00	0.00
ENST00000380367.1	ENSG00000182070.4	1779	1597.86	0.00	0.00	0.00	0.00
ENST00000438700.7	ENSG00000182077.10	2529	2347.86	0.00	0.00	0.00	0.00
ENST00000622555.1	ENSG00000182077.10	1720	1538.86	0.00	0.00	0.00	0.00
ENST00000402971.3	ENSG00000182083.7	1492	1310.86	0.00	0.00	0.00	0.00
ENST00000333175.9	ENSG00000182087.12	2581	2399.86	724.41	7.92	5.35	4.24
ENST00000356663.7	ENSG00000182087.12	2748	2566.86	1460.64	14.93	10.08	8.00
ENST00000586250.1	ENSG00000182087.12	418	237.23	79.08	8.75	5.91	4.69
ENST00000586285.2	ENSG00000182087.12	626	444.95	73.32	4.32	2.92	2.32
ENST00000586704.5	ENSG00000182087.12	2538	2356.86	86.36	0.96	0.65	0.52
ENST00000589055.3	ENSG00000182087.12	791	609.88	529.27	22.77	15.38	12.20
ENST00000589831.1	ENSG00000182087.12	432	251.18	0.00	0.00	0.00	0.00
ENST00000592052.1	ENSG00000182087.12	1637	1455.86	9.94	0.18	0.12	0.10
ENST00000592590.6	ENSG00000182087.12	2509	2327.86	104.30	1.18	0.79	0.63
ENST00000592618.5	ENSG00000182087.12	1877	1695.86	260.95	4.04	2.73	2.16
ENST00000593068.6	ENSG00000182087.12	1965	1783.86	0.00	0.00	0.00	0.00
ENST00000607316.2	ENSG00000182087.12	477	296.08	1371.73	121.56	82.08	65.14
ENST00000333781.9	ENSG00000182093.14	1616	1434.86	441.32	8.07	5.45	6.60
ENST00000380708.5	ENSG00000182093.14	1464	1282.86	32.30	0.66	0.45	0.54
ENST00000380713.7	ENSG00000182093.14	768	586.89	0.00	0.00	0.00	0.00
ENST00000398753.5	ENSG00000182093.14	699	517.91	951.43	48.20	32.55	39.42
ENST00000415847.2	ENSG00000182093.14	707	525.91	121.59	6.07	4.10	4.96
ENST00000442773.1	ENSG00000182093.14	541	360.00	0.00	0.00	0.00	0.00
ENST00000466787.1	ENSG00000182093.14	1416	1234.86	39.18	0.83	0.56	0.68
ENST00000471468.1	ENSG00000182093.14	581	399.97	90.53	5.94	4.01	4.86
ENST00000476914.1	ENSG00000182093.14	461	280.11	0.00	0.00	0.00	0.00
ENST00000478273.5	ENSG00000182093.14	366	185.56	0.00	0.00	0.00	0.00
ENST00000480690.1	ENSG00000182093.14	321	141.28	0.00	0.00	0.00	0.00
ENST00000487869.1	ENSG00000182093.14	537	356.01	415.61	30.63	20.68	25.05
ENST00000490860.1	ENSG00000182093.14	624	442.95	368.87	21.85	14.75	17.87
ENST00000623703.3	ENSG00000182093.14	1392	1210.86	1.69	0.04	0.02	0.03
ENST00000328270.3	ENSG00000182095.14	1220	1038.86	3.00	0.08	0.05	0.14
ENST00000399434.2	ENSG00000182095.14	1459	1277.86	28.25	0.58	0.39	1.04
ENST00000399537.8	ENSG00000182095.14	10572	10390.86	858.41	2.17	1.46	3.89
ENST00000413081.1	ENSG00000182095.14	925	743.86	0.00	0.00	0.00	0.00
ENST00000430969.5	ENSG00000182095.14	10562	10380.86	12971.34	32.79	22.14	58.88
ENST00000434361.5	ENSG00000182095.14	577	395.98	17.26	1.14	0.77	2.05
ENST00000440081.2	ENSG00000182095.14	757	575.89	210.64	9.60	6.48	17.24
ENST00000455076.1	ENSG00000182095.14	577	395.98	64.18	4.25	2.87	7.64
ENST00000464852.1	ENSG00000182095.14	418	237.23	30.57	3.38	2.28	6.07
ENST00000497663.1	ENSG00000182095.14	588	406.97	26.30	1.70	1.14	3.05
ENST00000329203.4	ENSG00000182103.4	3924	3742.86	5.00	0.04	0.02	100.00
ENST00000554497.1	ENSG00000182107.6	590	408.97	1.65	0.11	0.07	20.45
ENST00000555868.1	ENSG00000182107.6	4471	4289.86	3.52	0.02	0.01	4.16
ENST00000557163.1	ENSG00000182107.6	1263	1081.86	16.10	0.39	0.26	75.40
ENST00000331808.4	ENSG00000182108.9	1561	1379.86	1757.18	33.41	22.56	60.19
ENST00000469379.5	ENSG00000182108.9	1393	1211.86	1007.14	21.81	14.72	39.28
ENST00000570992.1	ENSG00000182108.9	626	444.95	5.00	0.29	0.20	0.53
ENST00000331856.6	ENSG00000182109.7	2241	2059.86	69.99	0.89	0.60	3.46
ENST00000417869.5	ENSG00000182109.7	487	306.06	145.01	12.43	8.39	48.25
ENST00000431553.5	ENSG00000182109.7	497	316.05	21.31	1.77	1.19	6.87
ENST00000440190.1	ENSG00000182109.7	681	499.92	149.98	7.87	5.32	30.55
ENST00000441741.5	ENSG00000182109.7	493	312.06	27.22	2.29	1.55	8.88
ENST00000450157.5	ENSG00000182109.7	599	417.96	5.36	0.34	0.23	1.31
ENST00000458207.5	ENSG00000182109.7	693	511.92	3.40	0.17	0.12	0.68
ENST00000420713.1	ENSG00000182111.8	5197	5015.86	0.00	0.00	0.00	0.00
ENST00000328848.5	ENSG00000182117.5	554	372.99	1762.02	123.95	83.70	99.59
ENST00000557912.1	ENSG00000182117.5	436	255.17	4.98	0.51	0.35	0.41
ENST00000366654.4	ENSG00000182118.6	1495	1313.86	582.15	11.63	7.85	60.10
ENST00000408363.1	ENSG00000182118.6	97	0.00	0.00	0.00	0.00	0.00
ENST00000466258.1	ENSG00000182118.6	983	801.86	235.85	7.72	5.21	39.90
ENST00000494111.1	ENSG00000182118.6	1576	1394.86	0.00	0.00	0.00	0.00
ENST00000328939.8	ENSG00000182132.13	2014	1832.86	28.77	0.41	0.28	35.69
ENST00000377360.8	ENSG00000182132.13	1197	1015.86	0.00	0.00	0.00	0.00
ENST00000390656.8	ENSG00000182132.13	2249	2067.86	0.00	0.00	0.00	0.00
ENST00000411494.5	ENSG00000182132.13	684	502.92	6.93	0.36	0.24	31.34
ENST00000434108.5	ENSG00000182132.13	726	544.90	2.33	0.11	0.08	9.71
ENST00000517344.1	ENSG00000182132.13	639	457.94	0.00	0.00	0.00	0.00
ENST00000518527.1	ENSG00000182132.13	576	394.98	0.00	0.00	0.00	0.00
ENST00000520740.5	ENSG00000182132.13	1845	1663.86	0.00	0.00	0.00	0.00
ENST00000616807.1	ENSG00000182132.13	1448	1266.86	12.97	0.27	0.18	23.27
ENST00000636734.1	ENSG00000182132.13	1613	1431.86	0.00	0.00	0.00	0.00
ENST00000368822.5	ENSG00000182134.15	3093	2911.86	0.00	0.00	0.00	0.00
ENST00000368823.5	ENSG00000182134.15	2751	2569.86	0.00	0.00	0.00	0.00
ENST00000368824.7	ENSG00000182134.15	2824	2642.86	85.05	0.84	0.57	4.01
ENST00000368825.7	ENSG00000182134.15	2651	2469.86	0.00	0.00	0.00	0.00
ENST00000368827.10	ENSG00000182134.15	2318	2136.86	411.54	5.05	3.41	23.98
ENST00000440583.6	ENSG00000182134.15	2296	2114.86	0.00	0.00	0.00	0.00
ENST00000458431.6	ENSG00000182134.15	2768	2586.86	246.94	2.50	1.69	11.88
ENST00000463553.1	ENSG00000182134.15	371	190.51	6.54	0.90	0.61	4.28
ENST00000484421.5	ENSG00000182134.15	862	680.87	29.65	1.14	0.77	5.42
ENST00000486986.6	ENSG00000182134.15	760	578.89	123.67	5.61	3.78	26.60
ENST00000494725.6	ENSG00000182134.15	548	367.00	31.20	2.23	1.51	10.58
ENST00000525790.5	ENSG00000182134.15	2217	2035.86	110.47	1.42	0.96	6.76
ENST00000526378.5	ENSG00000182134.15	568	386.98	0.00	0.00	0.00	0.00
ENST00000526413.5	ENSG00000182134.15	1807	1625.86	84.94	1.37	0.93	6.50
ENST00000530202.1	ENSG00000182134.15	477	296.08	0.00	0.00	0.00	0.00
ENST00000356929.3	ENSG00000182141.10	4004	3822.86	651.16	4.47	3.02	15.44
ENST00000598046.5	ENSG00000182141.10	2630	2448.86	158.23	1.70	1.14	5.86
ENST00000601295.1	ENSG00000182141.10	567	385.98	308.67	20.98	14.17	72.50
ENST00000602023.1	ENSG00000182141.10	590	408.97	27.95	1.79	1.21	6.20
ENST00000329908.12	ENSG00000182149.20	2356	2174.86	1029.95	12.43	8.39	3.54
ENST00000378798.9	ENSG00000182149.20	2255	2073.86	413.10	5.23	3.53	1.49
ENST00000378799.10	ENSG00000182149.20	4843	4661.86	28.72	0.16	0.11	0.05
ENST00000424485.6	ENSG00000182149.20	521	340.02	3.97	0.31	0.21	0.09
ENST00000439924.6	ENSG00000182149.20	1841	1659.86	4137.79	65.41	44.17	18.64
ENST00000456820.2	ENSG00000182149.20	2031	1849.86	0.00	0.00	0.00	0.00
ENST00000534994.5	ENSG00000182149.20	674	492.92	0.00	0.00	0.00	0.00
ENST00000535424.5	ENSG00000182149.20	4082	3900.86	793.40	5.34	3.60	1.52
ENST00000536027.1	ENSG00000182149.20	823	641.88	0.00	0.00	0.00	0.00
ENST00000537571.1	ENSG00000182149.20	603	421.96	761.87	47.38	31.99	13.50
ENST00000537613.5	ENSG00000182149.20	894	712.87	2468.00	90.84	61.34	25.88
ENST00000538104.5	ENSG00000182149.20	531	350.01	0.00	0.00	0.00	0.00
ENST00000538565.5	ENSG00000182149.20	1245	1063.86	0.00	0.00	0.00	0.00
ENST00000538709.1	ENSG00000182149.20	491	310.06	656.35	55.54	37.50	15.83
ENST00000538850.5	ENSG00000182149.20	1125	943.86	28.66	0.80	0.54	0.23
ENST00000539186.5	ENSG00000182149.20	542	361.00	0.00	0.00	0.00	0.00
ENST00000540296.5	ENSG00000182149.20	476	295.08	0.00	0.00	0.00	0.00
ENST00000541180.1	ENSG00000182149.20	635	453.94	195.90	11.32	7.65	3.23
ENST00000541571.6	ENSG00000182149.20	1962	1780.86	0.00	0.00	0.00	0.00
ENST00000541918.5	ENSG00000182149.20	908	726.87	0.00	0.00	0.00	0.00
ENST00000544564.5	ENSG00000182149.20	1500	1318.86	0.00	0.00	0.00	0.00
ENST00000545388.2	ENSG00000182149.20	630	448.95	523.56	30.60	20.66	8.72
ENST00000545518.1	ENSG00000182149.20	710	528.91	166.27	8.25	5.57	2.35
ENST00000566536.5	ENSG00000182149.20	612	430.95	285.37	17.37	11.73	4.95
ENST00000568581.5	ENSG00000182149.20	503	322.04	0.00	0.00	0.00	0.00
ENST00000606369.5	ENSG00000182149.20	3583	3401.86	0.00	0.00	0.00	0.00
ENST00000626438.1	ENSG00000182149.20	126	1.22	0.00	0.00	0.00	0.00
ENST00000288985.11	ENSG00000182150.15	4564	4382.86	223.98	1.34	0.91	6.64
ENST00000320486.6	ENSG00000182150.15	2936	2754.86	609.78	5.81	3.92	28.74
ENST00000402838.2	ENSG00000182150.15	546	365.00	86.41	6.21	4.19	30.74
ENST00000426805.1	ENSG00000182150.15	498	317.05	1.43	0.12	0.08	0.59
ENST00000456993.5	ENSG00000182150.15	1822	1640.86	0.00	0.00	0.00	0.00
ENST00000466840.5	ENSG00000182150.15	3586	3404.86	112.77	0.87	0.59	4.30
ENST00000470362.1	ENSG00000182150.15	468	287.10	39.63	3.62	2.45	17.92
ENST00000479391.6	ENSG00000182150.15	2849	2667.86	227.74	2.24	1.51	11.08
ENST00000371443.5	ENSG00000182154.7	1262	1080.86	1170.00	28.40	19.18	100.00
ENST00000328313.9	ENSG00000182156.9	2043	1861.86	0.00	0.00	0.00	0.00
ENST00000576512.1	ENSG00000182156.9	2002	1820.86	0.00	0.00	0.00	0.00
ENST00000330387.10	ENSG00000182158.14	7412	7230.86	4164.06	15.11	10.20	30.25
ENST00000420629.1	ENSG00000182158.14	719	537.91	3.43	0.17	0.11	0.33
ENST00000452463.5	ENSG00000182158.14	1105	923.86	1168.61	33.19	22.41	66.45
ENST00000456390.5	ENSG00000182158.14	2360	2178.86	122.88	1.48	1.00	2.96
ENST00000458726.5	ENSG00000182158.14	776	594.89	0.00	0.00	0.00	0.00
ENST00000468127.1	ENSG00000182158.14	596	414.96	0.00	0.00	0.00	0.00
ENST00000616381.4	ENSG00000182158.14	7133	6951.86	0.00	0.00	0.00	0.00
ENST00000620715.4	ENSG00000182158.14	1053	871.86	0.00	0.00	0.00	0.00
ENST00000381297.9	ENSG00000182162.10	4198	4016.86	93.00	0.61	0.41	100.00
ENST00000460672.6	ENSG00000182162.10	407	226.28	0.00	0.00	0.00	0.00
ENST00000359941.9	ENSG00000182165.17	855	673.87	255.44	9.95	6.72	56.68
ENST00000416560.5	ENSG00000182165.17	710	528.91	0.00	0.00	0.00	0.00
ENST00000421293.1	ENSG00000182165.17	439	258.16	55.01	5.59	3.77	31.86
ENST00000432193.5	ENSG00000182165.17	510	329.03	6.16	0.49	0.33	2.80
ENST00000542586.2	ENSG00000182165.17	685	503.92	9.25	0.48	0.33	2.74
ENST00000610086.1	ENSG00000182165.17	849	667.87	26.44	1.04	0.70	5.92
ENST00000616845.1	ENSG00000182165.17	468	287.10	0.00	0.00	0.00	0.00
ENST00000453304.5	ENSG00000182168.14	9875	9693.86	0.07	0.00	0.00	0.03
ENST00000504962.1	ENSG00000182168.14	1789	1607.86	4.43	0.07	0.05	11.53
ENST00000506749.5	ENSG00000182168.14	2220	2038.86	0.00	0.00	0.00	0.00
ENST00000513796.5	ENSG00000182168.14	2350	2168.86	34.83	0.42	0.28	67.25
ENST00000610318.4	ENSG00000182168.14	9403	9221.86	46.68	0.13	0.09	21.20
ENST00000332314.3	ENSG00000182170.3	870	688.87	0.00	0.00	0.00	0.00
ENST00000333213.10	ENSG00000182173.12	1944	1762.86	106.57	1.59	1.07	8.91
ENST00000434205.7	ENSG00000182173.12	627	445.95	0.00	0.00	0.00	0.00
ENST00000545228.2	ENSG00000182173.12	1139	957.86	49.01	1.34	0.91	7.55
ENST00000577197.1	ENSG00000182173.12	650	468.94	214.36	11.99	8.10	67.41
ENST00000578415.1	ENSG00000182173.12	994	812.86	0.00	0.00	0.00	0.00
ENST00000579449.1	ENSG00000182173.12	786	604.89	65.07	2.82	1.91	15.86
ENST00000580013.5	ENSG00000182173.12	568	386.98	0.00	0.00	0.00	0.00
ENST00000583173.5	ENSG00000182173.12	798	616.88	0.00	0.00	0.00	0.00
ENST00000583454.1	ENSG00000182173.12	733	551.90	1.00	0.05	0.03	0.27
ENST00000583634.1	ENSG00000182173.12	282	103.74	0.00	0.00	0.00	0.00
ENST00000583818.1	ENSG00000182173.12	765	583.89	0.00	0.00	0.00	0.00
ENST00000329082.11	ENSG00000182175.13	11350	11168.86	4.05	0.01	0.01	0.11
ENST00000425933.6	ENSG00000182175.13	3078	2896.86	10.22	0.09	0.06	1.06
ENST00000542321.6	ENSG00000182175.13	3038	2856.86	258.79	2.38	1.60	27.24
ENST00000543599.5	ENSG00000182175.13	3174	2992.86	0.00	0.00	0.00	0.00
ENST00000554387.5	ENSG00000182175.13	3172	2990.86	0.00	0.00	0.00	0.00
ENST00000555584.1	ENSG00000182175.13	552	370.99	11.73	0.83	0.56	9.51
ENST00000555598.1	ENSG00000182175.13	547	366.00	67.45	4.84	3.27	55.41
ENST00000556658.1	ENSG00000182175.13	1889	1707.86	0.00	0.00	0.00	0.00
ENST00000556950.1	ENSG00000182175.13	320	140.30	0.00	0.00	0.00	0.00
ENST00000557301.2	ENSG00000182175.13	1929	1747.86	38.76	0.58	0.39	6.67
ENST00000557420.1	ENSG00000182175.13	989	807.86	0.00	0.00	0.00	0.00
ENST00000557608.1	ENSG00000182175.13	473	292.09	0.00	0.00	0.00	0.00
ENST00000409749.7	ENSG00000182177.13	1401	1219.86	0.00	0.00	0.00	0.00
ENST00000430053.1	ENSG00000182177.13	650	468.94	0.00	0.00	0.00	0.00
ENST00000447030.1	ENSG00000182177.13	568	386.98	0.00	0.00	0.00	0.00
ENST00000469508.1	ENSG00000182177.13	545	364.00	0.00	0.00	0.00	0.00
ENST00000487961.1	ENSG00000182177.13	3627	3445.86	0.00	0.00	0.00	0.00
ENST00000333486.3	ENSG00000182179.11	3299	3117.86	1517.42	12.77	8.62	29.20
ENST00000460516.5	ENSG00000182179.11	585	403.97	64.47	4.19	2.83	9.58
ENST00000460703.1	ENSG00000182179.11	1037	855.86	38.15	1.17	0.79	2.67
ENST00000473992.1	ENSG00000182179.11	589	407.97	0.00	0.00	0.00	0.00
ENST00000478688.1	ENSG00000182179.11	809	627.88	19.98	0.84	0.56	1.91
ENST00000478875.1	ENSG00000182179.11	615	433.95	39.72	2.40	1.62	5.49
ENST00000483751.5	ENSG00000182179.11	853	671.87	28.96	1.13	0.76	2.59
ENST00000488536.1	ENSG00000182179.11	654	472.93	47.28	2.62	1.77	6.00
ENST00000489826.1	ENSG00000182179.11	498	317.05	144.41	11.95	8.07	27.33
ENST00000494212.1	ENSG00000182179.11	708	526.91	1.05	0.05	0.04	0.12
ENST00000497908.1	ENSG00000182179.11	608	426.96	107.55	6.61	4.46	15.11
ENST00000584510.1	ENSG00000182179.11	109	0.00	0.00	0.00	0.00	0.00
ENST00000372940.3	ENSG00000182180.13	866	684.87	203.71	7.80	5.27	4.94
ENST00000372945.7	ENSG00000182180.13	2634	2452.86	347.67	3.72	2.51	2.35
ENST00000471251.5	ENSG00000182180.13	658	476.93	58.31	3.21	2.17	2.03
ENST00000473427.1	ENSG00000182180.13	612	430.95	2314.29	140.90	95.14	89.22
ENST00000479005.1	ENSG00000182180.13	2580	2398.86	209.02	2.29	1.54	1.45
ENST00000401050.7	ENSG00000182183.14	1992	1810.86	0.00	0.00	0.00	0.00
ENST00000424164.1	ENSG00000182183.14	513	332.03	0.00	0.00	0.00	0.00
ENST00000440303.5	ENSG00000182183.14	1468	1286.86	0.00	0.00	0.00	0.00
ENST00000517870.1	ENSG00000182183.14	748	566.90	19.00	0.88	0.59	100.00
ENST00000390683.7	ENSG00000182185.18	922	740.86	80.01	2.83	1.91	19.24
ENST00000460526.5	ENSG00000182185.18	794	612.88	13.40	0.57	0.39	3.89
ENST00000468382.5	ENSG00000182185.18	829	647.88	0.00	0.00	0.00	0.00
ENST00000469165.6	ENSG00000182185.18	1158	976.86	3.07	0.08	0.06	0.56
ENST00000471583.5	ENSG00000182185.18	1536	1354.86	35.27	0.68	0.46	4.64
ENST00000474051.1	ENSG00000182185.18	786	604.89	7.03	0.30	0.21	2.07
ENST00000478014.5	ENSG00000182185.18	618	436.95	0.00	0.00	0.00	0.00
ENST00000479335.5	ENSG00000182185.18	1615	1433.86	0.00	0.00	0.00	0.00
ENST00000485181.5	ENSG00000182185.18	568	386.98	0.00	0.00	0.00	0.00
ENST00000487270.5	ENSG00000182185.18	2596	2414.86	20.04	0.22	0.15	1.48
ENST00000487861.5	ENSG00000182185.18	1673	1491.86	477.74	8.40	5.67	57.05
ENST00000488612.5	ENSG00000182185.18	1550	1368.86	0.00	0.00	0.00	0.00
ENST00000492236.5	ENSG00000182185.18	417	236.23	2.56	0.28	0.19	1.93
ENST00000497460.5	ENSG00000182185.18	546	365.00	0.00	0.00	0.00	0.00
ENST00000553334.1	ENSG00000182185.18	249	73.33	0.00	0.00	0.00	0.00
ENST00000553595.5	ENSG00000182185.18	795	613.88	0.00	0.00	0.00	0.00
ENST00000553734.5	ENSG00000182185.18	455	274.12	0.00	0.00	0.00	0.00
ENST00000554183.1	ENSG00000182185.18	561	379.99	12.38	0.85	0.58	5.80
ENST00000554244.5	ENSG00000182185.18	669	487.93	0.00	0.00	0.00	0.00
ENST00000554575.2	ENSG00000182185.18	292	113.25	0.00	0.00	0.00	0.00
ENST00000555782.1	ENSG00000182185.18	541	360.00	0.00	0.00	0.00	0.00
ENST00000555907.5	ENSG00000182185.18	615	433.95	0.00	0.00	0.00	0.00
ENST00000556251.1	ENSG00000182185.18	567	385.98	0.00	0.00	0.00	0.00
ENST00000557045.5	ENSG00000182185.18	528	347.02	6.51	0.49	0.33	3.34
ENST00000260988.4	ENSG00000182187.3	641	459.94	0.00	0.00	0.00	0.00
ENST00000370526.3	ENSG00000182195.7	1381	1199.86	534.64	11.69	7.89	94.92
ENST00000460721.1	ENSG00000182195.7	784	602.89	14.36	0.63	0.42	5.08
ENST00000315580.9	ENSG00000182196.13	1644	1462.86	10.16	0.18	0.12	0.59
ENST00000357866.4	ENSG00000182196.13	546	365.00	0.00	0.00	0.00	0.00
ENST00000392433.3	ENSG00000182196.13	1370	1188.86	0.00	0.00	0.00	0.00
ENST00000392435.6	ENSG00000182196.13	1339	1157.86	0.00	0.00	0.00	0.00
ENST00000412505.6	ENSG00000182196.13	818	636.88	0.00	0.00	0.00	0.00
ENST00000413381.6	ENSG00000182196.13	799	617.88	0.00	0.00	0.00	0.00
ENST00000426960.6	ENSG00000182196.13	910	728.87	141.72	5.10	3.44	16.63
ENST00000439686.6	ENSG00000182196.13	796	614.88	120.18	5.13	3.46	16.72
ENST00000442210.2	ENSG00000182196.13	716	534.91	0.00	0.00	0.00	0.00
ENST00000453766.6	ENSG00000182196.13	1491	1309.86	0.00	0.00	0.00	0.00
ENST00000454885.6	ENSG00000182196.13	1318	1136.86	27.05	0.62	0.42	2.04
ENST00000456762.2	ENSG00000182196.13	796	614.88	120.91	5.16	3.48	16.82
ENST00000536073.1	ENSG00000182196.13	562	380.99	146.34	10.08	6.81	32.86
ENST00000536502.5	ENSG00000182196.13	1273	1091.86	40.03	0.96	0.65	3.14
ENST00000539576.5	ENSG00000182196.13	1684	1502.86	92.80	1.62	1.09	5.28
ENST00000539770.5	ENSG00000182196.13	1295	1113.86	0.00	0.00	0.00	0.00
ENST00000540382.5	ENSG00000182196.13	1677	1495.86	0.00	0.00	0.00	0.00
ENST00000540708.5	ENSG00000182196.13	1782	1600.86	84.20	1.38	0.93	4.50
ENST00000542099.5	ENSG00000182196.13	1119	937.86	0.00	0.00	0.00	0.00
ENST00000543566.5	ENSG00000182196.13	1591	1409.86	23.56	0.44	0.30	1.43
ENST00000378204.6	ENSG00000182197.10	8270	8088.86	7790.23	25.27	17.06	16.83
ENST00000436216.1	ENSG00000182197.10	700	518.91	1389.81	70.27	47.45	46.79
ENST00000437196.1	ENSG00000182197.10	1446	1264.86	2633.96	54.64	36.89	36.38
ENST00000328923.7	ENSG00000182199.10	2537	2355.86	8.43	0.09	0.06	0.11
ENST00000414700.7	ENSG00000182199.10	2006	1824.86	255.63	3.68	2.48	4.29
ENST00000449049.7	ENSG00000182199.10	2121	1939.86	0.00	0.00	0.00	0.00
ENST00000553324.5	ENSG00000182199.10	566	384.98	42.30	2.88	1.95	3.36
ENST00000553474.5	ENSG00000182199.10	1765	1583.86	1239.53	20.53	13.87	23.94
ENST00000553529.5	ENSG00000182199.10	562	380.99	0.00	0.00	0.00	0.00
ENST00000553837.5	ENSG00000182199.10	2152	1970.86	10.37	0.14	0.09	0.16
ENST00000553868.1	ENSG00000182199.10	941	759.86	0.00	0.00	0.00	0.00
ENST00000553949.1	ENSG00000182199.10	552	370.99	3.04	0.21	0.15	0.25
ENST00000553950.5	ENSG00000182199.10	584	402.97	79.22	5.16	3.48	6.01
ENST00000554310.5	ENSG00000182199.10	579	397.98	11.32	0.75	0.50	0.87
ENST00000554467.5	ENSG00000182199.10	3416	3234.86	333.15	2.70	1.82	3.15
ENST00000554600.5	ENSG00000182199.10	837	655.87	286.80	11.47	7.75	13.38
ENST00000554604.5	ENSG00000182199.10	879	697.87	53.41	2.01	1.36	2.34
ENST00000554656.5	ENSG00000182199.10	817	635.88	0.00	0.00	0.00	0.00
ENST00000554975.5	ENSG00000182199.10	780	598.89	9.41	0.41	0.28	0.48
ENST00000555116.5	ENSG00000182199.10	1885	1703.86	0.00	0.00	0.00	0.00
ENST00000555213.1	ENSG00000182199.10	611	429.96	60.40	3.69	2.49	4.30
ENST00000555563.5	ENSG00000182199.10	895	713.87	5.36	0.20	0.13	0.23
ENST00000555634.5	ENSG00000182199.10	964	782.86	59.18	1.98	1.34	2.31
ENST00000555773.5	ENSG00000182199.10	600	418.96	0.00	0.00	0.00	0.00
ENST00000555774.5	ENSG00000182199.10	2311	2129.86	0.00	0.00	0.00	0.00
ENST00000556689.5	ENSG00000182199.10	768	586.89	17.91	0.80	0.54	0.93
ENST00000556737.1	ENSG00000182199.10	572	390.98	232.89	15.63	10.55	18.22
ENST00000556798.1	ENSG00000182199.10	525	344.02	43.96	3.35	2.26	3.91
ENST00000556825.5	ENSG00000182199.10	2215	2033.86	366.56	4.73	3.19	5.51
ENST00000557269.5	ENSG00000182199.10	576	394.98	0.00	0.00	0.00	0.00
ENST00000557302.1	ENSG00000182199.10	457	276.12	17.38	1.65	1.12	1.93
ENST00000557348.5	ENSG00000182199.10	1659	1477.86	0.00	0.00	0.00	0.00
ENST00000557427.5	ENSG00000182199.10	569	387.98	0.00	0.00	0.00	0.00
ENST00000557433.5	ENSG00000182199.10	1904	1722.86	191.14	2.91	1.97	3.39
ENST00000557487.5	ENSG00000182199.10	1918	1736.86	0.00	0.00	0.00	0.00
ENST00000557529.1	ENSG00000182199.10	1369	1187.86	35.96	0.79	0.54	0.93
ENST00000557703.5	ENSG00000182199.10	542	361.00	0.00	0.00	0.00	0.00
ENST00000557740.5	ENSG00000182199.10	569	387.98	0.00	0.00	0.00	0.00
ENST00000329957.6	ENSG00000182208.12	1207	1025.86	0.00	0.00	0.00	0.00
ENST00000526462.5	ENSG00000182208.12	795	613.88	0.00	0.00	0.00	0.00
ENST00000526698.1	ENSG00000182208.12	608	426.96	8.41	0.52	0.35	3.35
ENST00000529380.1	ENSG00000182208.12	478	297.08	0.00	0.00	0.00	0.00
ENST00000529897.1	ENSG00000182208.12	587	405.97	0.00	0.00	0.00	0.00
ENST00000531976.1	ENSG00000182208.12	3174	2992.86	14.82	0.13	0.09	0.84
ENST00000614710.4	ENSG00000182208.12	1425	1243.86	701.76	14.80	10.00	95.81
ENST00000330710.9	ENSG00000182218.9	7390	7208.86	2.78	0.01	0.01	0.82
ENST00000357223.2	ENSG00000182218.9	2241	2059.86	96.22	1.23	0.83	99.18
ENST00000378438.9	ENSG00000182220.14	2022	1840.86	0.00	0.00	0.00	0.00
ENST00000423649.2	ENSG00000182220.14	1093	911.86	174.75	5.03	3.40	1.27
ENST00000436783.6	ENSG00000182220.14	554	372.99	716.37	50.39	34.03	12.70
ENST00000447485.6	ENSG00000182220.14	1254	1072.86	0.00	0.00	0.00	0.00
ENST00000479120.2	ENSG00000182220.14	619	437.95	119.54	7.16	4.84	1.80
ENST00000486558.6	ENSG00000182220.14	832	650.88	0.00	0.00	0.00	0.00
ENST00000487051.2	ENSG00000182220.14	1603	1421.86	78.28	1.44	0.98	0.36
ENST00000635734.1	ENSG00000182220.14	1851	1669.86	31.70	0.50	0.34	0.13
ENST00000635774.1	ENSG00000182220.14	1995	1813.86	1600.74	23.16	15.64	5.83
ENST00000635829.1	ENSG00000182220.14	2479	2297.86	314.78	3.59	2.43	0.91
ENST00000636196.1	ENSG00000182220.14	1403	1221.86	16.88	0.36	0.24	0.09
ENST00000636223.1	ENSG00000182220.14	544	363.00	5.00	0.36	0.24	0.09
ENST00000636251.1	ENSG00000182220.14	1877	1695.86	0.00	0.00	0.00	0.00
ENST00000636287.1	ENSG00000182220.14	1904	1722.86	333.48	5.08	3.43	1.28
ENST00000636409.1	ENSG00000182220.14	1962	1780.86	0.00	0.00	0.00	0.00
ENST00000636574.1	ENSG00000182220.14	2027	1845.86	1922.75	27.33	18.46	6.89
ENST00000636580.1	ENSG00000182220.14	2337	2155.86	407.30	4.96	3.35	1.25
ENST00000636639.1	ENSG00000182220.14	2125	1943.86	0.00	0.00	0.00	0.00
ENST00000636787.1	ENSG00000182220.14	2012	1830.86	36.25	0.52	0.35	0.13
ENST00000636970.1	ENSG00000182220.14	1187	1005.86	0.00	0.00	0.00	0.00
ENST00000637019.1	ENSG00000182220.14	1064	882.86	24.83	0.74	0.50	0.19
ENST00000637140.1	ENSG00000182220.14	587	405.97	287.80	18.60	12.56	4.69
ENST00000637165.1	ENSG00000182220.14	534	353.01	0.00	0.00	0.00	0.00
ENST00000637327.1	ENSG00000182220.14	1929	1747.86	1950.15	29.28	19.77	7.38
ENST00000637482.1	ENSG00000182220.14	1648	1466.86	0.00	0.00	0.00	0.00
ENST00000637526.1	ENSG00000182220.14	1862	1680.86	4427.02	69.11	46.66	17.41
ENST00000637614.1	ENSG00000182220.14	621	439.95	1054.53	62.89	42.47	15.85
ENST00000637793.1	ENSG00000182220.14	2131	1949.86	106.19	1.43	0.96	0.36
ENST00000637930.1	ENSG00000182220.14	1136	954.86	0.00	0.00	0.00	0.00
ENST00000637954.1	ENSG00000182220.14	3593	3411.86	87.07	0.67	0.45	0.17
ENST00000637955.1	ENSG00000182220.14	1084	902.86	109.64	3.19	2.15	0.80
ENST00000638046.1	ENSG00000182220.14	466	285.10	880.93	81.07	54.74	20.43
ENST00000638153.1	ENSG00000182220.14	1303	1121.86	0.00	0.00	0.00	0.00
ENST00000327939.4	ENSG00000182223.7	1460	1278.86	0.00	0.00	0.00	0.00
ENST00000332439.4	ENSG00000182224.11	3509	3327.86	40.08	0.32	0.21	2.38
ENST00000570446.1	ENSG00000182224.11	570	388.98	78.58	5.30	3.58	39.87
ENST00000571846.5	ENSG00000182224.11	1870	1688.86	25.33	0.39	0.27	2.96
ENST00000573940.1	ENSG00000182224.11	597	415.96	41.77	2.63	1.78	19.82
ENST00000574196.1	ENSG00000182224.11	538	357.01	49.64	3.65	2.46	27.44
ENST00000574357.1	ENSG00000182224.11	579	397.98	15.19	1.00	0.68	7.53
ENST00000253490.5	ENSG00000182230.11	1913	1731.86	0.00	0.00	0.00	0.00
ENST00000393522.8	ENSG00000182230.11	1533	1351.86	0.00	0.00	0.00	0.00
ENST00000502475.1	ENSG00000182230.11	587	405.97	0.00	0.00	0.00	0.00
ENST00000503533.1	ENSG00000182230.11	545	364.00	0.00	0.00	0.00	0.00
ENST00000503724.6	ENSG00000182230.11	602	420.96	0.00	0.00	0.00	0.00
ENST00000507409.6	ENSG00000182230.11	542	361.00	0.00	0.00	0.00	0.00
ENST00000507672.5	ENSG00000182230.11	560	378.99	0.00	0.00	0.00	0.00
ENST00000508296.5	ENSG00000182230.11	4334	4152.86	0.00	0.00	0.00	0.00
ENST00000508356.5	ENSG00000182230.11	2628	2446.86	0.00	0.00	0.00	0.00
ENST00000509747.5	ENSG00000182230.11	258	81.44	0.00	0.00	0.00	0.00
ENST00000510151.5	ENSG00000182230.11	1641	1459.86	0.00	0.00	0.00	0.00
ENST00000511680.5	ENSG00000182230.11	557	375.99	0.00	0.00	0.00	0.00
ENST00000512543.1	ENSG00000182230.11	576	394.98	0.00	0.00	0.00	0.00
ENST00000512862.5	ENSG00000182230.11	1071	889.86	0.00	0.00	0.00	0.00
ENST00000513073.5	ENSG00000182230.11	377	196.46	0.00	0.00	0.00	0.00
ENST00000513787.5	ENSG00000182230.11	956	774.86	0.00	0.00	0.00	0.00
ENST00000513938.5	ENSG00000182230.11	532	351.01	0.00	0.00	0.00	0.00
ENST00000514235.5	ENSG00000182230.11	581	399.97	0.00	0.00	0.00	0.00
ENST00000514721.5	ENSG00000182230.11	721	539.91	0.00	0.00	0.00	0.00
ENST00000515817.5	ENSG00000182230.11	1966	1784.86	0.00	0.00	0.00	0.00
ENST00000611539.4	ENSG00000182230.11	1050	868.86	0.00	0.00	0.00	0.00
ENST00000328735.10	ENSG00000182240.15	2824	2642.86	1278.78	12.70	8.57	3.09
ENST00000330333.10	ENSG00000182240.15	2993	2811.86	1641.50	15.32	10.34	3.73
ENST00000347667.5	ENSG00000182240.15	8764	8582.86	191.32	0.58	0.39	0.14
ENST00000463674.5	ENSG00000182240.15	1013	831.86	8065.56	254.40	171.78	61.98
ENST00000465326.5	ENSG00000182240.15	939	757.86	0.00	0.00	0.00	0.00
ENST00000466122.5	ENSG00000182240.15	2235	2053.86	7365.36	94.09	63.53	22.92
ENST00000470864.5	ENSG00000182240.15	547	366.00	19.93	1.43	0.96	0.35
ENST00000475618.1	ENSG00000182240.15	229	56.00	3.07	1.44	0.97	0.35
ENST00000487994.5	ENSG00000182240.15	994	812.86	469.39	15.15	10.23	3.69
ENST00000491838.5	ENSG00000182240.15	843	661.87	387.08	15.35	10.36	3.74
ENST00000335798.8	ENSG00000182247.9	1330	1148.86	410.41	9.37	6.33	18.58
ENST00000396703.5	ENSG00000182247.9	2748	2566.86	63.39	0.65	0.44	1.28
ENST00000425792.5	ENSG00000182247.9	1248	1066.86	390.36	9.60	6.48	19.03
ENST00000427371.3	ENSG00000182247.9	579	397.98	0.00	0.00	0.00	0.00
ENST00000452894.5	ENSG00000182247.9	665	483.93	0.00	0.00	0.00	0.00
ENST00000613545.1	ENSG00000182247.9	282	103.74	121.84	30.82	20.81	61.10
ENST00000628311.1	ENSG00000182247.9	267	89.70	0.00	0.00	0.00	0.00
ENST00000328642.11	ENSG00000182253.14	3960	3778.86	0.00	0.00	0.00	0.00
ENST00000336292.10	ENSG00000182253.14	7394	7212.86	19461.94	70.80	47.80	58.21
ENST00000560674.5	ENSG00000182253.14	5908	5726.86	11092.72	50.82	34.32	41.79
ENST00000594047.2	ENSG00000182253.14	6407	6225.86	0.00	0.00	0.00	0.00
ENST00000328224.6	ENSG00000182255.6	4172	3990.86	2.22	0.01	0.01	4.06
ENST00000526518.1	ENSG00000182255.6	545	364.00	4.78	0.34	0.23	95.94
ENST00000333743.10	ENSG00000182256.12	1235	1053.86	1038.00	25.84	17.45	96.57
ENST00000451330.2	ENSG00000182256.12	717	535.91	4.20	0.21	0.14	0.77
ENST00000553440.1	ENSG00000182256.12	615	433.95	0.00	0.00	0.00	0.00
ENST00000554696.5	ENSG00000182256.12	774	592.89	0.00	0.00	0.00	0.00
ENST00000554786.1	ENSG00000182256.12	446	265.14	0.00	0.00	0.00	0.00
ENST00000555083.5	ENSG00000182256.12	1405	1223.86	23.06	0.49	0.33	1.85
ENST00000557596.1	ENSG00000182256.12	342	161.86	0.00	0.00	0.00	0.00
ENST00000615808.4	ENSG00000182256.12	10768	10586.86	87.74	0.22	0.15	0.81
ENST00000396008.2	ENSG00000182257.6	2817	2635.86	28.00	0.28	0.19	100.00
ENST00000328600.2	ENSG00000182261.3	2350	2168.86	1.00	0.01	0.01	100.00
ENST00000526590.1	ENSG00000182261.3	423	242.21	0.00	0.00	0.00	0.00
ENST00000333129.3	ENSG00000182263.13	9536	9354.86	184.17	0.52	0.35	24.20
ENST00000409634.5	ENSG00000182263.13	746	564.90	0.00	0.00	0.00	0.00
ENST00000482917.1	ENSG00000182263.13	600	418.96	25.83	1.62	1.09	75.80
ENST00000332955.6	ENSG00000182264.8	1621	1439.86	0.00	0.00	0.00	0.00
ENST00000595517.5	ENSG00000182264.8	1016	834.86	3.00	0.09	0.06	87.98
ENST00000595937.5	ENSG00000182264.8	1090	908.86	0.00	0.00	0.00	0.00
ENST00000597553.1	ENSG00000182264.8	2218	2036.86	1.00	0.01	0.01	12.02
ENST00000599871.1	ENSG00000182264.8	437	256.17	0.00	0.00	0.00	0.00
ENST00000602105.1	ENSG00000182264.8	221	49.41	0.00	0.00	0.00	0.00
ENST00000328886.4	ENSG00000182271.12	1201	1019.86	0.00	0.00	0.00	0.00
ENST00000538566.6	ENSG00000182271.12	1124	942.86	1.00	0.03	0.02	100.00
ENST00000329962.10	ENSG00000182272.11	3444	3262.86	539.61	4.34	2.93	34.84
ENST00000524443.1	ENSG00000182272.11	420	239.22	9.75	1.07	0.72	8.58
ENST00000526584.2	ENSG00000182272.11	421	240.22	49.66	5.42	3.66	43.55
ENST00000530717.1	ENSG00000182272.11	409	228.27	0.00	0.00	0.00	0.00
ENST00000534778.1	ENSG00000182272.11	876	694.87	42.98	1.62	1.10	13.03
ENST00000329235.6	ENSG00000182287.13	2237	2055.86	6554.33	83.65	56.48	33.92
ENST00000380291.5	ENSG00000182287.13	3492	3310.86	272.49	2.16	1.46	0.88
ENST00000450644.1	ENSG00000182287.13	530	349.01	1396.39	104.98	70.89	42.57
ENST00000452376.5	ENSG00000182287.13	991	809.86	1643.66	53.25	35.96	21.60
ENST00000479184.1	ENSG00000182287.13	682	500.92	48.69	2.55	1.72	1.03
ENST00000545766.5	ENSG00000182287.13	810	628.88	0.00	0.00	0.00	0.00
ENST00000331434.6	ENSG00000182307.12	2677	2495.86	585.77	6.16	4.16	12.28
ENST00000524395.5	ENSG00000182307.12	1125	943.86	1457.45	40.52	27.36	80.82
ENST00000529593.1	ENSG00000182307.12	495	314.05	21.22	1.77	1.20	3.54
ENST00000530455.5	ENSG00000182307.12	2676	2494.86	0.00	0.00	0.00	0.00
ENST00000534350.5	ENSG00000182307.12	1329	1147.86	73.57	1.68	1.14	3.35
ENST00000333141.6	ENSG00000182308.6	4772	4590.86	283.00	1.62	1.09	100.00
ENST00000571328.1	ENSG00000182310.13	459	278.11	14.01	1.32	0.89	7.88
ENST00000572160.5	ENSG00000182310.13	759	577.89	68.84	3.13	2.11	18.63
ENST00000572565.5	ENSG00000182310.13	1308	1126.86	29.53	0.69	0.46	4.10
ENST00000572609.1	ENSG00000182310.13	342	161.86	6.08	0.99	0.67	5.88
ENST00000572703.2	ENSG00000182310.13	964	782.86	43.84	1.47	0.99	8.76
ENST00000573151.5	ENSG00000182310.13	660	478.93	25.65	1.41	0.95	8.38
ENST00000573266.5	ENSG00000182310.13	1960	1778.86	0.00	0.00	0.00	0.00
ENST00000573896.1	ENSG00000182310.13	554	372.99	0.00	0.00	0.00	0.00
ENST00000574072.5	ENSG00000182310.13	480	299.08	8.32	0.73	0.49	4.35
ENST00000576093.5	ENSG00000182310.13	1894	1712.86	24.77	0.38	0.26	2.26
ENST00000576494.5	ENSG00000182310.13	495	314.05	34.63	2.89	1.95	17.25
ENST00000576975.1	ENSG00000182310.13	500	319.05	44.56	3.66	2.47	21.85
ENST00000637797.1	ENSG00000182310.13	1073	891.86	3.76	0.11	0.07	0.66
ENST00000333843.8	ENSG00000182315.9	775	593.89	0.00	0.00	0.00	0.00
ENST00000329665.4	ENSG00000182318.5	4629	4447.86	739.00	4.36	2.94	100.00
ENST00000342291.2	ENSG00000182324.6	2960	2778.86	21.13	0.20	0.13	88.74
ENST00000391884.2	ENSG00000182324.6	3990	3808.86	3.67	0.03	0.02	11.26
ENST00000331890.5	ENSG00000182325.10	1785	1603.86	475.44	7.78	5.25	14.53
ENST00000455319.6	ENSG00000182325.10	1727	1545.86	767.70	13.03	8.80	24.35
ENST00000524492.5	ENSG00000182325.10	2007	1825.86	294.00	4.22	2.85	7.89
ENST00000524909.1	ENSG00000182325.10	490	309.06	96.17	8.16	5.51	15.26
ENST00000526524.5	ENSG00000182325.10	697	515.92	0.00	0.00	0.00	0.00
ENST00000527000.1	ENSG00000182325.10	604	422.96	324.55	20.13	13.59	37.62
ENST00000529279.1	ENSG00000182325.10	852	670.87	0.00	0.00	0.00	0.00
ENST00000530142.5	ENSG00000182325.10	3108	2926.86	20.98	0.19	0.13	0.35
ENST00000530687.1	ENSG00000182325.10	506	325.04	0.00	0.00	0.00	0.00
ENST00000328916.7	ENSG00000182326.14	2972	2790.86	520.63	4.89	3.31	1.91
ENST00000360817.9	ENSG00000182326.14	2635	2453.86	6611.55	70.70	47.74	27.63
ENST00000402681.7	ENSG00000182326.14	2522	2340.86	3642.47	40.83	27.57	15.96
ENST00000403949.5	ENSG00000182326.14	1034	852.86	22.05	0.68	0.46	0.27
ENST00000406697.5	ENSG00000182326.14	3076	2894.86	0.00	0.00	0.00	0.00
ENST00000413211.5	ENSG00000182326.14	667	485.93	2.62	0.14	0.10	0.06
ENST00000423384.5	ENSG00000182326.14	573	391.98	0.00	0.00	0.00	0.00
ENST00000443875.5	ENSG00000182326.14	2550	2368.86	5055.74	56.00	37.81	21.89
ENST00000461983.5	ENSG00000182326.14	950	768.86	134.13	4.58	3.09	1.79
ENST00000463798.1	ENSG00000182326.14	528	347.02	69.22	5.23	3.53	2.05
ENST00000470326.1	ENSG00000182326.14	541	360.00	89.38	6.51	4.40	2.55
ENST00000473545.1	ENSG00000182326.14	557	375.99	79.91	5.58	3.77	2.18
ENST00000488701.1	ENSG00000182326.14	634	452.94	131.86	7.64	5.16	2.99
ENST00000489541.1	ENSG00000182326.14	551	370.00	3.02	0.21	0.14	0.08
ENST00000495053.1	ENSG00000182326.14	766	584.89	94.53	4.24	2.86	1.66
ENST00000495061.5	ENSG00000182326.14	832	650.88	952.11	38.38	25.92	15.00
ENST00000497061.1	ENSG00000182326.14	452	271.13	91.60	8.86	5.99	3.47
ENST00000541647.1	ENSG00000182326.14	578	396.98	0.00	0.00	0.00	0.00
ENST00000542978.1	ENSG00000182326.14	661	479.93	0.00	0.00	0.00	0.00
ENST00000543187.5	ENSG00000182326.14	566	384.98	0.00	0.00	0.00	0.00
ENST00000617865.4	ENSG00000182326.14	2844	2662.86	136.17	1.34	0.91	0.52
ENST00000331264.7	ENSG00000182327.7	1023	841.86	0.00	0.00	0.00	0.00
ENST00000409515.3	ENSG00000182329.11	2405	2223.86	0.00	0.00	0.00	0.00
ENST00000459709.5	ENSG00000182329.11	2138	1956.86	7.40	0.10	0.07	40.67
ENST00000469462.1	ENSG00000182329.11	5135	4953.86	9.95	0.05	0.04	21.61
ENST00000498697.2	ENSG00000182329.11	3772	3590.86	12.59	0.09	0.06	37.72
ENST00000357367.6	ENSG00000182330.10	1844	1662.86	0.00	0.00	0.00	0.00
ENST00000614831.1	ENSG00000182330.10	1592	1410.86	0.00	0.00	0.00	0.00
ENST00000621519.4	ENSG00000182330.10	1706	1524.86	0.00	0.00	0.00	0.00
ENST00000238983.8	ENSG00000182333.14	1376	1194.86	0.00	0.00	0.00	0.00
ENST00000355843.2	ENSG00000182333.14	1357	1175.86	0.00	0.00	0.00	0.00
ENST00000394375.7	ENSG00000182333.14	1470	1288.86	0.00	0.00	0.00	0.00
ENST00000496797.1	ENSG00000182333.14	307	127.67	0.00	0.00	0.00	0.00
ENST00000608620.5	ENSG00000182333.14	1290	1108.86	0.00	0.00	0.00	0.00
ENST00000609378.1	ENSG00000182333.14	1265	1083.86	0.00	0.00	0.00	0.00
ENST00000328375.1	ENSG00000182334.1	936	754.86	0.00	0.00	0.00	0.00
ENST00000329625.9	ENSG00000182346.17	1433	1251.86	0.00	0.00	0.00	0.00
ENST00000375936.7	ENSG00000182346.17	742	560.90	0.00	0.00	0.00	0.00
ENST00000471432.2	ENSG00000182346.17	973	791.86	0.00	0.00	0.00	0.00
ENST00000473269.5	ENSG00000182346.17	1027	845.86	0.00	0.00	0.00	0.00
ENST00000488534.5	ENSG00000182346.17	921	739.86	0.00	0.00	0.00	0.00
ENST00000489237.6	ENSG00000182346.17	681	499.92	0.00	0.00	0.00	0.00
ENST00000559369.5	ENSG00000182346.17	1009	827.86	0.00	0.00	0.00	0.00
ENST00000595812.2	ENSG00000182346.17	823	641.88	0.00	0.00	0.00	0.00
ENST00000600388.5	ENSG00000182346.17	982	800.86	0.00	0.00	0.00	0.00
ENST00000601240.5	ENSG00000182346.17	777	595.89	0.00	0.00	0.00	0.00
ENST00000618629.1	ENSG00000182346.17	1368	1186.86	0.00	0.00	0.00	0.00
ENST00000422953.1	ENSG00000182347.10	1114	932.86	3.00	0.08	0.06	100.00
ENST00000333190.4	ENSG00000182348.6	4659	4477.86	0.00	0.00	0.00	0.00
ENST00000611114.1	ENSG00000182348.6	3968	3786.86	0.00	0.00	0.00	0.00
ENST00000442565.1	ENSG00000182351.7	229	56.00	0.00	0.00	0.00	0.00
ENST00000328023.2	ENSG00000182352.8	2470	2288.86	2.00	0.02	0.02	100.00
ENST00000392620.5	ENSG00000182352.8	2525	2343.86	0.00	0.00	0.00	0.00
ENST00000524389.5	ENSG00000182352.8	641	459.94	0.00	0.00	0.00	0.00
ENST00000526793.5	ENSG00000182359.14	3751	3569.86	5.59	0.04	0.03	0.54
ENST00000526805.1	ENSG00000182359.14	741	559.90	0.00	0.00	0.00	0.00
ENST00000528483.1	ENSG00000182359.14	504	323.04	59.72	4.85	3.28	63.41
ENST00000531482.2	ENSG00000182359.14	874	692.87	1.31	0.05	0.03	0.65
ENST00000531837.1	ENSG00000182359.14	2682	2500.86	258.10	2.71	1.83	35.40
ENST00000532662.1	ENSG00000182359.14	297	118.04	0.00	0.00	0.00	0.00
ENST00000534815.1	ENSG00000182359.14	3396	3214.86	0.00	0.00	0.00	0.00
ENST00000329319.7	ENSG00000182362.13	1019	837.86	0.00	0.00	0.00	0.00
ENST00000339195.10	ENSG00000182362.13	890	708.87	23.80	0.88	0.59	3.76
ENST00000397691.1	ENSG00000182362.13	764	582.89	29.15	1.31	0.89	5.60
ENST00000397692.5	ENSG00000182362.13	433	252.18	0.00	0.00	0.00	0.00
ENST00000397694.5	ENSG00000182362.13	534	353.01	0.00	0.00	0.00	0.00
ENST00000397701.8	ENSG00000182362.13	744	562.90	415.51	19.37	13.08	82.73
ENST00000468924.5	ENSG00000182362.13	912	730.87	51.54	1.85	1.25	7.90
ENST00000492864.1	ENSG00000182362.13	1402	1220.86	0.00	0.00	0.00	0.00
ENST00000532761.1	ENSG00000182365.4	941	759.86	0.00	0.00	0.00	0.00
ENST00000330148.6	ENSG00000182366.9	4013	3831.86	1.82	0.01	0.01	1.90
ENST00000523195.4	ENSG00000182366.9	925	743.86	0.00	0.00	0.00	0.00
ENST00000602608.1	ENSG00000182366.9	1517	1335.86	0.00	0.00	0.00	0.00
ENST00000613235.1	ENSG00000182366.9	858	676.87	16.65	0.65	0.44	98.10
ENST00000331222.5	ENSG00000182372.8	7169	6987.86	8.21	0.03	0.02	0.23
ENST00000517514.1	ENSG00000182372.8	568	386.98	0.00	0.00	0.00	0.00
ENST00000518780.1	ENSG00000182372.8	507	326.04	0.00	0.00	0.00	0.00
ENST00000519254.2	ENSG00000182372.8	1769	1587.86	254.73	4.21	2.84	31.14
ENST00000520991.3	ENSG00000182372.8	1305	1123.86	115.47	2.70	1.82	19.95
ENST00000523237.1	ENSG00000182372.8	835	653.88	0.00	0.00	0.00	0.00
ENST00000524258.2	ENSG00000182372.8	835	653.88	0.00	0.00	0.00	0.00
ENST00000635751.1	ENSG00000182372.8	1807	1625.86	36.43	0.59	0.40	4.35
ENST00000635970.1	ENSG00000182372.8	1958	1776.86	21.80	0.32	0.22	2.38
ENST00000636576.1	ENSG00000182372.8	68	0.00	0.00	0.00	0.00	0.00
ENST00000636605.1	ENSG00000182372.8	1069	887.86	0.00	0.00	0.00	0.00
ENST00000636934.1	ENSG00000182372.8	1790	1608.86	146.25	2.39	1.61	17.65
ENST00000637083.1	ENSG00000182372.8	2001	1819.86	0.00	0.00	0.00	0.00
ENST00000637156.1	ENSG00000182372.8	1897	1715.86	0.00	0.00	0.00	0.00
ENST00000637594.1	ENSG00000182372.8	406	225.28	28.20	3.28	2.22	24.30
ENST00000333666.1	ENSG00000182376.2	2137	1955.86	0.00	0.00	0.00	0.00
ENST00000567588.1	ENSG00000182376.2	1900	1718.86	3.00	0.05	0.03	100.00
ENST00000381657.7	ENSG00000182378.13	5507	5325.86	0.00	0.00	0.00	0.00
ENST00000381663.8	ENSG00000182378.13	1863	1681.86	306.71	4.78	3.23	44.55
ENST00000399012.6	ENSG00000182378.13	5287	5105.86	7.44	0.04	0.03	0.36
ENST00000415337.6	ENSG00000182378.13	579	397.98	45.57	3.00	2.03	27.97
ENST00000429181.6	ENSG00000182378.13	469	288.09	0.00	0.00	0.00	0.00
ENST00000430923.7	ENSG00000182378.13	587	405.97	0.00	0.00	0.00	0.00
ENST00000443019.6	ENSG00000182378.13	284	105.63	0.00	0.00	0.00	0.00
ENST00000445062.6	ENSG00000182378.13	555	373.99	0.00	0.00	0.00	0.00
ENST00000447472.6	ENSG00000182378.13	587	405.97	0.00	0.00	0.00	0.00
ENST00000448477.6	ENSG00000182378.13	828	646.88	57.14	2.32	1.57	21.58
ENST00000484611.7	ENSG00000182378.13	540	359.00	8.14	0.59	0.40	5.54
ENST00000349394.5	ENSG00000182379.9	1804	1622.86	291.00	4.70	3.18	100.00
ENST00000555154.1	ENSG00000182379.9	650	468.94	0.00	0.00	0.00	0.00
ENST00000556415.1	ENSG00000182379.9	2007	1825.86	0.00	0.00	0.00	0.00
ENST00000469428.1	ENSG00000182383.8	449	268.14	0.00	0.00	0.00	0.00
ENST00000201943.10	ENSG00000182389.19	1389	1207.86	0.00	0.00	0.00	0.00
ENST00000360283.11	ENSG00000182389.19	1885	1703.86	0.00	0.00	0.00	0.00
ENST00000397327.7	ENSG00000182389.19	2112	1930.86	0.00	0.00	0.00	0.00
ENST00000427385.6	ENSG00000182389.19	1776	1594.86	65.13	1.07	0.72	27.14
ENST00000434468.2	ENSG00000182389.19	720	538.91	0.00	0.00	0.00	0.00
ENST00000439467.6	ENSG00000182389.19	2159	1977.86	0.00	0.00	0.00	0.00
ENST00000470066.2	ENSG00000182389.19	4036	3854.86	0.00	0.00	0.00	0.00
ENST00000475848.2	ENSG00000182389.19	1174	992.86	0.00	0.00	0.00	0.00
ENST00000534999.6	ENSG00000182389.19	2369	2187.86	0.00	0.00	0.00	0.00
ENST00000539935.6	ENSG00000182389.19	8378	8196.86	0.00	0.00	0.00	0.00
ENST00000635731.1	ENSG00000182389.19	4299	4117.86	0.00	0.00	0.00	0.00
ENST00000635738.1	ENSG00000182389.19	7854	7672.86	0.00	0.00	0.00	0.00
ENST00000635743.1	ENSG00000182389.19	745	563.90	0.00	0.00	0.00	0.00
ENST00000635803.1	ENSG00000182389.19	3395	3213.86	0.00	0.00	0.00	0.00
ENST00000635835.1	ENSG00000182389.19	1807	1625.86	0.00	0.00	0.00	0.00
ENST00000635890.1	ENSG00000182389.19	3567	3385.86	0.00	0.00	0.00	0.00
ENST00000635904.1	ENSG00000182389.19	2444	2262.86	0.00	0.00	0.00	0.00
ENST00000635930.1	ENSG00000182389.19	4484	4302.86	0.00	0.00	0.00	0.00
ENST00000636108.1	ENSG00000182389.19	1698	1516.86	0.00	0.00	0.00	0.00
ENST00000636129.1	ENSG00000182389.19	2283	2101.86	0.00	0.00	0.00	0.00
ENST00000636130.1	ENSG00000182389.19	7748	7566.86	0.00	0.00	0.00	0.00
ENST00000636350.1	ENSG00000182389.19	7654	7472.86	7.62	0.03	0.02	0.68
ENST00000636380.1	ENSG00000182389.19	1756	1574.86	0.00	0.00	0.00	0.00
ENST00000636390.1	ENSG00000182389.19	558	376.99	5.18	0.36	0.24	9.13
ENST00000636442.1	ENSG00000182389.19	4232	4050.86	3.57	0.02	0.02	0.59
ENST00000636496.1	ENSG00000182389.19	430	249.19	1.00	0.11	0.07	2.67
ENST00000636507.1	ENSG00000182389.19	4688	4506.86	0.00	0.00	0.00	0.00
ENST00000636598.1	ENSG00000182389.19	7808	7626.86	0.00	0.00	0.00	0.00
ENST00000636617.1	ENSG00000182389.19	5757	5575.86	0.00	0.00	0.00	0.00
ENST00000636664.1	ENSG00000182389.19	1698	1516.86	0.00	0.00	0.00	0.00
ENST00000636721.1	ENSG00000182389.19	1542	1360.86	0.00	0.00	0.00	0.00
ENST00000636762.1	ENSG00000182389.19	3191	3009.86	44.14	0.38	0.26	9.75
ENST00000636773.1	ENSG00000182389.19	4143	3961.86	0.00	0.00	0.00	0.00
ENST00000636785.1	ENSG00000182389.19	3787	3605.86	0.00	0.00	0.00	0.00
ENST00000636810.1	ENSG00000182389.19	3754	3572.86	5.85	0.04	0.03	1.09
ENST00000636831.1	ENSG00000182389.19	8595	8413.86	0.00	0.00	0.00	0.00
ENST00000636834.1	ENSG00000182389.19	4589	4407.86	3.75	0.02	0.02	0.57
ENST00000636901.1	ENSG00000182389.19	7706	7524.86	0.00	0.00	0.00	0.00
ENST00000636947.1	ENSG00000182389.19	5575	5393.86	0.00	0.00	0.00	0.00
ENST00000637007.1	ENSG00000182389.19	858	676.87	3.27	0.13	0.09	3.21
ENST00000637132.1	ENSG00000182389.19	3877	3695.86	0.00	0.00	0.00	0.00
ENST00000637216.1	ENSG00000182389.19	1292	1110.86	0.00	0.00	0.00	0.00
ENST00000637217.1	ENSG00000182389.19	8188	8006.86	0.00	0.00	0.00	0.00
ENST00000637232.1	ENSG00000182389.19	4024	3842.86	0.00	0.00	0.00	0.00
ENST00000637284.1	ENSG00000182389.19	2423	2241.86	0.00	0.00	0.00	0.00
ENST00000637309.1	ENSG00000182389.19	7409	7227.86	0.00	0.00	0.00	0.00
ENST00000637312.1	ENSG00000182389.19	3485	3303.86	0.00	0.00	0.00	0.00
ENST00000637319.1	ENSG00000182389.19	3549	3367.86	0.00	0.00	0.00	0.00
ENST00000637330.1	ENSG00000182389.19	2102	1920.86	0.00	0.00	0.00	0.00
ENST00000637418.1	ENSG00000182389.19	2015	1833.86	0.00	0.00	0.00	0.00
ENST00000637436.1	ENSG00000182389.19	3520	3338.86	0.00	0.00	0.00	0.00
ENST00000637479.1	ENSG00000182389.19	4858	4676.86	0.00	0.00	0.00	0.00
ENST00000637491.1	ENSG00000182389.19	1751	1569.86	29.82	0.50	0.34	12.63
ENST00000637514.1	ENSG00000182389.19	1880	1698.86	0.00	0.00	0.00	0.00
ENST00000637530.1	ENSG00000182389.19	3104	2922.86	0.00	0.00	0.00	0.00
ENST00000637535.1	ENSG00000182389.19	1731	1549.86	0.00	0.00	0.00	0.00
ENST00000637547.1	ENSG00000182389.19	7658	7476.86	0.00	0.00	0.00	0.00
ENST00000637550.1	ENSG00000182389.19	3038	2856.86	0.00	0.00	0.00	0.00
ENST00000637622.1	ENSG00000182389.19	5209	5027.86	1.02	0.01	0.00	0.13
ENST00000637762.1	ENSG00000182389.19	3800	3618.86	0.00	0.00	0.00	0.00
ENST00000637765.1	ENSG00000182389.19	2955	2773.86	0.00	0.00	0.00	0.00
ENST00000637773.1	ENSG00000182389.19	3174	2992.86	0.00	0.00	0.00	0.00
ENST00000637779.1	ENSG00000182389.19	1772	1590.86	31.15	0.51	0.35	13.01
ENST00000637828.1	ENSG00000182389.19	1831	1649.86	19.44	0.31	0.21	7.83
ENST00000637884.1	ENSG00000182389.19	8233	8051.86	1.31	0.00	0.00	0.11
ENST00000637913.1	ENSG00000182389.19	2034	1852.86	17.24	0.24	0.16	6.19
ENST00000637942.1	ENSG00000182389.19	4020	3838.86	15.29	0.10	0.07	2.65
ENST00000637956.1	ENSG00000182389.19	1430	1248.86	0.00	0.00	0.00	0.00
ENST00000638005.1	ENSG00000182389.19	4615	4433.86	0.00	0.00	0.00	0.00
ENST00000638040.1	ENSG00000182389.19	2026	1844.86	0.00	0.00	0.00	0.00
ENST00000638056.1	ENSG00000182389.19	605	423.96	0.65	0.04	0.03	1.02
ENST00000638083.1	ENSG00000182389.19	6849	6667.86	0.00	0.00	0.00	0.00
ENST00000638091.1	ENSG00000182389.19	4061	3879.86	0.00	0.00	0.00	0.00
ENST00000638150.1	ENSG00000182389.19	1646	1464.86	3.59	0.06	0.04	1.63
ENST00000333625.2	ENSG00000182393.2	857	675.87	2.00	0.08	0.05	100.00
ENST00000341853.5	ENSG00000182397.14	3831	3649.86	16.83	0.12	0.08	20.55
ENST00000415963.2	ENSG00000182397.14	882	700.87	0.00	0.00	0.00	0.00
ENST00000425045.2	ENSG00000182397.14	591	409.97	0.00	0.00	0.00	0.00
ENST00000559110.5	ENSG00000182397.14	3080	2898.86	51.69	0.47	0.32	79.45
ENST00000561042.5	ENSG00000182397.14	3058	2876.86	0.00	0.00	0.00	0.00
ENST00000330149.9	ENSG00000182400.14	3242	3060.86	140.18	1.20	0.81	5.14
ENST00000347691.9	ENSG00000182400.14	3229	3047.86	147.05	1.27	0.85	5.41
ENST00000469361.5	ENSG00000182400.14	4533	4351.86	130.92	0.79	0.53	3.37
ENST00000554018.1	ENSG00000182400.14	541	360.00	52.00	3.79	2.56	16.20
ENST00000555269.5	ENSG00000182400.14	1000	818.86	495.95	15.89	10.73	67.94
ENST00000556765.1	ENSG00000182400.14	664	482.93	0.00	0.00	0.00	0.00
ENST00000557764.5	ENSG00000182400.14	870	688.87	11.90	0.45	0.31	1.94
ENST00000397766.3	ENSG00000182405.5	6612	6430.86	1958.00	7.99	5.39	100.00
ENST00000250838.5	ENSG00000182415.9	1954	1772.86	0.00	0.00	0.00	0.00
ENST00000426790.1	ENSG00000182415.9	2369	2187.86	0.00	0.00	0.00	0.00
ENST00000331134.10	ENSG00000182446.13	4415	4233.86	1552.53	9.62	6.50	5.66
ENST00000374747.9	ENSG00000182446.13	5538	5356.86	3.84	0.02	0.01	0.01
ENST00000570300.1	ENSG00000182446.13	565	383.98	12.51	0.86	0.58	0.50
ENST00000570324.1	ENSG00000182446.13	414	233.25	2.85	0.32	0.22	0.19
ENST00000571562.1	ENSG00000182446.13	301	121.88	0.00	0.00	0.00	0.00
ENST00000571714.5	ENSG00000182446.13	676	494.92	19.06	1.01	0.68	0.59
ENST00000572346.5	ENSG00000182446.13	567	385.98	661.77	44.99	30.38	26.46
ENST00000572351.1	ENSG00000182446.13	460	279.11	300.93	28.29	19.10	16.64
ENST00000572760.5	ENSG00000182446.13	946	764.86	0.00	0.00	0.00	0.00
ENST00000572824.1	ENSG00000182446.13	559	377.99	20.95	1.45	0.98	0.86
ENST00000573212.5	ENSG00000182446.13	564	382.99	0.00	0.00	0.00	0.00
ENST00000573328.5	ENSG00000182446.13	428	247.19	52.21	5.54	3.74	3.26
ENST00000573519.5	ENSG00000182446.13	654	472.93	76.10	4.22	2.85	2.48
ENST00000573876.1	ENSG00000182446.13	560	378.99	15.43	1.07	0.72	0.63
ENST00000574095.1	ENSG00000182446.13	277	99.03	0.00	0.00	0.00	0.00
ENST00000574344.5	ENSG00000182446.13	573	391.98	212.88	14.25	9.62	8.38
ENST00000574897.5	ENSG00000182446.13	2365	2183.86	2071.32	24.89	16.80	14.64
ENST00000574964.1	ENSG00000182446.13	572	390.98	189.67	12.73	8.59	7.49
ENST00000576713.6	ENSG00000182446.13	571	389.98	19.55	1.32	0.89	0.77
ENST00000576940.1	ENSG00000182446.13	216	45.41	0.00	0.00	0.00	0.00
ENST00000625705.1	ENSG00000182446.13	405	224.29	166.40	19.47	13.14	11.45
ENST00000327928.4	ENSG00000182447.4	1434	1252.86	55.00	1.15	0.78	100.00
ENST00000394525.6	ENSG00000182450.12	1673	1491.86	0.00	0.00	0.00	0.00
ENST00000422670.6	ENSG00000182450.12	1697	1515.86	0.00	0.00	0.00	0.00
ENST00000453423.5	ENSG00000182450.12	971	789.86	0.00	0.00	0.00	0.00
ENST00000536690.1	ENSG00000182450.12	1560	1378.86	0.00	0.00	0.00	0.00
ENST00000538767.1	ENSG00000182450.12	1389	1207.86	0.00	0.00	0.00	0.00
ENST00000538846.1	ENSG00000182450.12	814	632.88	0.00	0.00	0.00	0.00
ENST00000539216.1	ENSG00000182450.12	1723	1541.86	0.00	0.00	0.00	0.00
ENST00000539651.1	ENSG00000182450.12	545	364.00	0.00	0.00	0.00	0.00
ENST00000541349.5	ENSG00000182450.12	1450	1268.86	0.00	0.00	0.00	0.00
ENST00000545838.1	ENSG00000182450.12	532	351.01	0.00	0.00	0.00	0.00
ENST00000333437.4	ENSG00000182459.4	1936	1754.86	9.00	0.13	0.09	100.00
ENST00000329613.7	ENSG00000182463.15	3093	2911.86	633.32	5.71	3.85	88.68
ENST00000371497.9	ENSG00000182463.15	12187	12005.86	33.23	0.07	0.05	1.13
ENST00000603338.2	ENSG00000182463.15	3803	3621.86	0.00	0.00	0.00	0.00
ENST00000605656.2	ENSG00000182463.15	980	798.86	19.97	0.66	0.44	10.19
ENST00000626626.1	ENSG00000182463.15	670	488.93	0.00	0.00	0.00	0.00
ENST00000328867.8	ENSG00000182472.8	2762	2580.86	17.85	0.18	0.12	3.17
ENST00000593700.5	ENSG00000182472.8	1118	936.86	78.82	2.21	1.49	38.55
ENST00000594497.1	ENSG00000182472.8	526	345.02	1.00	0.08	0.05	1.33
ENST00000594552.5	ENSG00000182472.8	1046	864.86	0.00	0.00	0.00	0.00
ENST00000595177.1	ENSG00000182472.8	488	307.06	7.04	0.60	0.41	10.51
ENST00000597354.1	ENSG00000182472.8	519	338.02	16.14	1.25	0.85	21.88
ENST00000597716.1	ENSG00000182472.8	2198	2016.86	61.53	0.80	0.54	13.98
ENST00000597740.1	ENSG00000182472.8	547	366.00	1.34	0.10	0.06	1.68
ENST00000597987.5	ENSG00000182472.8	896	714.87	0.00	0.00	0.00	0.00
ENST00000598684.5	ENSG00000182472.8	546	365.00	0.00	0.00	0.00	0.00
ENST00000601685.1	ENSG00000182472.8	2552	2370.86	30.71	0.34	0.23	5.94
ENST00000601953.5	ENSG00000182472.8	2381	2199.86	14.28	0.17	0.12	2.97
ENST00000332065.9	ENSG00000182473.21	4596	4414.86	5898.31	35.05	23.67	30.39
ENST00000335146.11	ENSG00000182473.21	3519	3337.86	82.46	0.65	0.44	0.56
ENST00000357231.8	ENSG00000182473.21	1924	1742.86	0.00	0.00	0.00	0.00
ENST00000405068.3	ENSG00000182473.21	2958	2776.86	306.61	2.90	1.96	2.51
ENST00000405575.8	ENSG00000182473.21	2208	2026.86	85.02	1.10	0.74	0.95
ENST00000406660.4	ENSG00000182473.21	718	536.91	488.22	23.86	16.11	20.68
ENST00000411744.6	ENSG00000182473.21	2031	1849.86	403.80	5.73	3.87	4.97
ENST00000420116.1	ENSG00000182473.21	543	362.00	145.74	10.56	7.13	9.16
ENST00000442951.5	ENSG00000182473.21	583	401.97	132.28	8.63	5.83	7.49
ENST00000460476.5	ENSG00000182473.21	555	373.99	0.00	0.00	0.00	0.00
ENST00000465252.5	ENSG00000182473.21	3336	3154.86	34.58	0.29	0.19	0.25
ENST00000467586.5	ENSG00000182473.21	2393	2211.86	465.97	5.53	3.73	4.79
ENST00000467929.6	ENSG00000182473.21	2260	2078.86	603.99	7.62	5.15	6.61
ENST00000486053.1	ENSG00000182473.21	500	319.05	8.02	0.66	0.45	0.57
ENST00000494787.6	ENSG00000182473.21	542	361.00	10.97	0.80	0.54	0.69
ENST00000589210.5	ENSG00000182473.21	4751	4569.86	56.32	0.32	0.22	0.28
ENST00000589507.6	ENSG00000182473.21	820	638.88	0.00	0.00	0.00	0.00
ENST00000591724.1	ENSG00000182473.21	353	172.71	0.00	0.00	0.00	0.00
ENST00000592559.1	ENSG00000182473.21	645	463.94	0.00	0.00	0.00	0.00
ENST00000607838.5	ENSG00000182473.21	3353	3171.86	0.00	0.00	0.00	0.00
ENST00000634349.1	ENSG00000182473.21	2124	1942.86	862.10	11.64	7.86	10.09
ENST00000432841.1	ENSG00000182477.5	938	756.86	0.00	0.00	0.00	0.00
ENST00000330459.7	ENSG00000182481.8	2181	1999.86	13630.81	178.84	120.76	84.23
ENST00000537025.6	ENSG00000182481.8	2456	2274.86	7.84	0.09	0.06	0.04
ENST00000579754.1	ENSG00000182481.8	569	387.98	8.03	0.54	0.37	0.26
ENST00000582898.1	ENSG00000182481.8	394	213.35	0.00	0.00	0.00	0.00
ENST00000583269.5	ENSG00000182481.8	611	429.96	56.55	3.45	2.33	1.63
ENST00000583392.1	ENSG00000182481.8	507	326.04	335.94	27.04	18.26	12.73
ENST00000584026.5	ENSG00000182481.8	561	379.99	34.29	2.37	1.60	1.12
ENST00000340131.12	ENSG00000182484.15	1769	1587.86	137.50	2.27	1.53	1.55
ENST00000359512.8	ENSG00000182484.15	1437	1255.86	106.15	2.22	1.50	1.52
ENST00000460206.6	ENSG00000182484.15	1826	1644.86	1855.58	29.60	19.99	20.25
ENST00000461007.6	ENSG00000182484.15	4244	4062.86	2079.29	13.43	9.07	9.19
ENST00000464205.6	ENSG00000182484.15	534	353.01	0.00	0.00	0.00	0.00
ENST00000475594.6	ENSG00000182484.15	542	361.00	58.25	4.23	2.86	2.90
ENST00000476066.6	ENSG00000182484.15	720	538.91	49.12	2.39	1.61	1.64
ENST00000479401.6	ENSG00000182484.15	781	599.89	488.44	21.36	14.43	14.62
ENST00000482170.6	ENSG00000182484.15	786	604.89	70.94	3.08	2.08	2.11
ENST00000483079.6	ENSG00000182484.15	658	476.93	41.79	2.30	1.55	1.57
ENST00000483286.6	ENSG00000182484.15	832	650.88	1297.68	52.31	35.32	35.80
ENST00000484415.6	ENSG00000182484.15	2980	2798.86	0.00	0.00	0.00	0.00
ENST00000492963.6	ENSG00000182484.15	3187	3005.86	422.91	3.69	2.49	2.53
ENST00000496011.6	ENSG00000182484.15	828	646.88	207.65	8.42	5.69	5.76
ENST00000496301.6	ENSG00000182484.15	1641	1459.86	46.20	0.83	0.56	0.57
ENST00000423083.1	ENSG00000182487.12	1516	1334.86	265.92	5.23	3.53	37.17
ENST00000432102.5	ENSG00000182487.12	930	748.86	224.70	7.87	5.32	55.98
ENST00000435988.1	ENSG00000182487.12	1254	1072.86	39.36	0.96	0.65	6.85
ENST00000372956.2	ENSG00000182489.8	2848	2666.86	56.00	0.55	0.37	100.00
ENST00000468904.1	ENSG00000182489.8	2249	2067.86	0.00	0.00	0.00	0.00
ENST00000331595.8	ENSG00000182492.15	2402	2220.86	17849.44	210.88	142.39	50.93
ENST00000431891.1	ENSG00000182492.15	846	664.87	5148.56	203.18	137.19	49.07
ENST00000472615.5	ENSG00000182492.15	2225	2043.86	0.00	0.00	0.00	0.00
ENST00000480756.1	ENSG00000182492.15	2278	2096.86	0.00	0.00	0.00	0.00
ENST00000492658.1	ENSG00000182492.15	420	239.22	0.00	0.00	0.00	0.00
ENST00000341893.7	ENSG00000182504.10	8361	8179.86	755.75	2.42	1.64	5.93
ENST00000462076.1	ENSG00000182504.10	93	0.00	0.00	0.00	0.00	0.00
ENST00000465011.1	ENSG00000182504.10	769	587.89	83.97	3.75	2.53	9.16
ENST00000467655.1	ENSG00000182504.10	1782	1600.86	860.64	14.11	9.52	34.48
ENST00000489172.5	ENSG00000182504.10	2888	2706.86	207.40	2.01	1.36	4.91
ENST00000494050.5	ENSG00000182504.10	2870	2688.86	1908.24	18.62	12.57	45.52
ENST00000371968.7	ENSG00000182508.13	1675	1493.86	12.00	0.21	0.14	100.00
ENST00000478229.1	ENSG00000182508.13	629	447.95	0.00	0.00	0.00	0.00
ENST00000328850.7	ENSG00000182511.11	2829	2647.86	945.02	9.36	6.32	55.90
ENST00000394300.7	ENSG00000182511.11	2302	2120.86	0.00	0.00	0.00	0.00
ENST00000394302.5	ENSG00000182511.11	2133	1951.86	11.50	0.15	0.10	0.92
ENST00000414248.6	ENSG00000182511.11	2327	2145.86	204.65	2.50	1.69	14.94
ENST00000416779.1	ENSG00000182511.11	485	304.07	0.00	0.00	0.00	0.00
ENST00000443697.1	ENSG00000182511.11	544	363.00	0.00	0.00	0.00	0.00
ENST00000444422.2	ENSG00000182511.11	2266	2084.86	0.00	0.00	0.00	0.00
ENST00000448367.5	ENSG00000182511.11	557	375.99	0.00	0.00	0.00	0.00
ENST00000452243.5	ENSG00000182511.11	587	405.97	0.00	0.00	0.00	0.00
ENST00000462476.1	ENSG00000182511.11	461	280.11	2.09	0.20	0.13	1.17
ENST00000464684.5	ENSG00000182511.11	2461	2279.86	15.63	0.18	0.12	1.07
ENST00000470152.6	ENSG00000182511.11	1096	914.86	38.29	1.10	0.74	6.55
ENST00000481665.5	ENSG00000182511.11	569	387.98	25.48	1.72	1.16	10.29
ENST00000494259.1	ENSG00000182511.11	531	350.01	11.29	0.85	0.57	5.05
ENST00000496379.5	ENSG00000182511.11	869	687.87	18.03	0.69	0.46	4.11
ENST00000497945.2	ENSG00000182511.11	547	366.00	0.00	0.00	0.00	0.00
ENST00000559355.5	ENSG00000182511.11	587	405.97	0.00	0.00	0.00	0.00
ENST00000331334.4	ENSG00000182512.4	1564	1382.86	535.74	10.17	6.86	17.14
ENST00000553672.1	ENSG00000182512.4	912	730.87	1338.06	48.04	32.44	81.01
ENST00000557731.1	ENSG00000182512.4	1863	1681.86	70.20	1.10	0.74	1.85
ENST00000332132.8	ENSG00000182518.13	1067	885.86	217.92	6.45	4.36	7.16
ENST00000358460.8	ENSG00000182518.13	1179	997.86	297.53	7.82	5.28	8.68
ENST00000425133.2	ENSG00000182518.13	1229	1047.86	154.42	3.87	2.61	4.29
ENST00000472571.2	ENSG00000182518.13	1109	927.86	235.25	6.65	4.49	7.38
ENST00000477847.6	ENSG00000182518.13	1170	988.86	336.05	8.92	6.02	9.90
ENST00000478918.1	ENSG00000182518.13	342	161.86	15.30	2.48	1.67	2.75
ENST00000489298.1	ENSG00000182518.13	712	530.91	1090.54	53.90	36.39	59.83
ENST00000247219.5	ENSG00000182521.5	2037	1855.86	4.00	0.06	0.04	100.00
ENST00000556755.1	ENSG00000182521.5	559	377.99	0.00	0.00	0.00	0.00
ENST00000382617.4	ENSG00000182531.7	1024	842.86	3.00	0.09	0.06	100.00
ENST00000343849.2	ENSG00000182533.6	1431	1249.86	0.00	0.00	0.00	0.00
ENST00000397368.2	ENSG00000182533.6	1260	1078.86	0.00	0.00	0.00	0.00
ENST00000472766.1	ENSG00000182533.6	680	498.92	0.00	0.00	0.00	0.00
ENST00000355797.7	ENSG00000182534.13	5661	5479.86	665.49	3.19	2.15	1.68
ENST00000375036.6	ENSG00000182534.13	1950	1768.86	1271.80	18.87	12.74	9.92
ENST00000449428.6	ENSG00000182534.13	1881	1699.86	72.27	1.12	0.75	0.59
ENST00000585519.5	ENSG00000182534.13	540	359.00	2199.85	160.78	108.56	84.53
ENST00000588114.5	ENSG00000182534.13	521	340.02	0.00	0.00	0.00	0.00
ENST00000589082.1	ENSG00000182534.13	560	378.99	80.86	5.60	3.78	2.94
ENST00000592148.1	ENSG00000182534.13	3510	3328.86	83.50	0.66	0.44	0.35
ENST00000331728.8	ENSG00000182541.17	3670	3488.86	581.16	4.37	2.95	12.72
ENST00000333611.8	ENSG00000182541.17	3462	3280.86	111.63	0.89	0.60	2.60
ENST00000340552.4	ENSG00000182541.17	2789	2607.86	510.52	5.14	3.47	14.94
ENST00000406516.5	ENSG00000182541.17	2657	2475.86	98.92	1.05	0.71	3.05
ENST00000425203.1	ENSG00000182541.17	606	424.96	23.47	1.45	0.98	4.22
ENST00000462625.1	ENSG00000182541.17	1042	860.86	62.41	1.90	1.28	5.53
ENST00000465937.1	ENSG00000182541.17	951	769.86	86.95	2.96	2.00	8.62
ENST00000467301.1	ENSG00000182541.17	607	425.96	178.63	11.00	7.43	32.01
ENST00000482270.5	ENSG00000182541.17	805	623.88	133.32	5.61	3.79	16.31
ENST00000329548.4	ENSG00000182544.8	1760	1578.86	3364.49	55.91	37.75	51.85
ENST00000534842.1	ENSG00000182544.8	2038	1856.86	119.11	1.68	1.14	1.56
ENST00000546655.1	ENSG00000182544.8	567	385.98	5.34	0.36	0.25	0.34
ENST00000551660.2	ENSG00000182544.8	1318	1136.86	0.00	0.00	0.00	0.00
ENST00000552097.1	ENSG00000182544.8	427	246.20	468.08	49.89	33.68	46.26
ENST00000328444.5	ENSG00000182545.6	717	535.91	21.00	1.03	0.69	100.00
ENST00000430083.1	ENSG00000182545.6	1172	990.86	0.00	0.00	0.00	0.00
ENST00000327435.10	ENSG00000182551.13	2391	2209.86	2990.94	35.51	23.98	24.75
ENST00000382093.5	ENSG00000182551.13	3870	3688.86	35.28	0.25	0.17	0.17
ENST00000415131.1	ENSG00000182551.13	654	472.93	1941.42	107.71	72.73	75.07
ENST00000326397.9	ENSG00000182552.14	2641	2459.86	0.00	0.00	0.00	0.00
ENST00000327570.13	ENSG00000182552.14	2590	2408.86	1607.55	17.51	11.82	47.81
ENST00000506467.1	ENSG00000182552.14	264	86.94	9.08	2.74	1.85	7.48
ENST00000510702.5	ENSG00000182552.14	1620	1438.86	713.64	13.01	8.79	35.53
ENST00000510968.5	ENSG00000182552.14	1551	1369.86	162.20	3.11	2.10	8.48
ENST00000512740.1	ENSG00000182552.14	1393	1211.86	0.00	0.00	0.00	0.00
ENST00000514322.1	ENSG00000182552.14	805	623.88	6.07	0.26	0.17	0.70
ENST00000355530.6	ENSG00000182557.7	2133	1951.86	0.00	0.00	0.00	0.00
ENST00000572078.1	ENSG00000182557.7	463	282.11	0.00	0.00	0.00	0.00
ENST00000575185.1	ENSG00000182557.7	496	315.05	0.00	0.00	0.00	0.00
ENST00000575194.5	ENSG00000182557.7	1721	1539.86	5.00	0.09	0.06	100.00
ENST00000575796.1	ENSG00000182557.7	531	350.01	0.00	0.00	0.00	0.00
ENST00000576069.5	ENSG00000182557.7	834	652.88	0.00	0.00	0.00	0.00
ENST00000530855.1	ENSG00000182565.8	1064	882.86	0.00	0.00	0.00	0.00
ENST00000328853.9	ENSG00000182566.13	1360	1178.86	111.00	2.47	1.67	100.00
ENST00000598081.1	ENSG00000182566.13	525	344.02	0.00	0.00	0.00	0.00
ENST00000599020.1	ENSG00000182566.13	509	328.04	0.00	0.00	0.00	0.00
ENST00000338745.10	ENSG00000182568.16	7810	7628.86	66.08	0.23	0.15	0.27
ENST00000414509.5	ENSG00000182568.16	583	401.97	0.00	0.00	0.00	0.00
ENST00000415069.5	ENSG00000182568.16	594	412.97	135.81	8.63	5.83	10.29
ENST00000417717.6	ENSG00000182568.16	4589	4407.86	84.79	0.50	0.34	0.60
ENST00000440737.5	ENSG00000182568.16	975	793.86	14.51	0.48	0.32	0.57
ENST00000444341.1	ENSG00000182568.16	579	397.98	0.00	0.00	0.00	0.00
ENST00000450898.1	ENSG00000182568.16	464	283.10	0.18	0.02	0.01	0.02
ENST00000452260.6	ENSG00000182568.16	939	757.86	113.82	3.94	2.66	4.70
ENST00000454909.6	ENSG00000182568.16	3755	3573.86	5187.98	38.09	25.72	45.43
ENST00000457005.5	ENSG00000182568.16	564	382.99	191.91	13.15	8.88	15.68
ENST00000467628.1	ENSG00000182568.16	551	370.00	23.81	1.69	1.14	2.01
ENST00000475083.5	ENSG00000182568.16	558	376.99	78.70	5.48	3.70	6.53
ENST00000476178.1	ENSG00000182568.16	361	180.61	3.43	0.50	0.34	0.59
ENST00000482788.1	ENSG00000182568.16	406	225.28	61.07	7.11	4.80	8.48
ENST00000487699.1	ENSG00000182568.16	477	296.08	24.19	2.14	1.45	2.56
ENST00000491519.4	ENSG00000182568.16	1000	818.86	44.82	1.44	0.97	1.71
ENST00000493952.2	ENSG00000182568.16	626	444.95	0.00	0.00	0.00	0.00
ENST00000606296.1	ENSG00000182568.16	4200	4018.86	69.89	0.46	0.31	0.54
ENST00000332270.6	ENSG00000182574.8	946	764.86	12.00	0.41	0.28	100.00
ENST00000328741.5	ENSG00000182575.7	2179	1997.86	3.11	0.04	0.03	42.10
ENST00000513748.1	ENSG00000182575.7	1530	1348.86	2.89	0.06	0.04	57.90
ENST00000570453.1	ENSG00000182575.7	5194	5012.86	0.00	0.00	0.00	0.00
ENST00000286301.7	ENSG00000182578.13	3989	3807.86	7822.27	53.90	36.40	47.02
ENST00000502660.5	ENSG00000182578.13	1388	1206.86	159.80	3.47	2.35	3.03
ENST00000504875.5	ENSG00000182578.13	3697	3515.86	327.46	2.44	1.65	2.13
ENST00000509861.1	ENSG00000182578.13	886	704.87	83.38	3.10	2.10	2.71
ENST00000511344.1	ENSG00000182578.13	655	473.93	111.30	6.16	4.16	5.38
ENST00000513609.1	ENSG00000182578.13	711	529.91	36.01	1.78	1.20	1.56
ENST00000515068.1	ENSG00000182578.13	723	541.91	0.00	0.00	0.00	0.00
ENST00000515239.5	ENSG00000182578.13	584	402.97	0.00	0.00	0.00	0.00
ENST00000543093.1	ENSG00000182578.13	921	739.86	1233.79	43.75	29.54	38.17
ENST00000330394.2	ENSG00000182580.2	4236	4054.86	462.70	2.99	2.02	39.91
ENST00000473079.1	ENSG00000182580.2	486	305.07	43.31	3.73	2.52	49.65
ENST00000482987.1	ENSG00000182580.2	482	301.07	8.98	0.78	0.53	10.44
ENST00000341408.5	ENSG00000182583.12	677	495.92	1.56	0.08	0.06	7.87
ENST00000381059.7	ENSG00000182583.12	967	785.86	28.97	0.97	0.65	92.13
ENST00000620630.1	ENSG00000182583.12	812	630.88	0.00	0.00	0.00	0.00
ENST00000330271.4	ENSG00000182584.4	2028	1846.86	81.00	1.15	0.78	100.00
ENST00000332112.8	ENSG00000182585.9	847	665.87	0.00	0.00	0.00	0.00
ENST00000413830.5	ENSG00000182585.9	1196	1014.86	0.00	0.00	0.00	0.00
ENST00000446430.2	ENSG00000182585.9	738	556.90	8.00	0.38	0.25	100.00
ENST00000502358.5	ENSG00000182585.9	312	132.52	0.00	0.00	0.00	0.00
ENST00000502835.5	ENSG00000182585.9	630	448.95	0.00	0.00	0.00	0.00
ENST00000503098.5	ENSG00000182585.9	339	158.91	0.00	0.00	0.00	0.00
ENST00000505212.5	ENSG00000182585.9	285	106.58	0.00	0.00	0.00	0.00
ENST00000509145.5	ENSG00000182585.9	222	50.22	0.00	0.00	0.00	0.00
ENST00000514968.5	ENSG00000182585.9	312	132.52	0.00	0.00	0.00	0.00
ENST00000328344.2	ENSG00000182586.7	530	349.01	28.40	2.13	1.44	100.00
ENST00000584169.5	ENSG00000182586.7	589	407.97	0.00	0.00	0.00	0.00
ENST00000332378.5	ENSG00000182591.5	912	730.87	0.00	0.00	0.00	0.00
ENST00000331342.4	ENSG00000182600.9	465	284.10	723.51	66.82	45.12	84.77
ENST00000409230.5	ENSG00000182600.9	663	481.93	0.00	0.00	0.00	0.00
ENST00000409533.5	ENSG00000182600.9	561	379.99	112.81	7.79	5.26	9.88
ENST00000448993.1	ENSG00000182600.9	357	176.66	0.00	0.00	0.00	0.00
ENST00000449331.3	ENSG00000182600.9	466	285.10	2.16	0.20	0.13	0.25
ENST00000467665.1	ENSG00000182600.9	2782	2600.86	187.87	1.90	1.28	2.40
ENST00000476690.1	ENSG00000182600.9	490	309.06	0.00	0.00	0.00	0.00
ENST00000481155.1	ENSG00000182600.9	660	478.93	38.65	2.12	1.43	2.69
ENST00000331351.5	ENSG00000182601.6	3203	3021.86	0.00	0.00	0.00	0.00
ENST00000475436.1	ENSG00000182601.6	772	590.89	0.00	0.00	0.00	0.00
ENST00000327628.9	ENSG00000182606.14	5293	5111.86	992.82	5.10	3.44	25.28
ENST00000341421.7	ENSG00000182606.14	4620	4438.86	498.71	2.95	1.99	14.62
ENST00000396175.5	ENSG00000182606.14	5033	4851.86	0.00	0.00	0.00	0.00
ENST00000418790.5	ENSG00000182606.14	489	308.06	0.00	0.00	0.00	0.00
ENST00000427771.1	ENSG00000182606.14	900	718.87	155.00	5.66	3.82	28.06
ENST00000449246.5	ENSG00000182606.14	3260	3078.86	34.37	0.29	0.20	1.45
ENST00000469506.3	ENSG00000182606.14	578	396.98	2.14	0.14	0.10	0.70
ENST00000484786.5	ENSG00000182606.14	2008	1826.86	117.87	1.69	1.14	8.40
ENST00000487159.5	ENSG00000182606.14	5536	5354.86	882.32	4.32	2.92	21.44
ENST00000613405.4	ENSG00000182606.14	4672	4490.86	1.78	0.01	0.01	0.05
ENST00000571707.1	ENSG00000182612.10	1716	1534.86	0.00	0.00	0.00	0.00
ENST00000571914.1	ENSG00000182612.10	1896	1714.86	1.00	0.02	0.01	0.95
ENST00000574882.5	ENSG00000182612.10	1837	1655.86	8.57	0.14	0.09	8.42
ENST00000611590.1	ENSG00000182612.10	1068	886.86	47.23	1.40	0.94	86.59
ENST00000621293.4	ENSG00000182612.10	1868	1686.86	4.20	0.07	0.04	4.05
ENST00000328275.1	ENSG00000182613.1	948	766.86	0.00	0.00	0.00	0.00
ENST00000338037.10	ENSG00000182621.17	7092	6910.86	0.00	0.00	0.00	0.00
ENST00000378637.6	ENSG00000182621.17	3864	3682.86	76.17	0.54	0.37	1.51
ENST00000378641.7	ENSG00000182621.17	7323	7141.86	0.00	0.00	0.00	0.00
ENST00000404098.6	ENSG00000182621.17	1260	1078.86	37.93	0.92	0.62	2.57
ENST00000437439.2	ENSG00000182621.17	321	141.28	0.00	0.00	0.00	0.00
ENST00000439627.2	ENSG00000182621.17	1819	1637.86	3.45	0.06	0.04	0.15
ENST00000475958.1	ENSG00000182621.17	443	262.15	0.00	0.00	0.00	0.00
ENST00000487210.5	ENSG00000182621.17	4781	4599.86	0.00	0.00	0.00	0.00
ENST00000494924.2	ENSG00000182621.17	2338	2156.86	33.95	0.41	0.28	1.15
ENST00000612075.4	ENSG00000182621.17	6576	6394.86	1080.88	4.43	2.99	12.36
ENST00000617005.4	ENSG00000182621.17	6458	6276.86	1337.48	5.59	3.78	15.58
ENST00000625874.2	ENSG00000182621.17	3206	3024.86	263.10	2.28	1.54	6.36
ENST00000626114.2	ENSG00000182621.17	598	416.96	31.78	2.00	1.35	5.57
ENST00000626161.1	ENSG00000182621.17	706	524.91	46.17	2.31	1.56	6.43
ENST00000626966.2	ENSG00000182621.17	2996	2814.86	172.06	1.60	1.08	4.47
ENST00000628239.2	ENSG00000182621.17	830	648.88	0.00	0.00	0.00	0.00
ENST00000628900.1	ENSG00000182621.17	560	378.99	0.00	0.00	0.00	0.00
ENST00000629992.2	ENSG00000182621.17	3095	2913.86	162.79	1.47	0.99	4.08
ENST00000630495.2	ENSG00000182621.17	759	577.89	0.00	0.00	0.00	0.00
ENST00000630757.1	ENSG00000182621.17	857	675.87	8.03	0.31	0.21	0.87
ENST00000635830.1	ENSG00000182621.17	3237	3055.86	0.00	0.00	0.00	0.00
ENST00000635850.1	ENSG00000182621.17	118	0.00	0.00	0.00	0.00	0.00
ENST00000635929.1	ENSG00000182621.17	2291	2109.86	0.00	0.00	0.00	0.00
ENST00000636319.1	ENSG00000182621.17	2930	2748.86	12.73	0.12	0.08	0.34
ENST00000636711.1	ENSG00000182621.17	100	0.00	0.00	0.00	0.00	0.00
ENST00000636784.1	ENSG00000182621.17	100	0.00	0.00	0.00	0.00	0.00
ENST00000636825.1	ENSG00000182621.17	3020	2838.86	360.91	3.34	2.25	9.29
ENST00000637000.1	ENSG00000182621.17	100	0.00	0.00	0.00	0.00	0.00
ENST00000637204.1	ENSG00000182621.17	100	0.00	0.00	0.00	0.00	0.00
ENST00000637254.1	ENSG00000182621.17	3351	3169.86	0.00	0.00	0.00	0.00
ENST00000637273.1	ENSG00000182621.17	1669	1487.86	1.00	0.02	0.01	0.05
ENST00000637422.1	ENSG00000182621.17	122	0.00	0.00	0.00	0.00	0.00
ENST00000637919.1	ENSG00000182621.17	5074	4892.86	547.09	2.93	1.98	8.17
ENST00000637935.1	ENSG00000182621.17	3316	3134.86	902.37	7.55	5.10	21.04
ENST00000331871.3	ENSG00000182625.3	207	38.47	5.00	3.41	2.30	100.00
ENST00000330137.11	ENSG00000182628.12	2798	2616.86	37.02	0.37	0.25	1.01
ENST00000437036.6	ENSG00000182628.12	625	443.95	28.05	1.66	1.12	4.51
ENST00000578105.1	ENSG00000182628.12	689	507.92	293.98	15.19	10.25	41.33
ENST00000578519.5	ENSG00000182628.12	894	712.87	0.00	0.00	0.00	0.00
ENST00000580541.1	ENSG00000182628.12	689	507.92	12.15	0.63	0.42	1.71
ENST00000581068.5	ENSG00000182628.12	595	413.96	97.60	6.19	4.18	16.84
ENST00000583380.5	ENSG00000182628.12	583	401.97	94.71	6.18	4.17	16.83
ENST00000583927.1	ENSG00000182628.12	533	352.01	13.01	0.97	0.65	2.64
ENST00000583976.1	ENSG00000182628.12	570	388.98	82.48	5.56	3.76	15.14
ENST00000584089.1	ENSG00000182628.12	229	56.00	0.00	0.00	0.00	0.00
ENST00000330120.4	ENSG00000182631.6	1852	1670.86	2.00	0.03	0.02	100.00
ENST00000472090.6	ENSG00000182632.15	1440	1258.86	111.25	2.32	1.57	88.65
ENST00000637719.1	ENSG00000182632.15	3311	3129.86	16.85	0.14	0.10	5.40
ENST00000638057.1	ENSG00000182632.15	730	548.90	3.25	0.16	0.11	5.95
ENST00000330487.5	ENSG00000182634.7	945	763.86	0.00	0.00	0.00	0.00
ENST00000331837.5	ENSG00000182636.5	1931	1749.86	1163.00	17.44	11.78	100.00
ENST00000333254.3	ENSG00000182645.5	1699	1517.86	0.00	0.00	0.00	0.00
ENST00000463594.1	ENSG00000182645.5	313	133.49	0.00	0.00	0.00	0.00
ENST00000497093.1	ENSG00000182645.5	494	313.05	0.00	0.00	0.00	0.00
ENST00000333319.6	ENSG00000182648.11	2292	2110.86	110.01	1.37	0.92	12.16
ENST00000418309.1	ENSG00000182648.11	640	458.94	0.00	0.00	0.00	0.00
ENST00000425712.1	ENSG00000182648.11	661	479.93	0.00	0.00	0.00	0.00
ENST00000435354.1	ENSG00000182648.11	545	364.00	136.99	9.87	6.67	87.84
ENST00000440711.1	ENSG00000182648.11	336	155.96	0.00	0.00	0.00	0.00
ENST00000447933.5	ENSG00000182648.11	766	584.89	0.00	0.00	0.00	0.00
ENST00000458645.5	ENSG00000182648.11	738	556.90	0.00	0.00	0.00	0.00
ENST00000624071.1	ENSG00000182648.11	651	469.94	0.00	0.00	0.00	0.00
ENST00000331723.1	ENSG00000182652.1	942	760.86	0.00	0.00	0.00	0.00
ENST00000374784.5	ENSG00000182667.14	1315	1133.86	174.22	4.03	2.72	11.04
ENST00000374786.5	ENSG00000182667.14	3190	3008.86	1066.57	9.30	6.28	25.46
ENST00000374791.7	ENSG00000182667.14	3040	2858.86	27.99	0.26	0.17	0.70
ENST00000416661.1	ENSG00000182667.14	488	307.06	0.00	0.00	0.00	0.00
ENST00000425719.6	ENSG00000182667.14	1607	1425.86	257.34	4.74	3.20	12.96
ENST00000427481.6	ENSG00000182667.14	2583	2401.86	1124.94	12.29	8.30	33.64
ENST00000436745.5	ENSG00000182667.14	436	255.17	0.00	0.00	0.00	0.00
ENST00000457381.1	ENSG00000182667.14	664	482.93	69.95	3.80	2.57	10.40
ENST00000463395.5	ENSG00000182667.14	556	374.99	5.00	0.35	0.24	0.96
ENST00000467255.5	ENSG00000182667.14	827	645.88	0.00	0.00	0.00	0.00
ENST00000470371.1	ENSG00000182667.14	360	179.62	0.00	0.00	0.00	0.00
ENST00000474900.5	ENSG00000182667.14	2512	2330.86	12.61	0.14	0.10	0.39
ENST00000477098.1	ENSG00000182667.14	563	381.99	0.00	0.00	0.00	0.00
ENST00000479431.1	ENSG00000182667.14	851	669.87	9.05	0.35	0.24	0.97
ENST00000482316.5	ENSG00000182667.14	435	254.17	0.00	0.00	0.00	0.00
ENST00000483174.1	ENSG00000182667.14	684	502.92	12.04	0.63	0.42	1.72
ENST00000490356.2	ENSG00000182667.14	564	382.99	3.33	0.23	0.15	0.62
ENST00000496094.5	ENSG00000182667.14	660	478.93	0.00	0.00	0.00	0.00
ENST00000496198.1	ENSG00000182667.14	515	334.03	3.41	0.27	0.18	0.73
ENST00000498764.5	ENSG00000182667.14	573	391.98	2.19	0.15	0.10	0.40
ENST00000539799.5	ENSG00000182667.14	2550	2368.86	0.00	0.00	0.00	0.00
ENST00000550167.5	ENSG00000182667.14	644	462.94	0.00	0.00	0.00	0.00
ENST00000354749.6	ENSG00000182670.13	9084	8902.86	0.00	0.00	0.00	0.00
ENST00000355666.5	ENSG00000182670.13	7712	7530.86	12192.65	42.48	28.68	23.69
ENST00000399010.5	ENSG00000182670.13	2115	1933.86	3.05	0.04	0.03	0.02
ENST00000399017.6	ENSG00000182670.13	10363	10181.86	164.83	0.42	0.29	0.24
ENST00000411496.1	ENSG00000182670.13	893	711.87	315.34	11.62	7.85	6.48
ENST00000414818.1	ENSG00000182670.13	831	649.88	5.05	0.20	0.14	0.11
ENST00000418766.5	ENSG00000182670.13	3771	3589.86	207.89	1.52	1.03	0.85
ENST00000428693.1	ENSG00000182670.13	999	817.86	366.61	11.76	7.94	6.56
ENST00000438055.5	ENSG00000182670.13	3606	3424.86	30.52	0.23	0.16	0.13
ENST00000450533.5	ENSG00000182670.13	2451	2269.86	1112.79	12.86	8.69	7.17
ENST00000460328.5	ENSG00000182670.13	573	391.98	21.61	1.45	0.98	0.81
ENST00000463216.5	ENSG00000182670.13	842	660.87	20.63	0.82	0.55	0.46
ENST00000469939.1	ENSG00000182670.13	739	557.90	447.54	21.05	14.21	11.74
ENST00000472398.5	ENSG00000182670.13	2305	2123.86	4353.29	53.78	36.31	30.00
ENST00000476784.5	ENSG00000182670.13	7425	7243.86	849.47	3.08	2.08	1.72
ENST00000479930.5	ENSG00000182670.13	8998	8816.86	855.47	2.55	1.72	1.42
ENST00000481605.5	ENSG00000182670.13	1540	1358.86	0.00	0.00	0.00	0.00
ENST00000484047.5	ENSG00000182670.13	1945	1763.86	266.56	3.97	2.68	2.21
ENST00000485402.5	ENSG00000182670.13	3626	3444.86	0.00	0.00	0.00	0.00
ENST00000487711.5	ENSG00000182670.13	925	743.86	176.67	6.23	4.21	3.48
ENST00000488522.1	ENSG00000182670.13	853	671.87	22.19	0.87	0.59	0.48
ENST00000491952.1	ENSG00000182670.13	247	71.55	1.17	0.43	0.29	0.24
ENST00000492275.5	ENSG00000182670.13	769	587.89	0.00	0.00	0.00	0.00
ENST00000494243.5	ENSG00000182670.13	861	679.87	4.15	0.16	0.11	0.09
ENST00000540756.5	ENSG00000182670.13	2025	1843.86	264.41	3.76	2.54	2.10
ENST00000523207.1	ENSG00000182674.5	3582	3400.86	0.00	0.00	0.00	0.00
ENST00000330261.4	ENSG00000182676.4	782	600.89	4.00	0.17	0.12	100.00
ENST00000570394.1	ENSG00000182676.4	1443	1261.86	0.00	0.00	0.00	0.00
ENST00000573182.1	ENSG00000182676.4	420	239.22	0.00	0.00	0.00	0.00
ENST00000328540.7	ENSG00000182685.7	1913	1731.86	100.02	1.52	1.02	17.50
ENST00000562360.5	ENSG00000182685.7	783	601.89	120.66	5.26	3.55	60.75
ENST00000566018.1	ENSG00000182685.7	555	373.99	4.21	0.30	0.20	3.41
ENST00000566795.1	ENSG00000182685.7	249	73.33	4.44	1.59	1.07	18.34
ENST00000329003.3	ENSG00000182687.3	1364	1182.86	3.00	0.07	0.04	100.00
ENST00000333527.5	ENSG00000182698.11	795	613.88	0.00	0.00	0.00	0.00
ENST00000392083.5	ENSG00000182698.11	626	444.95	0.00	0.00	0.00	0.00
ENST00000470719.1	ENSG00000182698.11	866	684.87	0.00	0.00	0.00	0.00
ENST00000333305.4	ENSG00000182700.4	3458	3276.86	4857.00	38.89	26.26	100.00
ENST00000333090.4	ENSG00000182704.7	2712	2530.86	549.00	5.69	3.84	29.17
ENST00000525167.1	ENSG00000182704.7	542	361.00	0.00	0.00	0.00	0.00
ENST00000527881.1	ENSG00000182704.7	3554	3372.86	0.00	0.00	0.00	0.00
ENST00000533752.1	ENSG00000182704.7	643	461.94	0.00	0.00	0.00	0.00
ENST00000612930.1	ENSG00000182704.7	2666	2484.86	1309.00	13.82	9.33	70.83
ENST00000495569.1	ENSG00000182707.4	285	106.58	0.00	0.00	0.00	0.00
ENST00000369479.1	ENSG00000182712.15	864	682.87	18.96	0.73	0.49	9.62
ENST00000369484.7	ENSG00000182712.15	1107	925.86	241.59	6.85	4.62	90.38
ENST00000332680.8	ENSG00000182718.16	1444	1262.86	103.95	2.16	1.46	0.30
ENST00000396024.7	ENSG00000182718.16	1676	1494.86	248.26	4.36	2.94	0.61
ENST00000421017.6	ENSG00000182718.16	1444	1262.86	2087.38	43.37	29.28	6.09
ENST00000451270.6	ENSG00000182718.16	1435	1253.86	26552.30	555.64	375.18	77.98
ENST00000504475.6	ENSG00000182718.16	3528	3346.86	117.54	0.92	0.62	0.13
ENST00000557904.5	ENSG00000182718.16	369	188.53	0.00	0.00	0.00	0.00
ENST00000557906.5	ENSG00000182718.16	812	630.88	3.71	0.15	0.10	0.02
ENST00000557937.5	ENSG00000182718.16	694	512.92	0.00	0.00	0.00	0.00
ENST00000557986.5	ENSG00000182718.16	733	551.90	0.00	0.00	0.00	0.00
ENST00000558132.5	ENSG00000182718.16	580	398.97	0.00	0.00	0.00	0.00
ENST00000558169.5	ENSG00000182718.16	557	375.99	8.65	0.60	0.41	0.08
ENST00000558503.5	ENSG00000182718.16	828	646.88	249.42	10.12	6.83	1.42
ENST00000558558.5	ENSG00000182718.16	513	332.03	0.00	0.00	0.00	0.00
ENST00000558985.5	ENSG00000182718.16	780	598.89	11.15	0.49	0.33	0.07
ENST00000558986.5	ENSG00000182718.16	560	378.99	0.00	0.00	0.00	0.00
ENST00000558998.5	ENSG00000182718.16	543	362.00	0.00	0.00	0.00	0.00
ENST00000559113.5	ENSG00000182718.16	564	382.99	6.26	0.43	0.29	0.06
ENST00000559176.5	ENSG00000182718.16	744	562.90	773.65	36.06	24.35	5.06
ENST00000559350.5	ENSG00000182718.16	669	487.93	0.00	0.00	0.00	0.00
ENST00000559370.5	ENSG00000182718.16	521	340.02	0.00	0.00	0.00	0.00
ENST00000559467.5	ENSG00000182718.16	755	573.90	0.00	0.00	0.00	0.00
ENST00000559559.5	ENSG00000182718.16	1076	894.86	285.34	8.37	5.65	1.17
ENST00000559647.1	ENSG00000182718.16	484	303.07	540.74	46.81	31.61	6.57
ENST00000559725.5	ENSG00000182718.16	561	379.99	0.00	0.00	0.00	0.00
ENST00000559780.5	ENSG00000182718.16	802	620.88	3.69	0.16	0.11	0.02
ENST00000559818.5	ENSG00000182718.16	878	696.87	3.90	0.15	0.10	0.02
ENST00000559956.5	ENSG00000182718.16	558	376.99	0.00	0.00	0.00	0.00
ENST00000560014.5	ENSG00000182718.16	2339	2157.86	200.52	2.44	1.65	0.34
ENST00000560165.5	ENSG00000182718.16	718	536.91	0.00	0.00	0.00	0.00
ENST00000560367.6	ENSG00000182718.16	777	595.89	0.00	0.00	0.00	0.00
ENST00000560389.5	ENSG00000182718.16	594	412.97	0.00	0.00	0.00	0.00
ENST00000560466.5	ENSG00000182718.16	665	483.93	0.00	0.00	0.00	0.00
ENST00000560468.5	ENSG00000182718.16	663	481.93	4.31	0.23	0.16	0.03
ENST00000560495.1	ENSG00000182718.16	567	385.98	0.00	0.00	0.00	0.00
ENST00000560546.5	ENSG00000182718.16	574	392.98	1.00	0.07	0.05	0.01
ENST00000560936.2	ENSG00000182718.16	908	726.87	0.00	0.00	0.00	0.00
ENST00000561022.5	ENSG00000182718.16	834	652.88	0.00	0.00	0.00	0.00
ENST00000561445.5	ENSG00000182718.16	514	333.03	0.00	0.00	0.00	0.00
ENST00000426891.1	ENSG00000182722.5	958	776.86	1.00	0.03	0.02	100.00
ENST00000343854.10	ENSG00000182732.16	5342	5160.86	0.00	0.00	0.00	0.00
ENST00000355512.10	ENSG00000182732.16	1564	1382.86	0.00	0.00	0.00	0.00
ENST00000402788.6	ENSG00000182732.16	5400	5218.86	0.00	0.00	0.00	0.00
ENST00000404301.6	ENSG00000182732.16	1497	1315.86	0.00	0.00	0.00	0.00
ENST00000406236.8	ENSG00000182732.16	1476	1294.86	42.06	0.85	0.58	16.59
ENST00000407322.8	ENSG00000182732.16	1497	1315.86	0.00	0.00	0.00	0.00
ENST00000434263.6	ENSG00000182732.16	1828	1646.86	0.00	0.00	0.00	0.00
ENST00000553519.1	ENSG00000182732.16	548	367.00	0.00	0.00	0.00	0.00
ENST00000553525.5	ENSG00000182732.16	2005	1823.86	0.00	0.00	0.00	0.00
ENST00000553530.5	ENSG00000182732.16	5685	5503.86	0.00	0.00	0.00	0.00
ENST00000553690.5	ENSG00000182732.16	986	804.86	0.00	0.00	0.00	0.00
ENST00000554300.1	ENSG00000182732.16	454	273.12	39.32	3.78	2.55	73.50
ENST00000554474.5	ENSG00000182732.16	2111	1929.86	13.13	0.18	0.12	3.47
ENST00000554734.1	ENSG00000182732.16	688	506.92	2.07	0.11	0.07	2.09
ENST00000554782.1	ENSG00000182732.16	1110	928.86	0.00	0.00	0.00	0.00
ENST00000555368.5	ENSG00000182732.16	896	714.87	2.64	0.10	0.07	1.88
ENST00000555571.5	ENSG00000182732.16	1764	1582.86	0.00	0.00	0.00	0.00
ENST00000556437.5	ENSG00000182732.16	1689	1507.86	3.07	0.05	0.04	1.04
ENST00000622468.4	ENSG00000182732.16	5453	5271.86	14.72	0.07	0.05	1.43
ENST00000332503.5	ENSG00000182742.5	3757	3575.86	256.91	1.89	1.27	100.00
ENST00000331858.4	ENSG00000182747.4	2359	2177.86	4.00	0.05	0.03	100.00
ENST00000374296.3	ENSG00000182749.5	3297	3115.86	1185.00	9.98	6.74	100.00
ENST00000328252.3	ENSG00000182752.9	10959	10777.86	537.50	1.31	0.88	100.00
ENST00000460463.1	ENSG00000182752.9	354	173.69	0.00	0.00	0.00	0.00
ENST00000483254.1	ENSG00000182752.9	790	608.89	0.00	0.00	0.00	0.00
ENST00000333480.2	ENSG00000182759.3	2347	2165.86	0.00	0.00	0.00	0.00
ENST00000528185.1	ENSG00000182759.3	546	365.00	0.00	0.00	0.00	0.00
ENST00000331497.3	ENSG00000182768.8	2784	2602.86	6044.97	60.94	41.15	76.71
ENST00000379095.4	ENSG00000182768.8	7237	7055.86	407.30	1.51	1.02	1.91
ENST00000411845.3	ENSG00000182768.8	388	207.38	134.28	16.99	11.47	21.39
ENST00000327946.11	ENSG00000182771.18	5834	5652.86	62.49	0.29	0.20	11.20
ENST00000464741.2	ENSG00000182771.18	3243	3061.86	98.98	0.85	0.57	32.75
ENST00000552278.2	ENSG00000182771.18	787	605.89	33.53	1.45	0.98	56.05
ENST00000330244.10	ENSG00000182774.10	592	410.97	1732.82	110.63	74.70	78.17
ENST00000558397.1	ENSG00000182774.10	583	401.97	0.00	0.00	0.00	0.00
ENST00000559273.1	ENSG00000182774.10	580	398.97	4.63	0.30	0.21	0.22
ENST00000559776.1	ENSG00000182774.10	760	578.89	0.00	0.00	0.00	0.00
ENST00000560229.5	ENSG00000182774.10	776	594.89	151.11	6.67	4.50	4.71
ENST00000560612.1	ENSG00000182774.10	1877	1695.86	0.00	0.00	0.00	0.00
ENST00000560639.1	ENSG00000182774.10	932	750.86	247.13	8.64	5.83	6.10
ENST00000561068.5	ENSG00000182774.10	522	341.02	0.00	0.00	0.00	0.00
ENST00000561157.5	ENSG00000182774.10	1909	1727.86	877.86	13.33	9.00	9.42
ENST00000561440.1	ENSG00000182774.10	1922	1740.86	129.45	1.95	1.32	1.38
ENST00000375644.3	ENSG00000182776.4	2369	2187.86	0.00	0.00	0.00	0.00
ENST00000328880.5	ENSG00000182782.7	2051	1869.86	22.00	0.31	0.21	100.00
ENST00000328570.4	ENSG00000182783.4	948	766.86	0.00	0.00	0.00	0.00
ENST00000333861.4	ENSG00000182791.4	2908	2726.86	157.00	1.51	1.02	100.00
ENST00000284562.6	ENSG00000182793.11	845	663.87	0.00	0.00	0.00	0.00
ENST00000370989.6	ENSG00000182793.11	892	710.87	0.00	0.00	0.00	0.00
ENST00000475052.1	ENSG00000182793.11	759	577.89	0.00	0.00	0.00	0.00
ENST00000359470.5	ENSG00000182795.12	5493	5311.86	2.25	0.01	0.01	5.46
ENST00000461135.2	ENSG00000182795.12	3142	2960.86	21.75	0.19	0.13	94.54
ENST00000471276.5	ENSG00000182796.13	1958	1776.86	9.62	0.14	0.10	0.27
ENST00000478241.6	ENSG00000182796.13	2924	2742.86	467.98	4.48	3.02	8.43
ENST00000482378.6	ENSG00000182796.13	2230	2048.86	18.72	0.24	0.16	0.45
ENST00000484016.1	ENSG00000182796.13	896	714.87	330.13	12.12	8.18	22.82
ENST00000487582.1	ENSG00000182796.13	1581	1399.86	752.74	14.11	9.53	26.57
ENST00000508246.6	ENSG00000182796.13	2313	2131.86	24.04	0.30	0.20	0.56
ENST00000635938.1	ENSG00000182796.13	593	411.97	7.73	0.49	0.33	0.93
ENST00000635977.1	ENSG00000182796.13	560	378.99	81.18	5.62	3.79	10.58
ENST00000636428.1	ENSG00000182796.13	884	702.87	38.82	1.45	0.98	2.73
ENST00000636659.1	ENSG00000182796.13	633	451.94	0.00	0.00	0.00	0.00
ENST00000636790.1	ENSG00000182796.13	572	390.98	165.38	11.10	7.49	20.90
ENST00000637087.1	ENSG00000182796.13	532	351.01	3.91	0.29	0.20	0.55
ENST00000637092.1	ENSG00000182796.13	552	370.99	18.29	1.29	0.87	2.44
ENST00000637783.1	ENSG00000182796.13	578	396.98	12.08	0.80	0.54	1.50
ENST00000637951.1	ENSG00000182796.13	575	393.98	10.19	0.68	0.46	1.28
ENST00000400003.1	ENSG00000182798.10	1379	1197.86	0.00	0.00	0.00	0.00
ENST00000400004.6	ENSG00000182798.10	1434	1252.86	3.00	0.06	0.04	100.00
ENST00000329146.8	ENSG00000182809.10	1857	1675.86	68.42	1.07	0.72	3.78
ENST00000483017.7	ENSG00000182809.10	1176	994.86	0.00	0.00	0.00	0.00
ENST00000538259.2	ENSG00000182809.10	991	809.86	375.89	12.18	8.22	43.03
ENST00000547643.5	ENSG00000182809.10	1373	1191.86	210.18	4.63	3.12	16.35
ENST00000548309.1	ENSG00000182809.10	1893	1711.86	0.00	0.00	0.00	0.00
ENST00000548923.5	ENSG00000182809.10	582	400.97	0.00	0.00	0.00	0.00
ENST00000548989.5	ENSG00000182809.10	1976	1794.86	0.00	0.00	0.00	0.00
ENST00000550577.5	ENSG00000182809.10	817	635.88	160.04	6.60	4.46	23.33
ENST00000551738.1	ENSG00000182809.10	595	413.96	14.51	0.92	0.62	3.25
ENST00000551836.5	ENSG00000182809.10	627	445.95	26.54	1.56	1.05	5.52
ENST00000552643.5	ENSG00000182809.10	1383	1201.86	61.43	1.34	0.91	4.74
ENST00000332395.6	ENSG00000182810.6	2169	1987.86	556.00	7.34	4.96	100.00
ENST00000331369.5	ENSG00000182814.7	1223	1041.86	0.00	0.00	0.00	0.00
ENST00000443452.1	ENSG00000182814.7	493	312.06	9.00	0.76	0.51	100.00
ENST00000399889.3	ENSG00000182816.8	867	685.87	0.00	0.00	0.00	0.00
ENST00000342888.3	ENSG00000182824.7	1859	1677.86	0.00	0.00	0.00	0.00
ENST00000611876.1	ENSG00000182824.7	1559	1377.86	0.00	0.00	0.00	0.00
ENST00000366812.5	ENSG00000182827.8	3573	3391.86	9530.44	73.72	49.78	78.09
ENST00000464927.1	ENSG00000182827.8	294	115.16	90.79	20.69	13.97	21.91
ENST00000327827.11	ENSG00000182831.11	5953	5771.86	6976.02	31.71	21.41	97.02
ENST00000574285.2	ENSG00000182831.11	10359	10177.86	377.98	0.97	0.66	2.98
ENST00000328457.5	ENSG00000182836.9	7538	7356.86	17.00	0.06	0.04	100.00
ENST00000377801.7	ENSG00000182836.9	7704	7522.86	0.00	0.00	0.00	0.00
ENST00000357802.6	ENSG00000182841.12	2375	2193.86	1267.34	15.16	10.23	76.72
ENST00000421116.1	ENSG00000182841.12	729	547.90	0.00	0.00	0.00	0.00
ENST00000437211.5	ENSG00000182841.12	1778	1596.86	2.34	0.04	0.03	0.19
ENST00000458605.5	ENSG00000182841.12	2332	2150.86	373.91	4.56	3.08	23.09
ENST00000566851.5	ENSG00000182841.12	833	651.88	0.00	0.00	0.00	0.00
ENST00000328739.5	ENSG00000182853.11	766	584.89	153.73	6.90	4.66	55.04
ENST00000354194.4	ENSG00000182853.11	651	469.94	0.00	0.00	0.00	0.00
ENST00000416307.6	ENSG00000182853.11	712	530.91	90.73	4.48	3.03	35.79
ENST00000441199.2	ENSG00000182853.11	741	559.90	24.54	1.15	0.78	9.18
ENST00000332238.4	ENSG00000182854.6	985	803.86	27.00	0.88	0.60	100.00
ENST00000536946.2	ENSG00000182854.6	927	745.86	0.00	0.00	0.00	0.00
ENST00000330817.10	ENSG00000182858.13	5350	5168.86	681.72	3.46	2.34	9.14
ENST00000486602.1	ENSG00000182858.13	674	492.92	254.58	13.55	9.15	35.80
ENST00000492791.1	ENSG00000182858.13	753	571.90	454.34	20.84	14.08	55.06
ENST00000333070.4	ENSG00000182866.16	2166	1984.86	18.06	0.24	0.16	4.97
ENST00000336890.9	ENSG00000182866.16	2117	1935.86	128.35	1.74	1.17	36.22
ENST00000355928.7	ENSG00000182866.16	726	544.90	0.00	0.00	0.00	0.00
ENST00000373557.6	ENSG00000182866.16	932	750.86	0.00	0.00	0.00	0.00
ENST00000373562.7	ENSG00000182866.16	551	370.00	0.00	0.00	0.00	0.00
ENST00000373564.7	ENSG00000182866.16	2137	1955.86	5.02	0.07	0.05	1.40
ENST00000461712.6	ENSG00000182866.16	566	384.98	0.00	0.00	0.00	0.00
ENST00000469765.5	ENSG00000182866.16	2126	1944.86	58.13	0.78	0.53	16.33
ENST00000469956.1	ENSG00000182866.16	923	741.86	52.23	1.85	1.25	38.46
ENST00000476457.5	ENSG00000182866.16	720	538.91	1.17	0.06	0.04	1.18
ENST00000477031.6	ENSG00000182866.16	580	398.97	1.05	0.07	0.05	1.43
ENST00000482949.5	ENSG00000182866.16	714	532.91	0.00	0.00	0.00	0.00
ENST00000495610.6	ENSG00000182866.16	1060	878.86	0.00	0.00	0.00	0.00
ENST00000619559.4	ENSG00000182866.16	2099	1917.86	0.00	0.00	0.00	0.00
ENST00000328957.12	ENSG00000182870.12	2410	2228.86	0.00	0.00	0.00	0.00
ENST00000397325.6	ENSG00000182870.12	1727	1545.86	0.00	0.00	0.00	0.00
ENST00000411988.6	ENSG00000182870.12	1727	1545.86	0.00	0.00	0.00	0.00
ENST00000424720.6	ENSG00000182870.12	1693	1511.86	0.00	0.00	0.00	0.00
ENST00000535208.1	ENSG00000182870.12	582	400.97	0.00	0.00	0.00	0.00
ENST00000538356.1	ENSG00000182870.12	897	715.87	0.00	0.00	0.00	0.00
ENST00000540493.1	ENSG00000182870.12	556	374.99	0.00	0.00	0.00	0.00
ENST00000541995.5	ENSG00000182870.12	1001	819.86	0.00	0.00	0.00	0.00
ENST00000542942.1	ENSG00000182870.12	624	442.95	0.00	0.00	0.00	0.00
ENST00000614360.1	ENSG00000182870.12	2532	2350.86	0.00	0.00	0.00	0.00
ENST00000342220.9	ENSG00000182871.14	3386	3204.86	1503.79	12.31	8.31	28.24
ENST00000355480.9	ENSG00000182871.14	5924	5742.86	712.32	3.25	2.20	7.47
ENST00000359759.8	ENSG00000182871.14	6586	6404.86	74.88	0.31	0.21	0.70
ENST00000400337.6	ENSG00000182871.14	5436	5254.86	2406.37	12.02	8.11	27.56
ENST00000423214.1	ENSG00000182871.14	839	657.87	255.65	10.20	6.88	23.39
ENST00000459895.1	ENSG00000182871.14	588	406.97	0.00	0.00	0.00	0.00
ENST00000473212.1	ENSG00000182871.14	2515	2333.86	489.99	5.51	3.72	12.64
ENST00000329236.8	ENSG00000182872.15	3201	3019.86	1517.55	13.19	8.90	41.67
ENST00000345781.10	ENSG00000182872.15	3108	2926.86	0.00	0.00	0.00	0.00
ENST00000377604.7	ENSG00000182872.15	3747	3565.86	41.60	0.31	0.21	0.97
ENST00000478410.1	ENSG00000182872.15	847	665.87	88.73	3.50	2.36	11.05
ENST00000496012.6	ENSG00000182872.15	509	328.04	32.66	2.61	1.76	8.25
ENST00000628161.2	ENSG00000182872.15	3105	2923.86	1342.28	12.05	8.13	38.06
ENST00000333854.2	ENSG00000182873.5	1253	1071.86	376.00	9.20	6.21	97.48
ENST00000444529.1	ENSG00000182873.5	622	440.95	4.00	0.24	0.16	2.52
ENST00000333493.8	ENSG00000182885.16	2728	2546.86	6.91	0.07	0.05	3.66
ENST00000450388.7	ENSG00000182885.16	1785	1603.86	102.69	1.68	1.13	86.46
ENST00000565579.5	ENSG00000182885.16	1057	875.86	6.40	0.19	0.13	9.88
ENST00000565902.1	ENSG00000182885.16	688	506.92	0.00	0.00	0.00	0.00
ENST00000567991.5	ENSG00000182885.16	2317	2135.86	0.00	0.00	0.00	0.00
ENST00000568245.5	ENSG00000182885.16	590	408.97	0.00	0.00	0.00	0.00
ENST00000569977.1	ENSG00000182885.16	1215	1033.86	0.00	0.00	0.00	0.00
ENST00000329806.5	ENSG00000182888.5	452	271.13	0.00	0.00	0.00	0.00
ENST00000328078.2	ENSG00000182890.4	2493	2311.86	4681.54	53.13	35.88	100.00
ENST00000330767.4	ENSG00000182896.12	1169	987.86	1.00	0.03	0.02	100.00
ENST00000389982.8	ENSG00000182896.12	1191	1009.86	0.00	0.00	0.00	0.00
ENST00000576060.5	ENSG00000182896.12	622	440.95	0.00	0.00	0.00	0.00
ENST00000368806.1	ENSG00000182898.3	3603	3421.86	0.00	0.00	0.00	0.00
ENST00000329092.12	ENSG00000182899.14	456	275.12	0.00	0.00	0.00	0.00
ENST00000429437.5	ENSG00000182899.14	442	261.15	338.30	33.99	22.95	10.91
ENST00000439255.1	ENSG00000182899.14	564	382.99	8.05	0.55	0.37	0.18
ENST00000442341.5	ENSG00000182899.14	517	336.03	0.00	0.00	0.00	0.00
ENST00000448864.5	ENSG00000182899.14	549	368.00	3275.45	233.54	157.69	74.98
ENST00000464167.5	ENSG00000182899.14	1437	1255.86	286.89	5.99	4.05	1.92
ENST00000474640.1	ENSG00000182899.14	687	505.92	200.01	10.37	7.00	3.33
ENST00000485439.5	ENSG00000182899.14	677	495.92	472.20	24.98	16.87	8.02
ENST00000496582.5	ENSG00000182899.14	579	397.98	31.10	2.05	1.38	0.66
ENST00000348120.6	ENSG00000182901.16	1980	1798.86	0.00	0.00	0.00	0.00
ENST00000366563.5	ENSG00000182901.16	2206	2024.86	0.00	0.00	0.00	0.00
ENST00000366564.5	ENSG00000182901.16	2295	2113.86	0.00	0.00	0.00	0.00
ENST00000366565.5	ENSG00000182901.16	2494	2312.86	0.00	0.00	0.00	0.00
ENST00000440928.5	ENSG00000182901.16	1686	1504.86	1.00	0.02	0.01	100.00
ENST00000327451.10	ENSG00000182902.13	2244	2062.86	0.00	0.00	0.00	0.00
ENST00000399813.1	ENSG00000182902.13	2057	1875.86	27.00	0.38	0.26	94.24
ENST00000467228.1	ENSG00000182902.13	2454	2272.86	2.00	0.02	0.02	5.76
ENST00000469889.1	ENSG00000182902.13	560	378.99	0.00	0.00	0.00	0.00
ENST00000496051.1	ENSG00000182902.13	583	401.97	0.00	0.00	0.00	0.00
ENST00000497401.1	ENSG00000182902.13	845	663.87	0.00	0.00	0.00	0.00
ENST00000338977.5	ENSG00000182903.15	4492	4310.86	490.45	2.99	2.02	6.89
ENST00000505900.1	ENSG00000182903.15	664	482.93	613.57	33.34	22.51	76.99
ENST00000506646.5	ENSG00000182903.15	935	753.86	0.00	0.00	0.00	0.00
ENST00000507078.1	ENSG00000182903.15	355	174.68	2.92	0.44	0.30	1.01
ENST00000511833.2	ENSG00000182903.15	2966	2784.86	554.47	5.22	3.53	12.06
ENST00000515578.5	ENSG00000182903.15	1679	1497.86	75.19	1.32	0.89	3.04
ENST00000330490.3	ENSG00000182912.6	823	641.88	40.77	1.67	1.13	23.53
ENST00000354333.5	ENSG00000182912.6	2422	2240.86	33.69	0.39	0.27	5.57
ENST00000465978.1	ENSG00000182912.6	345	164.82	31.54	5.02	3.39	70.90
ENST00000332431.4	ENSG00000182916.7	1177	995.86	69.18	1.82	1.23	62.62
ENST00000372666.1	ENSG00000182916.7	852	670.87	27.82	1.09	0.73	37.38
ENST00000331239.8	ENSG00000182919.14	2522	2340.86	0.00	0.00	0.00	0.00
ENST00000354421.7	ENSG00000182919.14	1733	1551.86	755.38	12.77	8.62	35.36
ENST00000526335.1	ENSG00000182919.14	1356	1174.86	12.22	0.27	0.18	0.76
ENST00000527003.5	ENSG00000182919.14	552	370.99	3.15	0.22	0.15	0.62
ENST00000527363.5	ENSG00000182919.14	1258	1076.86	26.52	0.65	0.44	1.79
ENST00000528099.5	ENSG00000182919.14	1862	1680.86	0.00	0.00	0.00	0.00
ENST00000528288.5	ENSG00000182919.14	4094	3912.86	29.86	0.20	0.14	0.55
ENST00000530279.5	ENSG00000182919.14	552	370.99	0.00	0.00	0.00	0.00
ENST00000530620.5	ENSG00000182919.14	779	597.89	349.97	15.36	10.37	42.52
ENST00000531516.1	ENSG00000182919.14	168	13.78	0.00	0.00	0.00	0.00
ENST00000531650.5	ENSG00000182919.14	695	513.92	34.77	1.78	1.20	4.91
ENST00000533154.1	ENSG00000182919.14	903	721.87	134.12	4.88	3.29	13.50
ENST00000533585.5	ENSG00000182919.14	574	392.98	0.00	0.00	0.00	0.00
ENST00000540113.5	ENSG00000182919.14	2442	2260.86	0.00	0.00	0.00	0.00
ENST00000617482.4	ENSG00000182919.14	2417	2235.86	0.00	0.00	0.00	0.00
ENST00000469247.1	ENSG00000182921.9	791	609.88	1.00	0.04	0.03	100.00
ENST00000332047.9	ENSG00000182923.16	2056	1874.86	416.09	5.82	3.93	15.67
ENST00000337090.7	ENSG00000182923.16	5632	5450.86	51.93	0.25	0.17	0.67
ENST00000354446.7	ENSG00000182923.16	1835	1653.86	152.32	2.42	1.63	6.50
ENST00000383229.7	ENSG00000182923.16	2028	1846.86	1135.67	16.13	10.89	43.42
ENST00000504013.5	ENSG00000182923.16	554	372.99	0.00	0.00	0.00	0.00
ENST00000504929.5	ENSG00000182923.16	735	553.90	0.00	0.00	0.00	0.00
ENST00000508778.1	ENSG00000182923.16	464	283.10	2.81	0.26	0.18	0.70
ENST00000510625.1	ENSG00000182923.16	2151	1969.86	11.36	0.15	0.10	0.41
ENST00000511574.5	ENSG00000182923.16	629	447.95	0.00	0.00	0.00	0.00
ENST00000512894.5	ENSG00000182923.16	566	384.98	0.00	0.00	0.00	0.00
ENST00000513295.1	ENSG00000182923.16	1906	1724.86	37.93	0.58	0.39	1.55
ENST00000513612.6	ENSG00000182923.16	2903	2721.86	77.92	0.75	0.51	2.02
ENST00000514412.1	ENSG00000182923.16	235	61.09	4.25	1.83	1.23	4.91
ENST00000514678.1	ENSG00000182923.16	707	525.91	0.00	0.00	0.00	0.00
ENST00000606977.5	ENSG00000182923.16	2800	2618.86	583.52	5.85	3.95	15.73
ENST00000620544.4	ENSG00000182923.16	1601	1419.86	169.20	3.13	2.11	8.41
ENST00000330523.9	ENSG00000182931.9	630	448.95	30.00	1.75	1.18	100.00
ENST00000335769.2	ENSG00000182931.9	475	294.08	0.00	0.00	0.00	0.00
ENST00000332118.10	ENSG00000182934.11	3069	2887.86	6625.61	60.20	40.65	66.97
ENST00000527817.1	ENSG00000182934.11	687	505.92	9.81	0.51	0.34	0.57
ENST00000528744.5	ENSG00000182934.11	856	674.87	82.79	3.22	2.17	3.58
ENST00000530680.1	ENSG00000182934.11	558	376.99	0.00	0.00	0.00	0.00
ENST00000531104.1	ENSG00000182934.11	542	361.00	16.14	1.17	0.79	1.30
ENST00000532259.1	ENSG00000182934.11	2453	2271.86	16.10	0.19	0.13	0.21
ENST00000532268.1	ENSG00000182934.11	829	647.88	607.55	24.61	16.61	27.37
ENST00000328801.4	ENSG00000182938.4	2363	2181.86	0.00	0.00	0.00	0.00
ENST00000580749.1	ENSG00000182938.4	2516	2334.86	0.00	0.00	0.00	0.00
ENST00000331029.11	ENSG00000182944.17	2267	2085.86	3566.18	44.86	30.29	25.58
ENST00000332035.10	ENSG00000182944.17	1989	1807.86	194.62	2.82	1.91	1.61
ENST00000332050.10	ENSG00000182944.17	2552	2370.86	24.53	0.27	0.18	0.15
ENST00000333395.10	ENSG00000182944.17	1265	1083.86	0.00	0.00	0.00	0.00
ENST00000360091.3	ENSG00000182944.17	1289	1107.86	61.98	1.47	0.99	0.84
ENST00000397938.6	ENSG00000182944.17	2654	2472.86	527.71	5.60	3.78	3.19
ENST00000406548.5	ENSG00000182944.17	2207	2025.86	1382.15	17.90	12.09	10.21
ENST00000414183.6	ENSG00000182944.17	2189	2007.86	0.00	0.00	0.00	0.00
ENST00000415761.5	ENSG00000182944.17	587	405.97	0.00	0.00	0.00	0.00
ENST00000436425.5	ENSG00000182944.17	553	371.99	0.00	0.00	0.00	0.00
ENST00000437155.6	ENSG00000182944.17	933	751.86	1456.64	50.83	34.32	28.99
ENST00000444626.5	ENSG00000182944.17	560	378.99	0.00	0.00	0.00	0.00
ENST00000447973.5	ENSG00000182944.17	582	400.97	0.00	0.00	0.00	0.00
ENST00000455726.5	ENSG00000182944.17	710	528.91	0.00	0.00	0.00	0.00
ENST00000469669.5	ENSG00000182944.17	2630	2448.86	2724.16	29.19	19.71	16.65
ENST00000479135.5	ENSG00000182944.17	7285	7103.86	373.23	1.38	0.93	0.79
ENST00000483415.5	ENSG00000182944.17	3231	3049.86	1651.44	14.21	9.59	8.10
ENST00000483629.5	ENSG00000182944.17	1818	1636.86	78.47	1.26	0.85	0.72
ENST00000485037.5	ENSG00000182944.17	479	298.08	2.29	0.20	0.14	0.11
ENST00000493426.1	ENSG00000182944.17	581	399.97	0.00	0.00	0.00	0.00
ENST00000610553.1	ENSG00000182944.17	2300	2118.86	432.23	5.35	3.61	3.05
ENST00000629659.2	ENSG00000182944.17	2446	2264.86	0.00	0.00	0.00	0.00
ENST00000332145.2	ENSG00000182950.2	1196	1014.86	287.00	7.42	5.01	100.00
ENST00000377575.2	ENSG00000182952.4	1225	1043.86	4391.00	110.37	74.53	100.00
ENST00000477243.1	ENSG00000182952.4	113	0.00	0.00	0.00	0.00	0.00
ENST00000343003.10	ENSG00000182957.15	6405	6223.86	8.13	0.03	0.02	0.15
ENST00000382095.8	ENSG00000182957.15	6665	6483.86	15.57	0.06	0.04	0.28
ENST00000382108.7	ENSG00000182957.15	8463	8281.86	704.38	2.23	1.51	9.99
ENST00000399949.6	ENSG00000182957.15	3026	2844.86	268.17	2.47	1.67	11.07
ENST00000409126.5	ENSG00000182957.15	2111	1929.86	0.00	0.00	0.00	0.00
ENST00000424834.6	ENSG00000182957.15	8603	8421.86	0.00	0.00	0.00	0.00
ENST00000434675.5	ENSG00000182957.15	2001	1819.86	498.61	7.19	4.85	32.19
ENST00000454083.1	ENSG00000182957.15	597	415.96	4.81	0.30	0.20	1.36
ENST00000466831.2	ENSG00000182957.15	2191	2009.86	328.61	4.29	2.90	19.21
ENST00000474317.1	ENSG00000182957.15	529	348.01	0.00	0.00	0.00	0.00
ENST00000488060.1	ENSG00000182957.15	605	423.96	0.00	0.00	0.00	0.00
ENST00000494772.5	ENSG00000182957.15	301	121.88	26.72	5.75	3.88	25.75
ENST00000330514.4	ENSG00000182963.9	3295	3113.86	84.78	0.71	0.48	1.35
ENST00000426548.5	ENSG00000182963.9	7640	7458.86	7.38	0.03	0.02	0.05
ENST00000586267.1	ENSG00000182963.9	478	297.08	0.00	0.00	0.00	0.00
ENST00000586347.1	ENSG00000182963.9	545	364.00	116.80	8.42	5.68	15.94
ENST00000587113.1	ENSG00000182963.9	3226	3044.86	25.66	0.22	0.15	0.42
ENST00000587239.5	ENSG00000182963.9	572	390.98	0.00	0.00	0.00	0.00
ENST00000590758.3	ENSG00000182963.9	7566	7384.86	0.66	0.00	0.00	0.00
ENST00000591424.5	ENSG00000182963.9	586	404.97	0.00	0.00	0.00	0.00
ENST00000592524.5	ENSG00000182963.9	1837	1655.86	2740.73	43.43	29.32	82.23
ENST00000343743.4	ENSG00000182965.6	866	684.87	0.00	0.00	0.00	0.00
ENST00000330949.2	ENSG00000182968.4	2842	2660.86	0.00	0.00	0.00	0.00
ENST00000328834.9	ENSG00000182973.18	2815	2633.86	882.96	8.80	5.94	20.95
ENST00000331889.10	ENSG00000182973.18	2573	2391.86	60.34	0.66	0.45	1.58
ENST00000416457.5	ENSG00000182973.18	2096	1914.86	218.09	2.99	2.02	7.12
ENST00000430408.1	ENSG00000182973.18	687	505.92	2.73	0.14	0.10	0.34
ENST00000435630.5	ENSG00000182973.18	2290	2108.86	0.00	0.00	0.00	0.00
ENST00000454516.6	ENSG00000182973.18	2760	2578.86	75.19	0.77	0.52	1.82
ENST00000455381.5	ENSG00000182973.18	770	588.89	0.00	0.00	0.00	0.00
ENST00000463006.5	ENSG00000182973.18	692	510.92	0.00	0.00	0.00	0.00
ENST00000463697.1	ENSG00000182973.18	719	537.91	1.78	0.09	0.06	0.21
ENST00000466103.1	ENSG00000182973.18	303	123.81	7.26	1.54	1.04	3.66
ENST00000468599.1	ENSG00000182973.18	811	629.88	0.00	0.00	0.00	0.00
ENST00000471003.6	ENSG00000182973.18	550	369.00	0.00	0.00	0.00	0.00
ENST00000473064.1	ENSG00000182973.18	530	349.01	0.00	0.00	0.00	0.00
ENST00000476967.1	ENSG00000182973.18	354	173.69	64.71	9.78	6.60	23.28
ENST00000479397.2	ENSG00000182973.18	474	293.09	7.56	0.68	0.46	1.61
ENST00000481526.5	ENSG00000182973.18	756	574.89	132.55	6.05	4.08	14.41
ENST00000485136.5	ENSG00000182973.18	608	426.96	162.56	9.99	6.75	23.79
ENST00000494439.5	ENSG00000182973.18	551	370.00	3.64	0.26	0.17	0.61
ENST00000556853.5	ENSG00000182973.18	551	370.00	3.64	0.26	0.17	0.61
ENST00000332663.3	ENSG00000182974.3	1084	902.86	0.00	0.00	0.00	0.00
ENST00000331320.11	ENSG00000182979.17	2876	2694.86	0.00	0.00	0.00	0.00
ENST00000405646.5	ENSG00000182979.17	2709	2527.86	99.44	1.03	0.70	1.88
ENST00000406191.5	ENSG00000182979.17	2770	2588.86	275.18	2.79	1.88	5.07
ENST00000424723.5	ENSG00000182979.17	904	722.87	12.60	0.46	0.31	0.83
ENST00000426567.5	ENSG00000182979.17	568	386.98	3.97	0.27	0.18	0.49
ENST00000434050.5	ENSG00000182979.17	2050	1868.86	115.53	1.62	1.10	2.95
ENST00000435036.6	ENSG00000182979.17	2888	2706.86	0.00	0.00	0.00	0.00
ENST00000438610.5	ENSG00000182979.17	2144	1962.86	506.61	6.77	4.57	12.31
ENST00000469140.2	ENSG00000182979.17	1666	1484.86	21.16	0.37	0.25	0.68
ENST00000481012.5	ENSG00000182979.17	987	805.86	235.00	7.65	5.17	13.91
ENST00000481206.1	ENSG00000182979.17	842	660.87	133.77	5.31	3.59	9.65
ENST00000481635.1	ENSG00000182979.17	700	518.91	16.75	0.85	0.57	1.54
ENST00000490198.5	ENSG00000182979.17	814	632.88	69.51	2.88	1.95	5.24
ENST00000494026.1	ENSG00000182979.17	852	670.87	72.67	2.84	1.92	5.17
ENST00000494981.1	ENSG00000182979.17	509	328.04	0.00	0.00	0.00	0.00
ENST00000498644.5	ENSG00000182979.17	871	689.87	422.08	16.05	10.84	29.18
ENST00000550551.5	ENSG00000182979.17	416	235.24	51.80	5.78	3.90	10.50
ENST00000550808.5	ENSG00000182979.17	561	379.99	4.42	0.31	0.21	0.55
ENST00000551236.5	ENSG00000182979.17	461	280.11	0.00	0.00	0.00	0.00
ENST00000552286.5	ENSG00000182979.17	1943	1761.86	2.19	0.03	0.02	0.06
ENST00000328199.6	ENSG00000182983.14	3186	3004.86	18.56	0.16	0.11	2.76
ENST00000422021.1	ENSG00000182983.14	436	255.17	0.00	0.00	0.00	0.00
ENST00000430067.2	ENSG00000182983.14	264	86.94	0.00	0.00	0.00	0.00
ENST00000440367.6	ENSG00000182983.14	4099	3917.86	386.83	2.59	1.75	44.06
ENST00000475386.1	ENSG00000182983.14	2200	2018.86	240.59	3.13	2.11	53.18
ENST00000331581.10	ENSG00000182985.16	1766	1584.86	0.00	0.00	0.00	0.00
ENST00000441886.2	ENSG00000182985.16	543	362.00	8.24	0.60	0.40	0.32
ENST00000452722.7	ENSG00000182985.16	8588	8406.86	7.96	0.02	0.02	0.01
ENST00000536727.5	ENSG00000182985.16	3520	3338.86	0.00	0.00	0.00	0.00
ENST00000536781.1	ENSG00000182985.16	575	393.98	0.00	0.00	0.00	0.00
ENST00000537058.5	ENSG00000182985.16	3550	3368.86	2601.76	20.26	13.68	11.01
ENST00000537140.5	ENSG00000182985.16	1646	1464.86	5.02	0.09	0.06	0.05
ENST00000540373.1	ENSG00000182985.16	335	154.98	85.54	14.48	9.78	7.87
ENST00000540852.1	ENSG00000182985.16	476	295.08	1.72	0.15	0.10	0.08
ENST00000540951.1	ENSG00000182985.16	572	390.98	0.00	0.00	0.00	0.00
ENST00000541434.5	ENSG00000182985.16	1112	930.86	2367.47	66.73	45.06	36.27
ENST00000542447.6	ENSG00000182985.16	4223	4041.86	0.00	0.00	0.00	0.00
ENST00000542450.5	ENSG00000182985.16	833	651.88	0.00	0.00	0.00	0.00
ENST00000543249.1	ENSG00000182985.16	565	383.98	20.09	1.37	0.93	0.75
ENST00000543375.5	ENSG00000182985.16	668	486.93	0.00	0.00	0.00	0.00
ENST00000543540.5	ENSG00000182985.16	629	447.95	0.00	0.00	0.00	0.00
ENST00000545094.5	ENSG00000182985.16	581	399.97	249.31	16.36	11.04	8.89
ENST00000545380.5	ENSG00000182985.16	2373	2191.86	0.00	0.00	0.00	0.00
ENST00000545960.5	ENSG00000182985.16	630	448.95	0.00	0.00	0.00	0.00
ENST00000546000.1	ENSG00000182985.16	734	552.90	55.26	2.62	1.77	1.43
ENST00000612235.4	ENSG00000182985.16	1042	860.86	1663.31	50.70	34.23	27.56
ENST00000612471.4	ENSG00000182985.16	3970	3788.86	0.00	0.00	0.00	0.00
ENST00000616271.4	ENSG00000182985.16	1246	1064.86	0.00	0.00	0.00	0.00
ENST00000621043.4	ENSG00000182985.16	1300	1118.86	0.00	0.00	0.00	0.00
ENST00000621709.4	ENSG00000182985.16	4054	3872.86	1561.33	10.58	7.14	5.75
ENST00000391781.6	ENSG00000182986.12	6074	5892.86	16.80	0.07	0.05	1.41
ENST00000593618.5	ENSG00000182986.12	598	416.96	79.54	5.01	3.38	94.21
ENST00000594741.5	ENSG00000182986.12	590	408.97	0.00	0.00	0.00	0.00
ENST00000595202.5	ENSG00000182986.12	531	350.01	0.00	0.00	0.00	0.00
ENST00000595635.5	ENSG00000182986.12	6448	6266.86	0.00	0.00	0.00	0.00
ENST00000596215.1	ENSG00000182986.12	508	327.04	0.00	0.00	0.00	0.00
ENST00000597091.5	ENSG00000182986.12	658	476.93	3.16	0.17	0.12	3.27
ENST00000597111.5	ENSG00000182986.12	552	370.99	0.00	0.00	0.00	0.00
ENST00000597265.5	ENSG00000182986.12	583	401.97	0.00	0.00	0.00	0.00
ENST00000597856.1	ENSG00000182986.12	582	400.97	0.00	0.00	0.00	0.00
ENST00000597909.5	ENSG00000182986.12	754	572.90	1.29	0.06	0.04	1.12
ENST00000598199.1	ENSG00000182986.12	502	321.04	0.00	0.00	0.00	0.00
ENST00000600930.1	ENSG00000182986.12	720	538.91	0.00	0.00	0.00	0.00
ENST00000601334.5	ENSG00000182986.12	558	376.99	0.00	0.00	0.00	0.00
ENST00000330828.2	ENSG00000182993.3	1684	1502.86	86.00	1.50	1.01	100.00
ENST00000527783.1	ENSG00000182993.3	2870	2688.86	0.00	0.00	0.00	0.00
ENST00000533472.1	ENSG00000182993.3	690	508.92	0.00	0.00	0.00	0.00
ENST00000543822.1	ENSG00000182993.3	746	564.90	0.00	0.00	0.00	0.00
ENST00000329875.12	ENSG00000183010.16	1855	1673.86	1024.95	16.07	10.85	40.24
ENST00000337943.9	ENSG00000183010.16	1890	1708.86	31.07	0.48	0.32	1.19
ENST00000402252.6	ENSG00000183010.16	1346	1164.86	616.55	13.89	9.38	34.78
ENST00000403172.8	ENSG00000183010.16	1811	1629.86	62.76	1.01	0.68	2.53
ENST00000405481.8	ENSG00000183010.16	841	659.87	0.00	0.00	0.00	0.00
ENST00000577624.5	ENSG00000183010.16	510	329.03	0.00	0.00	0.00	0.00
ENST00000577756.5	ENSG00000183010.16	1144	962.86	153.02	4.17	2.82	10.44
ENST00000579366.5	ENSG00000183010.16	681	499.92	0.00	0.00	0.00	0.00
ENST00000579698.5	ENSG00000183010.16	572	390.98	0.00	0.00	0.00	0.00
ENST00000581271.5	ENSG00000183010.16	528	347.02	0.00	0.00	0.00	0.00
ENST00000582198.5	ENSG00000183010.16	868	686.87	0.00	0.00	0.00	0.00
ENST00000583564.5	ENSG00000183010.16	377	196.46	0.00	0.00	0.00	0.00
ENST00000584848.5	ENSG00000183010.16	949	767.86	12.04	0.41	0.28	1.03
ENST00000585215.5	ENSG00000183010.16	767	585.89	0.00	0.00	0.00	0.00
ENST00000585244.1	ENSG00000183010.16	578	396.98	2.06	0.14	0.09	0.34
ENST00000619204.4	ENSG00000183010.16	1904	1722.86	247.54	3.77	2.55	9.44
ENST00000629768.2	ENSG00000183010.16	1740	1558.86	0.00	0.00	0.00	0.00
ENST00000333775.9	ENSG00000183011.13	999	817.86	50.70	1.63	1.10	6.69
ENST00000570555.1	ENSG00000183011.13	783	601.89	5.48	0.24	0.16	0.98
ENST00000575071.5	ENSG00000183011.13	553	371.99	127.53	9.00	6.07	36.97
ENST00000575208.2	ENSG00000183011.13	529	348.01	76.52	5.77	3.90	23.71
ENST00000575771.5	ENSG00000183011.13	852	670.87	46.73	1.83	1.23	7.51
ENST00000576384.1	ENSG00000183011.13	424	243.21	54.45	5.87	3.97	24.14
ENST00000576861.5	ENSG00000183011.13	556	374.99	0.00	0.00	0.00	0.00
ENST00000329078.7	ENSG00000183018.8	3447	3265.86	99.31	0.80	0.54	24.74
ENST00000570641.1	ENSG00000183018.8	783	601.89	0.00	0.00	0.00	0.00
ENST00000570979.1	ENSG00000183018.8	1768	1586.86	135.90	2.25	1.52	69.68
ENST00000571386.1	ENSG00000183018.8	846	664.87	0.00	0.00	0.00	0.00
ENST00000571668.5	ENSG00000183018.8	704	522.91	1.68	0.08	0.06	2.61
ENST00000573106.1	ENSG00000183018.8	828	646.88	0.00	0.00	0.00	0.00
ENST00000573990.1	ENSG00000183018.8	761	579.89	0.00	0.00	0.00	0.00
ENST00000576635.6	ENSG00000183018.8	901	719.87	2.63	0.10	0.06	2.97
ENST00000333598.7	ENSG00000183019.7	1730	1548.86	0.00	0.00	0.00	0.00
ENST00000597445.1	ENSG00000183019.7	763	581.89	0.00	0.00	0.00	0.00
ENST00000598851.1	ENSG00000183019.7	539	358.01	0.00	0.00	0.00	0.00
ENST00000332231.9	ENSG00000183020.13	4656	4474.86	18.91	0.11	0.07	0.17
ENST00000448903.6	ENSG00000183020.13	4575	4393.86	2403.43	14.35	9.69	22.32
ENST00000524559.1	ENSG00000183020.13	935	753.86	0.00	0.00	0.00	0.00
ENST00000524952.2	ENSG00000183020.13	490	309.06	11.85	1.01	0.68	1.57
ENST00000525796.5	ENSG00000183020.13	551	370.00	0.00	0.00	0.00	0.00
ENST00000525891.5	ENSG00000183020.13	743	561.90	156.38	7.30	4.93	11.36
ENST00000526376.1	ENSG00000183020.13	586	404.97	61.68	4.00	2.70	6.22
ENST00000526401.5	ENSG00000183020.13	631	449.94	56.31	3.28	2.22	5.11
ENST00000526753.5	ENSG00000183020.13	464	283.10	0.00	0.00	0.00	0.00
ENST00000527024.1	ENSG00000183020.13	527	346.02	0.00	0.00	0.00	0.00
ENST00000527917.1	ENSG00000183020.13	261	84.18	5.87	1.83	1.24	2.85
ENST00000528195.5	ENSG00000183020.13	562	380.99	75.09	5.17	3.49	8.04
ENST00000528815.5	ENSG00000183020.13	3072	2890.86	2159.02	19.60	13.23	30.48
ENST00000528816.1	ENSG00000183020.13	598	416.96	0.00	0.00	0.00	0.00
ENST00000529427.1	ENSG00000183020.13	345	164.82	36.18	5.76	3.89	8.96
ENST00000529438.5	ENSG00000183020.13	572	390.98	0.00	0.00	0.00	0.00
ENST00000529818.5	ENSG00000183020.13	549	368.00	0.00	0.00	0.00	0.00
ENST00000529858.5	ENSG00000183020.13	550	369.00	0.00	0.00	0.00	0.00
ENST00000530801.5	ENSG00000183020.13	557	375.99	0.00	0.00	0.00	0.00
ENST00000531497.1	ENSG00000183020.13	3822	3640.86	214.66	1.55	1.04	2.41
ENST00000531548.5	ENSG00000183020.13	554	372.99	0.00	0.00	0.00	0.00
ENST00000534328.5	ENSG00000183020.13	1491	1309.86	16.62	0.33	0.22	0.52
ENST00000534485.5	ENSG00000183020.13	556	374.99	0.00	0.00	0.00	0.00
ENST00000330554.4	ENSG00000183022.5	643	461.94	65.08	3.70	2.50	100.00
ENST00000332839.8	ENSG00000183023.18	2922	2740.86	0.00	0.00	0.00	0.00
ENST00000402441.5	ENSG00000183023.18	3065	2883.86	30.33	0.28	0.19	6.95
ENST00000403092.5	ENSG00000183023.18	3178	2996.86	0.00	0.00	0.00	0.00
ENST00000405269.5	ENSG00000183023.18	2965	2783.86	0.00	0.00	0.00	0.00
ENST00000405901.7	ENSG00000183023.18	3139	2957.86	0.00	0.00	0.00	0.00
ENST00000406391.2	ENSG00000183023.18	2814	2632.86	0.00	0.00	0.00	0.00
ENST00000406785.6	ENSG00000183023.18	20987	20805.86	838.11	1.06	0.71	26.62
ENST00000407929.6	ENSG00000183023.18	3434	3252.86	327.05	2.64	1.78	66.43
ENST00000408028.6	ENSG00000183023.18	2898	2716.86	0.00	0.00	0.00	0.00
ENST00000417271.1	ENSG00000183023.18	583	401.97	0.00	0.00	0.00	0.00
ENST00000448531.1	ENSG00000183023.18	561	379.99	0.00	0.00	0.00	0.00
ENST00000455476.5	ENSG00000183023.18	563	381.99	0.00	0.00	0.00	0.00
ENST00000328890.2	ENSG00000183024.3	998	816.86	3.00	0.10	0.07	100.00
ENST00000331299.5	ENSG00000183032.11	2785	2603.86	3.87	0.04	0.03	20.88
ENST00000546428.2	ENSG00000183032.11	620	438.95	0.00	0.00	0.00	0.00
ENST00000555449.5	ENSG00000183032.11	1023	841.86	4.74	0.15	0.10	79.12
ENST00000556444.1	ENSG00000183032.11	276	98.09	0.00	0.00	0.00	0.00
ENST00000557611.1	ENSG00000183032.11	591	409.97	0.00	0.00	0.00	0.00
ENST00000331427.8	ENSG00000183034.12	2147	1965.86	0.00	0.00	0.00	0.00
ENST00000580223.1	ENSG00000183034.12	2086	1904.86	0.00	0.00	0.00	0.00
ENST00000584711.5	ENSG00000183034.12	1365	1183.86	0.00	0.00	0.00	0.00
ENST00000329312.4	ENSG00000183035.12	2106	1924.86	0.00	0.00	0.00	0.00
ENST00000621735.4	ENSG00000183035.12	379	198.45	0.00	0.00	0.00	0.00
ENST00000328619.9	ENSG00000183036.10	660	478.93	0.00	0.00	0.00	0.00
ENST00000462224.5	ENSG00000183036.10	683	501.92	0.00	0.00	0.00	0.00
ENST00000467565.1	ENSG00000183036.10	587	405.97	0.00	0.00	0.00	0.00
ENST00000468717.5	ENSG00000183036.10	706	524.91	0.00	0.00	0.00	0.00
ENST00000268251.12	ENSG00000183044.11	4836	4654.86	494.70	2.79	1.88	44.76
ENST00000396600.6	ENSG00000183044.11	5586	5404.86	0.00	0.00	0.00	0.00
ENST00000425191.6	ENSG00000183044.11	1923	1741.86	164.53	2.48	1.67	39.78
ENST00000561870.5	ENSG00000183044.11	592	410.97	0.00	0.00	0.00	0.00
ENST00000562115.1	ENSG00000183044.11	634	452.94	0.00	0.00	0.00	0.00
ENST00000563215.1	ENSG00000183044.11	1548	1366.86	0.00	0.00	0.00	0.00
ENST00000563992.1	ENSG00000183044.11	1870	1688.86	1.01	0.02	0.01	0.25
ENST00000564453.1	ENSG00000183044.11	572	390.98	1.00	0.07	0.05	1.08
ENST00000564714.5	ENSG00000183044.11	466	285.10	0.00	0.00	0.00	0.00
ENST00000565016.5	ENSG00000183044.11	580	398.97	0.00	0.00	0.00	0.00
ENST00000565671.1	ENSG00000183044.11	596	414.96	1.04	0.07	0.04	1.06
ENST00000566590.5	ENSG00000183044.11	2423	2241.86	0.00	0.00	0.00	0.00
ENST00000567812.5	ENSG00000183044.11	1959	1777.86	0.00	0.00	0.00	0.00
ENST00000568847.5	ENSG00000183044.11	580	398.97	0.00	0.00	0.00	0.00
ENST00000569156.5	ENSG00000183044.11	1911	1729.86	53.73	0.81	0.55	13.08
ENST00000569695.1	ENSG00000183044.11	470	289.09	0.00	0.00	0.00	0.00
ENST00000331531.9	ENSG00000183048.11	1946	1764.86	10.54	0.16	0.11	3.77
ENST00000350690.9	ENSG00000183048.11	1885	1703.86	61.90	0.95	0.64	22.94
ENST00000545862.5	ENSG00000183048.11	1911	1729.86	0.00	0.00	0.00	0.00
ENST00000570310.5	ENSG00000183048.11	595	413.96	9.27	0.59	0.40	14.14
ENST00000571876.1	ENSG00000183048.11	286	107.53	0.00	0.00	0.00	0.00
ENST00000573246.1	ENSG00000183048.11	898	716.87	2.35	0.09	0.06	2.07
ENST00000574129.5	ENSG00000183048.11	1523	1341.86	60.07	1.17	0.79	28.26
ENST00000574884.5	ENSG00000183048.11	726	544.90	24.87	1.20	0.81	28.82
ENST00000378845.5	ENSG00000183049.12	1578	1396.86	73.42	1.38	0.93	47.32
ENST00000487696.1	ENSG00000183049.12	473	292.09	0.00	0.00	0.00	0.00
ENST00000615792.1	ENSG00000183049.12	1725	1543.86	89.81	1.53	1.03	52.37
ENST00000619168.4	ENSG00000183049.12	8153	7971.86	2.77	0.01	0.01	0.31
ENST00000329516.7	ENSG00000183054.11	7165	6983.86	17017.08	63.93	43.17	63.10
ENST00000330331.9	ENSG00000183054.11	2848	2666.86	13.07	0.13	0.09	0.13
ENST00000437167.1	ENSG00000183054.11	606	424.96	473.20	29.22	19.73	28.84
ENST00000446930.1	ENSG00000183054.11	566	384.98	0.00	0.00	0.00	0.00
ENST00000455695.1	ENSG00000183054.11	568	386.98	0.50	0.03	0.02	0.03
ENST00000459645.1	ENSG00000183054.11	477	296.08	0.00	0.00	0.00	0.00
ENST00000463822.1	ENSG00000183054.11	6902	6720.86	119.54	0.47	0.32	0.46
ENST00000473101.1	ENSG00000183054.11	544	363.00	100.35	7.25	4.90	7.16
ENST00000480894.1	ENSG00000183054.11	646	464.94	4.95	0.28	0.19	0.28
ENST00000484024.5	ENSG00000183054.11	2179	1997.86	0.00	0.00	0.00	0.00
ENST00000490990.1	ENSG00000183054.11	541	360.00	0.00	0.00	0.00	0.00
ENST00000332869.5	ENSG00000183055.5	704	522.91	66.89	3.36	2.27	100.00
ENST00000332728.8	ENSG00000183060.15	2847	2665.86	0.00	0.00	0.00	0.00
ENST00000344791.6	ENSG00000183060.15	2885	2703.86	0.00	0.00	0.00	0.00
ENST00000378904.4	ENSG00000183060.15	2122	1940.86	120.03	1.62	1.10	25.61
ENST00000409796.5	ENSG00000183060.15	2672	2490.86	125.65	1.32	0.89	20.89
ENST00000450512.1	ENSG00000183060.15	559	377.99	2.39	0.17	0.11	2.62
ENST00000479791.1	ENSG00000183060.15	3001	2819.86	17.38	0.16	0.11	2.55
ENST00000484050.1	ENSG00000183060.15	551	370.00	0.00	0.00	0.00	0.00
ENST00000493256.1	ENSG00000183060.15	880	698.87	81.58	3.06	2.07	48.34
ENST00000496108.5	ENSG00000183060.15	2222	2040.86	0.00	0.00	0.00	0.00
ENST00000545021.2	ENSG00000183060.15	2431	2249.86	0.00	0.00	0.00	0.00
ENST00000604213.1	ENSG00000183060.15	2356	2174.86	0.00	0.00	0.00	0.00
ENST00000328823.13	ENSG00000183066.14	2255	2073.86	79.26	1.00	0.68	13.31
ENST00000329620.9	ENSG00000183066.14	3403	3221.86	9.01	0.07	0.05	0.97
ENST00000412113.5	ENSG00000183066.14	1423	1241.86	3.75	0.08	0.05	1.05
ENST00000436265.5	ENSG00000183066.14	1417	1235.86	0.00	0.00	0.00	0.00
ENST00000445185.1	ENSG00000183066.14	475	294.08	0.00	0.00	0.00	0.00
ENST00000461730.1	ENSG00000183066.14	1309	1127.86	16.80	0.39	0.26	5.19
ENST00000470812.1	ENSG00000183066.14	579	397.98	10.22	0.67	0.46	8.95
ENST00000475341.5	ENSG00000183066.14	569	387.98	2.00	0.14	0.09	1.79
ENST00000487176.1	ENSG00000183066.14	431	250.19	0.00	0.00	0.00	0.00
ENST00000543212.5	ENSG00000183066.14	1001	819.86	161.76	5.18	3.50	68.73
ENST00000380588.4	ENSG00000183067.5	2066	1884.86	2.88	0.04	0.03	42.52
ENST00000459922.1	ENSG00000183067.5	724	542.91	1.12	0.05	0.04	57.48
ENST00000479378.1	ENSG00000183067.5	1062	880.86	0.00	0.00	0.00	0.00
ENST00000329198.4	ENSG00000183072.9	1709	1527.86	168.10	2.89	1.95	78.88
ENST00000424406.2	ENSG00000183072.9	1124	942.86	27.77	0.77	0.52	21.12
ENST00000517440.1	ENSG00000183072.9	655	473.93	0.00	0.00	0.00	0.00
ENST00000521848.1	ENSG00000183072.9	1027	845.86	0.00	0.00	0.00	0.00
ENST00000327898.9	ENSG00000183077.15	1700	1518.86	55.35	0.96	0.65	1.35
ENST00000409257.9	ENSG00000183077.15	1730	1548.86	37.77	0.64	0.43	0.90
ENST00000585419.1	ENSG00000183077.15	493	312.06	18.06	1.52	1.03	2.15
ENST00000586542.5	ENSG00000183077.15	569	387.98	98.61	6.67	4.50	9.43
ENST00000586731.1	ENSG00000183077.15	550	369.00	5.88	0.42	0.28	0.59
ENST00000587750.5	ENSG00000183077.15	541	360.00	629.17	45.86	30.96	64.85
ENST00000588199.5	ENSG00000183077.15	778	596.89	86.40	3.80	2.56	5.37
ENST00000588800.5	ENSG00000183077.15	647	465.94	5.64	0.32	0.21	0.45
ENST00000589107.5	ENSG00000183077.15	577	395.98	0.00	0.00	0.00	0.00
ENST00000589256.5	ENSG00000183077.15	578	396.98	13.43	0.89	0.60	1.26
ENST00000589664.5	ENSG00000183077.15	754	572.90	74.75	3.42	2.31	4.84
ENST00000591256.5	ENSG00000183077.15	631	449.94	40.76	2.38	1.61	3.36
ENST00000591538.1	ENSG00000183077.15	487	306.06	3.69	0.32	0.21	0.45
ENST00000591952.5	ENSG00000183077.15	582	400.97	37.72	2.47	1.67	3.49
ENST00000592988.5	ENSG00000183077.15	1605	1423.86	57.76	1.06	0.72	1.51
ENST00000327773.6	ENSG00000183087.14	2490	2308.86	643.99	7.32	4.94	25.72
ENST00000476291.1	ENSG00000183087.14	537	356.01	0.00	0.00	0.00	0.00
ENST00000480426.5	ENSG00000183087.14	2507	2325.86	314.97	3.55	2.40	12.49
ENST00000608763.1	ENSG00000183087.14	2646	2464.86	188.86	2.01	1.36	7.07
ENST00000610073.1	ENSG00000183087.14	2169	1987.86	1179.80	15.57	10.52	54.73
ENST00000329798.5	ENSG00000183090.5	6729	6547.86	6.22	0.02	0.02	10.66
ENST00000508899.1	ENSG00000183090.5	405	224.29	1.78	0.21	0.14	89.34
ENST00000172853.14	ENSG00000183091.19	20634	20452.86	0.00	0.00	0.00	0.00
ENST00000397337.6	ENSG00000183091.19	2400	2218.86	23.92	0.28	0.19	3.03
ENST00000397345.7	ENSG00000183091.19	26202	26020.86	752.23	0.76	0.51	8.11
ENST00000409198.5	ENSG00000183091.19	20637	20455.86	0.00	0.00	0.00	0.00
ENST00000413693.5	ENSG00000183091.19	9443	9261.86	399.75	1.13	0.76	12.11
ENST00000420924.1	ENSG00000183091.19	751	569.90	36.02	1.66	1.12	17.74
ENST00000421461.6	ENSG00000183091.19	1201	1019.86	0.00	0.00	0.00	0.00
ENST00000424585.1	ENSG00000183091.19	766	584.89	0.00	0.00	0.00	0.00
ENST00000427231.6	ENSG00000183091.19	26202	26020.86	0.00	0.00	0.00	0.00
ENST00000434685.5	ENSG00000183091.19	2300	2118.86	154.73	1.92	1.29	20.50
ENST00000480784.1	ENSG00000183091.19	833	651.88	11.51	0.46	0.31	4.95
ENST00000483418.1	ENSG00000183091.19	643	461.94	9.63	0.55	0.37	5.85
ENST00000484968.1	ENSG00000183091.19	540	359.00	0.00	0.00	0.00	0.00
ENST00000486320.1	ENSG00000183091.19	353	172.71	1.00	0.15	0.10	1.63
ENST00000489048.1	ENSG00000183091.19	2738	2556.86	0.00	0.00	0.00	0.00
ENST00000497809.1	ENSG00000183091.19	1985	1803.86	98.36	1.43	0.97	15.30
ENST00000498015.2	ENSG00000183091.19	516	335.03	12.86	1.01	0.68	10.78
ENST00000603639.5	ENSG00000183091.19	25578	25396.86	0.00	0.00	0.00	0.00
ENST00000604864.5	ENSG00000183091.19	25578	25396.86	0.00	0.00	0.00	0.00
ENST00000618972.4	ENSG00000183091.19	26307	26125.86	0.00	0.00	0.00	0.00
ENST00000355173.6	ENSG00000183092.16	2674	2492.86	14.97	0.16	0.11	9.96
ENST00000443071.6	ENSG00000183092.16	2744	2562.86	0.00	0.00	0.00	0.00
ENST00000553553.5	ENSG00000183092.16	925	743.86	0.00	0.00	0.00	0.00
ENST00000554140.1	ENSG00000183092.16	632	450.94	7.81	0.45	0.31	28.74
ENST00000554274.1	ENSG00000183092.16	354	173.69	0.00	0.00	0.00	0.00
ENST00000554356.5	ENSG00000183092.16	747	565.90	2.46	0.11	0.08	7.20
ENST00000554747.1	ENSG00000183092.16	625	443.95	6.28	0.37	0.25	23.46
ENST00000556188.5	ENSG00000183092.16	1010	828.86	0.00	0.00	0.00	0.00
ENST00000556751.5	ENSG00000183092.16	5811	5629.86	11.92	0.06	0.04	3.51
ENST00000557378.5	ENSG00000183092.16	649	467.94	2.74	0.15	0.10	9.71
ENST00000637646.1	ENSG00000183092.16	2911	2729.86	19.34	0.19	0.13	11.76
ENST00000637716.1	ENSG00000183092.16	3259	3077.86	10.49	0.09	0.06	5.66
ENST00000377047.8	ENSG00000183098.10	6467	6285.86	777.91	3.25	2.19	40.32
ENST00000617456.1	ENSG00000183098.10	792	610.88	111.90	4.81	3.25	59.68
ENST00000333677.6	ENSG00000183111.11	4968	4786.86	1366.80	7.49	5.06	98.14
ENST00000505810.5	ENSG00000183111.11	498	317.05	0.00	0.00	0.00	0.00
ENST00000509831.1	ENSG00000183111.11	588	406.97	2.20	0.14	0.10	1.86
ENST00000332947.5	ENSG00000183114.7	2572	2390.86	38.00	0.42	0.28	100.00
ENST00000335551.11	ENSG00000183117.18	12134	11952.86	787.40	1.73	1.17	10.40
ENST00000400186.7	ENSG00000183117.18	10938	10756.86	18.70	0.05	0.03	0.27
ENST00000518151.1	ENSG00000183117.18	334	154.00	0.00	0.00	0.00	0.00
ENST00000519090.1	ENSG00000183117.18	126	1.22	0.00	0.00	0.00	0.00
ENST00000519623.1	ENSG00000183117.18	590	408.97	0.00	0.00	0.00	0.00
ENST00000520002.5	ENSG00000183117.18	11740	11558.86	171.59	0.39	0.26	2.34
ENST00000520451.1	ENSG00000183117.18	532	351.01	160.51	12.00	8.10	72.20
ENST00000520561.1	ENSG00000183117.18	527	346.02	0.00	0.00	0.00	0.00
ENST00000520630.1	ENSG00000183117.18	312	132.52	0.00	0.00	0.00	0.00
ENST00000521646.1	ENSG00000183117.18	1003	821.86	0.00	0.00	0.00	0.00
ENST00000523062.1	ENSG00000183117.18	764	582.89	4.22	0.19	0.13	1.14
ENST00000523387.5	ENSG00000183117.18	3989	3807.86	0.00	0.00	0.00	0.00
ENST00000523488.5	ENSG00000183117.18	3714	3532.86	10.59	0.08	0.05	0.47
ENST00000524177.5	ENSG00000183117.18	181	20.86	0.00	0.00	0.00	0.00
ENST00000537824.2	ENSG00000183117.18	13512	13330.86	0.00	0.00	0.00	0.00
ENST00000602557.5	ENSG00000183117.18	11740	11558.86	171.59	0.39	0.26	2.34
ENST00000602723.5	ENSG00000183117.18	10938	10756.86	18.70	0.05	0.03	0.27
ENST00000635120.1	ENSG00000183117.18	11737	11555.86	771.58	1.75	1.18	10.54
ENST00000493774.1	ENSG00000183122.4	953	771.86	0.00	0.00	0.00	0.00
ENST00000369783.4	ENSG00000183128.7	1652	1470.86	2.00	0.04	0.02	100.00
ENST00000332539.4	ENSG00000183134.4	2895	2713.86	15.00	0.15	0.10	100.00
ENST00000359793.7	ENSG00000183137.14	2515	2333.86	0.00	0.00	0.00	0.00
ENST00000368968.6	ENSG00000183137.14	1649	1467.86	5.73	0.10	0.07	0.85
ENST00000368970.6	ENSG00000183137.14	1680	1498.86	92.23	1.61	1.09	13.36
ENST00000407272.5	ENSG00000183137.14	1947	1765.86	0.00	0.00	0.00	0.00
ENST00000517392.5	ENSG00000183137.14	2771	2589.86	9.22	0.09	0.06	0.77
ENST00000518329.5	ENSG00000183137.14	812	630.88	14.32	0.60	0.40	4.93
ENST00000518853.5	ENSG00000183137.14	813	631.88	0.00	0.00	0.00	0.00
ENST00000519095.5	ENSG00000183137.14	908	726.87	8.10	0.29	0.20	2.42
ENST00000519286.5	ENSG00000183137.14	965	783.86	0.00	0.00	0.00	0.00
ENST00000519407.5	ENSG00000183137.14	598	416.96	0.00	0.00	0.00	0.00
ENST00000520610.5	ENSG00000183137.14	1120	938.86	5.49	0.15	0.10	1.27
ENST00000520761.1	ENSG00000183137.14	865	683.87	1.71	0.07	0.04	0.54
ENST00000520883.5	ENSG00000183137.14	2055	1873.86	0.00	0.00	0.00	0.00
ENST00000521277.5	ENSG00000183137.14	3832	3650.86	9.61	0.07	0.05	0.57
ENST00000521503.5	ENSG00000183137.14	446	265.14	0.00	0.00	0.00	0.00
ENST00000521522.5	ENSG00000183137.14	2259	2077.86	0.00	0.00	0.00	0.00
ENST00000521737.5	ENSG00000183137.14	559	377.99	1.46	0.10	0.07	0.84
ENST00000522461.5	ENSG00000183137.14	575	393.98	0.00	0.00	0.00	0.00
ENST00000522490.5	ENSG00000183137.14	861	679.87	7.62	0.29	0.20	2.44
ENST00000522608.5	ENSG00000183137.14	769	587.89	0.00	0.00	0.00	0.00
ENST00000523174.1	ENSG00000183137.14	553	371.99	119.94	8.46	5.71	70.03
ENST00000523209.5	ENSG00000183137.14	866	684.87	0.00	0.00	0.00	0.00
ENST00000523787.5	ENSG00000183137.14	2522	2340.86	0.00	0.00	0.00	0.00
ENST00000524064.5	ENSG00000183137.14	819	637.88	5.79	0.24	0.16	1.97
ENST00000329553.2	ENSG00000183145.8	2235	2053.86	0.00	0.00	0.00	0.00
ENST00000485272.5	ENSG00000183145.8	2005	1823.86	0.00	0.00	0.00	0.00
ENST00000490393.1	ENSG00000183145.8	1885	1703.86	2.00	0.03	0.02	100.00
ENST00000382764.1	ENSG00000183146.4	878	696.87	0.00	0.00	0.00	0.00
ENST00000377601.2	ENSG00000183148.6	3511	3329.86	379.40	2.99	2.02	38.82
ENST00000477139.2	ENSG00000183148.6	747	565.90	0.00	0.00	0.00	0.00
ENST00000611747.1	ENSG00000183148.6	520	339.02	60.87	4.71	3.18	61.18
ENST00000332427.6	ENSG00000183150.7	1743	1561.86	526.00	8.84	5.97	100.00
ENST00000537507.1	ENSG00000183150.7	706	524.91	0.00	0.00	0.00	0.00
ENST00000540510.1	ENSG00000183150.7	1751	1569.86	0.00	0.00	0.00	0.00
ENST00000540796.5	ENSG00000183150.7	553	371.99	0.00	0.00	0.00	0.00
ENST00000545876.5	ENSG00000183150.7	585	403.97	0.00	0.00	0.00	0.00
ENST00000578689.1	ENSG00000183153.6	885	703.87	0.00	0.00	0.00	0.00
ENST00000330539.1	ENSG00000183154.1	2086	1904.86	47.00	0.65	0.44	100.00
ENST00000367262.3	ENSG00000183155.4	2430	2248.86	1592.00	18.57	12.54	100.00
ENST00000392806.3	ENSG00000183160.8	2707	2525.86	1246.00	12.94	8.74	96.78
ENST00000547567.1	ENSG00000183160.8	486	305.07	5.00	0.43	0.29	3.22
ENST00000549031.1	ENSG00000183160.8	575	393.98	0.00	0.00	0.00	0.00
ENST00000549447.1	ENSG00000183160.8	567	385.98	0.00	0.00	0.00	0.00
ENST00000327470.4	ENSG00000183161.4	4269	4087.86	770.00	4.94	3.34	100.00
ENST00000329008.9	ENSG00000183166.10	9243	9061.86	0.00	0.00	0.00	0.00
ENST00000395275.6	ENSG00000183166.10	9459	9277.86	0.00	0.00	0.00	0.00
ENST00000395276.6	ENSG00000183166.10	9189	9007.86	0.00	0.00	0.00	0.00
ENST00000405452.3	ENSG00000183166.10	8571	8389.86	0.00	0.00	0.00	0.00
ENST00000431984.5	ENSG00000183166.10	777	595.89	0.00	0.00	0.00	0.00
ENST00000446128.1	ENSG00000183166.10	550	369.00	0.00	0.00	0.00	0.00
ENST00000402027.1	ENSG00000183169.6	1934	1752.86	0.00	0.00	0.00	0.00
ENST00000605258.1	ENSG00000183169.6	1835	1653.86	0.00	0.00	0.00	0.00
ENST00000332359.5	ENSG00000183171.5	2143	1961.86	36.39	0.49	0.33	100.00
ENST00000331479.3	ENSG00000183172.8	1567	1385.86	753.51	14.27	9.63	6.75
ENST00000422252.1	ENSG00000183172.8	591	409.97	1539.57	98.53	66.53	46.63
ENST00000484235.1	ENSG00000183172.8	556	374.99	1407.91	98.51	66.52	46.62
ENST00000470589.1	ENSG00000183185.9	4826	4644.86	0.00	0.00	0.00	0.00
ENST00000472788.5	ENSG00000183185.9	1416	1234.86	1.00	0.02	0.01	100.00
ENST00000621172.4	ENSG00000183185.9	1521	1339.86	0.00	0.00	0.00	0.00
ENST00000332235.7	ENSG00000183186.7	3129	2947.86	0.00	0.00	0.00	0.00
ENST00000332272.8	ENSG00000183196.8	7957	7775.86	64.73	0.22	0.15	7.61
ENST00000390664.2	ENSG00000183196.8	2093	1911.86	193.27	2.65	1.79	92.39
ENST00000505987.1	ENSG00000183199.6	2173	1991.86	711.47	9.37	6.33	100.00
ENST00000358970.9	ENSG00000183206.17	1629	1447.86	0.00	0.00	0.00	0.00
ENST00000389891.4	ENSG00000183206.17	1558	1376.86	0.00	0.00	0.00	0.00
ENST00000511306.5	ENSG00000183206.17	6556	6374.86	0.00	0.00	0.00	0.00
ENST00000620346.1	ENSG00000183206.17	1988	1806.86	0.00	0.00	0.00	0.00
ENST00000221413.10	ENSG00000183207.12	1478	1296.86	576.29	11.66	7.87	22.93
ENST00000593570.5	ENSG00000183207.12	813	631.88	0.00	0.00	0.00	0.00
ENST00000594017.5	ENSG00000183207.12	959	777.86	0.00	0.00	0.00	0.00
ENST00000594338.1	ENSG00000183207.12	1853	1671.86	267.58	4.20	2.84	8.26
ENST00000595002.1	ENSG00000183207.12	546	365.00	16.43	1.18	0.80	2.32
ENST00000595090.5	ENSG00000183207.12	2009	1827.86	181.01	2.60	1.75	5.11
ENST00000595811.5	ENSG00000183207.12	572	390.98	0.00	0.00	0.00	0.00
ENST00000596247.5	ENSG00000183207.12	1563	1381.86	660.64	12.54	8.47	24.67
ENST00000596837.5	ENSG00000183207.12	682	500.92	0.00	0.00	0.00	0.00
ENST00000598768.1	ENSG00000183207.12	497	316.05	0.00	0.00	0.00	0.00
ENST00000601968.5	ENSG00000183207.12	1641	1459.86	38.04	0.68	0.46	1.34
ENST00000627972.1	ENSG00000183207.12	1065	883.86	606.01	17.99	12.15	35.37
ENST00000329600.7	ENSG00000183208.12	1193	1011.86	131.98	3.42	2.31	96.48
ENST00000558017.5	ENSG00000183208.12	5323	5141.86	12.46	0.06	0.04	1.79
ENST00000558291.1	ENSG00000183208.12	550	369.00	0.00	0.00	0.00	0.00
ENST00000559204.5	ENSG00000183208.12	850	668.87	1.57	0.06	0.04	1.73
ENST00000561433.5	ENSG00000183208.12	504	323.04	0.00	0.00	0.00	0.00
ENST00000330298.6	ENSG00000183230.16	696	514.92	0.00	0.00	0.00	0.00
ENST00000373735.1	ENSG00000183230.16	1083	901.86	4.00	0.12	0.08	100.00
ENST00000433211.6	ENSG00000183230.16	10675	10493.86	0.00	0.00	0.00	0.00
ENST00000494580.1	ENSG00000183230.16	470	289.09	0.00	0.00	0.00	0.00
ENST00000545309.2	ENSG00000183230.16	555	373.99	0.00	0.00	0.00	0.00
ENST00000331979.5	ENSG00000183239.5	455	274.12	0.00	0.00	0.00	0.00
ENST00000395900.1	ENSG00000183242.11	3828	3646.86	41.47	0.30	0.20	100.00
ENST00000442957.1	ENSG00000183242.11	482	301.07	0.00	0.00	0.00	0.00
ENST00000459866.1	ENSG00000183242.11	328	148.12	0.00	0.00	0.00	0.00
ENST00000478367.5	ENSG00000183242.11	561	379.99	0.00	0.00	0.00	0.00
ENST00000494911.5	ENSG00000183242.11	1320	1138.86	0.00	0.00	0.00	0.00
ENST00000525436.1	ENSG00000183242.11	1254	1072.86	0.00	0.00	0.00	0.00
ENST00000612620.1	ENSG00000183242.11	128	1.45	0.00	0.00	0.00	0.00
ENST00000615677.1	ENSG00000183242.11	79	0.00	0.00	0.00	0.00	0.00
ENST00000331505.5	ENSG00000183246.6	5475	5293.86	182.81	0.91	0.61	100.00
ENST00000433039.1	ENSG00000183246.6	5784	5602.86	0.00	0.00	0.00	0.00
ENST00000615988.3	ENSG00000183248.11	1261	1079.86	0.00	0.00	0.00	0.00
ENST00000618550.4	ENSG00000183248.11	4456	4274.86	27.02	0.17	0.11	100.00
ENST00000457709.1	ENSG00000183249.8	450	269.13	0.00	0.00	0.00	0.00
ENST00000330551.3	ENSG00000183250.11	1033	851.86	173.76	5.35	3.61	62.36
ENST00000397841.5	ENSG00000183250.11	2303	2121.86	36.51	0.45	0.30	5.26
ENST00000615847.2	ENSG00000183250.11	1595	1413.86	149.74	2.78	1.88	32.38
ENST00000380224.1	ENSG00000183251.3	983	801.86	1.00	0.03	0.02	100.00
ENST00000330938.7	ENSG00000183255.11	2760	2578.86	5550.76	56.48	38.13	36.57
ENST00000397886.3	ENSG00000183255.11	755	573.90	2114.71	96.68	65.28	62.60
ENST00000397887.7	ENSG00000183255.11	2413	2231.86	84.10	0.99	0.67	0.64
ENST00000445724.3	ENSG00000183255.11	2497	2315.86	0.00	0.00	0.00	0.00
ENST00000474737.5	ENSG00000183255.11	580	398.97	4.43	0.29	0.20	0.19
ENST00000480234.1	ENSG00000183255.11	398	217.32	0.00	0.00	0.00	0.00
ENST00000494690.5	ENSG00000183255.11	612	430.95	0.00	0.00	0.00	0.00
ENST00000330503.11	ENSG00000183258.11	2137	1955.86	153.57	2.06	1.39	2.50
ENST00000503078.5	ENSG00000183258.11	2375	2193.86	99.32	1.19	0.80	1.44
ENST00000504781.5	ENSG00000183258.11	618	436.95	4.18	0.25	0.17	0.30
ENST00000504807.5	ENSG00000183258.11	794	612.88	86.34	3.70	2.50	4.49
ENST00000505081.5	ENSG00000183258.11	2949	2767.86	238.52	2.26	1.53	2.75
ENST00000506965.5	ENSG00000183258.11	560	378.99	0.00	0.00	0.00	0.00
ENST00000507900.5	ENSG00000183258.11	1564	1382.86	878.45	16.67	11.25	20.24
ENST00000507955.5	ENSG00000183258.11	2607	2425.86	10.11	0.11	0.07	0.13
ENST00000508279.5	ENSG00000183258.11	776	594.89	1.32	0.06	0.04	0.07
ENST00000509576.5	ENSG00000183258.11	819	637.88	0.00	0.00	0.00	0.00
ENST00000510171.3	ENSG00000183258.11	569	387.98	58.45	3.95	2.67	4.80
ENST00000511040.5	ENSG00000183258.11	721	539.91	0.00	0.00	0.00	0.00
ENST00000512027.1	ENSG00000183258.11	583	401.97	15.06	0.98	0.66	1.19
ENST00000512334.5	ENSG00000183258.11	686	504.92	589.51	30.63	20.69	37.19
ENST00000512431.5	ENSG00000183258.11	904	722.87	67.82	2.46	1.66	2.99
ENST00000513562.1	ENSG00000183258.11	552	370.99	5.16	0.37	0.25	0.44
ENST00000515562.1	ENSG00000183258.11	1184	1002.86	76.14	1.99	1.35	2.42
ENST00000625286.1	ENSG00000183258.11	150	6.37	0.00	0.00	0.00	0.00
ENST00000629036.2	ENSG00000183258.11	606	424.96	254.06	15.69	10.59	19.04
ENST00000369916.5	ENSG00000183260.7	1491	1309.86	0.00	0.00	0.00	100.00
ENST00000537935.1	ENSG00000183269.5	1061	879.86	0.00	0.00	0.00	0.00
ENST00000327554.2	ENSG00000183273.6	2450	2268.86	4.00	0.05	0.03	26.07
ENST00000535685.1	ENSG00000183273.6	446	265.14	0.00	0.00	0.00	0.00
ENST00000536742.5	ENSG00000183273.6	886	704.87	0.00	0.00	0.00	0.00
ENST00000539847.1	ENSG00000183273.6	581	399.97	2.00	0.13	0.09	73.93
ENST00000546345.5	ENSG00000183273.6	865	683.87	0.00	0.00	0.00	0.00
ENST00000355705.3	ENSG00000183281.14	1169	987.86	62.66	1.66	1.12	17.72
ENST00000409310.6	ENSG00000183281.14	960	778.86	2.19	0.07	0.05	0.79
ENST00000409795.5	ENSG00000183281.14	558	376.99	4.87	0.34	0.23	3.61
ENST00000409801.5	ENSG00000183281.14	553	371.99	12.18	0.86	0.58	9.15
ENST00000467745.1	ENSG00000183281.14	574	392.98	0.00	0.00	0.00	0.00
ENST00000478636.5	ENSG00000183281.14	2081	1899.86	182.59	2.52	1.70	26.86
ENST00000494194.5	ENSG00000183281.14	771	589.89	88.39	3.93	2.65	41.87
ENST00000412716.7	ENSG00000183283.15	2598	2416.86	26.80	0.29	0.20	0.06
ENST00000425012.6	ENSG00000183283.15	1117	935.86	124.08	3.48	2.35	0.68
ENST00000436900.2	ENSG00000183283.15	1811	1629.86	8868.58	142.77	96.40	28.03
ENST00000439799.6	ENSG00000183283.15	701	519.91	1349.87	68.12	46.00	13.38
ENST00000449723.7	ENSG00000183283.15	2098	1916.86	168.02	2.30	1.55	0.45
ENST00000549041.1	ENSG00000183283.15	598	416.96	17.85	1.12	0.76	0.22
ENST00000549497.5	ENSG00000183283.15	567	385.98	0.00	0.00	0.00	0.00
ENST00000549555.5	ENSG00000183283.15	872	690.87	538.32	20.44	13.80	4.01
ENST00000549732.6	ENSG00000183283.15	601	419.96	0.76	0.05	0.03	0.01
ENST00000551313.1	ENSG00000183283.15	587	405.97	4113.70	265.88	179.53	52.20
ENST00000551534.5	ENSG00000183283.15	571	389.98	0.00	0.00	0.00	0.00
ENST00000551919.5	ENSG00000183283.15	485	304.07	0.00	0.00	0.00	0.00
ENST00000552173.5	ENSG00000183283.15	539	358.01	0.00	0.00	0.00	0.00
ENST00000552459.2	ENSG00000183283.15	3664	3482.86	643.07	4.84	3.27	0.95
ENST00000604900.5	ENSG00000183283.15	1045	863.86	0.00	0.00	0.00	0.00
ENST00000398179.3	ENSG00000183287.13	5979	5797.86	4.43	0.02	0.01	1.19
ENST00000439986.8	ENSG00000183287.13	6227	6045.86	0.00	0.00	0.00	0.00
ENST00000589116.1	ENSG00000183287.13	1691	1509.86	70.87	1.23	0.83	73.10
ENST00000589419.1	ENSG00000183287.13	587	405.97	6.70	0.43	0.29	25.71
ENST00000331835.9	ENSG00000183291.15	1781	1599.86	618.95	10.15	6.85	2.82
ENST00000370554.5	ENSG00000183291.15	1220	1038.86	4254.32	107.45	72.55	29.89
ENST00000401030.4	ENSG00000183291.15	727	545.90	213.84	10.28	6.94	2.86
ENST00000467557.1	ENSG00000183291.15	499	318.05	6.40	0.53	0.36	0.15
ENST00000469566.5	ENSG00000183291.15	831	649.88	5724.47	231.12	156.06	64.28
ENST00000497861.5	ENSG00000183291.15	266	88.78	0.00	0.00	0.00	0.00
ENST00000611507.4	ENSG00000183291.15	1785	1603.86	0.00	0.00	0.00	0.00
ENST00000616787.4	ENSG00000183291.15	1835	1653.86	0.00	0.00	0.00	0.00
ENST00000409793.5	ENSG00000183292.12	538	357.01	0.00	0.00	0.00	0.00
ENST00000409982.1	ENSG00000183292.12	1039	857.86	0.00	0.00	0.00	0.00
ENST00000414595.1	ENSG00000183292.12	1547	1365.86	0.00	0.00	0.00	0.00
ENST00000419965.1	ENSG00000183292.12	2218	2036.86	0.00	0.00	0.00	0.00
ENST00000440359.1	ENSG00000183292.12	543	362.00	0.00	0.00	0.00	0.00
ENST00000623376.3	ENSG00000183292.12	1653	1471.86	0.00	0.00	0.00	0.00
ENST00000431241.1	ENSG00000183298.5	880	698.87	193.58	7.27	4.91	100.00
ENST00000329434.2	ENSG00000183303.2	1069	887.86	0.00	0.00	0.00	0.00
ENST00000381003.7	ENSG00000183304.10	1519	1337.86	0.00	0.00	0.00	0.00
ENST00000543214.1	ENSG00000183304.10	1544	1362.86	0.00	0.00	0.00	0.00
ENST00000331220.6	ENSG00000183305.13	1946	1764.86	601.97	8.95	6.04	10.86
ENST00000370293.6	ENSG00000183305.13	1714	1532.86	4218.77	72.21	48.76	87.62
ENST00000409560.1	ENSG00000183305.13	445	264.15	0.00	0.00	0.00	0.00
ENST00000422085.5	ENSG00000183305.13	652	470.93	0.00	0.00	0.00	0.00
ENST00000423993.5	ENSG00000183305.13	879	697.87	0.00	0.00	0.00	0.00
ENST00000447530.5	ENSG00000183305.13	750	568.90	0.00	0.00	0.00	0.00
ENST00000453150.5	ENSG00000183305.13	753	571.90	27.36	1.26	0.85	1.52
ENST00000458057.5	ENSG00000183305.13	576	394.98	0.00	0.00	0.00	0.00
ENST00000467743.1	ENSG00000183305.13	704	522.91	0.00	0.00	0.00	0.00
ENST00000492402.5	ENSG00000183305.13	309	129.61	0.00	0.00	0.00	0.00
ENST00000497578.5	ENSG00000183305.13	526	345.02	0.00	0.00	0.00	0.00
ENST00000331437.3	ENSG00000183307.3	4954	4772.86	28.84	0.16	0.11	84.61
ENST00000399875.1	ENSG00000183307.3	3961	3779.86	4.16	0.03	0.02	15.39
ENST00000332935.6	ENSG00000183308.6	820	638.88	0.00	0.00	0.00	0.00
ENST00000413848.1	ENSG00000183308.6	485	304.07	2.00	0.17	0.12	100.00
ENST00000458270.2	ENSG00000183309.11	2733	2551.86	0.00	0.00	0.00	0.00
ENST00000501748.3	ENSG00000183309.11	6759	6577.86	4923.03	19.64	13.26	39.47
ENST00000526926.5	ENSG00000183309.11	2612	2430.86	2789.97	30.11	20.33	60.53
ENST00000328782.3	ENSG00000183310.3	957	775.86	4.00	0.14	0.09	100.00
ENST00000332249.4	ENSG00000183313.4	1094	912.86	16.00	0.46	0.31	100.00
ENST00000319637.6	ENSG00000183317.16	2050	1868.86	0.00	0.00	0.00	0.00
ENST00000373048.8	ENSG00000183317.16	5425	5243.86	3.08	0.02	0.01	2.68
ENST00000427468.6	ENSG00000183317.16	3167	2985.86	0.00	0.00	0.00	0.00
ENST00000432874.7	ENSG00000183317.16	2096	1914.86	0.00	0.00	0.00	0.00
ENST00000437645.5	ENSG00000183317.16	2333	2151.86	4.05	0.05	0.03	8.61
ENST00000444950.1	ENSG00000183317.16	421	240.22	0.00	0.00	0.00	0.00
ENST00000446149.6	ENSG00000183317.16	2000	1818.86	17.03	0.25	0.17	42.80
ENST00000453577.1	ENSG00000183317.16	364	183.58	1.84	0.26	0.18	45.91
ENST00000525749.1	ENSG00000183317.16	551	370.00	0.00	0.00	0.00	0.00
ENST00000534097.5	ENSG00000183317.16	1944	1762.86	0.00	0.00	0.00	0.00
ENST00000540011.2	ENSG00000183317.16	720	538.91	0.00	0.00	0.00	0.00
ENST00000328794.10	ENSG00000183318.11	923	741.86	4.00	0.14	0.10	100.00
ENST00000580999.1	ENSG00000183318.11	406	225.28	0.00	0.00	0.00	0.00
ENST00000582989.1	ENSG00000183318.11	928	746.86	0.00	0.00	0.00	0.00
ENST00000383374.6	ENSG00000183323.12	2006	1824.86	263.04	3.78	2.55	17.77
ENST00000396496.6	ENSG00000183323.12	4198	4016.86	11.12	0.07	0.05	0.34
ENST00000396499.5	ENSG00000183323.12	3615	3433.86	24.90	0.19	0.13	0.89
ENST00000460090.5	ENSG00000183323.12	2273	2091.86	35.80	0.45	0.30	2.11
ENST00000511257.1	ENSG00000183323.12	1735	1553.86	831.47	14.04	9.48	65.96
ENST00000512045.5	ENSG00000183323.12	3926	3744.86	8.94	0.06	0.04	0.29
ENST00000513172.1	ENSG00000183323.12	675	493.92	50.65	2.69	1.82	12.64
ENST00000331090.10	ENSG00000183324.10	927	745.86	0.00	0.00	0.00	0.00
ENST00000560581.1	ENSG00000183324.10	833	651.88	13.00	0.52	0.35	100.00
ENST00000330978.3	ENSG00000183336.8	1012	830.86	138.63	4.38	2.96	27.21
ENST00000380596.9	ENSG00000183336.8	1442	1260.86	562.87	11.71	7.91	72.79
ENST00000342274.8	ENSG00000183337.16	6390	6208.86	0.00	0.00	0.00	0.00
ENST00000378444.8	ENSG00000183337.16	6358	6176.86	6023.29	25.59	17.28	20.36
ENST00000378455.8	ENSG00000183337.16	6338	6156.86	2872.61	12.24	8.27	9.74
ENST00000378463.5	ENSG00000183337.16	2230	2048.86	0.00	0.00	0.00	0.00
ENST00000397354.7	ENSG00000183337.16	6258	6076.86	2578.98	11.14	7.52	8.86
ENST00000406200.2	ENSG00000183337.16	4216	4034.86	0.00	0.00	0.00	0.00
ENST00000412952.1	ENSG00000183337.16	288	109.43	0.00	0.00	0.00	0.00
ENST00000413905.5	ENSG00000183337.16	1945	1763.86	2457.86	36.56	24.69	29.09
ENST00000427012.1	ENSG00000183337.16	1969	1787.86	1976.74	29.01	19.59	23.08
ENST00000442018.5	ENSG00000183337.16	2189	2007.86	711.25	9.29	6.28	7.40
ENST00000490976.5	ENSG00000183337.16	3480	3298.86	224.96	1.79	1.21	1.42
ENST00000615339.1	ENSG00000183337.16	2618	2436.86	5.31	0.06	0.04	0.05
ENST00000332349.4	ENSG00000183340.6	2855	2673.86	1496.00	14.68	9.91	100.00
ENST00000546177.1	ENSG00000183340.6	736	554.90	0.00	0.00	0.00	0.00
ENST00000330194.2	ENSG00000183346.6	1685	1503.86	6.34	0.11	0.07	16.37
ENST00000389639.3	ENSG00000183346.6	253	76.92	1.66	0.57	0.38	83.63
ENST00000370456.4	ENSG00000183347.14	2987	2805.86	5.00	0.05	0.03	100.00
ENST00000381461.6	ENSG00000183354.11	6884	6702.86	7902.13	30.93	20.89	58.20
ENST00000399933.7	ENSG00000183354.11	6988	6806.86	4100.16	15.80	10.67	29.74
ENST00000436015.6	ENSG00000183354.11	932	750.86	28.56	1.00	0.67	1.88
ENST00000443149.2	ENSG00000183354.11	415	234.24	0.00	0.00	0.00	0.00
ENST00000513355.2	ENSG00000183354.11	1967	1785.86	178.57	2.62	1.77	4.94
ENST00000540714.1	ENSG00000183354.11	4346	4164.86	442.59	2.79	1.88	5.25
ENST00000533663.5	ENSG00000183378.11	1921	1739.86	0.00	0.00	0.00	0.00
ENST00000534817.1	ENSG00000183378.11	342	161.86	0.00	0.00	0.00	0.00
ENST00000612000.1	ENSG00000183378.11	1730	1548.86	1.00	0.02	0.01	100.00
ENST00000331628.7	ENSG00000183379.8	2607	2425.86	0.00	0.00	0.00	0.00
ENST00000554823.1	ENSG00000183379.8	2420	2238.86	0.00	0.00	0.00	0.00
ENST00000554953.1	ENSG00000183379.8	488	307.06	0.00	0.00	0.00	0.00
ENST00000329684.7	ENSG00000183385.9	531	350.01	0.00	0.00	0.00	0.00
ENST00000426035.1	ENSG00000183385.9	518	337.03	0.00	0.00	0.00	0.00
ENST00000373016.3	ENSG00000183386.9	1647	1465.86	1512.29	27.07	18.28	47.04
ENST00000475084.5	ENSG00000183386.9	882	700.87	757.36	28.35	19.15	49.27
ENST00000477194.5	ENSG00000183386.9	1091	909.86	37.26	1.07	0.73	1.87
ENST00000483132.1	ENSG00000183386.9	607	425.96	17.09	1.05	0.71	1.83
ENST00000485803.5	ENSG00000183386.9	1468	1286.86	0.00	0.00	0.00	0.00
ENST00000330728.4	ENSG00000183389.4	1209	1027.86	5.00	0.13	0.09	100.00
ENST00000329406.4	ENSG00000183395.4	766	584.89	6.32	0.28	0.19	100.00
ENST00000330862.3	ENSG00000183396.3	662	480.93	6.00	0.33	0.22	100.00
ENST00000329493.5	ENSG00000183397.5	674	492.92	105.22	5.60	3.78	100.00
ENST00000458408.5	ENSG00000183401.11	1062	880.86	990.06	29.49	19.91	50.02
ENST00000586451.5	ENSG00000183401.11	527	346.02	53.19	4.03	2.72	6.84
ENST00000586479.1	ENSG00000183401.11	622	440.95	20.83	1.24	0.84	2.10
ENST00000587100.1	ENSG00000183401.11	768	586.89	0.00	0.00	0.00	0.00
ENST00000587531.5	ENSG00000183401.11	534	353.01	4.58	0.34	0.23	0.58
ENST00000587868.5	ENSG00000183401.11	663	481.93	10.63	0.58	0.39	0.98
ENST00000588464.5	ENSG00000183401.11	545	364.00	86.59	6.24	4.21	10.59
ENST00000588592.5	ENSG00000183401.11	602	420.96	16.86	1.05	0.71	1.78
ENST00000588790.5	ENSG00000183401.11	1408	1226.86	0.00	0.00	0.00	0.00
ENST00000588821.5	ENSG00000183401.11	981	799.86	0.00	0.00	0.00	0.00
ENST00000589016.5	ENSG00000183401.11	954	772.86	41.62	1.41	0.95	2.40
ENST00000589022.1	ENSG00000183401.11	732	550.90	130.84	6.23	4.21	10.57
ENST00000589186.5	ENSG00000183401.11	555	373.99	1.46	0.10	0.07	0.17
ENST00000589477.1	ENSG00000183401.11	782	600.89	13.00	0.57	0.38	0.96
ENST00000590054.5	ENSG00000183401.11	1016	834.86	56.11	1.76	1.19	2.99
ENST00000590636.1	ENSG00000183401.11	561	379.99	1.61	0.11	0.08	0.19
ENST00000590919.5	ENSG00000183401.11	396	215.33	0.00	0.00	0.00	0.00
ENST00000591260.5	ENSG00000183401.11	580	398.97	3.67	0.24	0.16	0.41
ENST00000591691.1	ENSG00000183401.11	658	476.93	94.83	5.22	3.52	8.85
ENST00000592723.5	ENSG00000183401.11	458	277.12	3.57	0.34	0.23	0.57
ENST00000332512.7	ENSG00000183421.11	3889	3707.86	713.88	5.05	3.41	98.78
ENST00000352483.3	ENSG00000183421.11	4016	3834.86	9.12	0.06	0.04	1.22
ENST00000327908.3	ENSG00000183423.11	3781	3599.86	125.81	0.92	0.62	41.29
ENST00000594814.5	ENSG00000183423.11	3566	3384.86	168.19	1.30	0.88	58.71
ENST00000328085.10	ENSG00000183426.16	1084	902.86	719.12	20.90	14.11	3.57
ENST00000424549.7	ENSG00000183426.16	657	475.93	19.35	1.07	0.72	0.18
ENST00000472413.5	ENSG00000183426.16	5345	5163.86	17564.80	89.25	60.26	15.26
ENST00000534720.1	ENSG00000183426.16	1915	1733.86	4291.06	64.94	43.85	11.10
ENST00000537062.1	ENSG00000183426.16	568	386.98	3050.16	206.81	139.64	35.35
ENST00000541836.5	ENSG00000183426.16	2747	2565.86	483.47	4.94	3.34	0.85
ENST00000545479.5	ENSG00000183426.16	559	377.99	1375.71	95.50	64.48	16.32
ENST00000545831.5	ENSG00000183426.16	553	371.99	1440.50	101.61	68.61	17.37
ENST00000373019.4	ENSG00000183431.11	3673	3491.86	3325.91	24.99	16.88	35.95
ENST00000460925.1	ENSG00000183431.11	793	611.88	333.22	14.29	9.65	20.56
ENST00000461869.5	ENSG00000183431.11	776	594.89	7.28	0.32	0.22	0.46
ENST00000462258.1	ENSG00000183431.11	527	346.02	34.40	2.61	1.76	3.75
ENST00000470585.5	ENSG00000183431.11	704	522.91	92.50	4.64	3.13	6.68
ENST00000487062.1	ENSG00000183431.11	775	593.89	247.79	10.95	7.39	15.75
ENST00000488934.1	ENSG00000183431.11	273	95.28	9.14	2.52	1.70	3.62
ENST00000489537.5	ENSG00000183431.11	891	709.87	248.75	9.19	6.21	13.23
ENST00000342688.4	ENSG00000183432.6	498	317.05	0.00	0.00	0.00	0.00
ENST00000310125.4	ENSG00000183434.9	1680	1498.86	41.00	0.72	0.48	100.00
ENST00000329314.5	ENSG00000183439.7	1582	1400.86	13.48	0.25	0.17	100.00
ENST00000442908.2	ENSG00000183444.10	985	803.86	3137.68	102.42	69.15	100.00
ENST00000330684.3	ENSG00000183454.15	5031	4849.86	0.00	0.00	0.00	0.00
ENST00000396573.6	ENSG00000183454.15	14450	14268.86	0.00	0.00	0.00	0.00
ENST00000396575.6	ENSG00000183454.15	13724	13542.86	0.00	0.00	0.00	0.00
ENST00000461292.3	ENSG00000183454.15	4165	3983.86	0.00	0.00	0.00	0.00
ENST00000463531.1	ENSG00000183454.15	488	307.06	0.00	0.00	0.00	0.00
ENST00000535259.5	ENSG00000183454.15	4118	3936.86	0.00	0.00	0.00	0.00
ENST00000562109.5	ENSG00000183454.15	4338	4156.86	0.00	0.00	0.00	0.00
ENST00000566665.1	ENSG00000183454.15	1322	1140.86	0.00	0.00	0.00	0.00
ENST00000566670.2	ENSG00000183454.15	655	473.93	0.00	0.00	0.00	0.00
ENST00000566683.1	ENSG00000183454.15	430	249.19	0.00	0.00	0.00	0.00
ENST00000568247.3	ENSG00000183454.15	1142	960.86	0.00	0.00	0.00	0.00
ENST00000636273.1	ENSG00000183454.15	4692	4510.86	0.00	0.00	0.00	0.00
ENST00000636406.1	ENSG00000183454.15	100	0.00	0.00	0.00	0.00	0.00
ENST00000637188.1	ENSG00000183454.15	100	0.00	0.00	0.00	0.00	0.00
ENST00000637334.1	ENSG00000183454.15	166	12.82	0.00	0.00	0.00	0.00
ENST00000637393.1	ENSG00000183454.15	833	651.88	0.00	0.00	0.00	0.00
ENST00000534164.5	ENSG00000183458.13	6830	6648.86	2592.64	10.23	6.91	50.12
ENST00000537889.1	ENSG00000183458.13	514	333.03	129.26	10.18	6.88	49.88
ENST00000332715.5	ENSG00000183463.5	931	749.86	0.00	0.00	0.00	0.00
ENST00000332558.8	ENSG00000183470.9	1998	1816.86	1.00	0.01	0.01	100.00
ENST00000573229.1	ENSG00000183470.9	601	419.96	0.00	0.00	0.00	0.00
ENST00000380729.7	ENSG00000183474.15	1803	1621.86	6585.00	106.53	71.93	76.98
ENST00000446221.6	ENSG00000183474.15	1956	1774.86	451.25	6.67	4.50	4.82
ENST00000502599.1	ENSG00000183474.15	412	231.26	12.86	1.46	0.99	1.05
ENST00000502619.5	ENSG00000183474.15	1106	924.86	122.97	3.49	2.36	2.52
ENST00000503604.1	ENSG00000183474.15	1176	994.86	31.96	0.84	0.57	0.61
ENST00000505737.2	ENSG00000183474.15	475	294.08	0.00	0.00	0.00	0.00
ENST00000506129.5	ENSG00000183474.15	769	587.89	75.15	3.35	2.26	2.42
ENST00000507595.1	ENSG00000183474.15	772	590.89	29.22	1.30	0.88	0.94
ENST00000508325.5	ENSG00000183474.15	572	390.98	49.40	3.32	2.24	2.40
ENST00000510979.5	ENSG00000183474.15	2952	2770.86	7.81	0.07	0.05	0.05
ENST00000511629.6	ENSG00000183474.15	1872	1690.86	0.00	0.00	0.00	0.00
ENST00000512736.5	ENSG00000183474.15	832	650.88	273.11	11.01	7.43	7.96
ENST00000513959.2	ENSG00000183474.15	713	531.91	0.00	0.00	0.00	0.00
ENST00000514069.6	ENSG00000183474.15	583	401.97	5.26	0.34	0.23	0.25
ENST00000514162.5	ENSG00000183474.15	610	428.96	0.00	0.00	0.00	0.00
ENST00000332783.11	ENSG00000183475.12	4985	4803.86	107.07	0.58	0.39	3.62
ENST00000343276.4	ENSG00000183475.12	1694	1512.86	531.61	9.22	6.23	57.05
ENST00000558747.5	ENSG00000183475.12	2133	1951.86	145.12	1.95	1.32	12.07
ENST00000561192.1	ENSG00000183475.12	629	447.95	75.19	4.40	2.97	27.26
ENST00000328828.5	ENSG00000183476.12	2750	2568.86	0.00	0.00	0.00	0.00
ENST00000409568.6	ENSG00000183476.12	2162	1980.86	2.00	0.03	0.02	100.00
ENST00000330912.6	ENSG00000183479.12	2262	2080.86	0.00	0.00	0.00	0.00
ENST00000334497.6	ENSG00000183479.12	1982	1800.86	0.00	0.00	0.00	0.00
ENST00000338525.6	ENSG00000183479.12	2116	1934.86	12.18	0.17	0.11	12.16
ENST00000370212.5	ENSG00000183479.12	861	679.87	24.29	0.94	0.63	69.02
ENST00000370231.2	ENSG00000183479.12	1255	1073.86	0.00	0.00	0.00	0.00
ENST00000370232.3	ENSG00000183479.12	1864	1682.86	16.40	0.26	0.17	18.82
ENST00000393862.6	ENSG00000183479.12	907	725.87	0.00	0.00	0.00	0.00
ENST00000329797.7	ENSG00000183484.11	3660	3478.86	0.00	0.00	0.00	0.00
ENST00000392585.2	ENSG00000183484.11	2887	2705.86	4.86	0.05	0.03	2.13
ENST00000539291.6	ENSG00000183484.11	2779	2597.86	40.53	0.41	0.28	18.47
ENST00000546679.1	ENSG00000183484.11	548	367.00	24.61	1.76	1.19	79.40
ENST00000549990.1	ENSG00000183484.11	1092	910.86	0.00	0.00	0.00	0.00
ENST00000551869.1	ENSG00000183484.11	3341	3159.86	0.00	0.00	0.00	0.00
ENST00000330714.7	ENSG00000183486.12	3042	2860.86	3567.19	32.72	22.09	43.33
ENST00000398632.3	ENSG00000183486.12	2211	2029.86	154.36	2.00	1.35	2.64
ENST00000416447.1	ENSG00000183486.12	843	661.87	7.00	0.28	0.19	0.37
ENST00000418103.1	ENSG00000183486.12	604	422.96	97.81	6.07	4.10	8.04
ENST00000435611.5	ENSG00000183486.12	618	436.95	0.00	0.00	0.00	0.00
ENST00000436410.5	ENSG00000183486.12	582	400.97	0.00	0.00	0.00	0.00
ENST00000474368.1	ENSG00000183486.12	2871	2689.86	163.39	1.59	1.08	2.11
ENST00000481838.5	ENSG00000183486.12	562	380.99	397.83	27.40	18.50	36.28
ENST00000482953.5	ENSG00000183486.12	3595	3413.86	437.94	3.37	2.27	4.46
ENST00000493753.1	ENSG00000183486.12	755	573.90	16.57	0.76	0.51	1.00
ENST00000494252.1	ENSG00000183486.12	440	259.16	0.00	0.00	0.00	0.00
ENST00000495892.1	ENSG00000183486.12	4064	3882.86	6.00	0.04	0.03	0.05
ENST00000496774.5	ENSG00000183486.12	827	645.88	31.91	1.30	0.88	1.72
ENST00000330386.7	ENSG00000183495.13	3908	3726.86	839.18	5.91	3.99	23.08
ENST00000332482.8	ENSG00000183495.13	2588	2406.86	14.68	0.16	0.11	0.63
ENST00000333577.8	ENSG00000183495.13	3092	2910.86	8.31	0.07	0.05	0.29
ENST00000389561.6	ENSG00000183495.13	12317	12135.86	4618.86	9.99	6.74	39.01
ENST00000389562.6	ENSG00000183495.13	12836	12654.86	144.09	0.30	0.20	1.17
ENST00000611118.1	ENSG00000183495.13	2403	2221.86	320.01	3.78	2.55	14.76
ENST00000611739.4	ENSG00000183495.13	4314	4132.86	266.13	1.69	1.14	6.60
ENST00000611841.1	ENSG00000183495.13	3129	2947.86	189.89	1.69	1.14	6.60
ENST00000616136.1	ENSG00000183495.13	3134	2952.86	226.27	2.01	1.36	7.85
ENST00000329713.4	ENSG00000183496.5	3528	3346.86	458.77	3.60	2.43	96.08
ENST00000558133.1	ENSG00000183496.5	4333	4151.86	23.23	0.15	0.10	3.92
ENST00000360806.8	ENSG00000183506.16	2413	2231.86	495.18	5.82	3.93	11.42
ENST00000450651.5	ENSG00000183506.16	2294	2112.86	26.40	0.33	0.22	0.64
ENST00000462560.6	ENSG00000183506.16	2553	2371.86	2108.09	23.32	15.75	45.74
ENST00000463608.5	ENSG00000183506.16	2816	2634.86	117.92	1.17	0.79	2.30
ENST00000467443.5	ENSG00000183506.16	1869	1687.86	0.00	0.00	0.00	0.00
ENST00000470274.5	ENSG00000183506.16	2414	2232.86	0.00	0.00	0.00	0.00
ENST00000476537.1	ENSG00000183506.16	276	98.09	5.53	1.48	1.00	2.90
ENST00000477296.5	ENSG00000183506.16	1787	1605.86	584.18	9.55	6.45	18.72
ENST00000479693.1	ENSG00000183506.16	1906	1724.86	178.03	2.71	1.83	5.31
ENST00000480319.5	ENSG00000183506.16	3872	3690.86	199.82	1.42	0.96	2.79
ENST00000486209.5	ENSG00000183506.16	3213	3031.86	227.26	1.97	1.33	3.86
ENST00000491562.5	ENSG00000183506.16	209	39.98	0.00	0.00	0.00	0.00
ENST00000494740.5	ENSG00000183506.16	2273	2091.86	257.29	3.23	2.18	6.33
ENST00000369448.3	ENSG00000183508.4	5751	5569.86	1497.00	7.05	4.76	100.00
ENST00000328709.7	ENSG00000183513.8	1754	1572.86	488.84	8.15	5.51	10.44
ENST00000409997.1	ENSG00000183513.8	557	375.99	134.40	9.38	6.33	12.01
ENST00000466848.1	ENSG00000183513.8	481	300.07	280.79	24.55	16.58	31.44
ENST00000480666.1	ENSG00000183513.8	958	776.86	345.43	11.67	7.88	14.94
ENST00000483527.5	ENSG00000183513.8	770	588.89	546.54	24.35	16.44	31.18
ENST00000413322.1	ENSG00000183514.4	562	380.99	0.00	0.00	0.00	0.00
ENST00000373014.4	ENSG00000183520.11	2019	1837.86	947.20	13.52	9.13	51.28
ENST00000483182.5	ENSG00000183520.11	573	391.98	131.00	8.77	5.92	33.26
ENST00000486563.1	ENSG00000183520.11	750	568.90	23.10	1.07	0.72	4.04
ENST00000488453.1	ENSG00000183520.11	1895	1713.86	196.69	3.01	2.03	11.42
ENST00000331573.7	ENSG00000183527.11	2154	1972.86	129.61	1.72	1.16	1.03
ENST00000380900.2	ENSG00000183527.11	907	725.87	598.93	21.65	14.62	12.88
ENST00000411828.5	ENSG00000183527.11	959	777.86	2564.06	86.49	58.40	51.47
ENST00000431628.1	ENSG00000183527.11	760	578.89	56.39	2.56	1.73	1.52
ENST00000481921.5	ENSG00000183527.11	716	534.91	1134.01	55.63	37.56	33.10
ENST00000327423.10	ENSG00000183530.13	10826	10644.86	6656.16	16.41	11.08	24.99
ENST00000330495.8	ENSG00000183530.13	1849	1667.86	0.00	0.00	0.00	0.00
ENST00000412743.1	ENSG00000183530.13	661	479.93	105.84	5.79	3.91	8.81
ENST00000431684.1	ENSG00000183530.13	2841	2659.86	1514.94	14.94	10.09	22.76
ENST00000432485.1	ENSG00000183530.13	3308	3126.86	0.00	0.00	0.00	0.00
ENST00000461722.1	ENSG00000183530.13	718	536.91	575.29	28.11	18.98	42.81
ENST00000492705.1	ENSG00000183530.13	548	367.00	5.78	0.41	0.28	0.63
ENST00000397787.5	ENSG00000183535.9	3425	3243.86	0.00	0.00	0.00	0.00
ENST00000485206.1	ENSG00000183535.9	2341	2159.86	26.00	0.32	0.21	100.00
ENST00000309384.2	ENSG00000183542.5	930	748.86	97.32	3.41	2.30	100.00
ENST00000331849.8	ENSG00000183549.10	2796	2614.86	113.31	1.14	0.77	46.26
ENST00000570305.5	ENSG00000183549.10	771	589.89	10.30	0.46	0.31	18.63
ENST00000573920.1	ENSG00000183549.10	457	276.12	0.00	0.00	0.00	0.00
ENST00000574748.5	ENSG00000183549.10	480	299.08	0.00	0.00	0.00	0.00
ENST00000575070.1	ENSG00000183549.10	856	674.87	6.68	0.26	0.18	10.56
ENST00000575584.5	ENSG00000183549.10	1130	948.86	4.99	0.14	0.09	5.61
ENST00000577024.1	ENSG00000183549.10	569	387.98	6.88	0.47	0.31	18.93
ENST00000329446.4	ENSG00000183559.11	1064	882.86	0.00	0.00	0.00	0.00
ENST00000432000.5	ENSG00000183559.11	628	446.95	0.00	0.00	0.00	0.00
ENST00000328458.5	ENSG00000183560.9	798	616.88	0.00	0.00	0.00	0.00
ENST00000440961.6	ENSG00000183560.9	805	623.88	0.00	0.00	0.00	0.00
ENST00000332881.3	ENSG00000183562.3	1482	1300.86	29.00	0.58	0.39	100.00
ENST00000375465.7	ENSG00000183566.10	1203	1021.86	0.00	0.00	0.00	0.00
ENST00000420169.4	ENSG00000183566.10	570	388.98	0.00	0.00	0.00	0.00
ENST00000603168.3	ENSG00000183566.10	689	507.92	0.00	0.00	0.00	0.00
ENST00000605211.1	ENSG00000183566.10	656	474.93	0.00	0.00	0.00	0.00
ENST00000327678.9	ENSG00000183569.17	1374	1192.86	161.22	3.55	2.39	49.18
ENST00000335879.5	ENSG00000183569.17	753	571.90	11.38	0.52	0.35	7.24
ENST00000340239.8	ENSG00000183569.17	1315	1133.86	6.18	0.14	0.10	1.98
ENST00000407614.8	ENSG00000183569.17	521	340.02	13.14	1.01	0.68	14.06
ENST00000416156.6	ENSG00000183569.17	1669	1487.86	4.04	0.07	0.05	0.99
ENST00000447870.6	ENSG00000183569.17	563	381.99	0.00	0.00	0.00	0.00
ENST00000472589.1	ENSG00000183569.17	596	414.96	2.54	0.16	0.11	2.23
ENST00000477564.5	ENSG00000183569.17	2096	1914.86	0.00	0.00	0.00	0.00
ENST00000527167.5	ENSG00000183569.17	1712	1530.86	0.00	0.00	0.00	0.00
ENST00000534080.5	ENSG00000183569.17	1379	1197.86	80.03	1.75	1.18	24.31
ENST00000400304.1	ENSG00000183570.16	1086	904.86	0.00	0.00	0.00	0.00
ENST00000400305.5	ENSG00000183570.16	1717	1535.86	3.22	0.05	0.04	1.33
ENST00000400308.5	ENSG00000183570.16	1911	1729.86	0.00	0.00	0.00	0.00
ENST00000400309.5	ENSG00000183570.16	1986	1804.86	0.00	0.00	0.00	0.00
ENST00000400310.5	ENSG00000183570.16	2168	1986.86	0.00	0.00	0.00	0.00
ENST00000400314.5	ENSG00000183570.16	2202	2020.86	24.22	0.31	0.21	7.60
ENST00000423045.2	ENSG00000183570.16	1183	1001.86	0.00	0.00	0.00	0.00
ENST00000449640.5	ENSG00000183570.16	1278	1096.86	67.59	1.62	1.09	39.05
ENST00000465077.5	ENSG00000183570.16	728	546.90	0.00	0.00	0.00	0.00
ENST00000468429.5	ENSG00000183570.16	829	647.88	24.53	0.99	0.67	23.99
ENST00000472191.1	ENSG00000183570.16	318	138.35	0.00	0.00	0.00	0.00
ENST00000475402.1	ENSG00000183570.16	536	355.01	15.12	1.12	0.75	27.00
ENST00000481302.1	ENSG00000183570.16	476	295.08	0.00	0.00	0.00	0.00
ENST00000498121.1	ENSG00000183570.16	990	808.86	1.32	0.04	0.03	1.04
ENST00000549265.1	ENSG00000183570.16	243	68.02	0.00	0.00	0.00	0.00
ENST00000593338.1	ENSG00000183570.16	557	375.99	0.00	0.00	0.00	0.00
ENST00000594149.5	ENSG00000183570.16	690	508.92	0.00	0.00	0.00	0.00
ENST00000594320.1	ENSG00000183570.16	686	504.92	0.00	0.00	0.00	0.00
ENST00000609985.1	ENSG00000183570.16	693	511.92	0.00	0.00	0.00	0.00
ENST00000610200.1	ENSG00000183570.16	717	535.91	0.00	0.00	0.00	0.00
ENST00000628776.2	ENSG00000183570.16	827	645.88	0.00	0.00	0.00	0.00
ENST00000378919.6	ENSG00000183571.10	995	813.86	9.37	0.30	0.20	85.05
ENST00000535714.1	ENSG00000183571.10	1483	1301.86	2.63	0.05	0.04	14.95
ENST00000637120.1	ENSG00000183571.10	612	430.95	0.00	0.00	0.00	0.00
ENST00000329331.7	ENSG00000183576.12	1330	1148.86	143.52	3.28	2.21	6.16
ENST00000331768.9	ENSG00000183576.12	2878	2696.86	4811.86	46.82	31.61	87.96
ENST00000357563.4	ENSG00000183576.12	2191	2009.86	115.86	1.51	1.02	2.84
ENST00000436070.6	ENSG00000183576.12	2592	2410.86	0.00	0.00	0.00	0.00
ENST00000446066.5	ENSG00000183576.12	1754	1572.86	66.77	1.11	0.75	2.09
ENST00000453764.5	ENSG00000183576.12	973	791.86	0.00	0.00	0.00	0.00
ENST00000453938.1	ENSG00000183576.12	545	364.00	0.00	0.00	0.00	0.00
ENST00000489770.1	ENSG00000183576.12	855	673.87	13.00	0.51	0.34	0.95
ENST00000630307.2	ENSG00000183576.12	1281	1099.86	0.00	0.00	0.00	0.00
ENST00000327536.5	ENSG00000183578.6	2262	2080.86	109.00	1.37	0.93	100.00
ENST00000637513.1	ENSG00000183578.6	2002	1820.86	0.00	0.00	0.00	0.00
ENST00000402174.5	ENSG00000183579.15	2667	2485.86	240.60	2.54	1.71	43.56
ENST00000406323.3	ENSG00000183579.15	2878	2696.86	0.00	0.00	0.00	0.00
ENST00000544604.6	ENSG00000183579.15	6851	6669.86	836.40	3.29	2.22	56.44
ENST00000329673.8	ENSG00000183580.9	3960	3778.86	252.76	1.76	1.19	26.54
ENST00000504595.1	ENSG00000183580.9	4562	4380.86	134.80	0.81	0.55	12.21
ENST00000510662.1	ENSG00000183580.9	1758	1576.86	243.44	4.05	2.74	61.25
ENST00000453847.2	ENSG00000183586.8	193	28.48	0.00	0.00	0.00	0.00
ENST00000327374.8	ENSG00000183597.15	2273	2091.86	0.00	0.00	0.00	0.00
ENST00000398042.6	ENSG00000183597.15	2011	1829.86	9.88	0.14	0.10	0.21
ENST00000399807.7	ENSG00000183597.15	2241	2059.86	0.00	0.00	0.00	0.00
ENST00000401833.5	ENSG00000183597.15	1920	1738.86	220.52	3.33	2.25	4.90
ENST00000401886.5	ENSG00000183597.15	1559	1377.86	141.32	2.69	1.82	3.96
ENST00000411907.5	ENSG00000183597.15	568	386.98	0.00	0.00	0.00	0.00
ENST00000420290.6	ENSG00000183597.15	1859	1677.86	0.00	0.00	0.00	0.00
ENST00000430807.5	ENSG00000183597.15	733	551.90	5.23	0.25	0.17	0.37
ENST00000432198.5	ENSG00000183597.15	585	403.97	0.00	0.00	0.00	0.00
ENST00000432883.5	ENSG00000183597.15	2084	1902.86	46.30	0.64	0.43	0.94
ENST00000434168.5	ENSG00000183597.15	862	680.87	0.00	0.00	0.00	0.00
ENST00000434570.6	ENSG00000183597.15	2180	1998.86	26.48	0.35	0.23	0.51
ENST00000444651.5	ENSG00000183597.15	847	665.87	77.03	3.04	2.05	4.47
ENST00000447208.6	ENSG00000183597.15	2086	1904.86	6.16	0.08	0.06	0.13
ENST00000450019.5	ENSG00000183597.15	1689	1507.86	162.47	2.83	1.91	4.16
ENST00000450664.5	ENSG00000183597.15	570	388.98	0.00	0.00	0.00	0.00
ENST00000456048.5	ENSG00000183597.15	2439	2257.86	0.00	0.00	0.00	0.00
ENST00000462579.5	ENSG00000183597.15	649	467.94	32.98	1.85	1.25	2.72
ENST00000471707.5	ENSG00000183597.15	745	563.90	264.63	12.31	8.31	18.13
ENST00000475446.5	ENSG00000183597.15	557	375.99	0.00	0.00	0.00	0.00
ENST00000476940.1	ENSG00000183597.15	414	233.25	268.85	30.24	20.42	44.54
ENST00000479679.5	ENSG00000183597.15	894	712.87	1.21	0.04	0.03	0.07
ENST00000484373.5	ENSG00000183597.15	3109	2927.86	328.37	2.94	1.99	4.33
ENST00000485715.2	ENSG00000183597.15	617	435.95	5.64	0.34	0.23	0.50
ENST00000490121.1	ENSG00000183597.15	125	1.11	0.00	0.00	0.00	0.00
ENST00000490583.5	ENSG00000183597.15	888	706.87	183.96	6.83	4.61	10.06
ENST00000331491.1	ENSG00000183598.3	411	230.26	17.33	1.97	1.33	100.00
ENST00000411546.3	ENSG00000183604.14	2362	2180.86	813.59	9.79	6.61	5.17
ENST00000529428.5	ENSG00000183604.14	4219	4037.86	23193.92	150.72	101.77	79.62
ENST00000532983.1	ENSG00000183604.14	1540	1358.86	1490.46	28.78	19.43	15.20
ENST00000355697.6	ENSG00000183605.16	1363	1181.86	527.76	11.72	7.91	21.77
ENST00000369131.8	ENSG00000183605.16	1133	951.86	53.94	1.49	1.00	2.76
ENST00000419372.5	ENSG00000183605.16	739	557.90	50.63	2.38	1.61	4.42
ENST00000461438.5	ENSG00000183605.16	1029	847.86	0.00	0.00	0.00	0.00
ENST00000462913.1	ENSG00000183605.16	278	99.97	3.61	0.95	0.64	1.76
ENST00000466218.5	ENSG00000183605.16	764	582.89	0.00	0.00	0.00	0.00
ENST00000484960.5	ENSG00000183605.16	555	373.99	28.64	2.01	1.36	3.73
ENST00000490417.6	ENSG00000183605.16	952	770.86	1036.43	35.28	23.82	65.55
ENST00000328895.8	ENSG00000183607.9	800	618.88	1.00	0.04	0.03	100.00
ENST00000481498.1	ENSG00000183607.9	1498	1316.86	0.00	0.00	0.00	0.00
ENST00000373582.3	ENSG00000183615.5	936	754.86	88.00	3.06	2.07	100.00
ENST00000330133.4	ENSG00000183617.4	626	444.95	369.00	21.76	14.69	100.00
ENST00000589174.1	ENSG00000183617.4	491	310.06	0.00	0.00	0.00	0.00
ENST00000331737.10	ENSG00000183621.15	3243	3061.86	76.24	0.65	0.44	1.83
ENST00000361310.7	ENSG00000183621.15	3144	2962.86	195.37	1.73	1.17	4.84
ENST00000375311.1	ENSG00000183621.15	2173	1991.86	17.00	0.22	0.15	0.63
ENST00000413025.5	ENSG00000183621.15	3106	2924.86	3643.86	32.69	22.07	91.46
ENST00000436087.6	ENSG00000183621.15	3164	2982.86	4.93	0.04	0.03	0.12
ENST00000442986.5	ENSG00000183621.15	3245	3063.86	0.00	0.00	0.00	0.00
ENST00000452305.5	ENSG00000183621.15	3344	3162.86	0.00	0.00	0.00	0.00
ENST00000538351.6	ENSG00000183621.15	3284	3102.86	47.56	0.40	0.27	1.13
ENST00000609683.5	ENSG00000183621.15	857	675.87	0.00	0.00	0.00	0.00
ENST00000383463.8	ENSG00000183624.13	2515	2333.86	9.40	0.11	0.07	0.19
ENST00000389735.7	ENSG00000183624.13	1763	1581.86	66.40	1.10	0.74	2.00
ENST00000417226.6	ENSG00000183624.13	1490	1308.86	456.49	9.15	6.18	16.63
ENST00000502878.6	ENSG00000183624.13	1952	1770.86	135.44	2.01	1.36	3.65
ENST00000509042.5	ENSG00000183624.13	948	766.86	97.05	3.32	2.24	6.03
ENST00000509551.5	ENSG00000183624.13	774	592.89	834.92	36.95	24.95	67.13
ENST00000510314.5	ENSG00000183624.13	599	417.96	38.30	2.40	1.62	4.37
ENST00000511665.1	ENSG00000183624.13	643	461.94	0.00	0.00	0.00	0.00
ENST00000357422.2	ENSG00000183625.14	2000	1818.86	0.00	0.00	0.00	0.00
ENST00000395940.2	ENSG00000183625.14	1581	1399.86	0.00	0.00	0.00	0.00
ENST00000395942.2	ENSG00000183625.14	1201	1019.86	8.00	0.21	0.14	100.00
ENST00000452454.1	ENSG00000183625.14	400	219.31	0.00	0.00	0.00	0.00
ENST00000457243.1	ENSG00000183625.14	212	42.28	0.00	0.00	0.00	0.00
ENST00000475150.1	ENSG00000183625.14	1284	1102.86	0.00	0.00	0.00	0.00
ENST00000484025.5	ENSG00000183625.14	436	255.17	0.00	0.00	0.00	0.00
ENST00000545097.1	ENSG00000183625.14	1786	1604.86	0.00	0.00	0.00	0.00
ENST00000331444.10	ENSG00000183628.12	1214	1032.86	0.00	0.00	0.00	0.00
ENST00000413981.5	ENSG00000183628.12	1039	857.86	17.19	0.53	0.35	13.03
ENST00000427407.5	ENSG00000183628.12	1199	1017.86	3.28	0.08	0.06	2.10
ENST00000436645.1	ENSG00000183628.12	812	630.88	19.94	0.83	0.56	20.56
ENST00000477156.1	ENSG00000183628.12	524	343.02	0.00	0.00	0.00	0.00
ENST00000480608.5	ENSG00000183628.12	1435	1253.86	75.31	1.58	1.06	39.07
ENST00000483718.5	ENSG00000183628.12	3245	3063.86	118.84	1.02	0.69	25.23
ENST00000608842.1	ENSG00000183628.12	1837	1655.86	0.00	0.00	0.00	0.00
ENST00000382949.7	ENSG00000183629.13	5256	5074.86	0.00	0.00	0.00	0.00
ENST00000524859.5	ENSG00000183629.13	5240	5058.86	0.00	0.00	0.00	0.00
ENST00000525590.2	ENSG00000183629.13	2009	1827.86	0.00	0.00	0.00	0.00
ENST00000561497.5	ENSG00000183629.13	565	383.98	0.00	0.00	0.00	0.00
ENST00000562627.5	ENSG00000183629.13	6093	5911.86	0.00	0.00	0.00	0.00
ENST00000568534.1	ENSG00000183629.13	508	327.04	0.00	0.00	0.00	0.00
ENST00000569308.5	ENSG00000183629.13	3723	3541.86	0.00	0.00	0.00	0.00
ENST00000570018.5	ENSG00000183629.13	572	390.98	0.00	0.00	0.00	0.00
ENST00000371125.3	ENSG00000183631.4	1228	1046.86	0.00	0.00	0.00	0.00
ENST00000398682.4	ENSG00000183632.14	2031	1849.86	0.00	0.00	0.00	0.00
ENST00000562021.1	ENSG00000183632.14	638	456.94	366.72	21.06	14.22	90.13
ENST00000563102.1	ENSG00000183632.14	1053	871.86	46.79	1.41	0.95	6.03
ENST00000563658.5	ENSG00000183632.14	660	478.93	0.00	0.00	0.00	0.00
ENST00000564154.1	ENSG00000183632.14	566	384.98	0.00	0.00	0.00	0.00
ENST00000565622.5	ENSG00000183632.14	1887	1705.86	0.00	0.00	0.00	0.00
ENST00000568854.1	ENSG00000183632.14	823	641.88	21.54	0.88	0.59	3.77
ENST00000569420.1	ENSG00000183632.14	1116	934.86	0.65	0.02	0.01	0.08
ENST00000329335.3	ENSG00000183638.5	1536	1354.86	0.00	0.00	0.00	0.00
ENST00000382483.3	ENSG00000183638.5	7973	7791.86	6.00	0.02	0.01	100.00
ENST00000329621.5	ENSG00000183640.5	556	374.99	0.00	0.00	0.00	0.00
ENST00000556865.1	ENSG00000183643.4	1245	1063.86	0.00	0.00	0.00	0.00
ENST00000624458.1	ENSG00000183643.4	1749	1567.86	0.00	0.00	0.00	0.00
ENST00000332814.6	ENSG00000183644.13	795	613.88	0.00	0.00	0.00	0.00
ENST00000375618.8	ENSG00000183644.13	712	530.91	0.00	0.00	0.00	0.00
ENST00000529167.5	ENSG00000183644.13	3099	2917.86	1.00	0.01	0.01	100.00
ENST00000529661.1	ENSG00000183644.13	624	442.95	0.00	0.00	0.00	0.00
ENST00000332854.10	ENSG00000183647.10	2962	2780.86	0.00	0.00	0.00	0.00
ENST00000597700.5	ENSG00000183647.10	469	288.09	6.97	0.64	0.43	16.46
ENST00000597864.1	ENSG00000183647.10	634	452.94	6.37	0.37	0.25	9.56
ENST00000598297.1	ENSG00000183647.10	4367	4185.86	10.14	0.06	0.04	1.65
ENST00000600619.1	ENSG00000183647.10	2742	2560.86	272.52	2.79	1.89	72.34
ENST00000329559.7	ENSG00000183648.9	528	347.02	166.88	12.62	8.52	39.49
ENST00000553514.5	ENSG00000183648.9	454	273.12	7.86	0.76	0.51	2.36
ENST00000553666.1	ENSG00000183648.9	1333	1151.86	42.85	0.98	0.66	3.05
ENST00000555441.5	ENSG00000183648.9	458	277.12	9.11	0.86	0.58	2.70
ENST00000556555.1	ENSG00000183648.9	568	386.98	18.00	1.22	0.82	3.82
ENST00000605997.5	ENSG00000183648.9	336	155.96	43.60	7.33	4.95	22.95
ENST00000617122.1	ENSG00000183648.9	417	236.23	73.70	8.19	5.53	25.62
ENST00000332432.8	ENSG00000183654.8	1741	1559.86	0.00	0.00	0.00	0.00
ENST00000505509.1	ENSG00000183654.8	469	288.09	0.00	0.00	0.00	0.00
ENST00000507111.1	ENSG00000183654.8	584	402.97	0.00	0.00	0.00	0.00
ENST00000337975.5	ENSG00000183655.12	3758	3576.86	327.00	2.40	1.62	100.00
ENST00000536947.2	ENSG00000183655.12	5143	4961.86	0.00	0.00	0.00	0.00
ENST00000559131.1	ENSG00000183655.12	548	367.00	0.00	0.00	0.00	0.00
ENST00000478136.5	ENSG00000183662.10	2014	1832.86	0.00	0.00	0.00	0.00
ENST00000491017.1	ENSG00000183662.10	648	466.94	0.00	0.00	0.00	0.00
ENST00000496687.1	ENSG00000183662.10	1917	1735.86	8.00	0.12	0.08	100.00
ENST00000617084.1	ENSG00000183662.10	159	9.71	0.00	0.00	0.00	0.00
ENST00000513953.1	ENSG00000183663.6	953	771.86	0.00	0.00	0.00	0.00
ENST00000328599.4	ENSG00000183665.5	2207	2025.86	3386.38	43.86	29.62	99.14
ENST00000521443.1	ENSG00000183665.5	562	380.99	2.38	0.16	0.11	0.37
ENST00000522518.1	ENSG00000183665.5	822	640.88	5.33	0.22	0.15	0.49
ENST00000449061.2	ENSG00000183666.16	758	576.89	873.50	39.73	26.83	96.44
ENST00000508260.5	ENSG00000183666.16	1012	830.86	0.00	0.00	0.00	0.00
ENST00000508973.5	ENSG00000183666.16	1305	1123.86	10.74	0.25	0.17	0.61
ENST00000509649.5	ENSG00000183666.16	362	181.60	8.32	1.20	0.81	2.92
ENST00000607545.5	ENSG00000183666.16	4157	3975.86	2.00	0.01	0.01	0.03
ENST00000244293.11	ENSG00000183668.17	2073	1891.86	0.00	0.00	0.00	0.00
ENST00000270077.7	ENSG00000183668.17	1705	1523.86	0.00	0.00	0.00	0.00
ENST00000291752.9	ENSG00000183668.17	1055	873.86	0.00	0.00	0.00	0.00
ENST00000418820.6	ENSG00000183668.17	1748	1566.86	0.00	0.00	0.00	0.00
ENST00000443718.7	ENSG00000183668.17	1421	1239.86	0.00	0.00	0.00	0.00
ENST00000593948.5	ENSG00000183668.17	1429	1247.86	0.00	0.00	0.00	0.00
ENST00000595404.1	ENSG00000183668.17	2830	2648.86	0.00	0.00	0.00	0.00
ENST00000596730.1	ENSG00000183668.17	1812	1630.86	0.00	0.00	0.00	0.00
ENST00000621109.4	ENSG00000183668.17	2019	1837.86	0.00	0.00	0.00	0.00
ENST00000407325.6	ENSG00000183671.12	2295	2113.86	0.00	0.00	0.00	0.00
ENST00000411719.1	ENSG00000183671.12	603	421.96	0.00	0.00	0.00	0.00
ENST00000437420.5	ENSG00000183671.12	1557	1375.86	0.00	0.00	0.00	0.00
ENST00000439932.5	ENSG00000183671.12	592	410.97	0.00	0.00	0.00	0.00
ENST00000442134.1	ENSG00000183671.12	830	648.88	11.67	0.47	0.32	24.51
ENST00000447845.1	ENSG00000183671.12	572	390.98	5.20	0.35	0.24	18.13
ENST00000451790.5	ENSG00000183671.12	756	574.89	0.00	0.00	0.00	0.00
ENST00000458440.1	ENSG00000183671.12	547	366.00	0.00	0.00	0.00	0.00
ENST00000612892.4	ENSG00000183671.12	2565	2383.86	0.00	0.00	0.00	0.00
ENST00000621141.4	ENSG00000183671.12	2156	1974.86	83.12	1.10	0.75	57.35
ENST00000472178.1	ENSG00000183674.11	853	671.87	209.13	8.17	5.51	68.89
ENST00000479822.1	ENSG00000183674.11	906	724.87	0.00	0.00	0.00	0.00
ENST00000487130.1	ENSG00000183674.11	999	817.86	91.73	2.94	1.99	24.82
ENST00000491317.1	ENSG00000183674.11	1228	1046.86	25.19	0.63	0.43	5.33
ENST00000496285.5	ENSG00000183674.11	1548	1366.86	5.94	0.11	0.08	0.96
ENST00000331593.5	ENSG00000183682.7	1692	1510.86	69.83	1.21	0.82	100.00
ENST00000504015.2	ENSG00000183684.7	254	77.82	3.42	1.15	0.78	3.90
ENST00000505490.2	ENSG00000183684.7	1088	906.86	930.36	26.92	18.18	91.08
ENST00000511412.1	ENSG00000183684.7	533	352.01	2.00	0.15	0.10	0.50
ENST00000512673.1	ENSG00000183684.7	441	260.16	13.22	1.33	0.90	4.51
ENST00000329099.4	ENSG00000183688.4	3621	3439.86	2220.00	16.93	11.43	100.00
ENST00000343571.3	ENSG00000183690.12	1484	1302.86	102.51	2.06	1.39	27.42
ENST00000420999.1	ENSG00000183690.12	2464	2282.86	475.49	5.47	3.69	72.58
ENST00000332822.4	ENSG00000183691.4	1892	1710.86	4.00	0.06	0.04	100.00
ENST00000329773.2	ENSG00000183695.2	2036	1854.86	0.00	0.00	0.00	0.00
ENST00000331803.8	ENSG00000183696.13	1932	1750.86	78.01	1.17	0.79	2.15
ENST00000395560.7	ENSG00000183696.13	955	773.86	4.99	0.17	0.11	0.31
ENST00000395564.8	ENSG00000183696.13	1375	1193.86	718.45	15.79	10.66	29.07
ENST00000416681.5	ENSG00000183696.13	864	682.87	0.00	0.00	0.00	0.00
ENST00000417464.6	ENSG00000183696.13	782	600.89	683.01	29.82	20.14	54.92
ENST00000421046.5	ENSG00000183696.13	974	792.86	13.67	0.45	0.31	0.83
ENST00000432131.5	ENSG00000183696.13	682	500.92	0.00	0.00	0.00	0.00
ENST00000436673.5	ENSG00000183696.13	918	736.86	13.26	0.47	0.32	0.87
ENST00000444999.5	ENSG00000183696.13	869	687.87	7.34	0.28	0.19	0.52
ENST00000457596.5	ENSG00000183696.13	1013	831.86	0.00	0.00	0.00	0.00
ENST00000482015.5	ENSG00000183696.13	861	679.87	66.35	2.56	1.73	4.71
ENST00000495446.1	ENSG00000183696.13	2782	2600.86	355.91	3.59	2.42	6.61
ENST00000331172.7	ENSG00000183704.7	1337	1155.86	0.00	0.00	0.00	0.00
ENST00000328795.4	ENSG00000183706.4	1126	944.86	0.00	0.00	0.00	0.00
ENST00000331982.5	ENSG00000183709.7	737	555.90	0.00	0.00	0.00	0.00
ENST00000331898.11	ENSG00000183715.13	6833	6651.86	60.67	0.24	0.16	42.80
ENST00000374778.4	ENSG00000183715.13	1302	1120.86	0.00	0.00	0.00	0.00
ENST00000524381.5	ENSG00000183715.13	6424	6242.86	0.00	0.00	0.00	0.00
ENST00000525412.1	ENSG00000183715.13	318	138.35	1.69	0.32	0.22	57.20
ENST00000529019.1	ENSG00000183715.13	365	184.57	0.00	0.00	0.00	0.00
ENST00000529038.5	ENSG00000183715.13	1343	1161.86	0.00	0.00	0.00	0.00
ENST00000541867.5	ENSG00000183715.13	6277	6095.86	0.00	0.00	0.00	0.00
ENST00000612177.4	ENSG00000183715.13	6250	6068.86	0.00	0.00	0.00	0.00
ENST00000503005.1	ENSG00000183718.5	370	189.52	103.87	14.38	9.71	67.78
ENST00000510796.1	ENSG00000183718.5	633	451.94	8.44	0.49	0.33	2.31
ENST00000513146.1	ENSG00000183718.5	763	581.89	0.00	0.00	0.00	0.00
ENST00000514805.1	ENSG00000183718.5	1727	1545.86	107.37	1.82	1.23	8.59
ENST00000611618.1	ENSG00000183718.5	3466	3284.86	84.17	0.67	0.45	3.17
ENST00000612671.1	ENSG00000183718.5	4753	4571.86	670.93	3.85	2.60	18.15
ENST00000379589.3	ENSG00000183722.7	2110	1928.86	9653.00	131.31	88.66	100.00
ENST00000495922.1	ENSG00000183722.7	446	265.14	0.00	0.00	0.00	0.00
ENST00000330687.8	ENSG00000183723.12	3414	3232.86	0.00	0.00	0.00	0.00
ENST00000394106.6	ENSG00000183723.12	1187	1005.86	150.89	3.94	2.66	51.56
ENST00000561680.5	ENSG00000183723.12	618	436.95	18.38	1.10	0.75	14.46
ENST00000563952.1	ENSG00000183723.12	1023	841.86	0.00	0.00	0.00	0.00
ENST00000581487.1	ENSG00000183723.12	7026	6844.86	676.73	2.59	1.75	33.98
ENST00000374358.4	ENSG00000183726.10	2683	2501.86	634.39	6.65	4.49	2.00
ENST00000468704.1	ENSG00000183726.10	799	617.88	4365.01	185.36	125.16	55.82
ENST00000480937.5	ENSG00000183726.10	1102	920.86	560.45	15.97	10.78	4.81
ENST00000487234.1	ENSG00000183726.10	511	330.03	87.49	6.96	4.70	2.09
ENST00000491936.5	ENSG00000183726.10	965	783.86	10.94	0.37	0.25	0.11
ENST00000498135.5	ENSG00000183726.10	776	594.89	2647.11	116.76	78.84	35.16
ENST00000331251.3	ENSG00000183729.3	2687	2505.86	0.00	0.00	0.00	0.00
ENST00000332372.6	ENSG00000183733.6	722	540.91	0.00	0.00	0.00	0.00
ENST00000331289.4	ENSG00000183734.4	1852	1670.86	1.00	0.02	0.01	100.00
ENST00000331710.9	ENSG00000183735.9	3256	3074.86	3341.81	28.52	19.26	75.80
ENST00000536906.1	ENSG00000183735.9	756	574.89	23.34	1.07	0.72	2.83
ENST00000538890.5	ENSG00000183735.9	547	366.00	1.50	0.11	0.07	0.29
ENST00000539810.1	ENSG00000183735.9	419	238.23	0.00	0.00	0.00	0.00
ENST00000540417.1	ENSG00000183735.9	513	332.03	0.00	0.00	0.00	0.00
ENST00000541805.1	ENSG00000183735.9	470	289.09	43.20	3.92	2.65	10.42
ENST00000545025.1	ENSG00000183735.9	491	310.06	34.74	2.94	1.99	7.82
ENST00000545392.1	ENSG00000183735.9	408	227.27	9.27	1.07	0.72	2.84
ENST00000216083.6	ENSG00000183741.11	3191	3009.86	1448.21	12.62	8.52	91.42
ENST00000407418.7	ENSG00000183741.11	6122	5940.86	258.49	1.14	0.77	8.27
ENST00000469420.1	ENSG00000183741.11	2213	2031.86	3.30	0.04	0.03	0.31
ENST00000332878.8	ENSG00000183742.12	2994	2812.86	0.00	0.00	0.00	0.00
ENST00000400331.9	ENSG00000183742.12	9159	8977.86	0.00	0.00	0.00	0.00
ENST00000471019.1	ENSG00000183742.12	304	124.77	0.00	0.00	0.00	0.00
ENST00000483317.1	ENSG00000183742.12	608	426.96	0.00	0.00	0.00	0.00
ENST00000589011.1	ENSG00000183742.12	2686	2504.86	21.00	0.22	0.15	100.00
ENST00000219054.10	ENSG00000183747.11	1988	1806.86	15.96	0.23	0.16	14.62
ENST00000396104.2	ENSG00000183747.11	2734	2552.86	1.72	0.02	0.01	1.11
ENST00000417235.6	ENSG00000183747.11	1835	1653.86	31.33	0.50	0.34	31.35
ENST00000570698.5	ENSG00000183747.11	1910	1728.86	0.00	0.00	0.00	0.00
ENST00000571204.1	ENSG00000183747.11	807	625.88	0.00	0.00	0.00	0.00
ENST00000571894.1	ENSG00000183747.11	561	379.99	0.00	0.00	0.00	0.00
ENST00000572843.5	ENSG00000183747.11	2462	2280.86	2.50	0.03	0.02	1.82
ENST00000572921.1	ENSG00000183747.11	369	188.53	0.00	0.00	0.00	0.00
ENST00000573854.5	ENSG00000183747.11	2837	2655.86	0.00	0.00	0.00	0.00
ENST00000574251.5	ENSG00000183747.11	545	364.00	0.00	0.00	0.00	0.00
ENST00000574692.5	ENSG00000183747.11	1214	1032.86	20.94	0.53	0.36	33.56
ENST00000575558.5	ENSG00000183747.11	1527	1345.86	4.20	0.08	0.06	5.17
ENST00000575690.5	ENSG00000183747.11	2322	2140.86	0.00	0.00	0.00	0.00
ENST00000576101.1	ENSG00000183747.11	2474	2292.86	1.20	0.01	0.01	0.87
ENST00000576119.1	ENSG00000183747.11	1216	1034.86	7.19	0.18	0.12	11.50
ENST00000576361.5	ENSG00000183747.11	556	374.99	0.00	0.00	0.00	0.00
ENST00000332704.5	ENSG00000183751.14	2091	1909.86	9.14	0.13	0.08	0.58
ENST00000561907.5	ENSG00000183751.14	518	337.03	4.74	0.37	0.25	1.70
ENST00000564171.1	ENSG00000183751.14	917	735.86	14.56	0.52	0.35	2.39
ENST00000567615.1	ENSG00000183751.14	1047	865.86	516.19	15.64	10.56	72.06
ENST00000568546.5	ENSG00000183751.14	6803	6621.86	158.90	0.63	0.43	2.90
ENST00000569628.5	ENSG00000183751.14	2594	2412.86	197.40	2.15	1.45	9.89
ENST00000569792.5	ENSG00000183751.14	856	674.87	9.45	0.37	0.25	1.69
ENST00000615855.4	ENSG00000183751.14	2472	2290.86	166.62	1.91	1.29	8.79
ENST00000331070.8	ENSG00000183753.10	1206	1024.86	0.00	0.00	0.00	0.00
ENST00000382585.2	ENSG00000183753.10	321	141.28	0.00	0.00	0.00	0.00
ENST00000602732.5	ENSG00000183753.10	559	377.99	0.00	0.00	0.00	0.00
ENST00000602818.2	ENSG00000183753.10	1010	828.86	0.00	0.00	0.00	0.00
ENST00000331256.9	ENSG00000183760.10	2966	2784.86	0.00	0.00	0.00	0.00
ENST00000594229.1	ENSG00000183760.10	1149	967.86	0.00	0.00	0.00	0.00
ENST00000601531.1	ENSG00000183760.10	736	554.90	0.00	0.00	0.00	0.00
ENST00000601575.5	ENSG00000183760.10	2887	2705.86	0.00	0.00	0.00	0.00
ENST00000327813.9	ENSG00000183762.12	2719	2537.86	0.00	0.00	0.00	0.00
ENST00000400335.8	ENSG00000183762.12	6138	5956.86	3967.82	17.48	11.80	27.08
ENST00000407188.5	ENSG00000183762.12	1422	1240.86	928.29	19.63	13.25	30.41
ENST00000453585.1	ENSG00000183762.12	516	335.03	119.72	9.38	6.33	14.53
ENST00000474001.1	ENSG00000183762.12	572	390.98	269.17	18.06	12.20	27.99
ENST00000479755.1	ENSG00000183762.12	503	322.04	0.00	0.00	0.00	0.00
ENST00000331456.6	ENSG00000183763.8	2028	1846.86	99.37	1.41	0.95	43.44
ENST00000469027.5	ENSG00000183763.8	1145	963.86	0.00	0.00	0.00	0.00
ENST00000473195.5	ENSG00000183763.8	994	812.86	0.00	0.00	0.00	0.00
ENST00000473863.1	ENSG00000183763.8	553	371.99	0.00	0.00	0.00	0.00
ENST00000475495.1	ENSG00000183763.8	511	330.03	0.00	0.00	0.00	0.00
ENST00000477546.5	ENSG00000183763.8	1175	993.86	0.00	0.00	0.00	0.00
ENST00000482243.1	ENSG00000183763.8	577	395.98	0.00	0.00	0.00	0.00
ENST00000482582.5	ENSG00000183763.8	820	638.88	0.00	0.00	0.00	0.00
ENST00000488860.1	ENSG00000183763.8	326	146.16	1.00	0.18	0.12	5.52
ENST00000489948.5	ENSG00000183763.8	551	370.00	3.78	0.27	0.18	8.25
ENST00000491060.1	ENSG00000183763.8	1046	864.86	45.84	1.39	0.94	42.79
ENST00000328354.10	ENSG00000183765.20	1867	1685.86	0.00	0.00	0.00	0.00
ENST00000348295.7	ENSG00000183765.20	1771	1589.86	0.00	0.00	0.00	0.00
ENST00000382565.5	ENSG00000183765.20	696	514.92	0.00	0.00	0.00	0.00
ENST00000382580.6	ENSG00000183765.20	1971	1789.86	63.99	0.94	0.63	1.70
ENST00000398017.2	ENSG00000183765.20	713	531.91	0.00	0.00	0.00	0.00
ENST00000402731.5	ENSG00000183765.20	1545	1363.86	29.81	0.57	0.39	1.04
ENST00000403642.5	ENSG00000183765.20	1359	1177.86	169.11	3.77	2.54	6.82
ENST00000404276.5	ENSG00000183765.20	1785	1603.86	583.21	9.54	6.44	17.26
ENST00000405598.5	ENSG00000183765.20	1959	1777.86	0.00	0.00	0.00	0.00
ENST00000416671.5	ENSG00000183765.20	2560	2378.86	117.39	1.29	0.87	2.34
ENST00000417588.5	ENSG00000183765.20	1551	1369.86	0.00	0.00	0.00	0.00
ENST00000425190.6	ENSG00000183765.20	752	570.90	0.00	0.00	0.00	0.00
ENST00000433028.6	ENSG00000183765.20	1349	1167.86	0.00	0.00	0.00	0.00
ENST00000433728.5	ENSG00000183765.20	1580	1398.86	219.99	4.13	2.79	7.47
ENST00000434810.5	ENSG00000183765.20	984	802.86	468.18	15.30	10.33	27.68
ENST00000439200.5	ENSG00000183765.20	906	724.87	3.01	0.11	0.07	0.20
ENST00000439346.5	ENSG00000183765.20	553	371.99	3.64	0.26	0.17	0.46
ENST00000447421.5	ENSG00000183765.20	900	718.87	0.00	0.00	0.00	0.00
ENST00000448511.5	ENSG00000183765.20	1532	1350.86	29.27	0.57	0.38	1.03
ENST00000454252.1	ENSG00000183765.20	722	540.91	3.29	0.16	0.11	0.29
ENST00000456369.5	ENSG00000183765.20	588	406.97	0.00	0.00	0.00	0.00
ENST00000464581.5	ENSG00000183765.20	425	244.21	0.00	0.00	0.00	0.00
ENST00000472807.1	ENSG00000183765.20	514	333.03	234.00	18.44	12.45	33.36
ENST00000491919.5	ENSG00000183765.20	609	427.96	3.27	0.20	0.14	0.36
ENST00000330315.3	ENSG00000183770.5	2917	2735.86	2.00	0.02	0.01	100.00
ENST00000399163.6	ENSG00000183773.15	2309	2127.86	9.28	0.11	0.08	2.28
ENST00000399167.6	ENSG00000183773.15	2387	2205.86	0.00	0.00	0.00	0.00
ENST00000405089.5	ENSG00000183773.15	2333	2151.86	16.99	0.21	0.14	4.13
ENST00000417515.5	ENSG00000183773.15	789	607.89	0.00	0.00	0.00	0.00
ENST00000426113.5	ENSG00000183773.15	521	340.02	0.00	0.00	0.00	0.00
ENST00000434714.5	ENSG00000183773.15	1092	910.86	0.00	0.00	0.00	0.00
ENST00000440238.3	ENSG00000183773.15	2368	2186.86	0.00	0.00	0.00	0.00
ENST00000441376.6	ENSG00000183773.15	606	424.96	0.00	0.00	0.00	0.00
ENST00000465606.5	ENSG00000183773.15	1592	1410.86	47.02	0.87	0.59	17.43
ENST00000467926.5	ENSG00000183773.15	546	365.00	0.00	0.00	0.00	0.00
ENST00000468124.5	ENSG00000183773.15	596	414.96	0.00	0.00	0.00	0.00
ENST00000472575.5	ENSG00000183773.15	556	374.99	0.00	0.00	0.00	0.00
ENST00000479523.5	ENSG00000183773.15	562	380.99	0.00	0.00	0.00	0.00
ENST00000483107.5	ENSG00000183773.15	1325	1143.86	120.58	2.77	1.87	55.12
ENST00000484206.5	ENSG00000183773.15	592	410.97	0.00	0.00	0.00	0.00
ENST00000486003.1	ENSG00000183773.15	2850	2668.86	107.45	1.06	0.71	21.05
ENST00000495869.1	ENSG00000183773.15	501	320.05	0.00	0.00	0.00	0.00
ENST00000496097.1	ENSG00000183773.15	564	382.99	0.00	0.00	0.00	0.00
ENST00000507359.3	ENSG00000183775.10	13950	13768.86	11.84	0.02	0.02	45.93
ENST00000512467.5	ENSG00000183775.10	2313	2131.86	2.16	0.03	0.02	54.07
ENST00000343118.5	ENSG00000183778.17	2606	2424.86	0.00	0.00	0.00	0.00
ENST00000380618.5	ENSG00000183778.17	2763	2581.86	0.00	0.00	0.00	0.00
ENST00000380620.8	ENSG00000183778.17	13170	12988.86	0.00	0.00	0.00	0.00
ENST00000398714.3	ENSG00000183778.17	2341	2159.86	5.00	0.06	0.04	100.00
ENST00000475838.1	ENSG00000183778.17	658	476.93	0.00	0.00	0.00	0.00
ENST00000615480.4	ENSG00000183778.17	2617	2435.86	0.00	0.00	0.00	0.00
ENST00000331569.5	ENSG00000183779.6	3349	3167.86	351.00	2.91	1.96	100.00
ENST00000366617.3	ENSG00000183780.12	2762	2580.86	1.00	0.01	0.01	100.00
ENST00000366618.7	ENSG00000183780.12	2891	2709.86	0.00	0.00	0.00	0.00
ENST00000360029.3	ENSG00000183783.6	2587	2405.86	0.00	0.00	0.00	0.00
ENST00000515268.1	ENSG00000183783.6	464	283.10	0.00	0.00	0.00	0.00
ENST00000382387.3	ENSG00000183784.6	2918	2736.86	21.31	0.20	0.14	100.00
ENST00000316027.10	ENSG00000183785.14	1518	1336.86	22.22	0.44	0.29	25.21
ENST00000330423.7	ENSG00000183785.14	2018	1836.86	13.13	0.19	0.13	10.85
ENST00000416740.1	ENSG00000183785.14	1700	1518.86	44.55	0.77	0.52	44.50
ENST00000426208.5	ENSG00000183785.14	582	400.97	0.00	0.00	0.00	0.00
ENST00000608634.1	ENSG00000183785.14	1391	1209.86	15.50	0.34	0.23	19.44
ENST00000330682.2	ENSG00000183791.4	1877	1695.86	63.25	0.98	0.66	100.00
ENST00000360151.8	ENSG00000183793.13	1088	906.86	38.11	1.10	0.74	25.20
ENST00000534094.1	ENSG00000183793.13	954	772.86	0.00	0.00	0.00	0.00
ENST00000543801.5	ENSG00000183793.13	699	517.91	64.60	3.27	2.21	74.80
ENST00000382392.5	ENSG00000183795.8	1206	1024.86	0.00	0.00	0.00	0.00
ENST00000602549.1	ENSG00000183795.8	1010	828.86	0.00	0.00	0.00	0.00
ENST00000602770.5	ENSG00000183795.8	559	377.99	0.00	0.00	0.00	0.00
ENST00000615850.1	ENSG00000183795.8	321	141.28	0.00	0.00	0.00	0.00
ENST00000332312.3	ENSG00000183798.4	3796	3614.86	77.78	0.56	0.38	100.00
ENST00000329293.3	ENSG00000183801.7	2792	2610.86	57.62	0.58	0.39	2.55
ENST00000528308.1	ENSG00000183801.7	1318	1136.86	60.93	1.41	0.95	6.20
ENST00000528758.1	ENSG00000183801.7	1438	1256.86	541.95	11.31	7.64	49.88
ENST00000530135.5	ENSG00000183801.7	1620	1438.86	514.50	9.38	6.34	41.37
ENST00000534244.1	ENSG00000183801.7	575	393.98	0.00	0.00	0.00	0.00
ENST00000368557.5	ENSG00000183807.7	1036	854.86	240.00	7.37	4.97	100.00
ENST00000399300.6	ENSG00000183808.11	7269	7087.86	605.09	2.24	1.51	8.56
ENST00000517700.5	ENSG00000183808.11	6001	5819.86	0.00	0.00	0.00	0.00
ENST00000518597.1	ENSG00000183808.11	579	397.98	147.80	9.74	6.58	37.26
ENST00000519109.5	ENSG00000183808.11	615	433.95	79.91	4.83	3.26	18.47
ENST00000520560.5	ENSG00000183808.11	588	406.97	0.00	0.00	0.00	0.00
ENST00000520961.1	ENSG00000183808.11	507	326.04	0.00	0.00	0.00	0.00
ENST00000521947.1	ENSG00000183808.11	452	271.13	0.00	0.00	0.00	0.00
ENST00000627241.1	ENSG00000183808.11	2646	2464.86	877.31	9.34	6.31	35.71
ENST00000330953.5	ENSG00000183813.6	3095	2913.86	172.00	1.55	1.05	100.00
ENST00000328205.9	ENSG00000183814.15	3567	3385.86	52.55	0.41	0.27	3.41
ENST00000359525.2	ENSG00000183814.15	686	504.92	0.00	0.00	0.00	0.00
ENST00000366808.5	ENSG00000183814.15	3186	3004.86	363.63	3.18	2.14	26.60
ENST00000460719.5	ENSG00000183814.15	2909	2727.86	218.34	2.10	1.42	17.59
ENST00000481685.1	ENSG00000183814.15	1916	1734.86	413.48	6.25	4.22	52.39
ENST00000431290.1	ENSG00000183822.3	511	330.03	0.00	0.00	0.00	0.00
ENST00000619915.1	ENSG00000183822.3	995	813.86	1.00	0.03	0.02	100.00
ENST00000314100.10	ENSG00000183826.16	8486	8304.86	0.00	0.00	0.00	0.00
ENST00000328403.10	ENSG00000183826.16	1968	1786.86	122.93	1.81	1.22	14.37
ENST00000403056.2	ENSG00000183826.16	1155	973.86	255.31	6.88	4.64	54.78
ENST00000408958.5	ENSG00000183826.16	1062	880.86	0.00	0.00	0.00	0.00
ENST00000419706.6	ENSG00000183826.16	2034	1852.86	167.91	2.38	1.61	18.93
ENST00000481247.5	ENSG00000183826.16	8525	8343.86	475.85	1.50	1.01	11.92
ENST00000497373.1	ENSG00000183826.16	861	679.87	0.00	0.00	0.00	0.00
ENST00000498633.1	ENSG00000183826.16	573	391.98	0.00	0.00	0.00	0.00
ENST00000339418.9	ENSG00000183828.14	570	388.98	1.80	0.12	0.08	0.89
ENST00000392568.6	ENSG00000183828.14	845	663.87	305.77	12.08	8.16	88.03
ENST00000546553.1	ENSG00000183828.14	527	346.02	0.00	0.00	0.00	0.00
ENST00000550002.1	ENSG00000183828.14	456	275.12	1.44	0.14	0.09	1.00
ENST00000550912.1	ENSG00000183828.14	541	360.00	18.99	1.38	0.93	10.08
ENST00000551024.5	ENSG00000183828.14	1042	860.86	0.00	0.00	0.00	0.00
ENST00000333279.2	ENSG00000183831.6	1446	1264.86	1013.36	21.02	14.19	96.51
ENST00000367712.2	ENSG00000183831.6	1824	1642.86	47.64	0.76	0.51	3.49
ENST00000273390.9	ENSG00000183833.16	4433	4251.86	0.00	0.00	0.00	0.00
ENST00000461322.1	ENSG00000183833.16	381	200.43	21.58	2.82	1.91	12.71
ENST00000463700.1	ENSG00000183833.16	939	757.86	94.60	3.28	2.21	14.74
ENST00000468630.5	ENSG00000183833.16	1865	1683.86	0.41	0.01	0.00	0.03
ENST00000469659.5	ENSG00000183833.16	1021	839.86	28.90	0.90	0.61	4.06
ENST00000470948.5	ENSG00000183833.16	554	372.99	0.00	0.00	0.00	0.00
ENST00000472117.5	ENSG00000183833.16	949	767.86	0.00	0.00	0.00	0.00
ENST00000475093.5	ENSG00000183833.16	2353	2171.86	301.75	3.65	2.46	16.40
ENST00000475543.1	ENSG00000183833.16	845	663.87	0.00	0.00	0.00	0.00
ENST00000482573.5	ENSG00000183833.16	4356	4174.86	11.08	0.07	0.05	0.31
ENST00000482927.5	ENSG00000183833.16	2712	2530.86	132.35	1.37	0.93	6.17
ENST00000482995.5	ENSG00000183833.16	454	273.12	0.00	0.00	0.00	0.00
ENST00000483134.5	ENSG00000183833.16	3140	2958.86	663.77	5.89	3.97	26.48
ENST00000488533.5	ENSG00000183833.16	475	294.08	47.56	4.24	2.87	19.09
ENST00000496010.5	ENSG00000183833.16	563	381.99	0.00	0.00	0.00	0.00
ENST00000498167.1	ENSG00000183833.16	535	354.01	0.00	0.00	0.00	0.00
ENST00000424805.1	ENSG00000183837.9	3158	2976.86	20.08	0.18	0.12	24.42
ENST00000593810.2	ENSG00000183837.9	1432	1250.86	0.00	0.00	0.00	0.00
ENST00000619635.1	ENSG00000183837.9	3627	3445.86	71.92	0.55	0.37	75.58
ENST00000329321.3	ENSG00000183840.6	2784	2602.86	38.76	0.39	0.26	100.00
ENST00000470071.1	ENSG00000183840.6	2013	1831.86	0.00	0.00	0.00	0.00
ENST00000622084.1	ENSG00000183840.6	900	718.87	0.00	0.00	0.00	0.00
ENST00000357985.6	ENSG00000183844.16	1088	906.86	5.38	0.16	0.11	9.96
ENST00000398646.3	ENSG00000183844.16	1026	844.86	7.95	0.25	0.17	15.80
ENST00000398647.7	ENSG00000183844.16	864	682.87	28.44	1.09	0.74	69.94
ENST00000398652.7	ENSG00000183844.16	1125	943.86	0.00	0.00	0.00	0.00
ENST00000479810.6	ENSG00000183844.16	2742	2560.86	0.00	0.00	0.00	0.00
ENST00000518236.1	ENSG00000183844.16	1052	870.86	2.23	0.07	0.05	4.30
ENST00000593635.1	ENSG00000183850.13	464	283.10	2.06	0.19	0.13	57.21
ENST00000597761.6	ENSG00000183850.13	2374	2192.86	11.94	0.14	0.10	42.79
ENST00000599195.1	ENSG00000183850.13	792	610.88	0.00	0.00	0.00	0.00
ENST00000359209.10	ENSG00000183853.17	2874	2692.86	797.10	7.77	5.24	32.69
ENST00000360089.8	ENSG00000183853.17	3304	3122.86	0.00	0.00	0.00	0.00
ENST00000368172.1	ENSG00000183853.17	6870	6688.86	4001.31	15.70	10.60	66.07
ENST00000368173.7	ENSG00000183853.17	7519	7337.86	82.60	0.30	0.20	1.24
ENST00000361170.6	ENSG00000183856.10	5988	5806.86	1639.84	7.41	5.00	77.62
ENST00000476565.1	ENSG00000183856.10	544	363.00	25.70	1.86	1.25	19.46
ENST00000491900.1	ENSG00000183856.10	5294	5112.86	32.86	0.17	0.11	1.77
ENST00000498755.1	ENSG00000183856.10	803	621.88	2.60	0.11	0.07	1.15
ENST00000329903.4	ENSG00000183862.5	2834	2652.86	0.00	0.00	0.00	0.00
ENST00000327492.3	ENSG00000183864.4	4561	4379.86	6162.16	36.92	24.93	99.86
ENST00000434408.1	ENSG00000183864.4	777	595.89	1.14	0.05	0.03	0.14
ENST00000327956.6	ENSG00000183873.15	335	154.98	0.00	0.00	0.00	0.00
ENST00000333535.8	ENSG00000183873.15	8456	8274.86	0.00	0.00	0.00	0.00
ENST00000413689.5	ENSG00000183873.15	8504	8322.86	0.00	0.00	0.00	0.00
ENST00000414099.6	ENSG00000183873.15	8303	8121.86	0.00	0.00	0.00	0.00
ENST00000423572.6	ENSG00000183873.15	8362	8180.86	0.00	0.00	0.00	0.00
ENST00000425664.5	ENSG00000183873.15	8450	8268.86	0.00	0.00	0.00	0.00
ENST00000449557.6	ENSG00000183873.15	5898	5716.86	0.00	0.00	0.00	0.00
ENST00000450102.6	ENSG00000183873.15	6284	6102.86	19.08	0.08	0.06	48.60
ENST00000451551.6	ENSG00000183873.15	8343	8161.86	6.65	0.02	0.01	12.67
ENST00000455624.6	ENSG00000183873.15	7170	6988.86	0.00	0.00	0.00	0.00
ENST00000464652.1	ENSG00000183873.15	591	409.97	0.38	0.02	0.02	14.31
ENST00000476683.1	ENSG00000183873.15	774	592.89	0.00	0.00	0.00	0.00
ENST00000491944.1	ENSG00000183873.15	1382	1200.86	1.89	0.04	0.03	24.41
ENST00000612060.1	ENSG00000183873.15	714	532.91	0.00	0.00	0.00	0.00
ENST00000328668.7	ENSG00000183876.8	3161	2979.86	58.51	0.52	0.35	23.97
ENST00000509146.1	ENSG00000183876.8	472	291.09	13.15	1.19	0.80	55.15
ENST00000515301.2	ENSG00000183876.8	1429	1247.86	21.34	0.45	0.30	20.88
ENST00000329134.9	ENSG00000183878.15	4325	4143.86	0.00	0.00	0.00	0.00
ENST00000331397.8	ENSG00000183878.15	6529	6347.86	0.00	0.00	0.00	0.00
ENST00000362096.8	ENSG00000183878.15	4990	4808.86	0.00	0.00	0.00	0.00
ENST00000382893.2	ENSG00000183878.15	1539	1357.86	0.00	0.00	0.00	0.00
ENST00000382896.8	ENSG00000183878.15	6661	6479.86	0.00	0.00	0.00	0.00
ENST00000474365.1	ENSG00000183878.15	1387	1205.86	0.00	0.00	0.00	0.00
ENST00000478900.5	ENSG00000183878.15	747	565.90	0.00	0.00	0.00	0.00
ENST00000479713.1	ENSG00000183878.15	686	504.92	0.00	0.00	0.00	0.00
ENST00000537580.5	ENSG00000183878.15	6490	6308.86	0.00	0.00	0.00	0.00
ENST00000538878.5	ENSG00000183878.15	6574	6392.86	0.00	0.00	0.00	0.00
ENST00000540140.5	ENSG00000183878.15	6652	6470.86	0.00	0.00	0.00	0.00
ENST00000545955.5	ENSG00000183878.15	6817	6635.86	0.00	0.00	0.00	0.00
ENST00000612274.4	ENSG00000183878.15	6586	6404.86	0.00	0.00	0.00	0.00
ENST00000617789.4	ENSG00000183878.15	6682	6500.86	0.00	0.00	0.00	0.00
ENST00000618474.4	ENSG00000183878.15	6277	6095.86	2.00	0.01	0.01	100.00
ENST00000624098.3	ENSG00000183878.15	3636	3454.86	0.00	0.00	0.00	0.00
ENST00000329454.2	ENSG00000183888.4	3039	2857.86	0.00	0.00	0.00	0.00
ENST00000283050.7	ENSG00000183889.12	539	358.01	2768.89	202.93	137.03	35.16
ENST00000331436.6	ENSG00000183889.12	462	281.11	0.00	0.00	0.00	0.00
ENST00000381497.6	ENSG00000183889.12	1552	1370.86	1407.35	26.94	18.19	4.67
ENST00000524823.6	ENSG00000183889.12	1141	959.86	2050.49	56.05	37.85	9.71
ENST00000527703.2	ENSG00000183889.12	470	289.09	0.00	0.00	0.00	0.00
ENST00000534258.1	ENSG00000183889.12	621	439.95	1433.57	85.50	57.73	14.81
ENST00000535961.1	ENSG00000183889.12	599	417.96	30.79	1.93	1.31	0.33
ENST00000536260.5	ENSG00000183889.12	2519	2337.86	1824.86	20.48	13.83	3.55
ENST00000537085.1	ENSG00000183889.12	543	362.00	0.00	0.00	0.00	0.00
ENST00000537112.5	ENSG00000183889.12	4514	4332.86	8571.46	51.91	35.05	8.99
ENST00000538085.5	ENSG00000183889.12	664	482.93	2417.85	131.37	88.70	22.76
ENST00000540039.5	ENSG00000183889.12	571	389.98	0.00	0.00	0.00	0.00
ENST00000541593.5	ENSG00000183889.12	699	517.91	0.00	0.00	0.00	0.00
ENST00000333610.3	ENSG00000183891.5	822	640.88	633.10	25.92	17.50	61.11
ENST00000402414.1	ENSG00000183891.5	735	553.90	47.93	2.27	1.53	5.35
ENST00000431392.1	ENSG00000183891.5	779	597.89	88.76	3.90	2.63	9.18
ENST00000495698.1	ENSG00000183891.5	710	528.91	208.21	10.33	6.97	24.35
ENST00000497933.1	ENSG00000183908.5	5410	5228.86	3.00	0.02	0.01	100.00
ENST00000328113.3	ENSG00000183909.5	903	721.87	16.23	0.59	0.40	100.00
ENST00000331267.5	ENSG00000183911.7	462	281.11	0.00	0.00	0.00	0.00
ENST00000389173.6	ENSG00000183914.14	13505	13323.86	2885.39	5.68	3.84	26.93
ENST00000570791.5	ENSG00000183914.14	2994	2812.86	60.57	0.56	0.38	2.68
ENST00000572933.5	ENSG00000183914.14	14955	14773.86	20.37	0.04	0.02	0.17
ENST00000574518.1	ENSG00000183914.14	4707	4525.86	196.60	1.14	0.77	5.40
ENST00000575105.1	ENSG00000183914.14	3476	3294.86	471.81	3.76	2.54	17.81
ENST00000575498.1	ENSG00000183914.14	687	505.92	191.26	9.92	6.70	47.01
ENST00000360027.4	ENSG00000183918.15	593	411.97	0.00	0.00	0.00	0.00
ENST00000371139.8	ENSG00000183918.15	2450	2268.86	41.00	0.47	0.32	100.00
ENST00000477673.2	ENSG00000183918.15	461	280.11	0.00	0.00	0.00	0.00
ENST00000491950.5	ENSG00000183918.15	474	293.09	0.00	0.00	0.00	0.00
ENST00000494073.5	ENSG00000183918.15	419	238.23	0.00	0.00	0.00	0.00
ENST00000635645.1	ENSG00000183918.15	2554	2372.86	0.00	0.00	0.00	0.00
ENST00000602312.2	ENSG00000183921.7	2630	2448.86	2.00	0.02	0.01	100.00
ENST00000441325.2	ENSG00000183929.7	1139	957.86	69.00	1.89	1.28	100.00
ENST00000538670.1	ENSG00000183935.5	1336	1154.86	48.05	1.09	0.74	60.70
ENST00000624664.1	ENSG00000183935.5	4411	4229.86	113.95	0.71	0.48	39.30
ENST00000331828.4	ENSG00000183938.5	367	186.55	0.00	0.00	0.00	0.00
ENST00000262848.5	ENSG00000183943.5	6031	5849.86	442.77	1.99	1.34	17.53
ENST00000425240.1	ENSG00000183943.5	669	487.93	168.23	9.05	6.11	79.88
ENST00000462736.1	ENSG00000183943.5	539	358.01	4.00	0.29	0.20	2.59
ENST00000496648.1	ENSG00000183943.5	463	282.11	0.00	0.00	0.00	0.00
ENST00000330479.8	ENSG00000183955.12	3069	2887.86	0.00	0.00	0.00	0.00
ENST00000402868.7	ENSG00000183955.12	3140	2958.86	2215.15	19.64	13.26	25.85
ENST00000437502.1	ENSG00000183955.12	901	719.87	0.00	0.00	0.00	0.00
ENST00000437519.5	ENSG00000183955.12	1774	1592.86	3354.98	55.27	37.32	72.74
ENST00000461103.5	ENSG00000183955.12	1000	818.86	4.22	0.14	0.09	0.18
ENST00000462311.1	ENSG00000183955.12	747	565.90	16.30	0.76	0.51	0.99
ENST00000478781.6	ENSG00000183955.12	725	543.91	3.70	0.18	0.12	0.23
ENST00000485469.1	ENSG00000183955.12	454	273.12	0.00	0.00	0.00	0.00
ENST00000537270.1	ENSG00000183955.12	352	171.72	0.00	0.00	0.00	0.00
ENST00000328405.6	ENSG00000183960.8	5137	4955.86	32.03	0.17	0.11	40.79
ENST00000452398.5	ENSG00000183960.8	5082	4900.86	45.97	0.25	0.17	59.21
ENST00000475063.1	ENSG00000183960.8	652	470.93	0.00	0.00	0.00	0.00
ENST00000333137.11	ENSG00000183963.18	3295	3113.86	282.16	2.38	1.61	2.31
ENST00000347557.6	ENSG00000183963.18	3130	2948.86	0.00	0.00	0.00	0.00
ENST00000358743.5	ENSG00000183963.18	3198	3016.86	28.05	0.24	0.16	0.24
ENST00000404574.5	ENSG00000183963.18	1735	1553.86	457.87	7.73	5.22	7.50
ENST00000416786.5	ENSG00000183963.18	823	641.88	0.00	0.00	0.00	0.00
ENST00000422839.5	ENSG00000183963.18	566	384.98	0.00	0.00	0.00	0.00
ENST00000426927.5	ENSG00000183963.18	574	392.98	0.00	0.00	0.00	0.00
ENST00000431481.1	ENSG00000183963.18	534	353.01	43.68	3.25	2.19	3.15
ENST00000432777.5	ENSG00000183963.18	567	385.98	0.00	0.00	0.00	0.00
ENST00000438223.5	ENSG00000183963.18	545	364.00	40.31	2.91	1.96	2.82
ENST00000440425.5	ENSG00000183963.18	599	417.96	3.06	0.19	0.13	0.19
ENST00000455608.5	ENSG00000183963.18	648	466.94	0.00	0.00	0.00	0.00
ENST00000460658.5	ENSG00000183963.18	5080	4898.86	580.95	3.11	2.10	3.02
ENST00000466272.1	ENSG00000183963.18	576	394.98	3.46	0.23	0.16	0.22
ENST00000472911.1	ENSG00000183963.18	543	362.00	15.17	1.10	0.74	1.07
ENST00000475548.5	ENSG00000183963.18	598	416.96	0.00	0.00	0.00	0.00
ENST00000482444.5	ENSG00000183963.18	589	407.97	3.49	0.22	0.15	0.22
ENST00000489337.5	ENSG00000183963.18	3560	3378.86	300.18	2.33	1.57	2.26
ENST00000493335.5	ENSG00000183963.18	2937	2755.86	190.54	1.81	1.22	1.76
ENST00000497697.5	ENSG00000183963.18	558	376.99	12.69	0.88	0.60	0.86
ENST00000504335.1	ENSG00000183963.18	2608	2426.86	254.34	2.75	1.86	2.67
ENST00000612341.4	ENSG00000183963.18	3321	3139.86	0.00	0.00	0.00	0.00
ENST00000619644.4	ENSG00000183963.18	3227	3045.86	8.58	0.07	0.05	0.07
ENST00000624247.1	ENSG00000183963.18	1263	1081.86	3043.49	73.81	49.84	71.64
ENST00000329610.4	ENSG00000183971.5	1015	833.86	0.00	0.00	0.00	0.00
ENST00000566435.1	ENSG00000183971.5	991	809.86	2.00	0.06	0.04	100.00
ENST00000567649.1	ENSG00000183971.5	398	217.32	0.00	0.00	0.00	0.00
ENST00000333083.11	ENSG00000183977.13	1602	1420.86	0.00	0.00	0.00	0.00
ENST00000389050.4	ENSG00000183977.13	2151	1969.86	57.16	0.76	0.51	94.78
ENST00000461033.1	ENSG00000183977.13	1330	1148.86	1.84	0.04	0.03	5.22
ENST00000328434.7	ENSG00000183978.7	771	589.89	958.61	42.64	28.79	99.21
ENST00000586680.1	ENSG00000183978.7	1374	1192.86	15.51	0.34	0.23	0.79
ENST00000333383.7	ENSG00000183979.7	704	522.91	1.47	0.07	0.05	100.00
ENST00000573081.1	ENSG00000183979.7	2154	1972.86	0.00	0.00	0.00	0.00
ENST00000418272.1	ENSG00000183981.8	951	769.86	0.00	0.00	0.00	0.00
ENST00000328299.3	ENSG00000184005.10	6861	6679.86	1554.14	6.10	4.12	22.61
ENST00000464140.1	ENSG00000184005.10	861	679.87	43.80	1.69	1.14	6.26
ENST00000621530.1	ENSG00000184005.10	617	435.95	319.06	19.20	12.97	71.13
ENST00000457805.6	ENSG00000184007.18	1032	850.86	2570.00	79.25	53.51	22.83
ENST00000468531.1	ENSG00000184007.18	830	648.88	715.28	28.92	19.53	8.33
ENST00000470404.5	ENSG00000184007.18	575	393.98	369.48	24.61	16.62	7.09
ENST00000475464.1	ENSG00000184007.18	366	185.56	0.00	0.00	0.00	0.00
ENST00000484483.1	ENSG00000184007.18	651	469.94	54.66	3.05	2.06	0.88
ENST00000489313.1	ENSG00000184007.18	1551	1369.86	82.55	1.58	1.07	0.46
ENST00000494444.2	ENSG00000184007.18	678	496.92	0.00	0.00	0.00	0.00
ENST00000524384.5	ENSG00000184007.18	663	481.93	15.32	0.83	0.56	0.24
ENST00000526960.1	ENSG00000184007.18	793	611.88	0.00	0.00	0.00	0.00
ENST00000528253.3	ENSG00000184007.18	806	624.88	0.00	0.00	0.00	0.00
ENST00000528840.1	ENSG00000184007.18	456	275.12	139.40	13.30	8.98	3.83
ENST00000529477.5	ENSG00000184007.18	568	386.98	231.47	15.69	10.60	4.52
ENST00000532001.6	ENSG00000184007.18	911	729.87	6.41	0.23	0.16	0.07
ENST00000532289.1	ENSG00000184007.18	610	428.96	0.00	0.00	0.00	0.00
ENST00000533408.1	ENSG00000184007.18	376	195.47	130.01	17.45	11.78	5.03
ENST00000534796.5	ENSG00000184007.18	900	718.87	0.00	0.00	0.00	0.00
ENST00000602683.5	ENSG00000184007.18	667	485.93	2718.70	146.80	99.12	42.29
ENST00000602725.5	ENSG00000184007.18	3353	3171.86	1865.84	15.43	10.42	4.45
ENST00000626355.1	ENSG00000184007.18	606	424.96	0.00	0.00	0.00	0.00
ENST00000627328.2	ENSG00000184007.18	615	433.95	0.00	0.00	0.00	0.00
ENST00000331925.6	ENSG00000184009.9	1994	1812.86	9932.61	143.76	97.07	24.25
ENST00000570382.1	ENSG00000184009.9	471	290.09	0.00	0.00	0.00	0.00
ENST00000571691.5	ENSG00000184009.9	761	579.89	0.00	0.00	0.00	0.00
ENST00000571721.5	ENSG00000184009.9	813	631.88	0.00	0.00	0.00	0.00
ENST00000572105.6	ENSG00000184009.9	1168	986.86	3834.51	101.95	68.84	17.20
ENST00000573283.5	ENSG00000184009.9	2002	1820.86	131.21	1.89	1.28	0.32
ENST00000574671.5	ENSG00000184009.9	1678	1496.86	1300.92	22.80	15.40	3.85
ENST00000575087.5	ENSG00000184009.9	2001	1819.86	10.69	0.15	0.10	0.03
ENST00000575659.5	ENSG00000184009.9	742	560.90	0.00	0.00	0.00	0.00
ENST00000575842.5	ENSG00000184009.9	2256	2074.86	734.76	9.29	6.27	1.57
ENST00000575994.5	ENSG00000184009.9	856	674.87	0.00	0.00	0.00	0.00
ENST00000576209.5	ENSG00000184009.9	1698	1516.86	12229.00	211.54	142.84	35.68
ENST00000576214.2	ENSG00000184009.9	1024	842.86	622.53	19.38	13.09	3.27
ENST00000576544.5	ENSG00000184009.9	1720	1538.86	0.00	0.00	0.00	0.00
ENST00000576917.5	ENSG00000184009.9	1958	1776.86	4813.86	71.09	48.00	11.99
ENST00000615544.4	ENSG00000184009.9	1723	1541.86	644.92	10.97	7.41	1.85
ENST00000332149.9	ENSG00000184012.11	3205	3023.86	10.00	0.09	0.06	55.82
ENST00000398585.7	ENSG00000184012.11	3240	3058.86	0.00	0.00	0.00	0.00
ENST00000424093.5	ENSG00000184012.11	726	544.90	0.00	0.00	0.00	0.00
ENST00000454499.5	ENSG00000184012.11	1901	1719.86	0.00	0.00	0.00	0.00
ENST00000455813.1	ENSG00000184012.11	454	273.12	0.00	0.00	0.00	0.00
ENST00000458356.5	ENSG00000184012.11	1701	1519.86	0.00	0.00	0.00	0.00
ENST00000463138.1	ENSG00000184012.11	217	46.20	0.00	0.00	0.00	0.00
ENST00000469395.1	ENSG00000184012.11	563	381.99	1.00	0.07	0.05	44.18
ENST00000488556.1	ENSG00000184012.11	633	451.94	0.00	0.00	0.00	0.00
ENST00000489201.1	ENSG00000184012.11	544	363.00	0.00	0.00	0.00	0.00
ENST00000497881.5	ENSG00000184012.11	1708	1526.86	0.00	0.00	0.00	0.00
ENST00000328194.7	ENSG00000184014.7	5031	4849.86	8199.65	44.36	29.95	48.36
ENST00000524446.2	ENSG00000184014.7	566	384.98	0.00	0.00	0.00	0.00
ENST00000525784.5	ENSG00000184014.7	782	600.89	26.97	1.18	0.80	1.28
ENST00000526523.1	ENSG00000184014.7	572	390.98	1.00	0.07	0.05	0.07
ENST00000526707.5	ENSG00000184014.7	2861	2679.86	16.78	0.16	0.11	0.18
ENST00000527700.5	ENSG00000184014.7	3593	3411.86	103.67	0.80	0.54	0.87
ENST00000527896.1	ENSG00000184014.7	604	422.96	1.36	0.08	0.06	0.09
ENST00000528725.5	ENSG00000184014.7	728	546.90	591.48	28.38	19.16	30.93
ENST00000529977.5	ENSG00000184014.7	2606	2424.86	510.97	5.53	3.73	6.03
ENST00000530044.5	ENSG00000184014.7	4060	3878.86	93.33	0.63	0.43	0.69
ENST00000530780.1	ENSG00000184014.7	611	429.96	0.00	0.00	0.00	0.00
ENST00000530867.1	ENSG00000184014.7	529	348.01	43.21	3.26	2.20	3.55
ENST00000531580.1	ENSG00000184014.7	564	382.99	33.12	2.27	1.53	2.47
ENST00000531747.1	ENSG00000184014.7	915	733.86	14.25	0.51	0.34	0.56
ENST00000532696.1	ENSG00000184014.7	832	650.88	4.27	0.17	0.12	0.19
ENST00000533737.5	ENSG00000184014.7	743	561.90	92.94	4.34	2.93	4.73
ENST00000330500.3	ENSG00000184022.3	939	757.86	0.00	0.00	0.00	0.00
ENST00000328264.7	ENSG00000184029.9	1098	916.86	0.00	0.00	0.00	0.00
ENST00000398948.5	ENSG00000184029.9	777	595.89	0.00	0.00	0.00	0.00
ENST00000482032.1	ENSG00000184029.9	799	617.88	0.00	0.00	0.00	0.00
ENST00000330798.2	ENSG00000184032.2	384	203.41	0.00	0.00	0.00	0.00
ENST00000328435.2	ENSG00000184033.13	748	566.90	255.23	11.81	7.98	55.20
ENST00000359887.4	ENSG00000184033.13	998	816.86	298.54	9.59	6.47	44.80
ENST00000267169.10	ENSG00000184047.15	1316	1134.86	0.00	0.00	0.00	0.00
ENST00000342392.3	ENSG00000184047.15	1336	1154.86	112.90	2.57	1.73	5.70
ENST00000353548.10	ENSG00000184047.15	1345	1163.86	157.74	3.56	2.40	7.90
ENST00000413918.5	ENSG00000184047.15	1859	1677.86	0.00	0.00	0.00	0.00
ENST00000439489.5	ENSG00000184047.15	634	452.94	14.97	0.87	0.59	1.93
ENST00000443649.7	ENSG00000184047.15	2250	2068.86	41.61	0.53	0.36	1.17
ENST00000446652.5	ENSG00000184047.15	573	391.98	426.51	28.55	19.28	63.45
ENST00000464942.6	ENSG00000184047.15	2569	2387.86	9.63	0.11	0.07	0.24
ENST00000474004.6	ENSG00000184047.15	804	622.88	70.23	2.96	2.00	6.57
ENST00000475784.1	ENSG00000184047.15	531	350.01	0.00	0.00	0.00	0.00
ENST00000485724.1	ENSG00000184047.15	560	378.99	0.00	0.00	0.00	0.00
ENST00000489781.2	ENSG00000184047.15	2146	1964.86	51.79	0.69	0.47	1.54
ENST00000540535.5	ENSG00000184047.15	703	521.91	83.57	4.20	2.84	9.34
ENST00000541273.5	ENSG00000184047.15	555	373.99	0.00	0.00	0.00	0.00
ENST00000541656.5	ENSG00000184047.15	732	550.90	20.46	0.97	0.66	2.17
ENST00000532397.1	ENSG00000184055.4	929	747.86	13.01	0.46	0.31	100.00
ENST00000333371.7	ENSG00000184056.14	2767	2585.86	877.06	8.90	6.01	29.75
ENST00000535906.1	ENSG00000184056.14	2420	2238.86	7.55	0.09	0.06	0.30
ENST00000554264.5	ENSG00000184056.14	389	208.38	0.00	0.00	0.00	0.00
ENST00000554660.1	ENSG00000184056.14	1055	873.86	42.94	1.29	0.87	4.31
ENST00000556096.6	ENSG00000184056.14	1731	1549.86	93.80	1.59	1.07	5.31
ENST00000557358.1	ENSG00000184056.14	561	379.99	16.80	1.16	0.78	3.88
ENST00000557470.5	ENSG00000184056.14	529	348.01	107.48	8.10	5.47	27.09
ENST00000574755.5	ENSG00000184056.14	2356	2174.86	728.37	8.79	5.93	29.37
ENST00000329705.11	ENSG00000184058.12	1465	1283.86	46.79	0.96	0.65	93.01
ENST00000332710.8	ENSG00000184058.12	2084	1902.86	5.21	0.07	0.05	6.99
ENST00000359500.7	ENSG00000184058.12	1538	1356.86	0.00	0.00	0.00	0.00
ENST00000475303.1	ENSG00000184058.12	546	365.00	0.00	0.00	0.00	0.00
ENST00000484336.1	ENSG00000184058.12	529	348.01	0.00	0.00	0.00	0.00
ENST00000621939.1	ENSG00000184058.12	1248	1066.86	0.00	0.00	0.00	0.00
ENST00000330889.7	ENSG00000184060.10	2934	2752.86	24.02	0.23	0.15	0.59
ENST00000470962.1	ENSG00000184060.10	838	656.87	424.53	16.96	11.45	43.91
ENST00000480980.1	ENSG00000184060.10	804	622.88	36.38	1.53	1.03	3.97
ENST00000580525.5	ENSG00000184060.10	1598	1416.86	751.94	13.92	9.40	36.06
ENST00000580526.1	ENSG00000184060.10	676	494.92	12.50	0.66	0.45	1.72
ENST00000581285.5	ENSG00000184060.10	1080	898.86	105.37	3.08	2.08	7.97
ENST00000581548.5	ENSG00000184060.10	584	402.97	0.00	0.00	0.00	0.00
ENST00000583688.1	ENSG00000184060.10	358	177.65	0.00	0.00	0.00	0.00
ENST00000584828.5	ENSG00000184060.10	907	725.87	41.53	1.50	1.01	3.89
ENST00000584989.1	ENSG00000184060.10	296	117.08	3.00	0.67	0.45	1.74
ENST00000585130.5	ENSG00000184060.10	2271	2089.86	4.73	0.06	0.04	0.15
ENST00000333487.2	ENSG00000184068.2	2989	2807.86	36.14	0.34	0.23	100.00
ENST00000330029.6	ENSG00000184076.13	916	734.86	1077.32	38.47	25.97	51.66
ENST00000401406.3	ENSG00000184076.13	584	402.97	552.68	35.99	24.30	48.34
ENST00000328235.4	ENSG00000184083.11	3716	3534.86	940.21	6.98	4.71	62.61
ENST00000375180.6	ENSG00000184083.11	8057	7875.86	207.76	0.69	0.47	6.21
ENST00000477084.1	ENSG00000184083.11	1140	958.86	127.03	3.48	2.35	31.18
ENST00000497680.1	ENSG00000184083.11	637	455.94	0.00	0.00	0.00	0.00
ENST00000508746.1	ENSG00000184084.7	304	124.77	0.00	0.00	0.00	0.00
ENST00000466133.1	ENSG00000184100.6	1944	1762.86	906.00	13.48	9.11	100.00
ENST00000457327.2	ENSG00000184106.8	501	320.05	0.00	0.00	0.00	0.00
ENST00000564680.5	ENSG00000184106.8	978	796.86	3.00	0.10	0.07	100.00
ENST00000332517.3	ENSG00000184108.7	1797	1615.86	70.35	1.14	0.77	94.56
ENST00000507581.5	ENSG00000184108.7	1238	1056.86	2.65	0.07	0.04	5.44
ENST00000512233.1	ENSG00000184108.7	691	509.92	0.00	0.00	0.00	0.00
ENST00000331666.10	ENSG00000184110.14	3145	2963.86	10413.82	92.19	62.25	14.89
ENST00000395587.5	ENSG00000184110.14	3137	2955.86	0.00	0.00	0.00	0.00
ENST00000563139.5	ENSG00000184110.14	516	335.03	0.00	0.00	0.00	0.00
ENST00000564243.5	ENSG00000184110.14	2870	2688.86	8.74	0.09	0.06	0.01
ENST00000564839.1	ENSG00000184110.14	586	404.97	217.07	14.06	9.50	2.27
ENST00000565099.1	ENSG00000184110.14	588	406.97	1.00	0.06	0.04	0.01
ENST00000565932.5	ENSG00000184110.14	3957	3775.86	551.49	3.83	2.59	0.62
ENST00000566086.1	ENSG00000184110.14	424	243.21	600.90	64.83	43.77	10.47
ENST00000566501.5	ENSG00000184110.14	3128	2946.86	79.19	0.71	0.48	0.11
ENST00000566519.1	ENSG00000184110.14	620	438.95	84.23	5.04	3.40	0.81
ENST00000566866.5	ENSG00000184110.14	2986	2804.86	37701.84	352.69	238.14	56.98
ENST00000568426.1	ENSG00000184110.14	572	390.98	0.00	0.00	0.00	0.00
ENST00000569005.5	ENSG00000184110.14	610	428.96	1378.36	84.31	56.93	13.62
ENST00000569690.5	ENSG00000184110.14	581	399.97	17.62	1.16	0.78	0.19
ENST00000332269.6	ENSG00000184111.6	436	255.17	1.00	0.10	0.07	100.00
ENST00000403084.1	ENSG00000184113.9	2357	2175.86	0.00	0.00	0.00	0.00
ENST00000406028.1	ENSG00000184113.9	2548	2366.86	0.00	0.00	0.00	0.00
ENST00000413119.2	ENSG00000184113.9	1760	1578.86	19.09	0.32	0.21	23.91
ENST00000618236.1	ENSG00000184113.9	1374	1192.86	45.91	1.01	0.68	76.09
ENST00000466329.1	ENSG00000184115.16	599	417.96	296.53	18.62	12.57	96.02
ENST00000469759.1	ENSG00000184115.16	676	494.92	0.00	0.00	0.00	0.00
ENST00000483717.5	ENSG00000184115.16	629	447.95	0.00	0.00	0.00	0.00
ENST00000489211.5	ENSG00000184115.16	787	605.89	17.80	0.77	0.52	3.98
ENST00000490013.5	ENSG00000184115.16	2918	2736.86	0.00	0.00	0.00	0.00
ENST00000498358.5	ENSG00000184115.16	733	551.90	0.00	0.00	0.00	0.00
ENST00000216121.11	ENSG00000184117.11	2237	2055.86	1217.27	15.54	10.49	94.50
ENST00000415100.5	ENSG00000184117.11	661	479.93	8.27	0.45	0.31	2.75
ENST00000437094.5	ENSG00000184117.11	674	492.92	0.00	0.00	0.00	0.00
ENST00000455496.1	ENSG00000184117.11	600	418.96	1.22	0.08	0.05	0.47
ENST00000494966.1	ENSG00000184117.11	441	260.16	1.00	0.10	0.07	0.61
ENST00000496944.1	ENSG00000184117.11	586	404.97	4.24	0.27	0.19	1.67
ENST00000464513.2	ENSG00000184139.8	571	389.98	2.00	0.13	0.09	100.00
ENST00000328882.5	ENSG00000184140.5	988	806.86	0.00	0.00	0.00	0.00
ENST00000331830.5	ENSG00000184144.10	8214	8032.86	0.00	0.00	0.00	0.00
ENST00000481872.6	ENSG00000184144.10	4306	4124.86	10.00	0.06	0.04	100.00
ENST00000525433.1	ENSG00000184144.10	586	404.97	0.00	0.00	0.00	0.00
ENST00000527340.1	ENSG00000184144.10	555	373.99	0.00	0.00	0.00	0.00
ENST00000530117.5	ENSG00000184144.10	1238	1056.86	0.00	0.00	0.00	0.00
ENST00000530594.1	ENSG00000184144.10	540	359.00	0.00	0.00	0.00	0.00
ENST00000532366.1	ENSG00000184144.10	562	380.99	0.00	0.00	0.00	0.00
ENST00000636312.1	ENSG00000184144.10	302	122.85	0.00	0.00	0.00	0.00
ENST00000636641.1	ENSG00000184144.10	562	380.99	0.00	0.00	0.00	0.00
ENST00000636809.1	ENSG00000184144.10	3962	3780.86	0.00	0.00	0.00	0.00
ENST00000638050.1	ENSG00000184144.10	578	396.98	0.00	0.00	0.00	0.00
ENST00000328051.2	ENSG00000184148.3	733	551.90	0.00	0.00	0.00	0.00
ENST00000289488.6	ENSG00000184154.13	2332	2150.86	141.97	1.73	1.17	2.28
ENST00000307198.11	ENSG00000184154.13	3604	3422.86	28.11	0.22	0.15	0.28
ENST00000324866.11	ENSG00000184154.13	2402	2220.86	147.34	1.74	1.18	2.30
ENST00000412777.6	ENSG00000184154.13	548	367.00	0.00	0.00	0.00	0.00
ENST00000423494.6	ENSG00000184154.13	1270	1088.86	10.00	0.24	0.16	0.32
ENST00000427369.6	ENSG00000184154.13	3299	3117.86	0.00	0.00	0.00	0.00
ENST00000435085.5	ENSG00000184154.13	3194	3012.86	0.00	0.00	0.00	0.00
ENST00000439209.5	ENSG00000184154.13	801	619.88	0.00	0.00	0.00	0.00
ENST00000440313.2	ENSG00000184154.13	253	76.92	0.00	0.00	0.00	0.00
ENST00000447974.5	ENSG00000184154.13	2007	1825.86	80.88	1.16	0.78	1.53
ENST00000535883.5	ENSG00000184154.13	1263	1081.86	0.00	0.00	0.00	0.00
ENST00000536917.1	ENSG00000184154.13	579	397.98	422.35	27.85	18.80	36.74
ENST00000537483.1	ENSG00000184154.13	308	128.64	74.36	15.17	10.24	20.01
ENST00000538413.5	ENSG00000184154.13	842	660.87	3.65	0.15	0.10	0.19
ENST00000538478.5	ENSG00000184154.13	814	632.88	6.64	0.28	0.19	0.36
ENST00000539271.5	ENSG00000184154.13	570	388.98	223.20	15.06	10.17	19.86
ENST00000539587.5	ENSG00000184154.13	428	247.19	0.00	0.00	0.00	0.00
ENST00000541614.5	ENSG00000184154.13	726	544.90	39.49	1.90	1.28	2.51
ENST00000541899.1	ENSG00000184154.13	540	359.00	9.82	0.72	0.48	0.95
ENST00000542846.5	ENSG00000184154.13	527	346.02	115.74	8.78	5.93	11.58
ENST00000544409.5	ENSG00000184154.13	3182	3000.86	93.95	0.82	0.55	1.08
ENST00000615940.4	ENSG00000184154.13	1895	1713.86	0.00	0.00	0.00	0.00
ENST00000334857.3	ENSG00000184155.8	930	748.86	0.00	0.00	0.00	0.00
ENST00000388996.8	ENSG00000184156.15	11441	11259.86	0.00	0.00	0.00	0.00
ENST00000519445.5	ENSG00000184156.15	2801	2619.86	45.05	0.45	0.30	25.05
ENST00000519589.1	ENSG00000184156.15	3464	3282.86	10.23	0.08	0.06	4.54
ENST00000521134.5	ENSG00000184156.15	2576	2394.86	115.72	1.27	0.86	70.41
ENST00000621976.1	ENSG00000184156.15	10659	10477.86	0.00	0.00	0.00	0.00
ENST00000330055.6	ENSG00000184160.7	2129	1947.86	79.00	1.06	0.72	100.00
ENST00000509482.1	ENSG00000184160.7	1600	1418.86	0.00	0.00	0.00	0.00
ENST00000331552.11	ENSG00000184162.14	1293	1111.86	1531.73	36.15	24.41	57.59
ENST00000420605.7	ENSG00000184162.14	859	677.87	231.54	8.96	6.05	14.28
ENST00000537399.1	ENSG00000184162.14	1565	1383.86	248.78	4.72	3.19	7.52
ENST00000538165.2	ENSG00000184162.14	891	709.87	102.50	3.79	2.56	6.04
ENST00000539678.1	ENSG00000184162.14	375	194.48	1.20	0.16	0.11	0.26
ENST00000539693.1	ENSG00000184162.14	970	788.86	184.63	6.14	4.15	9.78
ENST00000544883.5	ENSG00000184162.14	899	717.87	77.96	2.85	1.92	4.54
ENST00000330388.2	ENSG00000184163.3	1036	854.86	1.98	0.06	0.04	3.46
ENST00000462849.1	ENSG00000184163.3	682	500.92	9.46	0.50	0.33	28.25
ENST00000468365.1	ENSG00000184163.3	647	465.94	0.00	0.00	0.00	0.00
ENST00000478606.1	ENSG00000184163.3	522	341.02	15.56	1.20	0.81	68.29
ENST00000486627.1	ENSG00000184163.3	639	457.94	0.00	0.00	0.00	0.00
ENST00000328268.8	ENSG00000184164.14	1357	1175.86	2932.86	65.44	44.19	77.80
ENST00000403427.3	ENSG00000184164.14	1242	1060.86	13.34	0.33	0.22	0.39
ENST00000404488.7	ENSG00000184164.14	1577	1395.86	402.62	7.57	5.11	9.00
ENST00000407217.7	ENSG00000184164.14	1230	1048.86	6.85	0.17	0.12	0.20
ENST00000444954.1	ENSG00000184164.14	598	416.96	3.50	0.22	0.15	0.26
ENST00000450207.5	ENSG00000184164.14	963	781.86	0.00	0.00	0.00	0.00
ENST00000462253.5	ENSG00000184164.14	471	290.09	0.00	0.00	0.00	0.00
ENST00000482956.5	ENSG00000184164.14	855	673.87	95.34	3.71	2.51	4.41
ENST00000483652.5	ENSG00000184164.14	1994	1812.86	84.98	1.23	0.83	1.46
ENST00000487969.1	ENSG00000184164.14	2622	2440.86	506.52	5.44	3.68	6.47
ENST00000498354.5	ENSG00000184164.14	525	344.02	0.00	0.00	0.00	0.00
ENST00000331459.1	ENSG00000184166.1	939	757.86	0.00	0.00	0.00	0.00
ENST00000388940.8	ENSG00000184178.15	2221	2039.86	3081.95	39.64	26.77	54.13
ENST00000401642.7	ENSG00000184178.15	3176	2994.86	3835.05	33.60	22.69	45.87
ENST00000503450.1	ENSG00000184178.15	529	348.01	0.00	0.00	0.00	0.00
ENST00000611795.1	ENSG00000184178.15	1320	1138.86	0.00	0.00	0.00	0.00
ENST00000272930.8	ENSG00000184182.18	2009	1827.86	1194.03	17.14	11.57	38.60
ENST00000409332.5	ENSG00000184182.18	1138	956.86	516.39	14.16	9.56	31.89
ENST00000409633.5	ENSG00000184182.18	837	655.87	2.23	0.09	0.06	0.20
ENST00000409953.5	ENSG00000184182.18	924	742.86	0.00	0.00	0.00	0.00
ENST00000414443.5	ENSG00000184182.18	2100	1918.86	6.39	0.09	0.06	0.20
ENST00000416292.5	ENSG00000184182.18	552	370.99	0.00	0.00	0.00	0.00
ENST00000417231.5	ENSG00000184182.18	984	802.86	0.00	0.00	0.00	0.00
ENST00000433241.5	ENSG00000184182.18	803	621.88	17.25	0.73	0.49	1.64
ENST00000433568.5	ENSG00000184182.18	574	392.98	0.00	0.00	0.00	0.00
ENST00000434137.2	ENSG00000184182.18	472	291.09	0.00	0.00	0.00	0.00
ENST00000434655.5	ENSG00000184182.18	648	466.94	0.00	0.00	0.00	0.00
ENST00000439338.5	ENSG00000184182.18	873	691.87	0.00	0.00	0.00	0.00
ENST00000439780.5	ENSG00000184182.18	571	389.98	0.00	0.00	0.00	0.00
ENST00000440223.5	ENSG00000184182.18	830	648.88	0.00	0.00	0.00	0.00
ENST00000441728.6	ENSG00000184182.18	1242	1060.86	2.24	0.06	0.04	0.12
ENST00000445676.5	ENSG00000184182.18	831	649.88	24.56	0.99	0.67	2.23
ENST00000448502.5	ENSG00000184182.18	561	379.99	22.12	1.53	1.03	3.44
ENST00000454786.5	ENSG00000184182.18	1292	1110.86	10.01	0.24	0.16	0.53
ENST00000455999.5	ENSG00000184182.18	760	578.89	4.30	0.19	0.13	0.44
ENST00000472479.1	ENSG00000184182.18	1458	1276.86	152.89	3.14	2.12	7.08
ENST00000480828.5	ENSG00000184182.18	802	620.88	118.57	5.01	3.38	11.29
ENST00000482096.1	ENSG00000184182.18	580	398.97	15.77	1.04	0.70	2.34
ENST00000612130.4	ENSG00000184182.18	2135	1953.86	0.00	0.00	0.00	0.00
ENST00000331718.5	ENSG00000184185.9	2198	2016.86	0.00	0.00	0.00	0.00
ENST00000583088.5	ENSG00000184185.9	5425	5243.86	190.00	0.95	0.64	100.00
ENST00000507366.1	ENSG00000184188.6	1101	919.86	1.00	0.03	0.02	100.00
ENST00000332582.4	ENSG00000184194.5	4485	4303.86	444.00	2.71	1.83	100.00
ENST00000375466.2	ENSG00000184194.5	579	397.98	0.00	0.00	0.00	0.00
ENST00000413183.3	ENSG00000184203.7	706	524.91	17.42	0.87	0.59	0.50
ENST00000418939.1	ENSG00000184203.7	872	690.87	253.72	9.64	6.51	5.56
ENST00000438848.5	ENSG00000184203.7	839	657.87	1876.47	74.84	50.53	43.17
ENST00000460437.1	ENSG00000184203.7	889	707.87	129.64	4.81	3.24	2.77
ENST00000462906.1	ENSG00000184203.7	1668	1486.86	130.95	2.31	1.56	1.33
ENST00000618156.4	ENSG00000184203.7	3450	3268.86	4657.50	37.38	25.24	21.57
ENST00000625807.1	ENSG00000184203.7	245	69.78	115.70	43.50	29.37	25.10
ENST00000375442.8	ENSG00000184205.14	2815	2633.86	7246.60	72.19	48.75	72.01
ENST00000463525.1	ENSG00000184205.14	722	540.91	0.00	0.00	0.00	0.00
ENST00000553557.5	ENSG00000184205.14	2607	2425.86	310.36	3.36	2.27	3.35
ENST00000556808.1	ENSG00000184205.14	4178	3996.86	1165.93	7.65	5.17	7.63
ENST00000578306.5	ENSG00000184205.14	966	784.86	510.11	17.05	11.51	17.01
ENST00000579390.1	ENSG00000184205.14	869	687.87	0.00	0.00	0.00	0.00
ENST00000379674.4	ENSG00000184206.11	470	289.09	201.83	18.32	12.37	20.35
ENST00000422563.6	ENSG00000184206.11	4155	3973.86	1149.51	7.59	5.12	8.43
ENST00000510439.6	ENSG00000184206.11	4563	4381.86	365.94	2.19	1.48	2.43
ENST00000512109.1	ENSG00000184206.11	670	488.93	1044.35	56.05	37.84	62.27
ENST00000515814.1	ENSG00000184206.11	2384	2202.86	491.33	5.85	3.95	6.50
ENST00000333503.7	ENSG00000184207.8	2727	2545.86	637.00	6.57	4.43	100.00
ENST00000562001.1	ENSG00000184207.8	905	723.87	0.00	0.00	0.00	0.00
ENST00000402966.1	ENSG00000184208.10	4975	4793.86	1460.69	7.99	5.40	83.09
ENST00000472110.2	ENSG00000184208.10	815	633.88	39.31	1.63	1.10	16.91
ENST00000350887.5	ENSG00000184209.14	942	760.86	700.12	24.14	16.30	87.76
ENST00000412157.2	ENSG00000184209.14	1140	958.86	12.61	0.35	0.23	1.25
ENST00000526639.2	ENSG00000184209.14	1975	1793.86	38.27	0.56	0.38	2.03
ENST00000527158.2	ENSG00000184209.14	2161	1979.86	175.99	2.33	1.57	8.48
ENST00000529201.1	ENSG00000184209.14	561	379.99	0.00	0.00	0.00	0.00
ENST00000529904.2	ENSG00000184209.14	382	201.42	1.00	0.13	0.09	0.47
ENST00000333026.3	ENSG00000184210.5	1553	1371.86	40.00	0.77	0.52	100.00
ENST00000369973.7	ENSG00000184216.12	2358	2176.86	0.00	0.00	0.00	0.00
ENST00000369974.6	ENSG00000184216.12	3319	3137.86	1243.73	10.40	7.02	13.03
ENST00000369980.7	ENSG00000184216.12	3666	3484.86	2161.31	16.27	10.99	20.39
ENST00000390190.4	ENSG00000184216.12	70	0.00	0.00	0.00	0.00	0.00
ENST00000393687.6	ENSG00000184216.12	2049	1867.86	62.15	0.87	0.59	1.09
ENST00000429936.6	ENSG00000184216.12	2127	1945.86	0.00	0.00	0.00	0.00
ENST00000437278.5	ENSG00000184216.12	862	680.87	242.63	9.35	6.31	11.71
ENST00000443220.1	ENSG00000184216.12	1175	993.86	0.00	0.00	0.00	0.00
ENST00000444230.5	ENSG00000184216.12	1125	943.86	1284.35	35.70	24.11	44.73
ENST00000444254.1	ENSG00000184216.12	783	601.89	0.00	0.00	0.00	0.00
ENST00000455690.5	ENSG00000184216.12	784	602.89	6.13	0.27	0.18	0.33
ENST00000463031.1	ENSG00000184216.12	357	176.66	5.67	0.84	0.57	1.06
ENST00000467236.1	ENSG00000184216.12	434	253.18	59.02	6.12	4.13	7.66
ENST00000477274.1	ENSG00000184216.12	705	523.91	0.00	0.00	0.00	0.00
ENST00000421999.7	ENSG00000184220.11	4330	4148.86	807.26	5.11	3.45	10.37
ENST00000463526.1	ENSG00000184220.11	397	216.33	71.07	8.62	5.82	17.51
ENST00000478909.5	ENSG00000184220.11	753	571.90	0.00	0.00	0.00	0.00
ENST00000479555.1	ENSG00000184220.11	654	472.93	17.20	0.95	0.64	1.94
ENST00000489081.5	ENSG00000184220.11	1056	874.86	407.94	12.23	8.26	24.85
ENST00000491299.5	ENSG00000184220.11	881	699.87	8.43	0.32	0.21	0.64
ENST00000494412.1	ENSG00000184220.11	477	296.08	248.07	21.98	14.84	44.66
ENST00000496116.1	ENSG00000184220.11	2145	1963.86	1.02	0.01	0.01	0.03
ENST00000497345.1	ENSG00000184220.11	538	357.01	0.00	0.00	0.00	0.00
ENST00000382348.1	ENSG00000184221.12	2277	2095.86	5892.26	73.77	49.81	36.61
ENST00000426947.5	ENSG00000184221.12	1083	901.86	157.54	4.58	3.09	2.27
ENST00000498799.1	ENSG00000184221.12	400	219.31	1029.19	123.13	83.14	61.11
ENST00000333139.3	ENSG00000184224.3	2431	2249.86	0.00	0.00	0.00	0.00
ENST00000446232.1	ENSG00000184224.3	1126	944.86	2.00	0.06	0.04	100.00
ENST00000377861.4	ENSG00000184226.14	28227	28045.86	7.26	0.01	0.00	0.42
ENST00000377865.6	ENSG00000184226.14	5709	5527.86	47.88	0.23	0.15	14.14
ENST00000456367.5	ENSG00000184226.14	5072	4890.86	143.17	0.77	0.52	47.80
ENST00000544246.5	ENSG00000184226.14	6234	6052.86	33.04	0.14	0.10	8.91
ENST00000614931.1	ENSG00000184226.14	461	280.11	0.00	0.00	0.00	0.00
ENST00000617020.1	ENSG00000184226.14	559	377.99	6.65	0.46	0.31	28.72
ENST00000311148.8	ENSG00000184227.7	1713	1531.86	936.03	16.03	10.83	46.67
ENST00000557556.1	ENSG00000184227.7	1271	1089.86	760.84	18.32	12.37	53.33
ENST00000328965.8	ENSG00000184232.8	2525	2343.86	929.12	10.40	7.02	20.59
ENST00000531220.1	ENSG00000184232.8	815	633.88	968.88	40.11	27.08	79.41
ENST00000534735.1	ENSG00000184232.8	651	469.94	0.00	0.00	0.00	0.00
ENST00000329841.9	ENSG00000184254.16	3924	3742.86	9401.52	65.91	44.50	24.65
ENST00000346623.6	ENSG00000184254.16	3104	2922.86	146.18	1.31	0.89	0.49
ENST00000557963.1	ENSG00000184254.16	1670	1488.86	8.01	0.14	0.10	0.05
ENST00000558033.5	ENSG00000184254.16	713	531.91	0.00	0.00	0.00	0.00
ENST00000558869.1	ENSG00000184254.16	586	404.97	2466.11	159.78	107.89	59.76
ENST00000560555.1	ENSG00000184254.16	576	394.98	117.68	7.82	5.28	2.92
ENST00000561338.5	ENSG00000184254.16	571	389.98	481.62	32.40	21.88	12.12
ENST00000370532.3	ENSG00000184258.6	2467	2285.86	4.68	0.05	0.04	100.00
ENST00000331380.3	ENSG00000184260.5	390	209.37	129.33	16.21	10.94	100.00
ENST00000327876.4	ENSG00000184261.4	6227	6045.86	5.00	0.02	0.01	100.00
ENST00000493527.1	ENSG00000184261.4	833	651.88	0.00	0.00	0.00	0.00
ENST00000331128.4	ENSG00000184270.4	393	212.35	5.00	0.62	0.42	100.00
ENST00000333640.11	ENSG00000184271.16	2960	2778.86	557.52	5.26	3.55	13.67
ENST00000389243.9	ENSG00000184271.16	4698	4516.86	0.00	0.00	0.00	0.00
ENST00000546685.5	ENSG00000184271.16	364	183.58	0.00	0.00	0.00	0.00
ENST00000547854.1	ENSG00000184271.16	678	496.92	2.00	0.11	0.07	0.27
ENST00000547855.1	ENSG00000184271.16	207	38.47	1.53	1.04	0.71	2.71
ENST00000548692.1	ENSG00000184271.16	395	214.34	40.68	4.98	3.36	12.93
ENST00000549309.5	ENSG00000184271.16	556	374.99	326.35	22.84	15.42	59.29
ENST00000550824.6	ENSG00000184271.16	2664	2482.86	60.14	0.64	0.43	1.65
ENST00000552305.2	ENSG00000184271.16	540	359.00	0.00	0.00	0.00	0.00
ENST00000636068.1	ENSG00000184271.16	2184	2002.86	60.02	0.79	0.53	2.04
ENST00000636119.1	ENSG00000184271.16	2474	2292.86	245.11	2.80	1.89	7.28
ENST00000636728.1	ENSG00000184271.16	5157	4975.86	10.65	0.06	0.04	0.15
ENST00000441947.1	ENSG00000184274.3	2323	2141.86	5.00	0.06	0.04	100.00
ENST00000328698.1	ENSG00000184276.2	222	50.22	0.00	0.00	0.00	0.00
ENST00000529157.1	ENSG00000184276.2	608	426.96	3.00	0.18	0.12	100.00
ENST00000333202.7	ENSG00000184277.12	1381	1199.86	126.71	2.77	1.87	7.48
ENST00000347970.7	ENSG00000184277.12	1329	1147.86	443.52	10.14	6.85	27.38
ENST00000428002.6	ENSG00000184277.12	1267	1085.86	216.99	5.24	3.54	14.16
ENST00000558129.5	ENSG00000184277.12	864	682.87	5.15	0.20	0.13	0.53
ENST00000558677.5	ENSG00000184277.12	878	696.87	0.00	0.00	0.00	0.00
ENST00000559024.5	ENSG00000184277.12	863	681.87	105.46	4.06	2.74	10.96
ENST00000559107.5	ENSG00000184277.12	1353	1171.86	0.00	0.00	0.00	0.00
ENST00000559891.1	ENSG00000184277.12	2133	1951.86	40.44	0.54	0.37	1.47
ENST00000560013.5	ENSG00000184277.12	1868	1686.86	125.96	1.96	1.32	5.29
ENST00000560212.1	ENSG00000184277.12	579	397.98	0.00	0.00	0.00	0.00
ENST00000560390.1	ENSG00000184277.12	3102	2920.86	6.51	0.06	0.04	0.16
ENST00000560883.1	ENSG00000184277.12	867	685.87	0.00	0.00	0.00	0.00
ENST00000560910.5	ENSG00000184277.12	554	372.99	134.50	9.46	6.39	25.56
ENST00000561356.1	ENSG00000184277.12	565	383.98	0.00	0.00	0.00	0.00
ENST00000561373.1	ENSG00000184277.12	1734	1552.86	147.76	2.50	1.69	6.74
ENST00000619579.1	ENSG00000184277.12	3534	3352.86	12.00	0.09	0.06	0.25
ENST00000333256.10	ENSG00000184281.14	1686	1504.86	0.00	0.00	0.00	0.00
ENST00000380992.5	ENSG00000184281.14	992	810.86	0.00	0.00	0.00	0.00
ENST00000380996.9	ENSG00000184281.14	1544	1362.86	47.30	0.91	0.61	2.94
ENST00000435795.5	ENSG00000184281.14	863	681.87	0.00	0.00	0.00	0.00
ENST00000437110.5	ENSG00000184281.14	974	792.86	0.00	0.00	0.00	0.00
ENST00000440813.1	ENSG00000184281.14	851	669.87	0.00	0.00	0.00	0.00
ENST00000451491.2	ENSG00000184281.14	1423	1241.86	625.83	13.22	8.93	42.63
ENST00000467308.1	ENSG00000184281.14	409	228.27	146.87	16.88	11.40	54.43
ENST00000485682.6	ENSG00000184281.14	979	797.86	0.00	0.00	0.00	0.00
ENST00000496468.1	ENSG00000184281.14	912	730.87	0.00	0.00	0.00	0.00
ENST00000371225.3	ENSG00000184292.6	2351	2169.86	15.00	0.18	0.12	100.00
ENST00000327839.3	ENSG00000184293.7	670	488.93	41.00	2.20	1.49	100.00
ENST00000540988.1	ENSG00000184293.7	1069	887.86	0.00	0.00	0.00	0.00
ENST00000542530.5	ENSG00000184293.7	557	375.99	0.00	0.00	0.00	0.00
ENST00000621400.4	ENSG00000184293.7	611	429.96	0.00	0.00	0.00	0.00
ENST00000327720.5	ENSG00000184302.6	2787	2605.86	0.00	0.00	0.00	0.00
ENST00000456605.1	ENSG00000184303.5	1438	1256.86	0.00	0.00	0.00	0.00
ENST00000331968.9	ENSG00000184304.14	3726	3544.86	275.06	2.04	1.37	4.60
ENST00000415220.6	ENSG00000184304.14	3189	3007.86	214.31	1.87	1.26	4.23
ENST00000468370.5	ENSG00000184304.14	749	567.90	45.39	2.10	1.42	4.74
ENST00000490795.1	ENSG00000184304.14	492	311.06	0.00	0.00	0.00	0.00
ENST00000546371.1	ENSG00000184304.14	585	403.97	34.94	2.27	1.53	5.13
ENST00000547441.1	ENSG00000184304.14	547	366.00	0.00	0.00	0.00	0.00
ENST00000549503.1	ENSG00000184304.14	582	400.97	0.00	0.00	0.00	0.00
ENST00000551644.5	ENSG00000184304.14	560	378.99	0.00	0.00	0.00	0.00
ENST00000616995.4	ENSG00000184304.14	3498	3316.86	4545.31	35.96	24.28	81.30
ENST00000432775.6	ENSG00000184305.14	3927	3745.86	0.00	0.00	0.00	0.00
ENST00000502478.1	ENSG00000184305.14	744	562.90	0.00	0.00	0.00	0.00
ENST00000503421.5	ENSG00000184305.14	445	264.15	0.00	0.00	0.00	0.00
ENST00000504150.1	ENSG00000184305.14	619	437.95	0.00	0.00	0.00	0.00
ENST00000505073.5	ENSG00000184305.14	2684	2502.86	5.00	0.05	0.04	22.02
ENST00000508086.1	ENSG00000184305.14	518	337.03	0.00	0.00	0.00	0.00
ENST00000508550.5	ENSG00000184305.14	716	534.91	0.00	0.00	0.00	0.00
ENST00000509109.5	ENSG00000184305.14	1070	888.86	0.00	0.00	0.00	0.00
ENST00000509176.5	ENSG00000184305.14	5847	5665.86	0.00	0.00	0.00	0.00
ENST00000510519.1	ENSG00000184305.14	514	333.03	0.00	0.00	0.00	0.00
ENST00000513522.5	ENSG00000184305.14	605	423.96	3.00	0.19	0.13	77.98
ENST00000514352.5	ENSG00000184305.14	493	312.06	0.00	0.00	0.00	0.00
ENST00000515693.1	ENSG00000184305.14	413	232.25	0.00	0.00	0.00	0.00
ENST00000330212.7	ENSG00000184307.13	3778	3596.86	0.00	0.00	0.00	0.00
ENST00000478793.1	ENSG00000184307.13	3466	3284.86	382.17	3.05	2.06	41.23
ENST00000488129.1	ENSG00000184307.13	5280	5098.86	613.61	3.16	2.13	42.65
ENST00000491556.1	ENSG00000184307.13	740	558.90	7.85	0.37	0.25	4.98
ENST00000496083.1	ENSG00000184307.13	317	137.38	1.14	0.22	0.15	2.93
ENST00000498275.5	ENSG00000184307.13	2055	1873.86	43.37	0.61	0.41	8.20
ENST00000339553.9	ENSG00000184313.19	3459	3277.86	0.00	0.00	0.00	0.00
ENST00000371287.3	ENSG00000184313.19	4216	4034.86	7.18	0.05	0.03	0.29
ENST00000395690.6	ENSG00000184313.19	3413	3231.86	0.00	0.00	0.00	0.00
ENST00000409996.5	ENSG00000184313.19	2977	2795.86	0.00	0.00	0.00	0.00
ENST00000413188.5	ENSG00000184313.19	4542	4360.86	638.54	3.84	2.59	23.95
ENST00000421030.6	ENSG00000184313.19	4329	4147.86	0.00	0.00	0.00	0.00
ENST00000422659.5	ENSG00000184313.19	4174	3992.86	0.00	0.00	0.00	0.00
ENST00000438846.5	ENSG00000184313.19	3362	3180.86	0.00	0.00	0.00	0.00
ENST00000440047.5	ENSG00000184313.19	4148	3966.86	0.00	0.00	0.00	0.00
ENST00000440217.5	ENSG00000184313.19	2658	2476.86	0.00	0.00	0.00	0.00
ENST00000472987.5	ENSG00000184313.19	1805	1623.86	726.99	11.75	7.93	73.23
ENST00000478097.1	ENSG00000184313.19	640	458.94	0.00	0.00	0.00	0.00
ENST00000493533.1	ENSG00000184313.19	729	547.90	8.49	0.41	0.27	2.53
ENST00000423888.5	ENSG00000184319.15	658	476.93	158.52	8.72	5.89	6.17
ENST00000427528.1	ENSG00000184319.15	469	288.09	63.29	5.76	3.89	4.08
ENST00000462238.5	ENSG00000184319.15	1009	827.86	1304.66	41.35	27.92	29.25
ENST00000463325.5	ENSG00000184319.15	528	347.02	15.04	1.14	0.77	0.80
ENST00000467796.5	ENSG00000184319.15	813	631.88	1665.30	69.15	46.69	48.92
ENST00000480246.1	ENSG00000184319.15	2987	2805.86	30.13	0.28	0.19	0.20
ENST00000494075.5	ENSG00000184319.15	857	675.87	51.49	2.00	1.35	1.41
ENST00000496652.5	ENSG00000184319.15	1112	930.86	459.42	12.95	8.74	9.16
ENST00000332043.1	ENSG00000184321.1	951	769.86	1.00	0.03	0.02	100.00
ENST00000329256.2	ENSG00000184330.11	491	310.06	0.00	0.00	0.00	0.00
ENST00000368728.2	ENSG00000184330.11	440	259.16	0.00	0.00	0.00	0.00
ENST00000368729.8	ENSG00000184330.11	4279	4097.86	0.00	0.00	0.00	0.00
ENST00000370100.5	ENSG00000184343.10	1717	1535.86	0.00	0.00	0.00	0.00
ENST00000370101.7	ENSG00000184343.10	1958	1776.86	0.00	0.00	0.00	0.00
ENST00000370104.5	ENSG00000184343.10	1753	1571.86	0.00	0.00	0.00	0.00
ENST00000370108.7	ENSG00000184343.10	1863	1681.86	0.00	0.00	0.00	0.00
ENST00000393786.7	ENSG00000184343.10	1900	1718.86	0.00	0.00	0.00	0.00
ENST00000430541.5	ENSG00000184343.10	614	432.95	4.07	0.25	0.17	13.54
ENST00000458681.1	ENSG00000184343.10	386	205.40	2.03	0.26	0.17	14.24
ENST00000489426.5	ENSG00000184343.10	4479	4297.86	215.25	1.31	0.89	72.22
ENST00000329913.3	ENSG00000184344.3	1239	1057.86	2.00	0.05	0.03	100.00
ENST00000333127.3	ENSG00000184345.4	578	396.98	0.00	0.00	0.00	0.00
ENST00000429548.1	ENSG00000184345.4	627	445.95	0.00	0.00	0.00	0.00
ENST00000332966.8	ENSG00000184347.14	4895	4713.86	995.78	5.54	3.74	86.39
ENST00000404867.7	ENSG00000184347.14	8903	8721.86	2.23	0.01	0.00	0.10
ENST00000518092.1	ENSG00000184347.14	594	412.97	0.00	0.00	0.00	0.00
ENST00000518140.5	ENSG00000184347.14	2090	1908.86	23.66	0.33	0.22	5.07
ENST00000519486.5	ENSG00000184347.14	4228	4046.86	8.04	0.05	0.04	0.81
ENST00000519560.5	ENSG00000184347.14	9706	9524.86	122.57	0.34	0.23	5.26
ENST00000521130.1	ENSG00000184347.14	972	790.86	0.00	0.00	0.00	0.00
ENST00000521150.1	ENSG00000184347.14	987	805.86	4.65	0.15	0.10	2.36
ENST00000333274.10	ENSG00000184349.12	5335	5153.86	0.00	0.00	0.00	0.00
ENST00000504941.1	ENSG00000184349.12	931	749.86	182.20	6.38	4.30	6.64
ENST00000505499.1	ENSG00000184349.12	349	168.76	243.99	37.93	25.61	39.54
ENST00000509503.1	ENSG00000184349.12	637	455.94	554.20	31.89	21.54	33.24
ENST00000510359.1	ENSG00000184349.12	606	424.96	301.35	18.61	12.56	19.39
ENST00000611503.4	ENSG00000184349.12	4933	4751.86	205.27	1.13	0.77	1.18
ENST00000389832.5	ENSG00000184350.9	1409	1227.86	0.00	0.00	0.00	0.00
ENST00000390689.2	ENSG00000184351.7	646	464.94	0.00	0.00	0.00	0.00
ENST00000331442.4	ENSG00000184357.4	681	499.92	2.00	0.10	0.07	100.00
ENST00000331780.4	ENSG00000184361.12	1284	1102.86	0.04	0.00	0.00	0.60
ENST00000586359.1	ENSG00000184361.12	1907	1725.86	0.00	0.00	0.00	0.00
ENST00000588866.5	ENSG00000184361.12	1283	1101.86	6.96	0.17	0.11	99.40
ENST00000331563.6	ENSG00000184363.9	2809	2627.86	9.69	0.10	0.07	15.28
ENST00000524646.1	ENSG00000184363.9	312	132.52	1.74	0.34	0.23	54.40
ENST00000525642.1	ENSG00000184363.9	495	314.05	0.00	0.00	0.00	0.00
ENST00000526971.1	ENSG00000184363.9	532	351.01	2.57	0.19	0.13	30.32
ENST00000527442.5	ENSG00000184363.9	847	665.87	0.00	0.00	0.00	0.00
ENST00000528036.5	ENSG00000184363.9	940	758.86	0.00	0.00	0.00	0.00
ENST00000530695.1	ENSG00000184363.9	441	260.16	0.00	0.00	0.00	0.00
ENST00000531857.1	ENSG00000184363.9	687	505.92	0.00	0.00	0.00	0.00
ENST00000533069.1	ENSG00000184363.9	590	408.97	0.00	0.00	0.00	0.00
ENST00000533249.5	ENSG00000184363.9	1111	929.86	0.00	0.00	0.00	0.00
ENST00000534401.5	ENSG00000184363.9	756	574.89	0.00	0.00	0.00	0.00
ENST00000379643.9	ENSG00000184368.15	3918	3736.86	325.26	2.28	1.54	59.86
ENST00000379651.7	ENSG00000184368.15	3930	3748.86	0.00	0.00	0.00	0.00
ENST00000443379.7	ENSG00000184368.15	2476	2294.86	0.00	0.00	0.00	0.00
ENST00000452324.3	ENSG00000184368.15	2233	2051.86	119.74	1.53	1.03	40.14
ENST00000466145.1	ENSG00000184368.15	598	416.96	0.00	0.00	0.00	0.00
ENST00000329608.10	ENSG00000184371.13	4210	4028.86	1231.71	8.02	5.42	60.05
ENST00000357302.8	ENSG00000184371.13	597	415.96	59.36	3.74	2.53	28.03
ENST00000369801.1	ENSG00000184371.13	1364	1182.86	0.00	0.00	0.00	0.00
ENST00000369802.7	ENSG00000184371.13	2484	2302.86	38.70	0.44	0.30	3.30
ENST00000420111.6	ENSG00000184371.13	1083	901.86	11.84	0.34	0.23	2.58
ENST00000488198.5	ENSG00000184371.13	1009	827.86	0.00	0.00	0.00	0.00
ENST00000525659.5	ENSG00000184371.13	551	370.00	11.39	0.81	0.55	6.05
ENST00000526001.1	ENSG00000184371.13	573	391.98	0.00	0.00	0.00	0.00
ENST00000527192.5	ENSG00000184371.13	577	395.98	0.00	0.00	0.00	0.00
ENST00000332843.2	ENSG00000184374.2	1266	1084.86	9.00	0.22	0.15	100.00
ENST00000521788.1	ENSG00000184374.2	670	488.93	0.00	0.00	0.00	0.00
ENST00000330368.2	ENSG00000184378.2	2005	1823.86	62.00	0.89	0.60	100.00
ENST00000332509.7	ENSG00000184381.18	3271	3089.86	108.77	0.92	0.62	2.12
ENST00000335539.7	ENSG00000184381.18	3060	2878.86	81.09	0.74	0.50	1.70
ENST00000402064.5	ENSG00000184381.18	3011	2829.86	405.55	3.76	2.54	8.63
ENST00000417303.6	ENSG00000184381.18	501	320.05	0.00	0.00	0.00	0.00
ENST00000420435.5	ENSG00000184381.18	539	358.01	0.00	0.00	0.00	0.00
ENST00000426674.1	ENSG00000184381.18	471	290.09	0.00	0.00	0.00	0.00
ENST00000427114.5	ENSG00000184381.18	688	506.92	113.43	5.87	3.96	13.48
ENST00000427453.5	ENSG00000184381.18	499	318.05	0.00	0.00	0.00	0.00
ENST00000430886.5	ENSG00000184381.18	656	474.93	5.34	0.30	0.20	0.68
ENST00000435484.5	ENSG00000184381.18	612	430.95	0.00	0.00	0.00	0.00
ENST00000436218.5	ENSG00000184381.18	552	370.99	0.00	0.00	0.00	0.00
ENST00000445591.5	ENSG00000184381.18	534	353.01	0.00	0.00	0.00	0.00
ENST00000447598.6	ENSG00000184381.18	567	385.98	5.93	0.40	0.27	0.93
ENST00000448094.5	ENSG00000184381.18	1147	965.86	31.95	0.87	0.59	1.99
ENST00000452542.5	ENSG00000184381.18	591	409.97	43.98	2.82	1.90	6.46
ENST00000452794.5	ENSG00000184381.18	781	599.89	35.13	1.54	1.04	3.53
ENST00000452972.1	ENSG00000184381.18	524	343.02	6.07	0.46	0.31	1.07
ENST00000454670.1	ENSG00000184381.18	741	559.90	4.19	0.20	0.13	0.45
ENST00000455341.2	ENSG00000184381.18	364	183.58	0.00	0.00	0.00	0.00
ENST00000463287.1	ENSG00000184381.18	786	604.89	488.95	21.21	14.32	48.69
ENST00000471636.5	ENSG00000184381.18	569	387.98	0.00	0.00	0.00	0.00
ENST00000479641.5	ENSG00000184381.18	571	389.98	0.00	0.00	0.00	0.00
ENST00000480154.1	ENSG00000184381.18	323	143.23	4.24	0.78	0.52	1.78
ENST00000490473.1	ENSG00000184381.18	601	419.96	1.00	0.06	0.04	0.14
ENST00000491986.1	ENSG00000184381.18	753	571.90	5.64	0.26	0.17	0.59
ENST00000496409.1	ENSG00000184381.18	859	677.87	43.30	1.68	1.13	3.85
ENST00000498338.1	ENSG00000184381.18	675	493.92	32.00	1.70	1.15	3.90
ENST00000594306.1	ENSG00000184381.18	595	413.96	0.00	0.00	0.00	0.00
ENST00000524717.5	ENSG00000184384.13	7106	6924.86	317.17	1.20	0.81	3.72
ENST00000618849.1	ENSG00000184384.13	3154	2972.86	3521.83	31.08	20.99	96.28
ENST00000329015.2	ENSG00000184385.2	2141	1959.86	7.00	0.09	0.06	100.00
ENST00000373521.3	ENSG00000184388.5	2197	2015.86	0.00	0.00	0.00	0.00
ENST00000442999.3	ENSG00000184389.9	1023	841.86	0.00	0.00	0.00	0.00
ENST00000333629.1	ENSG00000184394.1	927	745.86	0.00	0.00	0.00	0.00
ENST00000331758.7	ENSG00000184402.14	4493	4311.86	912.04	5.55	3.75	57.87
ENST00000370848.8	ENSG00000184402.14	1238	1056.86	31.57	0.78	0.53	8.17
ENST00000450482.5	ENSG00000184402.14	781	599.89	1.06	0.05	0.03	0.48
ENST00000491916.1	ENSG00000184402.14	456	275.12	6.52	0.62	0.42	6.48
ENST00000492466.2	ENSG00000184402.14	899	717.87	70.82	2.59	1.75	26.99
ENST00000331113.8	ENSG00000184408.9	5331	5149.86	95.78	0.49	0.33	41.32
ENST00000425288.1	ENSG00000184408.9	530	349.01	9.22	0.69	0.47	58.68
ENST00000473190.1	ENSG00000184408.9	572	390.98	0.00	0.00	0.00	0.00
ENST00000223076.2	ENSG00000184414.2	1006	824.86	0.00	0.00	0.00	0.00
ENST00000423801.1	ENSG00000184423.5	469	288.09	0.00	0.00	0.00	0.00
ENST00000329245.8	ENSG00000184428.12	1958	1776.86	908.83	13.42	9.06	35.12
ENST00000505857.2	ENSG00000184428.12	2029	1847.86	0.00	0.00	0.00	0.00
ENST00000517857.1	ENSG00000184428.12	624	442.95	117.92	6.99	4.72	18.28
ENST00000518007.5	ENSG00000184428.12	509	328.04	0.00	0.00	0.00	0.00
ENST00000518760.5	ENSG00000184428.12	613	431.95	0.00	0.00	0.00	0.00
ENST00000518951.6	ENSG00000184428.12	1461	1279.86	76.30	1.56	1.06	4.09
ENST00000519139.6	ENSG00000184428.12	1561	1379.86	0.00	0.00	0.00	0.00
ENST00000519148.5	ENSG00000184428.12	1868	1686.86	976.08	15.18	10.25	39.73
ENST00000519591.5	ENSG00000184428.12	1007	825.86	24.41	0.78	0.52	2.03
ENST00000519977.5	ENSG00000184428.12	892	710.87	2.73	0.10	0.07	0.26
ENST00000520950.5	ENSG00000184428.12	564	382.99	0.00	0.00	0.00	0.00
ENST00000521024.1	ENSG00000184428.12	520	339.02	0.00	0.00	0.00	0.00
ENST00000521193.5	ENSG00000184428.12	1960	1778.86	0.00	0.00	0.00	0.00
ENST00000522041.5	ENSG00000184428.12	906	724.87	0.00	0.00	0.00	0.00
ENST00000522043.1	ENSG00000184428.12	499	318.05	0.00	0.00	0.00	0.00
ENST00000522121.5	ENSG00000184428.12	874	692.87	0.00	0.00	0.00	0.00
ENST00000523417.5	ENSG00000184428.12	698	516.91	0.00	0.00	0.00	0.00
ENST00000523676.5	ENSG00000184428.12	1982	1800.86	12.73	0.19	0.13	0.49
ENST00000524092.1	ENSG00000184428.12	313	133.49	0.00	0.00	0.00	0.00
ENST00000333188.9	ENSG00000184432.9	3360	3178.86	1274.75	10.52	7.10	5.43
ENST00000502734.1	ENSG00000184432.9	680	498.92	75.20	3.95	2.67	2.04
ENST00000503326.5	ENSG00000184432.9	433	252.18	69.92	7.27	4.91	3.75
ENST00000504295.1	ENSG00000184432.9	3524	3342.86	76.56	0.60	0.41	0.31
ENST00000507777.5	ENSG00000184432.9	3034	2852.86	17106.39	157.33	106.24	81.16
ENST00000510181.5	ENSG00000184432.9	1037	855.86	342.82	10.51	7.10	5.42
ENST00000510491.5	ENSG00000184432.9	669	487.93	1.41	0.08	0.05	0.04
ENST00000512153.5	ENSG00000184432.9	629	447.95	40.00	2.34	1.58	1.21
ENST00000512242.5	ENSG00000184432.9	848	666.87	0.00	0.00	0.00	0.00
ENST00000512309.1	ENSG00000184432.9	565	383.98	0.00	0.00	0.00	0.00
ENST00000513274.5	ENSG00000184432.9	729	547.90	15.37	0.74	0.50	0.38
ENST00000514508.1	ENSG00000184432.9	635	453.94	8.58	0.50	0.33	0.26
ENST00000515006.5	ENSG00000184432.9	548	367.00	0.00	0.00	0.00	0.00
ENST00000380055.5	ENSG00000184434.7	3609	3427.86	79.00	0.60	0.41	100.00
ENST00000482770.1	ENSG00000184434.7	406	225.28	0.00	0.00	0.00	0.00
ENST00000215742.8	ENSG00000184436.11	1213	1031.86	378.48	9.62	6.50	26.53
ENST00000399133.2	ENSG00000184436.11	1144	962.86	123.61	3.37	2.27	9.28
ENST00000466670.1	ENSG00000184436.11	1080	898.86	228.59	6.67	4.51	18.39
ENST00000471073.1	ENSG00000184436.11	1809	1627.86	386.71	6.23	4.21	17.18
ENST00000471723.1	ENSG00000184436.11	653	471.93	3.09	0.17	0.12	0.47
ENST00000476667.5	ENSG00000184436.11	1671	1489.86	0.00	0.00	0.00	0.00
ENST00000488975.1	ENSG00000184436.11	507	326.04	102.01	8.21	5.54	22.63
ENST00000498406.1	ENSG00000184436.11	1957	1775.86	135.52	2.00	1.35	5.52
ENST00000448927.1	ENSG00000184441.4	4354	4172.86	746.51	4.69	3.17	100.00
ENST00000333479.11	ENSG00000184445.11	6975	6793.86	2725.26	10.53	7.11	22.51
ENST00000377192.6	ENSG00000184445.11	1519	1337.86	503.49	9.87	6.67	21.12
ENST00000423927.2	ENSG00000184445.11	1250	1068.86	6.84	0.17	0.11	0.36
ENST00000436959.7	ENSG00000184445.11	2412	2230.86	326.86	3.84	2.60	8.22
ENST00000450485.6	ENSG00000184445.11	3655	3473.86	48.05	0.36	0.25	0.78
ENST00000534995.1	ENSG00000184445.11	1065	883.86	21.57	0.64	0.43	1.37
ENST00000535186.1	ENSG00000184445.11	553	371.99	0.00	0.00	0.00	0.00
ENST00000535410.1	ENSG00000184445.11	331	151.06	0.00	0.00	0.00	0.00
ENST00000536625.1	ENSG00000184445.11	1178	996.86	11.06	0.29	0.20	0.62
ENST00000539013.5	ENSG00000184445.11	615	433.95	12.24	0.74	0.50	1.58
ENST00000541427.1	ENSG00000184445.11	641	459.94	158.09	9.02	6.09	19.29
ENST00000541466.1	ENSG00000184445.11	616	434.95	2.73	0.16	0.11	0.35
ENST00000542727.1	ENSG00000184445.11	203	35.51	2.69	1.99	1.34	4.25
ENST00000545065.1	ENSG00000184445.11	782	600.89	110.20	4.81	3.25	10.29
ENST00000546125.1	ENSG00000184445.11	624	442.95	72.92	4.32	2.92	9.24
ENST00000332438.4	ENSG00000184451.5	1773	1591.86	31.56	0.52	0.35	51.45
ENST00000591568.1	ENSG00000184451.5	994	812.86	0.00	0.00	0.00	0.00
ENST00000591765.1	ENSG00000184451.5	1942	1760.86	32.95	0.49	0.33	48.55
ENST00000374392.2	ENSG00000184454.6	3953	3771.86	1.00	0.01	0.00	100.00
ENST00000486262.1	ENSG00000184454.6	4063	3881.86	0.00	0.00	0.00	0.00
ENST00000300399.7	ENSG00000184459.8	1980	1798.86	0.00	0.00	0.00	0.00
ENST00000397450.2	ENSG00000184459.8	458	277.12	0.00	0.00	0.00	0.00
ENST00000397452.5	ENSG00000184459.8	2091	1909.86	0.00	0.00	0.00	0.00
ENST00000534972.3	ENSG00000184459.8	1809	1627.86	2.00	0.03	0.02	100.00
ENST00000423258.5	ENSG00000184465.15	2465	2283.86	23.62	0.27	0.18	3.34
ENST00000441385.2	ENSG00000184465.15	683	501.92	39.30	2.05	1.39	25.30
ENST00000448612.5	ENSG00000184465.15	3178	2996.86	91.07	0.80	0.54	9.82
ENST00000464249.1	ENSG00000184465.15	302	122.85	0.00	0.00	0.00	0.00
ENST00000467418.1	ENSG00000184465.15	947	765.86	31.58	1.08	0.73	13.32
ENST00000474018.1	ENSG00000184465.15	951	769.86	6.39	0.22	0.15	2.68
ENST00000476322.1	ENSG00000184465.15	779	597.89	11.00	0.48	0.33	5.94
ENST00000479310.5	ENSG00000184465.15	1289	1107.86	78.91	1.87	1.26	23.01
ENST00000486490.1	ENSG00000184465.15	492	311.06	0.00	0.00	0.00	0.00
ENST00000496752.1	ENSG00000184465.15	1562	1380.86	8.00	0.15	0.10	1.87
ENST00000546525.5	ENSG00000184465.15	3511	3329.86	16.64	0.13	0.09	1.61
ENST00000546953.1	ENSG00000184465.15	3175	2993.86	121.48	1.06	0.72	13.11
ENST00000334363.14	ENSG00000184470.20	1893	1711.86	58.99	0.90	0.61	6.46
ENST00000400518.5	ENSG00000184470.20	2025	1843.86	0.00	0.00	0.00	0.00
ENST00000400519.6	ENSG00000184470.20	3155	2973.86	50.85	0.45	0.30	3.21
ENST00000400521.6	ENSG00000184470.20	2115	1933.86	0.00	0.00	0.00	0.00
ENST00000400525.6	ENSG00000184470.20	1874	1692.86	139.08	2.16	1.46	15.40
ENST00000462330.5	ENSG00000184470.20	1129	947.86	0.00	0.00	0.00	0.00
ENST00000462843.2	ENSG00000184470.20	810	628.88	0.00	0.00	0.00	0.00
ENST00000471835.1	ENSG00000184470.20	326	146.16	1.08	0.19	0.13	1.39
ENST00000474308.5	ENSG00000184470.20	1854	1672.86	15.90	0.25	0.17	1.78
ENST00000475995.3	ENSG00000184470.20	751	569.90	31.51	1.45	0.98	10.37
ENST00000484672.5	ENSG00000184470.20	429	248.19	1.21	0.13	0.09	0.91
ENST00000485358.5	ENSG00000184470.20	850	668.87	167.13	6.56	4.43	46.85
ENST00000487165.5	ENSG00000184470.20	2020	1838.86	8.74	0.12	0.08	0.89
ENST00000491939.6	ENSG00000184470.20	2238	2056.86	0.00	0.00	0.00	0.00
ENST00000494454.5	ENSG00000184470.20	2004	1822.86	13.25	0.19	0.13	1.36
ENST00000495655.2	ENSG00000184470.20	2700	2518.86	8.76	0.09	0.06	0.65
ENST00000496729.2	ENSG00000184470.20	910	728.87	19.52	0.70	0.47	5.02
ENST00000542719.6	ENSG00000184470.20	2024	1842.86	0.00	0.00	0.00	0.00
ENST00000634471.1	ENSG00000184470.20	748	566.90	7.65	0.35	0.24	2.53
ENST00000634537.1	ENSG00000184470.20	1086	904.86	15.33	0.44	0.30	3.18
ENST00000635155.1	ENSG00000184470.20	858	676.87	0.00	0.00	0.00	0.00
ENST00000328449.5	ENSG00000184471.7	1627	1445.86	0.00	0.00	0.00	0.00
ENST00000621771.1	ENSG00000184471.7	897	715.87	0.00	0.00	0.00	0.00
ENST00000329564.6	ENSG00000184478.6	1022	840.86	1.00	0.03	0.02	100.00
ENST00000341558.3	ENSG00000184481.16	1353	1171.86	0.00	0.00	0.00	0.00
ENST00000374259.7	ENSG00000184481.16	3301	3119.86	1520.00	12.78	8.63	100.00
ENST00000464598.1	ENSG00000184481.16	306	126.71	0.00	0.00	0.00	0.00
ENST00000466874.1	ENSG00000184481.16	657	475.93	0.00	0.00	0.00	0.00
ENST00000328345.7	ENSG00000184486.9	4879	4697.86	3311.00	18.49	12.49	100.00
ENST00000329397.5	ENSG00000184489.11	2785	2603.86	0.00	0.00	0.00	0.00
ENST00000349124.2	ENSG00000184489.11	2710	2528.86	0.00	0.00	0.00	0.00
ENST00000520105.5	ENSG00000184489.11	1866	1684.86	70.31	1.09	0.74	6.15
ENST00000521578.5	ENSG00000184489.11	1717	1535.86	977.69	16.70	11.28	93.85
ENST00000523147.5	ENSG00000184489.11	558	376.99	0.00	0.00	0.00	0.00
ENST00000524028.1	ENSG00000184489.11	963	781.86	0.00	0.00	0.00	0.00
ENST00000306507.6	ENSG00000184492.6	2491	2309.86	257.64	2.93	1.98	100.00
ENST00000375348.3	ENSG00000184497.12	487	306.06	2.77	0.24	0.16	1.17
ENST00000375353.4	ENSG00000184497.12	6100	5918.86	893.62	3.96	2.67	19.59
ENST00000467169.1	ENSG00000184497.12	645	463.94	65.82	3.72	2.51	18.41
ENST00000483678.5	ENSG00000184497.12	380	199.44	0.00	0.00	0.00	0.00
ENST00000488362.5	ENSG00000184497.12	694	512.92	175.35	8.97	6.06	44.36
ENST00000498692.1	ENSG00000184497.12	389	208.38	26.44	3.33	2.25	16.47
ENST00000348974.4	ENSG00000184500.14	806	624.88	35.19	1.48	1.00	1.34
ENST00000394236.7	ENSG00000184500.14	3560	3378.86	2396.08	18.61	12.56	16.91
ENST00000407433.5	ENSG00000184500.14	3335	3153.86	10761.42	89.53	60.45	81.37
ENST00000472684.1	ENSG00000184500.14	562	380.99	0.00	0.00	0.00	0.00
ENST00000488658.1	ENSG00000184500.14	643	461.94	7.24	0.41	0.28	0.37
ENST00000329402.3	ENSG00000184502.3	470	289.09	0.00	0.00	0.00	0.00
ENST00000333756.4	ENSG00000184507.15	3795	3613.86	3.00	0.02	0.01	100.00
ENST00000438749.7	ENSG00000184507.15	3922	3740.86	0.00	0.00	0.00	0.00
ENST00000537011.5	ENSG00000184507.15	4102	3920.86	0.00	0.00	0.00	0.00
ENST00000614490.4	ENSG00000184507.15	4196	4014.86	0.00	0.00	0.00	0.00
ENST00000330334.7	ENSG00000184508.10	1047	865.86	22.67	0.69	0.46	6.48
ENST00000394272.7	ENSG00000184508.10	1880	1698.86	5.77	0.09	0.06	0.84
ENST00000494993.1	ENSG00000184508.10	1220	1038.86	192.91	4.87	3.29	45.99
ENST00000559834.1	ENSG00000184508.10	1076	894.86	68.07	2.00	1.35	18.84
ENST00000559898.5	ENSG00000184508.10	1024	842.86	94.76	2.95	1.99	27.84
ENST00000561036.1	ENSG00000184508.10	457	276.12	0.00	0.00	0.00	0.00
ENST00000333643.3	ENSG00000184515.10	857	675.87	7.00	0.27	0.18	100.00
ENST00000484837.1	ENSG00000184515.10	269	91.56	0.00	0.00	0.00	0.00
ENST00000543160.5	ENSG00000184515.10	860	678.87	0.00	0.00	0.00	0.00
ENST00000332307.4	ENSG00000184517.11	1502	1320.86	139.88	2.78	1.88	56.44
ENST00000393430.6	ENSG00000184517.11	3250	3068.86	16.04	0.14	0.09	2.79
ENST00000464850.5	ENSG00000184517.11	3067	2885.86	0.00	0.00	0.00	0.00
ENST00000563356.5	ENSG00000184517.11	560	378.99	0.00	0.00	0.00	0.00
ENST00000564989.1	ENSG00000184517.11	261	84.18	0.00	0.00	0.00	0.00
ENST00000566105.5	ENSG00000184517.11	262	85.10	0.00	0.00	0.00	0.00
ENST00000567481.1	ENSG00000184517.11	493	312.06	5.87	0.49	0.33	10.02
ENST00000568079.5	ENSG00000184517.11	1426	1244.86	16.48	0.35	0.23	7.06
ENST00000570010.5	ENSG00000184517.11	1457	1275.86	56.73	1.17	0.79	23.70
ENST00000328411.3	ENSG00000184523.3	252	76.02	0.00	0.00	0.00	0.00
ENST00000330106.4	ENSG00000184524.5	1649	1467.86	11.28	0.20	0.14	5.33
ENST00000524587.1	ENSG00000184524.5	472	291.09	39.72	3.58	2.42	94.67
ENST00000329722.7	ENSG00000184530.8	1200	1018.86	1.00	0.03	0.02	100.00
ENST00000498112.1	ENSG00000184530.8	352	171.72	0.00	0.00	0.00	0.00
ENST00000330255.9	ENSG00000184544.11	1006	824.86	0.00	0.00	0.00	0.00
ENST00000571134.1	ENSG00000184544.11	984	802.86	0.00	0.00	0.00	0.00
ENST00000571771.5	ENSG00000184544.11	453	272.13	0.00	0.00	0.00	0.00
ENST00000331588.4	ENSG00000184545.10	4455	4273.86	195.64	1.20	0.81	23.65
ENST00000397374.7	ENSG00000184545.10	4480	4298.86	0.00	0.00	0.00	0.00
ENST00000528778.1	ENSG00000184545.10	637	455.94	67.36	3.88	2.62	76.35
ENST00000330871.3	ENSG00000184557.4	2734	2552.86	2237.00	22.99	15.52	100.00
ENST00000587578.1	ENSG00000184557.4	361	180.61	0.00	0.00	0.00	0.00
ENST00000333870.7	ENSG00000184560.7	1651	1469.86	0.00	0.00	0.00	0.00
ENST00000574034.1	ENSG00000184560.7	1287	1105.86	0.00	0.00	0.00	0.00
ENST00000400286.2	ENSG00000184564.8	4318	4136.86	12781.02	81.07	54.74	100.00
ENST00000330381.2	ENSG00000184566.3	1150	968.86	0.00	0.00	0.00	0.00
ENST00000610375.1	ENSG00000184566.3	1158	976.86	0.00	0.00	0.00	0.00
ENST00000332271.9	ENSG00000184571.13	3504	3322.86	0.00	0.00	0.00	0.00
ENST00000527701.5	ENSG00000184571.13	3105	2923.86	0.00	0.00	0.00	0.00
ENST00000532537.2	ENSG00000184571.13	3043	2861.86	1.00	0.01	0.01	100.00
ENST00000533313.5	ENSG00000184571.13	3232	3050.86	0.00	0.00	0.00	0.00
ENST00000616349.4	ENSG00000184571.13	3111	2929.86	0.00	0.00	0.00	0.00
ENST00000329858.8	ENSG00000184574.9	3171	2989.86	44.94	0.39	0.27	26.36
ENST00000431922.1	ENSG00000184574.9	2695	2513.86	33.74	0.35	0.24	23.54
ENST00000540335.1	ENSG00000184574.9	1173	991.86	28.32	0.75	0.51	50.09
ENST00000332707.9	ENSG00000184575.11	6414	6232.86	10128.27	42.64	28.79	38.86
ENST00000400935.2	ENSG00000184575.11	984	802.86	64.80	2.12	1.43	1.93
ENST00000538086.5	ENSG00000184575.11	787	605.89	87.38	3.78	2.56	3.45
ENST00000540203.5	ENSG00000184575.11	548	367.00	0.00	0.00	0.00	0.00
ENST00000541842.1	ENSG00000184575.11	523	342.02	48.13	3.69	2.49	3.37
ENST00000542958.5	ENSG00000184575.11	1321	1139.86	2497.51	57.49	38.82	52.40
ENST00000330794.8	ENSG00000184584.12	1771	1589.86	1953.35	32.24	21.77	39.42
ENST00000502362.1	ENSG00000184584.12	560	378.99	0.00	0.00	0.00	0.00
ENST00000502825.1	ENSG00000184584.12	570	388.98	48.61	3.28	2.21	4.01
ENST00000503287.5	ENSG00000184584.12	948	766.86	0.00	0.00	0.00	0.00
ENST00000503838.1	ENSG00000184584.12	595	413.96	0.00	0.00	0.00	0.00
ENST00000507297.5	ENSG00000184584.12	3200	3018.86	851.16	7.40	5.00	9.05
ENST00000509573.5	ENSG00000184584.12	987	805.86	1177.35	38.33	25.88	46.87
ENST00000510817.1	ENSG00000184584.12	901	719.87	5.51	0.20	0.14	0.25
ENST00000511850.1	ENSG00000184584.12	890	708.87	7.29	0.27	0.18	0.33
ENST00000511886.5	ENSG00000184584.12	826	644.88	1.73	0.07	0.05	0.09
ENST00000512606.5	ENSG00000184584.12	838	656.87	0.00	0.00	0.00	0.00
ENST00000514119.5	ENSG00000184584.12	1114	932.86	0.00	0.00	0.00	0.00
ENST00000514348.1	ENSG00000184584.12	705	523.91	0.00	0.00	0.00	0.00
ENST00000514542.1	ENSG00000184584.12	628	446.95	0.00	0.00	0.00	0.00
ENST00000515507.5	ENSG00000184584.12	707	525.91	0.00	0.00	0.00	0.00
ENST00000329654.8	ENSG00000184588.17	3998	3816.86	20.55	0.14	0.10	0.34
ENST00000341517.8	ENSG00000184588.17	3175	2993.86	3.08	0.03	0.02	0.06
ENST00000371045.9	ENSG00000184588.17	3982	3800.86	5093.60	35.16	23.74	83.57
ENST00000371048.7	ENSG00000184588.17	1136	954.86	0.00	0.00	0.00	0.00
ENST00000412480.6	ENSG00000184588.17	579	397.98	0.00	0.00	0.00	0.00
ENST00000423207.6	ENSG00000184588.17	4546	4364.86	292.36	1.76	1.19	4.18
ENST00000480109.2	ENSG00000184588.17	2037	1855.86	33.37	0.47	0.32	1.12
ENST00000483863.2	ENSG00000184588.17	572	390.98	28.02	1.88	1.27	4.47
ENST00000490695.1	ENSG00000184588.17	728	546.90	2.00	0.10	0.06	0.23
ENST00000491340.2	ENSG00000184588.17	226	53.51	1.00	0.49	0.33	1.17
ENST00000524999.1	ENSG00000184588.17	615	433.95	0.00	0.00	0.00	0.00
ENST00000526197.5	ENSG00000184588.17	550	369.00	6.31	0.45	0.30	1.07
ENST00000526666.1	ENSG00000184588.17	558	376.99	0.00	0.00	0.00	0.00
ENST00000528771.5	ENSG00000184588.17	546	365.00	0.00	0.00	0.00	0.00
ENST00000531025.5	ENSG00000184588.17	561	379.99	0.00	0.00	0.00	0.00
ENST00000531358.1	ENSG00000184588.17	556	374.99	0.00	0.00	0.00	0.00
ENST00000532040.1	ENSG00000184588.17	570	388.98	0.00	0.00	0.00	0.00
ENST00000534463.5	ENSG00000184588.17	866	684.87	41.71	1.60	1.08	3.80
ENST00000361886.3	ENSG00000184599.13	1056	874.86	9.27	0.28	0.19	71.13
ENST00000369630.7	ENSG00000184599.13	1282	1100.86	4.73	0.11	0.08	28.87
ENST00000331952.6	ENSG00000184601.10	1455	1273.86	0.00	0.00	0.00	0.00
ENST00000410013.1	ENSG00000184601.10	2009	1827.86	0.00	0.00	0.00	0.00
ENST00000557649.5	ENSG00000184601.10	2551	2369.86	0.00	0.00	0.00	0.00
ENST00000329565.5	ENSG00000184602.5	3312	3130.86	5087.99	42.64	28.79	100.00
ENST00000529305.5	ENSG00000184608.8	800	618.88	0.00	0.00	0.00	0.00
ENST00000533578.4	ENSG00000184608.8	1222	1040.86	0.00	0.00	0.00	0.00
ENST00000624614.1	ENSG00000184608.8	1357	1175.86	0.00	0.00	0.00	0.00
ENST00000328032.8	ENSG00000184611.11	2434	2252.86	0.00	0.00	0.00	0.00
ENST00000332142.9	ENSG00000184611.11	4113	3931.86	0.00	0.00	0.00	0.00
ENST00000477019.1	ENSG00000184611.11	1296	1114.86	0.00	0.00	0.00	0.00
ENST00000618399.4	ENSG00000184611.11	3713	3531.86	10.21	0.08	0.05	100.00
ENST00000621889.1	ENSG00000184611.11	1893	1711.86	0.00	0.00	0.00	0.00
ENST00000333817.7	ENSG00000184612.8	754	572.90	5.64	0.26	0.17	100.00
ENST00000333837.8	ENSG00000184613.10	2943	2761.86	0.00	0.00	0.00	0.00
ENST00000395487.6	ENSG00000184613.10	3203	3021.86	59.14	0.51	0.35	15.85
ENST00000429094.6	ENSG00000184613.10	3612	3430.86	0.00	0.00	0.00	0.00
ENST00000437801.6	ENSG00000184613.10	3279	3097.86	0.00	0.00	0.00	0.00
ENST00000452445.6	ENSG00000184613.10	3196	3014.86	156.86	1.37	0.92	42.12
ENST00000546415.1	ENSG00000184613.10	827	645.88	0.00	0.00	0.00	0.00
ENST00000547172.1	ENSG00000184613.10	575	393.98	0.00	0.00	0.00	0.00
ENST00000547636.1	ENSG00000184613.10	560	378.99	7.76	0.54	0.36	16.58
ENST00000547751.5	ENSG00000184613.10	1938	1756.86	0.00	0.00	0.00	0.00
ENST00000548531.1	ENSG00000184613.10	586	404.97	0.00	0.00	0.00	0.00
ENST00000548826.5	ENSG00000184613.10	559	377.99	6.07	0.42	0.28	13.00
ENST00000549027.5	ENSG00000184613.10	3036	2854.86	0.00	0.00	0.00	0.00
ENST00000549668.1	ENSG00000184613.10	607	425.96	1.68	0.10	0.07	3.19
ENST00000550139.1	ENSG00000184613.10	749	567.90	6.50	0.30	0.20	9.26
ENST00000550313.5	ENSG00000184613.10	736	554.90	0.00	0.00	0.00	0.00
ENST00000550462.5	ENSG00000184613.10	451	270.13	0.00	0.00	0.00	0.00
ENST00000551601.5	ENSG00000184613.10	3148	2966.86	0.00	0.00	0.00	0.00
ENST00000551949.1	ENSG00000184613.10	500	319.05	0.00	0.00	0.00	0.00
ENST00000552993.5	ENSG00000184613.10	1053	871.86	0.00	0.00	0.00	0.00
ENST00000553120.1	ENSG00000184613.10	569	387.98	0.00	0.00	0.00	0.00
ENST00000618416.1	ENSG00000184616.8	771	589.89	110.32	4.91	3.31	100.00
ENST00000504759.1	ENSG00000184617.10	1996	1814.86	84.00	1.21	0.82	100.00
ENST00000331336.2	ENSG00000184619.3	1964	1782.86	213.69	3.14	2.12	69.62
ENST00000396267.1	ENSG00000184619.3	2562	2380.86	124.51	1.37	0.93	30.38
ENST00000425869.1	ENSG00000184624.4	1908	1726.86	0.00	0.00	0.00	0.00
ENST00000333646.10	ENSG00000184634.15	6977	6795.86	6216.02	24.00	16.21	23.93
ENST00000374080.7	ENSG00000184634.15	6795	6613.86	3479.66	13.80	9.32	13.76
ENST00000374102.5	ENSG00000184634.15	6827	6645.86	84.23	0.33	0.22	0.33
ENST00000429213.2	ENSG00000184634.15	389	208.38	6.76	0.85	0.57	0.85
ENST00000444034.1	ENSG00000184634.15	752	570.90	371.30	17.06	11.52	17.01
ENST00000460771.1	ENSG00000184634.15	330	150.08	48.29	8.44	5.70	8.42
ENST00000462984.1	ENSG00000184634.15	631	449.94	278.10	16.22	10.95	16.17
ENST00000471663.5	ENSG00000184634.15	439	258.16	10.63	1.08	0.73	1.08
ENST00000489199.1	ENSG00000184634.15	349	168.76	119.00	18.50	12.49	18.45
ENST00000343769.5	ENSG00000184635.13	2648	2466.86	284.13	3.02	2.04	21.00
ENST00000586021.5	ENSG00000184635.13	583	401.97	0.00	0.00	0.00	0.00
ENST00000588146.1	ENSG00000184635.13	570	388.98	81.36	5.49	3.71	38.13
ENST00000589903.1	ENSG00000184635.13	583	401.97	0.00	0.00	0.00	0.00
ENST00000591366.5	ENSG00000184635.13	590	408.97	90.68	5.82	3.93	40.42
ENST00000592160.5	ENSG00000184635.13	1334	1152.86	2.82	0.06	0.04	0.45
ENST00000592613.1	ENSG00000184635.13	868	686.87	0.00	0.00	0.00	0.00
ENST00000329047.12	ENSG00000184640.17	4453	4271.86	0.00	0.00	0.00	0.00
ENST00000423034.6	ENSG00000184640.17	3984	3802.86	437.82	3.02	2.04	3.07
ENST00000427177.5	ENSG00000184640.17	3821	3639.86	1390.56	10.02	6.77	10.20
ENST00000427180.5	ENSG00000184640.17	3635	3453.86	31.28	0.24	0.16	0.24
ENST00000427674.6	ENSG00000184640.17	3937	3755.86	49.15	0.34	0.23	0.35
ENST00000431235.6	ENSG00000184640.17	4004	3822.86	0.00	0.00	0.00	0.00
ENST00000449803.6	ENSG00000184640.17	3996	3814.86	236.55	1.63	1.10	1.65
ENST00000541152.6	ENSG00000184640.17	3026	2844.86	287.46	2.65	1.79	2.70
ENST00000585638.1	ENSG00000184640.17	565	383.98	0.00	0.00	0.00	0.00
ENST00000585929.5	ENSG00000184640.17	906	724.87	2.03	0.07	0.05	0.07
ENST00000585930.5	ENSG00000184640.17	1387	1205.86	0.00	0.00	0.00	0.00
ENST00000586128.5	ENSG00000184640.17	752	570.90	58.91	2.71	1.83	2.75
ENST00000586433.5	ENSG00000184640.17	569	387.98	0.00	0.00	0.00	0.00
ENST00000586456.1	ENSG00000184640.17	545	364.00	58.07	4.19	2.83	4.26
ENST00000586521.5	ENSG00000184640.17	601	419.96	0.00	0.00	0.00	0.00
ENST00000586812.1	ENSG00000184640.17	466	285.10	0.00	0.00	0.00	0.00
ENST00000587237.1	ENSG00000184640.17	548	367.00	0.00	0.00	0.00	0.00
ENST00000587514.1	ENSG00000184640.17	540	359.00	0.00	0.00	0.00	0.00
ENST00000588575.1	ENSG00000184640.17	559	377.99	0.00	0.00	0.00	0.00
ENST00000588690.5	ENSG00000184640.17	2919	2737.86	1265.74	12.13	8.19	12.34
ENST00000588958.6	ENSG00000184640.17	879	697.87	8.60	0.32	0.22	0.33
ENST00000589070.1	ENSG00000184640.17	582	400.97	0.00	0.00	0.00	0.00
ENST00000589140.1	ENSG00000184640.17	552	370.99	0.00	0.00	0.00	0.00
ENST00000589246.1	ENSG00000184640.17	594	412.97	94.16	5.98	4.04	6.09
ENST00000589250.5	ENSG00000184640.17	527	346.02	291.21	22.08	14.91	22.46
ENST00000589920.5	ENSG00000184640.17	580	398.97	93.00	6.12	4.13	6.22
ENST00000590059.5	ENSG00000184640.17	670	488.93	0.00	0.00	0.00	0.00
ENST00000590294.5	ENSG00000184640.17	2816	2634.86	975.91	9.72	6.56	9.89
ENST00000590576.5	ENSG00000184640.17	583	401.97	0.00	0.00	0.00	0.00
ENST00000590586.1	ENSG00000184640.17	572	390.98	0.00	0.00	0.00	0.00
ENST00000590595.1	ENSG00000184640.17	569	387.98	0.00	0.00	0.00	0.00
ENST00000590825.1	ENSG00000184640.17	554	372.99	118.52	8.34	5.63	8.48
ENST00000590917.5	ENSG00000184640.17	541	360.00	6.87	0.50	0.34	0.51
ENST00000590938.5	ENSG00000184640.17	611	429.96	2.82	0.17	0.12	0.18
ENST00000591020.5	ENSG00000184640.17	582	400.97	0.00	0.00	0.00	0.00
ENST00000591088.5	ENSG00000184640.17	1691	1509.86	0.00	0.00	0.00	0.00
ENST00000591198.5	ENSG00000184640.17	2160	1978.86	403.76	5.35	3.61	5.45
ENST00000591472.6	ENSG00000184640.17	555	373.99	3.39	0.24	0.16	0.24
ENST00000591704.5	ENSG00000184640.17	749	567.90	29.84	1.38	0.93	1.40
ENST00000591833.5	ENSG00000184640.17	576	394.98	0.00	0.00	0.00	0.00
ENST00000591934.1	ENSG00000184640.17	553	371.99	0.00	0.00	0.00	0.00
ENST00000592098.1	ENSG00000184640.17	503	322.04	0.00	0.00	0.00	0.00
ENST00000592407.1	ENSG00000184640.17	509	328.04	0.00	0.00	0.00	0.00
ENST00000592420.1	ENSG00000184640.17	2588	2406.86	70.04	0.76	0.52	0.78
ENST00000592481.5	ENSG00000184640.17	1291	1109.86	0.00	0.00	0.00	0.00
ENST00000592951.5	ENSG00000184640.17	1793	1611.86	0.00	0.00	0.00	0.00
ENST00000593189.6	ENSG00000184640.17	817	635.88	8.32	0.34	0.23	0.35
ENST00000328655.7	ENSG00000184647.10	1124	942.86	0.00	0.00	0.00	0.00
ENST00000518641.1	ENSG00000184647.10	2374	2192.86	0.00	0.00	0.00	0.00
ENST00000522210.1	ENSG00000184647.10	1005	823.86	0.00	0.00	0.00	0.00
ENST00000328248.6	ENSG00000184650.10	1156	974.86	0.00	0.00	0.00	0.00
ENST00000584943.1	ENSG00000184650.10	804	622.88	0.00	0.00	0.00	0.00
ENST00000636237.1	ENSG00000184650.10	954	772.86	0.00	0.00	0.00	0.00
ENST00000637186.1	ENSG00000184650.10	727	545.90	0.00	0.00	0.00	0.00
ENST00000377413.2	ENSG00000184659.5	2230	2048.86	753.84	9.65	6.52	100.00
ENST00000330560.7	ENSG00000184661.13	3731	3549.86	29.06	0.21	0.15	3.27
ENST00000380665.3	ENSG00000184661.13	3565	3383.86	169.18	1.31	0.89	19.96
ENST00000518225.5	ENSG00000184661.13	464	283.10	0.00	0.00	0.00	0.00
ENST00000521098.2	ENSG00000184661.13	2409	2227.86	421.49	4.96	3.35	75.54
ENST00000523454.5	ENSG00000184661.13	922	740.86	2.27	0.08	0.05	1.22
ENST00000526721.2	ENSG00000184669.7	1000	818.86	0.00	0.00	0.00	0.00
ENST00000530490.1	ENSG00000184669.7	997	815.86	52.00	1.67	1.13	100.00
ENST00000517638.5	ENSG00000184672.11	1972	1790.86	0.00	0.00	0.00	0.00
ENST00000517988.1	ENSG00000184672.11	571	389.98	0.00	0.00	0.00	0.00
ENST00000518065.1	ENSG00000184672.11	1505	1323.86	0.00	0.00	0.00	0.00
ENST00000518566.5	ENSG00000184672.11	2682	2500.86	0.00	0.00	0.00	0.00
ENST00000521268.5	ENSG00000184672.11	2701	2519.86	0.00	0.00	0.00	0.00
ENST00000521376.1	ENSG00000184672.11	1457	1275.86	1.00	0.02	0.01	100.00
ENST00000521695.5	ENSG00000184672.11	1924	1742.86	0.00	0.00	0.00	0.00
ENST00000522455.5	ENSG00000184672.11	2168	1986.86	0.00	0.00	0.00	0.00
ENST00000522613.5	ENSG00000184672.11	595	413.96	0.00	0.00	0.00	0.00
ENST00000522647.1	ENSG00000184672.11	459	278.11	0.00	0.00	0.00	0.00
ENST00000523850.5	ENSG00000184672.11	1684	1502.86	0.00	0.00	0.00	0.00
ENST00000330258.3	ENSG00000184675.9	8443	8261.86	2627.38	8.34	5.63	80.94
ENST00000374869.7	ENSG00000184675.9	3688	3506.86	262.59	1.96	1.33	19.06
ENST00000374651.8	ENSG00000184677.16	8368	8186.86	14.00	0.04	0.03	0.63
ENST00000375647.4	ENSG00000184677.16	8685	8503.86	1891.56	5.84	3.94	82.44
ENST00000400239.6	ENSG00000184677.16	1855	1673.86	76.44	1.20	0.81	16.93
ENST00000404138.5	ENSG00000184677.16	8992	8810.86	0.00	0.00	0.00	0.00
ENST00000369155.3	ENSG00000184678.10	2194	2012.86	3001.70	39.13	26.42	100.00
ENST00000328796.4	ENSG00000184697.6	1369	1187.86	0.00	0.00	0.00	0.00
ENST00000396925.1	ENSG00000184697.6	1739	1557.86	0.00	0.00	0.00	0.00
ENST00000572154.1	ENSG00000184697.6	461	280.11	0.00	0.00	0.00	0.00
ENST00000328611.4	ENSG00000184698.4	981	799.86	0.00	0.00	0.00	0.00
ENST00000383045.7	ENSG00000184702.17	1588	1406.86	0.00	0.00	0.00	0.00
ENST00000395109.6	ENSG00000184702.17	794	612.88	72.94	3.12	2.11	17.82
ENST00000406172.6	ENSG00000184702.17	1996	1814.86	16.36	0.24	0.16	1.35
ENST00000406395.5	ENSG00000184702.17	1974	1792.86	2.89	0.04	0.03	0.24
ENST00000412544.5	ENSG00000184702.17	1108	926.86	107.05	3.03	2.05	17.29
ENST00000413258.1	ENSG00000184702.17	318	138.35	2.31	0.44	0.30	2.50
ENST00000431044.5	ENSG00000184702.17	3173	2991.86	0.00	0.00	0.00	0.00
ENST00000431124.5	ENSG00000184702.17	920	738.86	0.00	0.00	0.00	0.00
ENST00000438754.6	ENSG00000184702.17	2241	2059.86	0.00	0.00	0.00	0.00
ENST00000455784.6	ENSG00000184702.17	2070	1888.86	0.00	0.00	0.00	0.00
ENST00000455843.5	ENSG00000184702.17	4113	3931.86	579.83	3.87	2.61	22.07
ENST00000470814.1	ENSG00000184702.17	2353	2171.86	18.78	0.23	0.15	1.29
ENST00000477238.1	ENSG00000184702.17	577	395.98	5.57	0.37	0.25	2.11
ENST00000480423.5	ENSG00000184702.17	563	381.99	90.15	6.19	4.18	35.33
ENST00000490204.1	ENSG00000184702.17	774	592.89	0.00	0.00	0.00	0.00
ENST00000622227.4	ENSG00000184702.17	662	480.93	0.00	0.00	0.00	0.00
ENST00000330125.9	ENSG00000184708.17	3544	3362.86	4919.57	38.38	25.92	40.29
ENST00000344710.9	ENSG00000184708.17	3115	2933.86	214.44	1.92	1.29	2.01
ENST00000397518.5	ENSG00000184708.17	251	75.12	0.00	0.00	0.00	0.00
ENST00000397520.1	ENSG00000184708.17	374	193.49	0.00	0.00	0.00	0.00
ENST00000397523.5	ENSG00000184708.17	3420	3238.86	0.00	0.00	0.00	0.00
ENST00000397525.5	ENSG00000184708.17	3695	3513.86	0.00	0.00	0.00	0.00
ENST00000418321.1	ENSG00000184708.17	718	536.91	8.08	0.39	0.27	0.41
ENST00000423097.5	ENSG00000184708.17	688	506.92	6.23	0.32	0.22	0.34
ENST00000441289.1	ENSG00000184708.17	597	415.96	2.00	0.13	0.09	0.13
ENST00000445424.5	ENSG00000184708.17	861	679.87	858.59	33.14	22.37	34.78
ENST00000475437.1	ENSG00000184708.17	542	361.00	121.71	8.85	5.97	9.29
ENST00000487671.1	ENSG00000184708.17	619	437.95	168.57	10.10	6.82	10.60
ENST00000495101.5	ENSG00000184708.17	2864	2682.86	207.76	2.03	1.37	2.13
ENST00000371542.3	ENSG00000184709.7	1209	1027.86	0.00	0.00	0.00	0.00
ENST00000299969.10	ENSG00000184716.13	2318	2136.86	0.00	0.00	0.00	0.00
ENST00000319327.6	ENSG00000184716.13	2630	2448.86	0.00	0.00	0.00	0.00
ENST00000412697.1	ENSG00000184716.13	1523	1341.86	0.00	0.00	0.00	0.00
ENST00000448553.5	ENSG00000184716.13	2116	1934.86	0.00	0.00	0.00	0.00
ENST00000457418.5	ENSG00000184716.13	2335	2153.86	0.00	0.00	0.00	0.00
ENST00000476490.1	ENSG00000184716.13	858	676.87	0.00	0.00	0.00	0.00
ENST00000331772.8	ENSG00000184719.11	1447	1265.86	1152.90	23.90	16.14	89.44
ENST00000371947.7	ENSG00000184719.11	3385	3203.86	9.24	0.08	0.05	0.28
ENST00000437752.2	ENSG00000184719.11	525	344.02	0.00	0.00	0.00	0.00
ENST00000466945.5	ENSG00000184719.11	812	630.88	28.37	1.18	0.80	4.42
ENST00000481793.1	ENSG00000184719.11	591	409.97	24.49	1.57	1.06	5.87
ENST00000329122.2	ENSG00000184724.5	500	319.05	0.00	0.00	0.00	0.00
ENST00000431282.2	ENSG00000184730.10	3765	3583.86	0.00	0.00	0.00	0.00
ENST00000564831.5	ENSG00000184730.10	3792	3610.86	200.48	1.46	0.98	100.00
ENST00000327669.4	ENSG00000184731.5	3760	3578.86	0.00	0.00	0.00	0.00
ENST00000460464.1	ENSG00000184731.5	552	370.99	0.00	0.00	0.00	0.00
ENST00000461026.1	ENSG00000184731.5	471	290.09	0.00	0.00	0.00	0.00
ENST00000327968.6	ENSG00000184735.6	3629	3447.86	0.00	0.00	0.00	0.00
ENST00000527596.1	ENSG00000184741.5	936	754.86	0.00	0.00	0.00	0.00
ENST00000398868.7	ENSG00000184743.12	7135	6953.86	827.64	3.12	2.11	7.43
ENST00000535789.1	ENSG00000184743.12	828	646.88	7.95	0.32	0.22	0.77
ENST00000538786.1	ENSG00000184743.12	1920	1738.86	2547.22	38.44	25.95	91.43
ENST00000540699.1	ENSG00000184743.12	714	532.91	3.19	0.16	0.11	0.37
ENST00000327772.6	ENSG00000184752.12	635	453.94	3989.09	230.57	155.69	92.11
ENST00000538372.6	ENSG00000184752.12	472	291.09	65.25	5.88	3.97	2.35
ENST00000546788.1	ENSG00000184752.12	563	381.99	0.00	0.00	0.00	0.00
ENST00000547157.1	ENSG00000184752.12	276	98.09	0.00	0.00	0.00	0.00
ENST00000547447.1	ENSG00000184752.12	491	310.06	0.00	0.00	0.00	0.00
ENST00000547986.5	ENSG00000184752.12	487	306.06	141.70	12.15	8.20	4.85
ENST00000550187.5	ENSG00000184752.12	517	336.03	9.97	0.78	0.53	0.31
ENST00000551991.5	ENSG00000184752.12	546	365.00	12.99	0.93	0.63	0.37
ENST00000552205.5	ENSG00000184752.12	813	631.88	0.00	0.00	0.00	0.00
ENST00000409259.1	ENSG00000184761.7	1653	1471.86	0.00	0.00	0.00	0.00
ENST00000330493.6	ENSG00000184774.8	2810	2628.86	3.00	0.03	0.02	100.00
ENST00000549576.2	ENSG00000184774.8	615	433.95	0.00	0.00	0.00	0.00
ENST00000330288.5	ENSG00000184785.5	1536	1354.86	3911.00	75.74	51.14	100.00
ENST00000366774.3	ENSG00000184786.5	769	587.89	5.85	0.26	0.18	48.38
ENST00000628156.1	ENSG00000184786.5	2078	1896.86	20.15	0.28	0.19	51.62
ENST00000330942.9	ENSG00000184787.18	721	539.91	314.36	15.28	10.32	16.99
ENST00000345496.6	ENSG00000184787.18	3566	3384.86	3.47	0.03	0.02	0.03
ENST00000462569.5	ENSG00000184787.18	762	580.89	205.98	9.30	6.28	10.34
ENST00000477954.5	ENSG00000184787.18	1034	852.86	0.00	0.00	0.00	0.00
ENST00000478200.1	ENSG00000184787.18	637	455.94	3.39	0.20	0.13	0.22
ENST00000481546.1	ENSG00000184787.18	4340	4158.86	1397.70	8.82	5.95	9.80
ENST00000490091.1	ENSG00000184787.18	1512	1330.86	0.00	0.00	0.00	0.00
ENST00000490450.5	ENSG00000184787.18	424	243.21	0.00	0.00	0.00	0.00
ENST00000491513.5	ENSG00000184787.18	744	562.90	187.26	8.73	5.89	9.71
ENST00000496395.2	ENSG00000184787.18	288	109.43	0.00	0.00	0.00	0.00
ENST00000497630.5	ENSG00000184787.18	933	751.86	756.79	26.41	17.83	29.37
ENST00000497664.5	ENSG00000184787.18	590	408.97	330.06	21.18	14.30	23.55
ENST00000395409.7	ENSG00000184788.12	2192	2010.86	0.00	0.00	0.00	0.00
ENST00000509231.1	ENSG00000184788.12	2224	2042.86	0.00	0.00	0.00	0.00
ENST00000434991.1	ENSG00000184789.6	931	749.86	0.00	0.00	0.00	0.00
ENST00000332585.10	ENSG00000184792.15	4340	4158.86	179.71	1.13	0.77	13.34
ENST00000401475.5	ENSG00000184792.15	2468	2286.86	0.00	0.00	0.00	0.00
ENST00000403222.7	ENSG00000184792.15	3728	3546.86	62.90	0.47	0.31	5.48
ENST00000407373.5	ENSG00000184792.15	3669	3487.86	0.00	0.00	0.00	0.00
ENST00000424224.5	ENSG00000184792.15	861	679.87	0.00	0.00	0.00	0.00
ENST00000431368.5	ENSG00000184792.15	3050	2868.86	0.00	0.00	0.00	0.00
ENST00000433183.2	ENSG00000184792.15	930	748.86	0.00	0.00	0.00	0.00
ENST00000437268.6	ENSG00000184792.15	3580	3398.86	79.25	0.61	0.41	7.20
ENST00000438716.3	ENSG00000184792.15	2747	2565.86	0.00	0.00	0.00	0.00
ENST00000445781.5	ENSG00000184792.15	559	377.99	0.00	0.00	0.00	0.00
ENST00000446658.6	ENSG00000184792.15	2836	2654.86	0.00	0.00	0.00	0.00
ENST00000452656.5	ENSG00000184792.15	2763	2581.86	140.45	1.43	0.96	16.80
ENST00000453621.5	ENSG00000184792.15	895	713.87	0.00	0.00	0.00	0.00
ENST00000454145.5	ENSG00000184792.15	589	407.97	0.00	0.00	0.00	0.00
ENST00000464341.1	ENSG00000184792.15	419	238.23	0.00	0.00	0.00	0.00
ENST00000477355.5	ENSG00000184792.15	547	366.00	0.00	0.00	0.00	0.00
ENST00000496367.1	ENSG00000184792.15	491	310.06	0.00	0.00	0.00	0.00
ENST00000496575.1	ENSG00000184792.15	753	571.90	3.07	0.14	0.10	1.66
ENST00000535268.5	ENSG00000184792.15	3248	3066.86	551.63	4.72	3.19	55.53
ENST00000530315.1	ENSG00000184795.9	699	517.91	0.00	0.00	0.00	0.00
ENST00000329618.6	ENSG00000184809.12	1357	1175.86	2.00	0.04	0.03	62.45
ENST00000380604.7	ENSG00000184809.12	632	450.94	0.00	0.00	0.00	0.00
ENST00000380612.8	ENSG00000184809.12	1071	889.86	0.00	0.00	0.00	0.00
ENST00000489821.4	ENSG00000184809.12	1159	977.86	1.00	0.03	0.02	37.55
ENST00000333813.3	ENSG00000184811.3	3596	3414.86	0.00	0.00	0.00	0.00
ENST00000329447.5	ENSG00000184814.5	1896	1714.86	0.00	0.00	0.00	0.00
ENST00000535628.6	ENSG00000184828.9	4818	4636.86	0.00	0.00	0.00	0.00
ENST00000585404.5	ENSG00000184828.9	600	418.96	0.00	0.00	0.00	0.00
ENST00000586047.5	ENSG00000184828.9	321	141.28	0.00	0.00	0.00	0.00
ENST00000586438.5	ENSG00000184828.9	4899	4717.86	11.00	0.06	0.04	100.00
ENST00000586525.5	ENSG00000184828.9	347	166.79	0.00	0.00	0.00	0.00
ENST00000586743.5	ENSG00000184828.9	566	384.98	0.00	0.00	0.00	0.00
ENST00000587107.5	ENSG00000184828.9	704	522.91	0.00	0.00	0.00	0.00
ENST00000588028.1	ENSG00000184828.9	565	383.98	0.00	0.00	0.00	0.00
ENST00000588053.5	ENSG00000184828.9	585	403.97	0.00	0.00	0.00	0.00
ENST00000588149.5	ENSG00000184828.9	565	383.98	0.00	0.00	0.00	0.00
ENST00000588566.5	ENSG00000184828.9	467	286.10	0.00	0.00	0.00	0.00
ENST00000588970.5	ENSG00000184828.9	596	414.96	0.00	0.00	0.00	0.00
ENST00000588982.5	ENSG00000184828.9	4949	4767.86	0.00	0.00	0.00	0.00
ENST00000589077.5	ENSG00000184828.9	462	281.11	0.00	0.00	0.00	0.00
ENST00000589170.5	ENSG00000184828.9	891	709.87	0.00	0.00	0.00	0.00
ENST00000589194.5	ENSG00000184828.9	725	543.91	0.00	0.00	0.00	0.00
ENST00000589619.5	ENSG00000184828.9	570	388.98	0.00	0.00	0.00	0.00
ENST00000590178.5	ENSG00000184828.9	574	392.98	0.00	0.00	0.00	0.00
ENST00000590374.5	ENSG00000184828.9	630	448.95	0.00	0.00	0.00	0.00
ENST00000590437.5	ENSG00000184828.9	546	365.00	0.00	0.00	0.00	0.00
ENST00000590800.5	ENSG00000184828.9	4947	4765.86	0.00	0.00	0.00	0.00
ENST00000590855.5	ENSG00000184828.9	572	390.98	0.00	0.00	0.00	0.00
ENST00000591279.5	ENSG00000184828.9	518	337.03	0.00	0.00	0.00	0.00
ENST00000591405.5	ENSG00000184828.9	430	249.19	0.00	0.00	0.00	0.00
ENST00000591526.5	ENSG00000184828.9	548	367.00	0.00	0.00	0.00	0.00
ENST00000592387.5	ENSG00000184828.9	397	216.33	0.00	0.00	0.00	0.00
ENST00000592656.5	ENSG00000184828.9	680	498.92	0.00	0.00	0.00	0.00
ENST00000593159.5	ENSG00000184828.9	566	384.98	0.00	0.00	0.00	0.00
ENST00000379226.8	ENSG00000184831.13	1118	936.86	2787.85	78.08	52.72	35.22
ENST00000439528.5	ENSG00000184831.13	714	532.91	1690.90	83.25	56.22	37.55
ENST00000476598.1	ENSG00000184831.13	244	68.90	40.65	15.48	10.45	6.98
ENST00000490078.2	ENSG00000184831.13	916	734.86	53.01	1.89	1.28	0.85
ENST00000633372.1	ENSG00000184831.13	1159	977.86	133.02	3.57	2.41	1.61
ENST00000633432.1	ENSG00000184831.13	437	256.17	70.20	7.19	4.86	3.24
ENST00000633609.1	ENSG00000184831.13	412	231.26	0.00	0.00	0.00	0.00
ENST00000634086.1	ENSG00000184831.13	461	280.11	122.48	11.47	7.75	5.18
ENST00000634188.1	ENSG00000184831.13	713	531.91	420.89	20.76	14.02	9.36
ENST00000379551.2	ENSG00000184838.14	1826	1644.86	24.41	0.39	0.26	2.62
ENST00000407149.6	ENSG00000184838.14	1747	1565.86	337.58	5.66	3.82	38.02
ENST00000446965.2	ENSG00000184838.14	1152	970.86	47.08	1.27	0.86	8.55
ENST00000505123.5	ENSG00000184838.14	1298	1116.86	0.00	0.00	0.00	0.00
ENST00000509923.1	ENSG00000184838.14	559	377.99	108.92	7.56	5.11	50.81
ENST00000332598.6	ENSG00000184840.11	1473	1291.86	5860.10	119.02	80.37	90.38
ENST00000505521.1	ENSG00000184840.11	925	743.86	123.37	4.35	2.94	3.30
ENST00000507578.1	ENSG00000184840.11	144	4.58	0.00	0.00	0.00	0.00
ENST00000507723.1	ENSG00000184840.11	1018	836.86	115.89	3.63	2.45	2.76
ENST00000510499.1	ENSG00000184840.11	821	639.88	52.86	2.17	1.46	1.65
ENST00000513799.5	ENSG00000184840.11	772	590.89	56.76	2.52	1.70	1.91
ENST00000402289.3	ENSG00000184844.6	315	135.43	1.00	0.19	0.13	100.00
ENST00000393752.2	ENSG00000184845.3	4054	3872.86	0.00	0.00	0.00	0.00
ENST00000419431.2	ENSG00000184856.6	727	545.90	2.00	0.10	0.06	100.00
ENST00000333050.6	ENSG00000184857.7	1448	1266.86	1236.00	25.60	17.29	100.00
ENST00000564869.1	ENSG00000184857.7	561	379.99	0.00	0.00	0.00	0.00
ENST00000328945.6	ENSG00000184860.9	11566	11384.86	7.40	0.02	0.01	11.07
ENST00000532128.5	ENSG00000184860.9	832	650.88	0.00	0.00	0.00	0.00
ENST00000534209.1	ENSG00000184860.9	871	689.87	3.60	0.14	0.09	88.93
ENST00000287912.7	ENSG00000184863.10	1404	1222.86	248.72	5.34	3.60	9.03
ENST00000307403.6	ENSG00000184863.10	4360	4178.86	254.20	1.60	1.08	2.70
ENST00000341148.7	ENSG00000184863.10	7058	6876.86	4383.18	16.72	11.29	28.30
ENST00000392755.2	ENSG00000184863.10	552	370.99	1.51	0.11	0.07	0.18
ENST00000392759.7	ENSG00000184863.10	1580	1398.86	30.74	0.58	0.39	0.98
ENST00000392761.3	ENSG00000184863.10	2934	2752.86	1010.82	9.63	6.51	16.30
ENST00000401878.7	ENSG00000184863.10	10149	9967.86	3410.03	8.98	6.06	15.19
ENST00000438356.1	ENSG00000184863.10	547	366.00	0.00	0.00	0.00	0.00
ENST00000440108.5	ENSG00000184863.10	1027	845.86	316.81	9.83	6.64	16.63
ENST00000486747.1	ENSG00000184863.10	559	377.99	90.99	6.32	4.26	10.69
ENST00000328766.9	ENSG00000184867.13	2762	2580.86	0.00	0.00	0.00	0.00
ENST00000330154.6	ENSG00000184867.13	2663	2481.86	1849.33	19.55	13.20	90.47
ENST00000356824.8	ENSG00000184867.13	2674	2492.86	109.36	1.15	0.78	5.33
ENST00000413506.5	ENSG00000184867.13	914	732.86	1.60	0.06	0.04	0.27
ENST00000431597.5	ENSG00000184867.13	580	398.97	0.00	0.00	0.00	0.00
ENST00000433318.5	ENSG00000184867.13	854	672.87	0.00	0.00	0.00	0.00
ENST00000440675.5	ENSG00000184867.13	821	639.88	0.00	0.00	0.00	0.00
ENST00000458024.5	ENSG00000184867.13	758	576.89	0.00	0.00	0.00	0.00
ENST00000467416.1	ENSG00000184867.13	889	707.87	7.48	0.28	0.19	1.28
ENST00000475854.1	ENSG00000184867.13	375	194.48	0.00	0.00	0.00	0.00
ENST00000479333.5	ENSG00000184867.13	612	430.95	0.00	0.00	0.00	0.00
ENST00000488982.1	ENSG00000184867.13	229	56.00	1.22	0.57	0.39	2.65
ENST00000496581.1	ENSG00000184867.13	195	29.84	0.00	0.00	0.00	0.00
ENST00000327471.4	ENSG00000184887.13	1948	1766.86	2740.91	40.70	27.48	90.17
ENST00000392553.2	ENSG00000184887.13	948	766.86	5.26	0.18	0.12	0.40
ENST00000392554.7	ENSG00000184887.13	2176	1994.86	323.82	4.26	2.88	9.44
ENST00000463376.6	ENSG00000184887.13	2195	2013.86	0.00	0.00	0.00	0.00
ENST00000536364.5	ENSG00000184887.13	1973	1791.86	0.00	0.00	0.00	0.00
ENST00000537513.6	ENSG00000184887.13	1335	1153.86	0.00	0.00	0.00	0.00
ENST00000383070.1	ENSG00000184895.7	845	663.87	0.00	0.00	0.00	0.00
ENST00000333762.5	ENSG00000184897.5	1507	1325.86	507.10	10.04	6.78	100.00
ENST00000331426.5	ENSG00000184898.6	4192	4010.86	507.00	3.32	2.24	80.74
ENST00000409092.1	ENSG00000184898.6	579	397.98	12.00	0.79	0.53	19.26
ENST00000332859.10	ENSG00000184900.15	1807	1625.86	986.19	15.92	10.75	62.27
ENST00000397893.3	ENSG00000184900.15	520	339.02	0.00	0.00	0.00	0.00
ENST00000397898.7	ENSG00000184900.15	1779	1597.86	155.86	2.56	1.73	10.01
ENST00000411651.6	ENSG00000184900.15	1921	1739.86	79.23	1.19	0.81	4.67
ENST00000466861.1	ENSG00000184900.15	753	571.90	3.13	0.14	0.10	0.56
ENST00000479153.1	ENSG00000184900.15	1736	1554.86	340.59	5.75	3.88	22.49
ENST00000331762.7	ENSG00000184903.9	1205	1023.86	15.05	0.39	0.26	1.19
ENST00000405709.6	ENSG00000184903.9	1522	1340.86	51.99	1.02	0.69	3.14
ENST00000437687.2	ENSG00000184903.9	243	68.02	3.00	1.16	0.78	3.57
ENST00000447215.5	ENSG00000184903.9	1164	982.86	1.12	0.03	0.02	0.09
ENST00000450877.5	ENSG00000184903.9	761	579.89	5.07	0.23	0.15	0.71
ENST00000452753.1	ENSG00000184903.9	421	240.22	0.00	0.00	0.00	0.00
ENST00000452895.5	ENSG00000184903.9	833	651.88	327.96	13.20	8.91	40.68
ENST00000487733.5	ENSG00000184903.9	580	398.97	248.70	16.36	11.04	50.41
ENST00000489381.1	ENSG00000184903.9	856	674.87	0.00	0.00	0.00	0.00
ENST00000492938.1	ENSG00000184903.9	587	405.97	1.11	0.07	0.05	0.22
ENST00000329035.2	ENSG00000184905.8	1080	898.86	0.00	0.00	0.00	0.00
ENST00000372780.5	ENSG00000184905.8	1100	918.86	0.00	0.00	0.00	0.00
ENST00000476749.1	ENSG00000184905.8	855	673.87	0.00	0.00	0.00	0.00
ENST00000412301.6	ENSG00000184906.10	476	295.08	0.00	0.00	0.00	0.00
ENST00000454768.2	ENSG00000184906.10	519	338.02	4.44	0.34	0.23	3.35
ENST00000612975.4	ENSG00000184906.10	2029	1847.86	7.90	0.11	0.08	1.09
ENST00000613144.4	ENSG00000184906.10	642	460.94	1.71	0.10	0.07	0.95
ENST00000617096.4	ENSG00000184906.10	458	277.12	25.86	2.45	1.65	23.80
ENST00000618223.4	ENSG00000184906.10	508	327.04	1.33	0.11	0.07	1.04
ENST00000621140.4	ENSG00000184906.10	2591	2409.86	8.37	0.09	0.06	0.89
ENST00000636189.1	ENSG00000184906.10	261	84.18	22.74	7.09	4.79	68.89
ENST00000375667.7	ENSG00000184908.17	2129	1947.86	5.02	0.07	0.05	100.00
ENST00000375679.8	ENSG00000184908.17	2567	2385.86	0.00	0.00	0.00	0.00
ENST00000431772.1	ENSG00000184908.17	464	283.10	0.00	0.00	0.00	0.00
ENST00000619181.4	ENSG00000184908.17	1544	1362.86	0.00	0.00	0.00	0.00
ENST00000334036.9	ENSG00000184911.14	1197	1015.86	0.00	0.00	0.00	0.00
ENST00000373532.7	ENSG00000184911.14	1100	918.86	0.00	0.00	0.00	0.00
ENST00000373533.5	ENSG00000184911.14	1042	860.86	0.00	0.00	0.00	0.00
ENST00000438696.5	ENSG00000184911.14	472	291.09	0.00	0.00	0.00	0.00
ENST00000440247.5	ENSG00000184911.14	458	277.12	0.00	0.00	0.00	0.00
ENST00000472595.5	ENSG00000184911.14	1524	1342.86	0.00	0.00	0.00	0.00
ENST00000481112.1	ENSG00000184911.14	613	431.95	0.00	0.00	0.00	0.00
ENST00000331782.7	ENSG00000184916.8	5835	5653.86	534.60	2.48	1.68	22.89
ENST00000347004.2	ENSG00000184916.8	5720	5538.86	23.67	0.11	0.08	1.03
ENST00000546616.1	ENSG00000184916.8	2275	2093.86	596.46	7.47	5.05	68.96
ENST00000553051.1	ENSG00000184916.8	768	586.89	17.27	0.77	0.52	7.12
ENST00000553244.1	ENSG00000184916.8	866	684.87	0.00	0.00	0.00	0.00
ENST00000328118.7	ENSG00000184922.13	2330	2148.86	30.91	0.38	0.25	3.53
ENST00000331495.7	ENSG00000184922.13	4101	3919.86	104.99	0.70	0.47	6.58
ENST00000585852.5	ENSG00000184922.13	877	695.87	15.77	0.59	0.40	5.57
ENST00000586092.1	ENSG00000184922.13	453	272.13	1.47	0.14	0.10	1.33
ENST00000586643.5	ENSG00000184922.13	1475	1293.86	0.00	0.00	0.00	0.00
ENST00000587489.5	ENSG00000184922.13	2487	2305.86	453.94	5.17	3.49	48.37
ENST00000587856.1	ENSG00000184922.13	4919	4737.86	171.80	0.95	0.64	8.91
ENST00000589911.1	ENSG00000184922.13	769	587.89	12.05	0.54	0.36	5.04
ENST00000591434.1	ENSG00000184922.13	580	398.97	11.95	0.79	0.53	7.36
ENST00000592006.5	ENSG00000184922.13	888	706.87	24.45	0.91	0.61	8.50
ENST00000592415.1	ENSG00000184922.13	393	212.35	0.00	0.00	0.00	0.00
ENST00000592527.1	ENSG00000184922.13	742	560.90	11.00	0.51	0.35	4.82
ENST00000381689.4	ENSG00000184923.12	3974	3792.86	19.72	0.14	0.09	58.26
ENST00000381707.6	ENSG00000184923.12	3290	3108.86	11.58	0.10	0.07	41.74
ENST00000328379.5	ENSG00000184924.5	1105	923.86	1216.39	34.55	23.33	43.87
ENST00000467797.1	ENSG00000184924.5	424	243.21	387.70	41.83	28.24	53.12
ENST00000474668.1	ENSG00000184924.5	624	442.95	38.43	2.28	1.54	2.89
ENST00000480190.1	ENSG00000184924.5	865	683.87	0.00	0.00	0.00	0.00
ENST00000487316.1	ENSG00000184924.5	1014	832.86	2.83	0.09	0.06	0.11
ENST00000492046.1	ENSG00000184924.5	541	360.00	0.00	0.00	0.00	0.00
ENST00000371632.7	ENSG00000184925.11	403	222.30	0.00	0.00	0.00	0.00
ENST00000371633.7	ENSG00000184925.11	579	397.98	0.00	0.00	0.00	0.00
ENST00000463714.2	ENSG00000184925.11	731	549.90	0.00	0.00	0.00	0.00
ENST00000466277.5	ENSG00000184925.11	781	599.89	0.00	0.00	0.00	0.00
ENST00000470501.5	ENSG00000184925.11	1804	1622.86	6.64	0.11	0.07	16.12
ENST00000471615.6	ENSG00000184925.11	489	308.06	0.00	0.00	0.00	0.00
ENST00000476751.5	ENSG00000184925.11	536	355.01	0.00	0.00	0.00	0.00
ENST00000480204.1	ENSG00000184925.11	436	255.17	0.00	0.00	0.00	0.00
ENST00000484304.1	ENSG00000184925.11	545	364.00	5.07	0.37	0.25	54.93
ENST00000491316.5	ENSG00000184925.11	629	447.95	3.29	0.19	0.13	28.95
ENST00000491603.5	ENSG00000184925.11	553	371.99	0.00	0.00	0.00	0.00
ENST00000492820.5	ENSG00000184925.11	535	354.01	0.00	0.00	0.00	0.00
ENST00000494713.5	ENSG00000184925.11	524	343.02	0.00	0.00	0.00	0.00
ENST00000495410.1	ENSG00000184925.11	401	220.31	0.00	0.00	0.00	0.00
ENST00000496895.1	ENSG00000184925.11	449	268.14	0.00	0.00	0.00	0.00
ENST00000332601.4	ENSG00000184933.4	1157	975.86	1.00	0.03	0.02	100.00
ENST00000332351.7	ENSG00000184937.12	3122	2940.86	0.00	0.00	0.00	0.00
ENST00000379077.7	ENSG00000184937.12	3032	2850.86	0.00	0.00	0.00	0.00
ENST00000379079.6	ENSG00000184937.12	2466	2284.86	30.19	0.35	0.23	14.36
ENST00000448076.7	ENSG00000184937.12	2114	1932.86	0.00	0.00	0.00	0.00
ENST00000452863.7	ENSG00000184937.12	2768	2586.86	54.12	0.55	0.37	22.75
ENST00000526685.1	ENSG00000184937.12	718	536.91	0.00	0.00	0.00	0.00
ENST00000527775.1	ENSG00000184937.12	578	396.98	8.00	0.53	0.36	21.91
ENST00000527882.5	ENSG00000184937.12	551	370.00	7.67	0.54	0.37	22.52
ENST00000530998.5	ENSG00000184937.12	2421	2239.86	38.02	0.45	0.30	18.46
ENST00000398253.6	ENSG00000184939.15	4384	4202.86	0.00	0.00	0.00	0.00
ENST00000562156.5	ENSG00000184939.15	485	304.07	0.00	0.00	0.00	0.00
ENST00000563169.6	ENSG00000184939.15	2512	2330.86	956.86	10.77	7.27	66.56
ENST00000564323.5	ENSG00000184939.15	560	378.99	1.34	0.09	0.06	0.58
ENST00000564558.5	ENSG00000184939.15	4664	4482.86	26.28	0.15	0.10	0.95
ENST00000566573.5	ENSG00000184939.15	545	364.00	2.00	0.14	0.10	0.89
ENST00000569109.5	ENSG00000184939.15	538	357.01	0.00	0.00	0.00	0.00
ENST00000569323.5	ENSG00000184939.15	556	374.99	39.80	2.78	1.88	17.21
ENST00000570495.5	ENSG00000184939.15	4636	4454.86	0.00	0.00	0.00	0.00
ENST00000570884.1	ENSG00000184939.15	578	396.98	5.78	0.38	0.26	2.36
ENST00000571382.5	ENSG00000184939.15	717	535.91	0.00	0.00	0.00	0.00
ENST00000571720.2	ENSG00000184939.15	3901	3719.86	105.99	0.75	0.50	4.62
ENST00000571809.5	ENSG00000184939.15	650	468.94	5.44	0.30	0.21	1.88
ENST00000573113.3	ENSG00000184939.15	505	324.04	4.93	0.40	0.27	2.46
ENST00000573161.1	ENSG00000184939.15	199	32.63	0.00	0.00	0.00	0.00
ENST00000573685.5	ENSG00000184939.15	543	362.00	0.00	0.00	0.00	0.00
ENST00000576305.5	ENSG00000184939.15	579	397.98	3.40	0.22	0.15	1.38
ENST00000576805.5	ENSG00000184939.15	648	466.94	3.18	0.18	0.12	1.11
ENST00000611381.4	ENSG00000184939.15	695	513.92	0.00	0.00	0.00	0.00
ENST00000337801.8	ENSG00000184945.13	1084	902.86	0.00	0.00	0.00	0.00
ENST00000429564.1	ENSG00000184945.13	1110	928.86	0.00	0.00	0.00	0.00
ENST00000460527.1	ENSG00000184945.13	521	340.02	0.00	0.00	0.00	0.00
ENST00000471878.1	ENSG00000184945.13	523	342.02	0.00	0.00	0.00	0.00
ENST00000474778.1	ENSG00000184945.13	650	468.94	0.00	0.00	0.00	0.00
ENST00000355830.10	ENSG00000184949.15	2417	2235.86	70.79	0.83	0.56	9.67
ENST00000424706.5	ENSG00000184949.15	596	414.96	5.03	0.32	0.21	3.70
ENST00000484582.1	ENSG00000184949.15	642	460.94	12.89	0.73	0.50	8.54
ENST00000490082.1	ENSG00000184949.15	561	379.99	3.68	0.25	0.17	2.96
ENST00000535113.5	ENSG00000184949.15	10322	10140.86	101.23	0.26	0.18	3.05
ENST00000540952.5	ENSG00000184949.15	2492	2310.86	59.76	0.68	0.46	7.90
ENST00000541689.6	ENSG00000184949.15	1259	1077.86	0.00	0.00	0.00	0.00
ENST00000543295.1	ENSG00000184949.15	582	400.97	19.23	1.26	0.85	14.64
ENST00000543828.1	ENSG00000184949.15	497	316.05	12.57	1.04	0.70	12.15
ENST00000544346.5	ENSG00000184949.15	1957	1775.86	140.26	2.07	1.40	24.12
ENST00000608409.5	ENSG00000184949.15	562	380.99	16.56	1.14	0.77	13.27
ENST00000327335.4	ENSG00000184954.4	939	757.86	0.00	0.00	0.00	0.00
ENST00000421673.6	ENSG00000184956.15	8006	7824.86	120.00	0.40	0.27	100.00
ENST00000525923.1	ENSG00000184956.15	553	371.99	0.00	0.00	0.00	0.00
ENST00000527242.2	ENSG00000184956.15	404	223.29	0.00	0.00	0.00	0.00
ENST00000532016.1	ENSG00000184956.15	656	474.93	0.00	0.00	0.00	0.00
ENST00000429522.1	ENSG00000184961.5	581	399.97	0.00	0.00	0.00	0.00
ENST00000330579.5	ENSG00000184967.6	1632	1450.86	703.15	12.72	8.59	57.39
ENST00000535343.5	ENSG00000184967.6	669	487.93	5.20	0.28	0.19	1.26
ENST00000538784.2	ENSG00000184967.6	862	680.87	150.21	5.79	3.91	26.12
ENST00000541954.1	ENSG00000184967.6	1009	827.86	106.44	3.37	2.28	15.23
ENST00000215794.7	ENSG00000184979.9	2129	1947.86	1815.27	24.45	16.51	100.00
ENST00000470753.1	ENSG00000184983.9	475	294.08	1143.75	102.05	68.90	51.71
ENST00000498737.6	ENSG00000184983.9	1256	1074.86	0.00	0.00	0.00	0.00
ENST00000602404.5	ENSG00000184983.9	1080	898.86	2955.49	86.27	58.25	43.72
ENST00000617763.1	ENSG00000184983.9	1183	1001.86	344.74	9.03	6.10	4.57
ENST00000383263.6	ENSG00000184984.9	5410	5228.86	1.92	0.01	0.01	1.74
ENST00000557872.1	ENSG00000184984.9	2687	2505.86	52.08	0.55	0.37	98.26
ENST00000560035.1	ENSG00000184984.9	572	390.98	0.00	0.00	0.00	0.00
ENST00000329016.10	ENSG00000184985.16	5582	5400.86	195.02	0.95	0.64	5.55
ENST00000505529.1	ENSG00000184985.16	762	580.89	204.11	9.22	6.23	54.01
ENST00000507866.6	ENSG00000184985.16	6152	5970.86	1570.87	6.90	4.66	40.44
ENST00000511199.1	ENSG00000184985.16	532	351.01	0.00	0.00	0.00	0.00
ENST00000392519.6	ENSG00000184986.10	1532	1350.86	0.00	0.00	0.00	0.00
ENST00000431372.1	ENSG00000184986.10	1519	1337.86	251.00	4.92	3.32	100.00
ENST00000552019.1	ENSG00000184986.10	366	185.56	0.00	0.00	0.00	0.00
ENST00000536052.5	ENSG00000184988.8	1181	999.86	37.06	0.97	0.66	1.89
ENST00000541594.5	ENSG00000184988.8	1330	1148.86	55.26	1.26	0.85	2.46
ENST00000586685.1	ENSG00000184988.8	571	389.98	188.08	12.65	8.54	24.63
ENST00000588659.5	ENSG00000184988.8	1437	1255.86	899.10	18.78	12.68	36.57
ENST00000588693.5	ENSG00000184988.8	913	731.87	309.98	11.11	7.50	21.63
ENST00000592564.5	ENSG00000184988.8	568	386.98	33.41	2.27	1.53	4.41
ENST00000592649.5	ENSG00000184988.8	639	457.94	73.84	4.23	2.86	8.24
ENST00000612339.4	ENSG00000184988.8	3266	3084.86	10.28	0.09	0.06	0.17
ENST00000329967.10	ENSG00000184990.12	802	620.88	1311.52	55.43	37.42	83.00
ENST00000347067.9	ENSG00000184990.12	550	369.00	61.07	4.34	2.93	6.50
ENST00000535554.4	ENSG00000184990.12	1244	1062.86	63.64	1.57	1.06	2.35
ENST00000553810.5	ENSG00000184990.12	550	369.00	0.00	0.00	0.00	0.00
ENST00000553819.5	ENSG00000184990.12	856	674.87	0.00	0.00	0.00	0.00
ENST00000554013.1	ENSG00000184990.12	461	280.11	21.23	1.99	1.34	2.98
ENST00000556195.2	ENSG00000184990.12	674	492.92	0.00	0.00	0.00	0.00
ENST00000556431.1	ENSG00000184990.12	4142	3960.86	520.53	3.45	2.33	5.16
ENST00000330337.2	ENSG00000184991.2	659	477.93	0.00	0.00	0.00	0.00
ENST00000341446.8	ENSG00000184992.10	6648	6466.86	877.00	3.56	2.40	100.00
ENST00000448696.4	ENSG00000184995.7	1475	1293.86	3.00	0.06	0.04	100.00
ENST00000332793.10	ENSG00000184999.11	2026	1844.86	101.95	1.45	0.98	43.30
ENST00000525620.1	ENSG00000184999.11	1205	1023.86	0.00	0.00	0.00	0.00
ENST00000526800.1	ENSG00000184999.11	699	517.91	2.35	0.12	0.08	3.56
ENST00000532724.5	ENSG00000184999.11	864	682.87	38.64	1.48	1.00	44.34
ENST00000533176.1	ENSG00000184999.11	559	377.99	0.00	0.00	0.00	0.00
ENST00000533483.5	ENSG00000184999.11	2234	2052.86	23.06	0.29	0.20	8.80
ENST00000332324.5	ENSG00000185000.10	1473	1291.86	148.84	3.02	2.04	3.42
ENST00000524844.1	ENSG00000185000.10	401	220.31	0.00	0.00	0.00	0.00
ENST00000524965.5	ENSG00000185000.10	1336	1154.86	776.64	17.65	11.91	19.98
ENST00000525371.1	ENSG00000185000.10	840	658.87	235.05	9.36	6.32	10.60
ENST00000527885.1	ENSG00000185000.10	605	423.96	8.49	0.53	0.35	0.59
ENST00000528718.5	ENSG00000185000.10	3711	3529.86	127.71	0.95	0.64	1.08
ENST00000531896.5	ENSG00000185000.10	981	799.86	1731.44	56.80	38.35	64.32
ENST00000611213.1	ENSG00000185000.10	70	0.00	0.00	0.00	0.00	0.00
ENST00000620428.1	ENSG00000185000.10	444	263.15	0.00	0.00	0.00	0.00
ENST00000332958.2	ENSG00000185002.9	3460	3278.86	0.00	0.00	0.00	0.00
ENST00000471966.1	ENSG00000185002.9	737	555.90	0.00	0.00	0.00	0.00
ENST00000487683.5	ENSG00000185002.9	1923	1741.86	0.00	0.00	0.00	0.00
ENST00000332191.12	ENSG00000185008.17	5437	5255.86	293.60	1.47	0.99	20.23
ENST00000461745.5	ENSG00000185008.17	8946	8764.86	50.27	0.15	0.10	2.08
ENST00000469233.1	ENSG00000185008.17	780	598.89	0.00	0.00	0.00	0.00
ENST00000470802.1	ENSG00000185008.17	9570	9388.86	22.48	0.06	0.04	0.87
ENST00000471893.1	ENSG00000185008.17	642	460.94	0.00	0.00	0.00	0.00
ENST00000473767.5	ENSG00000185008.17	5393	5211.86	0.00	0.00	0.00	0.00
ENST00000475034.1	ENSG00000185008.17	522	341.02	0.00	0.00	0.00	0.00
ENST00000475334.1	ENSG00000185008.17	686	504.92	36.05	1.87	1.26	25.86
ENST00000487694.7	ENSG00000185008.17	5919	5737.86	73.29	0.34	0.23	4.63
ENST00000490534.1	ENSG00000185008.17	805	623.88	13.80	0.58	0.39	8.01
ENST00000490991.5	ENSG00000185008.17	1431	1249.86	92.40	1.94	1.31	26.77
ENST00000602589.5	ENSG00000185008.17	3382	3200.86	102.11	0.84	0.57	11.55
ENST00000614793.4	ENSG00000185008.17	7662	7480.86	0.00	0.00	0.00	0.00
ENST00000355264.8	ENSG00000185009.12	5124	4942.86	514.53	2.73	1.84	3.38
ENST00000372745.1	ENSG00000185009.12	2320	2138.86	6053.85	74.27	50.15	91.96
ENST00000480373.1	ENSG00000185009.12	462	281.11	40.33	3.76	2.54	4.66
ENST00000487653.1	ENSG00000185009.12	550	369.00	0.00	0.00	0.00	0.00
ENST00000330287.10	ENSG00000185010.13	2620	2438.86	896.66	9.65	6.51	83.88
ENST00000360256.8	ENSG00000185010.13	9059	8877.86	350.73	1.04	0.70	9.01
ENST00000423959.5	ENSG00000185010.13	791	609.88	16.45	0.71	0.48	6.15
ENST00000453950.1	ENSG00000185010.13	545	364.00	0.00	0.00	0.00	0.00
ENST00000483822.2	ENSG00000185010.13	461	280.11	1.17	0.11	0.07	0.95
ENST00000304081.8	ENSG00000185013.16	2678	2496.86	0.00	0.00	0.00	0.00
ENST00000359846.6	ENSG00000185013.16	2475	2293.86	0.00	0.00	0.00	0.00
ENST00000406971.6	ENSG00000185013.16	2554	2372.86	3.62	0.04	0.03	7.56
ENST00000416783.1	ENSG00000185013.16	685	503.92	0.00	0.00	0.00	0.00
ENST00000418427.1	ENSG00000185013.16	914	732.86	7.87	0.28	0.19	53.29
ENST00000460052.1	ENSG00000185013.16	561	379.99	0.00	0.00	0.00	0.00
ENST00000490687.1	ENSG00000185013.16	1768	1586.86	12.52	0.21	0.14	39.15
ENST00000321764.3	ENSG00000185015.7	3815	3633.86	1693.13	12.23	8.25	93.90
ENST00000517298.5	ENSG00000185015.7	1400	1218.86	36.87	0.79	0.54	6.10
ENST00000517831.5	ENSG00000185015.7	865	683.87	0.00	0.00	0.00	0.00
ENST00000518392.1	ENSG00000185015.7	461	280.11	0.00	0.00	0.00	0.00
ENST00000522631.1	ENSG00000185015.7	700	518.91	0.00	0.00	0.00	0.00
ENST00000217173.6	ENSG00000185019.16	4631	4449.86	444.15	2.62	1.77	66.87
ENST00000348031.6	ENSG00000185019.16	4469	4287.86	131.40	0.80	0.54	20.53
ENST00000449731.1	ENSG00000185019.16	524	343.02	6.45	0.49	0.33	12.60
ENST00000338483.6	ENSG00000185022.11	2490	2308.86	328.70	3.74	2.52	21.16
ENST00000407965.1	ENSG00000185022.11	2325	2143.86	0.00	0.00	0.00	0.00
ENST00000417948.5	ENSG00000185022.11	697	515.92	0.00	0.00	0.00	0.00
ENST00000426621.6	ENSG00000185022.11	2216	2034.86	1079.30	13.92	9.40	78.84
ENST00000441709.1	ENSG00000185022.11	548	367.00	0.00	0.00	0.00	0.00
ENST00000538320.5	ENSG00000185022.11	2458	2276.86	0.00	0.00	0.00	0.00
ENST00000538999.1	ENSG00000185022.11	2365	2183.86	0.00	0.00	0.00	0.00
ENST00000624676.1	ENSG00000185022.11	3284	3102.86	0.00	0.00	0.00	0.00
ENST00000327359.7	ENSG00000185024.16	2292	2110.86	88.50	1.10	0.74	11.09
ENST00000379932.8	ENSG00000185024.16	884	702.87	0.00	0.00	0.00	0.00
ENST00000379937.6	ENSG00000185024.16	3314	3132.86	18.61	0.16	0.11	1.57
ENST00000392557.8	ENSG00000185024.16	3579	3397.86	0.00	0.00	0.00	0.00
ENST00000440513.7	ENSG00000185024.16	2368	2186.86	0.00	0.00	0.00	0.00
ENST00000446501.6	ENSG00000185024.16	2858	2676.86	0.00	0.00	0.00	0.00
ENST00000546417.5	ENSG00000185024.16	554	372.99	19.16	1.35	0.91	13.58
ENST00000546997.1	ENSG00000185024.16	1999	1817.86	0.00	0.00	0.00	0.00
ENST00000547052.1	ENSG00000185024.16	771	589.89	12.25	0.54	0.37	5.49
ENST00000547374.5	ENSG00000185024.16	3809	3627.86	16.20	0.12	0.08	1.18
ENST00000547530.6	ENSG00000185024.16	3358	3176.86	500.97	4.14	2.79	41.69
ENST00000547562.5	ENSG00000185024.16	2405	2223.86	7.37	0.09	0.06	0.88
ENST00000548421.2	ENSG00000185024.16	1452	1270.86	49.77	1.03	0.69	10.36
ENST00000549044.5	ENSG00000185024.16	521	340.02	0.00	0.00	0.00	0.00
ENST00000549655.5	ENSG00000185024.16	1962	1780.86	35.86	0.53	0.36	5.32
ENST00000550208.1	ENSG00000185024.16	1040	858.86	0.00	0.00	0.00	0.00
ENST00000550375.1	ENSG00000185024.16	1362	1180.86	0.00	0.00	0.00	0.00
ENST00000550692.1	ENSG00000185024.16	600	418.96	0.00	0.00	0.00	0.00
ENST00000551787.5	ENSG00000185024.16	824	642.88	14.67	0.60	0.40	6.04
ENST00000552127.5	ENSG00000185024.16	778	596.89	0.00	0.00	0.00	0.00
ENST00000619151.4	ENSG00000185024.16	1530	1348.86	0.00	0.00	0.00	0.00
ENST00000635152.1	ENSG00000185024.16	2876	2694.86	28.63	0.28	0.19	2.81
ENST00000328278.3	ENSG00000185028.3	1573	1391.86	9.00	0.17	0.11	100.00
ENST00000331747.6	ENSG00000185031.6	1480	1298.86	15.00	0.30	0.20	100.00
ENST00000332496.10	ENSG00000185033.14	3781	3599.86	6028.22	43.94	29.67	53.43
ENST00000411539.6	ENSG00000185033.14	3807	3625.86	0.00	0.00	0.00	0.00
ENST00000558051.2	ENSG00000185033.14	552	370.99	0.00	0.00	0.00	0.00
ENST00000558065.1	ENSG00000185033.14	3751	3569.86	687.70	5.05	3.41	6.15
ENST00000558848.1	ENSG00000185033.14	639	457.94	10.01	0.57	0.39	0.70
ENST00000558895.5	ENSG00000185033.14	533	352.01	0.00	0.00	0.00	0.00
ENST00000558975.1	ENSG00000185033.14	382	201.42	5.42	0.71	0.48	0.86
ENST00000559074.5	ENSG00000185033.14	1697	1515.86	0.00	0.00	0.00	0.00
ENST00000559247.1	ENSG00000185033.14	850	668.87	535.19	20.99	14.18	25.53
ENST00000559300.5	ENSG00000185033.14	541	360.00	14.94	1.09	0.74	1.32
ENST00000559322.5	ENSG00000185033.14	559	377.99	0.00	0.00	0.00	0.00
ENST00000559792.5	ENSG00000185033.14	585	403.97	0.00	0.00	0.00	0.00
ENST00000559983.5	ENSG00000185033.14	758	576.89	18.67	0.85	0.57	1.03
ENST00000560003.1	ENSG00000185033.14	566	384.98	51.57	3.51	2.37	4.27
ENST00000560089.5	ENSG00000185033.14	2804	2622.86	0.00	0.00	0.00	0.00
ENST00000560263.1	ENSG00000185033.14	540	359.00	0.00	0.00	0.00	0.00
ENST00000560993.1	ENSG00000185033.14	556	374.99	28.80	2.01	1.36	2.45
ENST00000561085.1	ENSG00000185033.14	582	400.97	0.00	0.00	0.00	0.00
ENST00000561252.1	ENSG00000185033.14	504	323.04	23.41	1.90	1.28	2.31
ENST00000561321.1	ENSG00000185033.14	563	381.99	23.40	1.61	1.09	1.95
ENST00000331425.6	ENSG00000185037.9	1506	1324.86	0.00	0.00	0.00	0.00
ENST00000444809.1	ENSG00000185037.9	1573	1391.86	0.00	0.00	0.00	0.00
ENST00000389758.3	ENSG00000185038.14	5355	5173.86	0.00	0.00	0.00	0.00
ENST00000428446.5	ENSG00000185038.14	252	76.02	0.00	0.00	0.00	0.00
ENST00000430892.5	ENSG00000185038.14	254	77.82	0.00	0.00	0.00	0.00
ENST00000454283.1	ENSG00000185038.14	146	5.14	0.00	0.00	0.00	0.00
ENST00000477506.2	ENSG00000185038.14	635	453.94	0.00	0.00	0.00	0.00
ENST00000480634.2	ENSG00000185038.14	327	147.14	0.00	0.00	0.00	0.00
ENST00000487979.1	ENSG00000185038.14	1146	964.86	0.00	0.00	0.00	0.00
ENST00000610772.4	ENSG00000185038.14	5324	5142.86	0.00	0.00	0.00	0.00
ENST00000515340.2	ENSG00000185040.13	858	676.87	187.01	7.25	4.89	39.30
ENST00000632547.1	ENSG00000185040.13	3434	3252.86	739.04	5.96	4.03	32.32
ENST00000633306.1	ENSG00000185040.13	2591	2409.86	480.87	5.24	3.54	28.38
ENST00000503531.1	ENSG00000185041.5	595	413.96	0.00	0.00	0.00	0.00
ENST00000328649.10	ENSG00000185043.10	1247	1065.86	1003.72	24.71	16.68	46.10
ENST00000612800.1	ENSG00000185043.10	1096	914.86	1007.28	28.89	19.51	53.90
ENST00000329257.8	ENSG00000185046.18	996	814.86	0.00	0.00	0.00	0.00
ENST00000333732.11	ENSG00000185046.18	1675	1493.86	0.00	0.00	0.00	0.00
ENST00000341752.11	ENSG00000185046.18	2115	1933.86	9.88	0.13	0.09	3.53
ENST00000546364.7	ENSG00000185046.18	779	597.89	0.00	0.00	0.00	0.00
ENST00000546568.5	ENSG00000185046.18	1281	1099.86	0.00	0.00	0.00	0.00
ENST00000546631.1	ENSG00000185046.18	579	397.98	6.00	0.40	0.27	10.42
ENST00000546960.5	ENSG00000185046.18	1383	1201.86	33.04	0.72	0.49	18.99
ENST00000547010.5	ENSG00000185046.18	2595	2413.86	0.00	0.00	0.00	0.00
ENST00000547362.5	ENSG00000185046.18	1297	1115.86	20.71	0.49	0.33	12.82
ENST00000547446.5	ENSG00000185046.18	1690	1508.86	0.00	0.00	0.00	0.00
ENST00000547776.6	ENSG00000185046.18	3885	3703.86	0.00	0.00	0.00	0.00
ENST00000548447.1	ENSG00000185046.18	418	237.23	0.00	0.00	0.00	0.00
ENST00000549025.6	ENSG00000185046.18	2973	2791.86	57.96	0.54	0.37	14.34
ENST00000549315.1	ENSG00000185046.18	282	103.74	5.11	1.29	0.87	34.05
ENST00000549493.6	ENSG00000185046.18	3328	3146.86	0.00	0.00	0.00	0.00
ENST00000549558.6	ENSG00000185046.18	2268	2086.86	0.00	0.00	0.00	0.00
ENST00000549797.5	ENSG00000185046.18	694	512.92	0.00	0.00	0.00	0.00
ENST00000549866.5	ENSG00000185046.18	2105	1923.86	0.00	0.00	0.00	0.00
ENST00000550157.1	ENSG00000185046.18	571	389.98	0.00	0.00	0.00	0.00
ENST00000550693.6	ENSG00000185046.18	3372	3190.86	0.00	0.00	0.00	0.00
ENST00000550778.5	ENSG00000185046.18	1937	1755.86	0.00	0.00	0.00	0.00
ENST00000550833.1	ENSG00000185046.18	600	418.96	0.00	0.00	0.00	0.00
ENST00000551212.1	ENSG00000185046.18	433	252.18	0.00	0.00	0.00	0.00
ENST00000551560.5	ENSG00000185046.18	574	392.98	0.00	0.00	0.00	0.00
ENST00000551613.5	ENSG00000185046.18	460	279.11	0.00	0.00	0.00	0.00
ENST00000551830.5	ENSG00000185046.18	472	291.09	0.00	0.00	0.00	0.00
ENST00000552210.1	ENSG00000185046.18	542	361.00	0.00	0.00	0.00	0.00
ENST00000552232.1	ENSG00000185046.18	383	202.42	0.00	0.00	0.00	0.00
ENST00000552245.5	ENSG00000185046.18	1812	1630.86	0.00	0.00	0.00	0.00
ENST00000552407.5	ENSG00000185046.18	569	387.98	3.28	0.22	0.15	5.85
ENST00000552472.1	ENSG00000185046.18	475	294.08	0.00	0.00	0.00	0.00
ENST00000552748.5	ENSG00000185046.18	489	308.06	0.00	0.00	0.00	0.00
ENST00000555119.1	ENSG00000185046.18	838	656.87	0.00	0.00	0.00	0.00
ENST00000557083.1	ENSG00000185046.18	426	245.20	0.00	0.00	0.00	0.00
ENST00000333877.8	ENSG00000185049.13	2228	2046.86	0.00	0.00	0.00	0.00
ENST00000382882.7	ENSG00000185049.13	3343	3161.86	7.19	0.06	0.04	0.14
ENST00000401286.1	ENSG00000185049.13	94	0.00	0.00	0.00	0.00	0.00
ENST00000411638.6	ENSG00000185049.13	2199	2017.86	1861.95	24.21	16.35	56.04
ENST00000411649.3	ENSG00000185049.13	561	379.99	0.00	0.00	0.00	0.00
ENST00000416258.5	ENSG00000185049.13	2188	2006.86	0.00	0.00	0.00	0.00
ENST00000421397.5	ENSG00000185049.13	574	392.98	1.24	0.08	0.06	0.19
ENST00000431323.5	ENSG00000185049.13	888	706.87	0.00	0.00	0.00	0.00
ENST00000443203.5	ENSG00000185049.13	553	371.99	0.00	0.00	0.00	0.00
ENST00000453740.5	ENSG00000185049.13	738	556.90	0.00	0.00	0.00	0.00
ENST00000455762.5	ENSG00000185049.13	1022	840.86	5.50	0.17	0.12	0.40
ENST00000458616.1	ENSG00000185049.13	792	610.88	0.00	0.00	0.00	0.00
ENST00000463820.5	ENSG00000185049.13	2495	2313.86	58.29	0.66	0.45	1.53
ENST00000467661.5	ENSG00000185049.13	1707	1525.86	809.77	13.92	9.40	32.23
ENST00000484545.1	ENSG00000185049.13	556	374.99	0.00	0.00	0.00	0.00
ENST00000488452.5	ENSG00000185049.13	560	378.99	47.14	3.26	2.20	7.55
ENST00000542778.5	ENSG00000185049.13	2465	2283.86	72.10	0.83	0.56	1.92
ENST00000328041.10	ENSG00000185052.11	3929	3747.86	79.60	0.56	0.38	19.28
ENST00000613834.1	ENSG00000185052.11	3694	3512.86	312.34	2.33	1.58	80.72
ENST00000382080.5	ENSG00000185053.13	2234	2052.86	0.00	0.00	0.00	0.00
ENST00000421524.6	ENSG00000185053.13	867	685.87	0.00	0.00	0.00	0.00
ENST00000460135.1	ENSG00000185055.10	717	535.91	0.00	0.00	0.00	0.00
ENST00000469099.5	ENSG00000185055.10	797	615.88	0.00	0.00	0.00	0.00
ENST00000480514.5	ENSG00000185055.10	740	558.90	8.68	0.41	0.28	8.92
ENST00000485614.5	ENSG00000185055.10	799	617.88	62.65	2.66	1.80	58.27
ENST00000486180.5	ENSG00000185055.10	1550	1368.86	11.59	0.22	0.15	4.87
ENST00000490493.1	ENSG00000185055.10	841	659.87	32.08	1.28	0.86	27.94
ENST00000340147.6	ENSG00000185056.9	2522	2340.86	0.00	0.00	0.00	0.00
ENST00000522195.1	ENSG00000185056.9	1198	1016.86	0.00	0.00	0.00	0.00
ENST00000431090.1	ENSG00000185065.6	2097	1915.86	0.00	0.00	0.00	0.00
ENST00000332411.2	ENSG00000185069.2	2529	2347.86	0.00	0.00	0.00	0.00
ENST00000330753.5	ENSG00000185070.10	33679	33497.86	1360.48	1.07	0.72	13.89
ENST00000553627.1	ENSG00000185070.10	528	347.02	0.00	0.00	0.00	0.00
ENST00000553650.1	ENSG00000185070.10	566	384.98	52.04	3.55	2.39	46.21
ENST00000554746.1	ENSG00000185070.10	3278	3096.86	361.49	3.06	2.07	39.91
ENST00000555398.1	ENSG00000185070.10	559	377.99	0.00	0.00	0.00	0.00
ENST00000556335.1	ENSG00000185070.10	565	383.98	0.00	0.00	0.00	0.00
ENST00000557419.5	ENSG00000185070.10	1049	867.86	0.00	0.00	0.00	0.00
ENST00000426212.2	ENSG00000185074.7	886	704.87	0.00	0.00	0.00	0.00
ENST00000423843.1	ENSG00000185078.3	571	389.98	20.00	1.35	0.91	100.00
ENST00000330574.2	ENSG00000185085.2	3285	3103.86	744.00	6.29	4.25	100.00
ENST00000332908.6	ENSG00000185087.12	579	397.98	0.00	0.00	0.00	0.00
ENST00000330964.9	ENSG00000185088.13	6434	6252.86	116.02	0.49	0.33	0.40
ENST00000411926.1	ENSG00000185088.13	528	347.02	1055.80	79.83	53.90	65.26
ENST00000439025.1	ENSG00000185088.13	970	788.86	308.58	10.26	6.93	8.39
ENST00000455271.5	ENSG00000185088.13	923	741.86	3.27	0.12	0.08	0.09
ENST00000462430.5	ENSG00000185088.13	681	499.92	540.62	28.37	19.16	23.20
ENST00000482846.1	ENSG00000185088.13	2944	2762.86	287.45	2.73	1.84	2.23
ENST00000559763.1	ENSG00000185088.13	244	68.90	0.00	0.00	0.00	0.00
ENST00000635699.1	ENSG00000185088.13	693	511.92	10.26	0.53	0.35	0.43
ENST00000329006.5	ENSG00000185090.14	1930	1748.86	73.29	1.10	0.74	27.68
ENST00000373045.10	ENSG00000185090.14	2685	2503.86	0.00	0.00	0.00	0.00
ENST00000397631.7	ENSG00000185090.14	2327	2145.86	93.82	1.15	0.77	28.88
ENST00000525897.1	ENSG00000185090.14	1294	1112.86	63.98	1.51	1.02	37.97
ENST00000532512.1	ENSG00000185090.14	1015	833.86	6.91	0.22	0.15	5.47
ENST00000330877.6	ENSG00000185100.10	1766	1584.86	437.63	7.25	4.89	17.63
ENST00000332972.9	ENSG00000185100.10	1969	1787.86	29.84	0.44	0.30	1.07
ENST00000553540.5	ENSG00000185100.10	1791	1609.86	7.80	0.13	0.09	0.31
ENST00000553580.1	ENSG00000185100.10	337	156.95	44.48	7.44	5.02	18.09
ENST00000554281.1	ENSG00000185100.10	567	385.98	12.87	0.87	0.59	2.13
ENST00000554657.1	ENSG00000185100.10	618	436.95	346.37	20.80	14.04	50.60
ENST00000555486.5	ENSG00000185100.10	1012	830.86	2.77	0.09	0.06	0.21
ENST00000555674.1	ENSG00000185100.10	520	339.02	41.75	3.23	2.18	7.86
ENST00000555884.6	ENSG00000185100.10	1091	909.86	16.86	0.49	0.33	1.18
ENST00000556623.1	ENSG00000185100.10	652	470.93	0.00	0.00	0.00	0.00
ENST00000557271.5	ENSG00000185100.10	2025	1843.86	14.30	0.20	0.14	0.49
ENST00000557582.5	ENSG00000185100.10	2600	2418.86	16.34	0.18	0.12	0.43
ENST00000332826.6	ENSG00000185101.12	2542	2360.86	0.00	0.00	0.00	0.00
ENST00000524802.1	ENSG00000185101.12	671	489.93	0.00	0.00	0.00	0.00
ENST00000525804.1	ENSG00000185101.12	260	83.27	1.00	0.32	0.21	36.60
ENST00000525857.1	ENSG00000185101.12	466	285.10	0.00	0.00	0.00	0.00
ENST00000526142.5	ENSG00000185101.12	2868	2686.86	0.00	0.00	0.00	0.00
ENST00000528927.5	ENSG00000185101.12	2639	2457.86	37.74	0.40	0.27	46.80
ENST00000532094.5	ENSG00000185101.12	5487	5305.86	13.54	0.07	0.05	7.78
ENST00000534161.5	ENSG00000185101.12	2158	1976.86	5.72	0.08	0.05	8.82
ENST00000371778.5	ENSG00000185104.19	1643	1461.86	1992.43	35.76	24.15	59.51
ENST00000396153.6	ENSG00000185104.19	6817	6635.86	316.73	1.25	0.85	2.08
ENST00000472808.1	ENSG00000185104.19	759	577.89	227.00	10.31	6.96	17.15
ENST00000487898.1	ENSG00000185104.19	681	499.92	111.84	5.87	3.96	9.77
ENST00000494400.5	ENSG00000185104.19	2127	1945.86	512.00	6.90	4.66	11.49
ENST00000409745.2	ENSG00000185105.5	2452	2270.86	0.00	0.00	0.00	0.00
ENST00000329759.5	ENSG00000185112.5	2494	2312.86	1666.00	18.90	12.76	100.00
ENST00000332303.5	ENSG00000185115.5	4838	4656.86	1119.00	6.30	4.26	100.00
ENST00000400780.8	ENSG00000185122.10	2105	1923.86	68.27	0.93	0.63	0.62
ENST00000527328.5	ENSG00000185122.10	2336	2154.86	41.83	0.51	0.34	0.34
ENST00000528199.5	ENSG00000185122.10	659	477.93	307.66	16.89	11.40	11.28
ENST00000528838.5	ENSG00000185122.10	2142	1960.86	1205.76	16.13	10.89	10.77
ENST00000528842.1	ENSG00000185122.10	935	753.86	25.07	0.87	0.59	0.58
ENST00000528988.1	ENSG00000185122.10	775	593.89	13.85	0.61	0.41	0.41
ENST00000529630.1	ENSG00000185122.10	646	464.94	77.71	4.39	2.96	2.93
ENST00000530661.1	ENSG00000185122.10	552	370.99	0.00	0.00	0.00	0.00
ENST00000531447.2	ENSG00000185122.10	364	183.58	283.28	40.49	27.34	27.03
ENST00000532338.5	ENSG00000185122.10	3451	3269.86	12.11	0.10	0.07	0.06
ENST00000533130.1	ENSG00000185122.10	493	312.06	159.22	13.39	9.04	8.94
ENST00000533240.5	ENSG00000185122.10	561	379.99	776.00	53.58	36.18	35.78
ENST00000534314.5	ENSG00000185122.10	684	502.92	36.08	1.88	1.27	1.26
ENST00000614796.1	ENSG00000185122.10	1724	1542.86	0.00	0.00	0.00	0.00
ENST00000332290.3	ENSG00000185127.6	2667	2485.86	1639.27	17.30	11.68	100.00
ENST00000331327.4	ENSG00000185129.5	11497	11315.86	7892.00	18.30	12.36	100.00
ENST00000502351.1	ENSG00000185129.5	502	321.04	0.00	0.00	0.00	0.00
ENST00000505703.1	ENSG00000185129.5	597	415.96	0.00	0.00	0.00	0.00
ENST00000377401.3	ENSG00000185130.5	488	307.06	79.00	6.75	4.56	100.00
ENST00000331075.9	ENSG00000185133.13	3347	3165.86	50.07	0.41	0.28	25.38
ENST00000400294.6	ENSG00000185133.13	2393	2211.86	0.00	0.00	0.00	0.00
ENST00000401755.1	ENSG00000185133.13	1751	1569.86	3.67	0.06	0.04	3.75
ENST00000402238.5	ENSG00000185133.13	1564	1382.86	57.54	1.09	0.74	66.77
ENST00000404390.7	ENSG00000185133.13	2215	2033.86	0.00	0.00	0.00	0.00
ENST00000404453.5	ENSG00000185133.13	1613	1431.86	0.00	0.00	0.00	0.00
ENST00000405300.5	ENSG00000185133.13	2515	2333.86	0.00	0.00	0.00	0.00
ENST00000412277.6	ENSG00000185133.13	3512	3330.86	0.00	0.00	0.00	0.00
ENST00000412985.5	ENSG00000185133.13	805	623.88	0.00	0.00	0.00	0.00
ENST00000420017.5	ENSG00000185133.13	558	376.99	0.00	0.00	0.00	0.00
ENST00000461241.1	ENSG00000185133.13	2810	2628.86	6.72	0.07	0.05	4.10
ENST00000463528.5	ENSG00000185133.13	526	345.02	0.00	0.00	0.00	0.00
ENST00000620191.4	ENSG00000185133.13	2306	2124.86	0.00	0.00	0.00	0.00
ENST00000329476.3	ENSG00000185149.5	3626	3444.86	0.00	0.00	0.00	0.00
ENST00000506608.1	ENSG00000185149.5	3518	3336.86	0.00	0.00	0.00	0.00
ENST00000366810.5	ENSG00000185155.11	2005	1823.86	12.00	0.17	0.12	100.00
ENST00000542034.5	ENSG00000185155.11	839	657.87	0.00	0.00	0.00	0.00
ENST00000557734.1	ENSG00000185155.11	784	602.89	0.00	0.00	0.00	0.00
ENST00000329805.5	ENSG00000185156.5	2188	2006.86	4.00	0.05	0.04	100.00
ENST00000327564.11	ENSG00000185158.12	3162	2980.86	110.84	0.98	0.66	0.80
ENST00000341671.11	ENSG00000185158.12	3025	2843.86	8.58	0.08	0.05	0.06
ENST00000394713.7	ENSG00000185158.12	3025	2843.86	8.58	0.08	0.05	0.06
ENST00000543378.6	ENSG00000185158.12	3091	2909.86	938.24	8.46	5.71	6.91
ENST00000578118.1	ENSG00000185158.12	579	397.98	41.11	2.71	1.83	2.21
ENST00000578674.5	ENSG00000185158.12	2807	2625.86	334.73	3.34	2.26	2.73
ENST00000579094.1	ENSG00000185158.12	1281	1099.86	431.93	10.30	6.96	8.42
ENST00000579206.5	ENSG00000185158.12	733	551.90	14.29	0.68	0.46	0.56
ENST00000579766.1	ENSG00000185158.12	997	815.86	260.94	8.39	5.67	6.86
ENST00000580303.1	ENSG00000185158.12	637	455.94	23.97	1.38	0.93	1.13
ENST00000580871.5	ENSG00000185158.12	673	491.93	0.00	0.00	0.00	0.00
ENST00000581086.5	ENSG00000185158.12	720	538.91	549.74	26.77	18.07	21.87
ENST00000581370.1	ENSG00000185158.12	393	212.35	2.00	0.25	0.17	0.20
ENST00000581786.5	ENSG00000185158.12	792	610.88	716.54	30.78	20.78	25.15
ENST00000582117.1	ENSG00000185158.12	764	582.89	451.78	20.34	13.73	16.62
ENST00000582815.5	ENSG00000185158.12	582	400.97	0.00	0.00	0.00	0.00
ENST00000583204.5	ENSG00000185158.12	2452	2270.86	357.89	4.14	2.79	3.38
ENST00000583342.1	ENSG00000185158.12	725	543.91	0.00	0.00	0.00	0.00
ENST00000583758.5	ENSG00000185158.12	731	549.90	76.55	3.65	2.47	2.98
ENST00000584368.5	ENSG00000185158.12	2773	2591.86	6.71	0.07	0.05	0.06
ENST00000329073.8	ENSG00000185163.9	2341	2159.86	42.66	0.52	0.35	12.61
ENST00000397333.3	ENSG00000185163.9	4718	4536.86	62.11	0.36	0.24	8.74
ENST00000462829.2	ENSG00000185163.9	2203	2021.86	11.01	0.14	0.10	3.48
ENST00000541489.5	ENSG00000185163.9	806	624.88	57.04	2.40	1.62	58.29
ENST00000545991.1	ENSG00000185163.9	1734	1552.86	31.41	0.53	0.36	12.92
ENST00000546058.1	ENSG00000185163.9	789	607.89	3.78	0.16	0.11	3.97
ENST00000330537.10	ENSG00000185164.14	4352	4170.86	724.54	4.56	3.08	1.03
ENST00000381474.7	ENSG00000185164.14	3911	3729.86	0.00	0.00	0.00	0.00
ENST00000543392.5	ENSG00000185164.14	3765	3583.86	0.00	0.00	0.00	0.00
ENST00000562312.1	ENSG00000185164.14	682	500.92	0.00	0.00	0.00	0.00
ENST00000564355.1	ENSG00000185164.14	592	410.97	634.51	40.51	27.35	9.12
ENST00000564991.5	ENSG00000185164.14	3765	3583.86	0.00	0.00	0.00	0.00
ENST00000567831.5	ENSG00000185164.14	551	370.00	2.39	0.17	0.11	0.04
ENST00000569051.1	ENSG00000185164.14	901	719.87	11.80	0.43	0.29	0.10
ENST00000569526.1	ENSG00000185164.14	545	364.00	534.24	38.51	26.00	8.67
ENST00000620440.4	ENSG00000185164.14	1360	1178.86	7399.62	164.70	111.21	37.09
ENST00000621364.4	ENSG00000185164.14	3921	3739.86	0.00	0.00	0.00	0.00
ENST00000622306.4	ENSG00000185164.14	4252	4070.86	30272.10	195.12	131.75	43.95
ENST00000332012.5	ENSG00000185168.5	2023	1841.86	45.60	0.65	0.44	56.24
ENST00000577000.1	ENSG00000185168.5	461	280.11	5.40	0.51	0.34	43.76
ENST00000407834.3	ENSG00000185176.12	1094	912.86	0.00	0.00	0.00	0.00
ENST00000413999.5	ENSG00000185176.12	751	569.90	0.00	0.00	0.00	0.00
ENST00000414322.5	ENSG00000185176.12	3013	2831.86	0.00	0.00	0.00	0.00
ENST00000452886.2	ENSG00000185176.12	644	462.94	0.00	0.00	0.00	0.00
ENST00000459806.1	ENSG00000185176.12	523	342.02	0.00	0.00	0.00	0.00
ENST00000621682.4	ENSG00000185176.12	1080	898.86	0.00	0.00	0.00	0.00
ENST00000319636.9	ENSG00000185177.12	1811	1629.86	0.00	0.00	0.00	0.00
ENST00000331162.8	ENSG00000185177.12	2072	1890.86	0.00	0.00	0.00	0.00
ENST00000620639.1	ENSG00000185177.12	1239	1057.86	0.00	0.00	0.00	0.00
ENST00000314246.12	ENSG00000185182.14	2786	2604.86	0.00	0.00	0.00	0.00
ENST00000341390.7	ENSG00000185182.14	2184	2002.86	0.00	0.00	0.00	0.00
ENST00000332440.3	ENSG00000185186.8	579	397.98	2.00	0.13	0.09	57.31
ENST00000413721.5	ENSG00000185186.8	525	344.02	0.00	0.00	0.00	0.00
ENST00000418516.1	ENSG00000185186.8	345	164.82	0.00	0.00	0.00	0.00
ENST00000426942.5	ENSG00000185186.8	269	91.56	0.00	0.00	0.00	0.00
ENST00000427188.1	ENSG00000185186.8	967	785.86	0.00	0.00	0.00	0.00
ENST00000441283.1	ENSG00000185186.8	448	267.14	1.00	0.10	0.07	42.69
ENST00000451543.5	ENSG00000185186.8	413	232.25	0.00	0.00	0.00	0.00
ENST00000332725.7	ENSG00000185187.12	1639	1457.86	0.00	0.00	0.00	0.00
ENST00000397632.7	ENSG00000185187.12	1598	1416.86	0.00	0.00	0.00	0.00
ENST00000431843.6	ENSG00000185187.12	1720	1538.86	0.00	0.00	0.00	0.00
ENST00000525070.1	ENSG00000185187.12	729	547.90	0.00	0.00	0.00	0.00
ENST00000525299.5	ENSG00000185187.12	749	567.90	0.00	0.00	0.00	0.00
ENST00000526395.5	ENSG00000185187.12	608	426.96	637.13	39.15	26.44	60.30
ENST00000526788.5	ENSG00000185187.12	596	414.96	1.08	0.07	0.05	0.10
ENST00000527136.1	ENSG00000185187.12	571	389.98	0.00	0.00	0.00	0.00
ENST00000527295.5	ENSG00000185187.12	1867	1685.86	119.14	1.85	1.25	2.86
ENST00000527987.1	ENSG00000185187.12	803	621.88	466.11	19.67	13.28	30.29
ENST00000528058.1	ENSG00000185187.12	557	375.99	0.00	0.00	0.00	0.00
ENST00000528116.5	ENSG00000185187.12	752	570.90	3.78	0.17	0.12	0.27
ENST00000528209.5	ENSG00000185187.12	933	751.86	0.00	0.00	0.00	0.00
ENST00000528536.1	ENSG00000185187.12	366	185.56	0.00	0.00	0.00	0.00
ENST00000528698.5	ENSG00000185187.12	733	551.90	3.15	0.15	0.10	0.23
ENST00000528845.5	ENSG00000185187.12	573	391.98	4.59	0.31	0.21	0.47
ENST00000529486.5	ENSG00000185187.12	927	745.86	0.00	0.00	0.00	0.00
ENST00000530494.1	ENSG00000185187.12	709	527.91	5.89	0.29	0.20	0.45
ENST00000530683.5	ENSG00000185187.12	630	448.95	0.00	0.00	0.00	0.00
ENST00000531205.5	ENSG00000185187.12	1649	1467.86	179.96	3.22	2.17	4.95
ENST00000534145.1	ENSG00000185187.12	701	519.91	0.00	0.00	0.00	0.00
ENST00000534217.5	ENSG00000185187.12	783	601.89	1.19	0.05	0.03	0.08
ENST00000423469.6	ENSG00000185189.16	2905	2723.86	0.00	0.00	0.00	0.00
ENST00000442628.6	ENSG00000185189.16	3587	3405.86	2418.16	18.63	12.58	30.59
ENST00000527545.1	ENSG00000185189.16	2546	2364.86	88.77	0.98	0.67	1.62
ENST00000529747.5	ENSG00000185189.16	3693	3511.86	96.82	0.72	0.49	1.19
ENST00000530123.1	ENSG00000185189.16	925	743.86	4.89	0.17	0.12	0.28
ENST00000530347.1	ENSG00000185189.16	1037	855.86	605.34	18.56	12.53	30.47
ENST00000531729.1	ENSG00000185189.16	1064	882.86	119.34	3.55	2.39	5.82
ENST00000532940.5	ENSG00000185189.16	1782	1600.86	378.87	6.21	4.19	10.20
ENST00000533093.5	ENSG00000185189.16	3877	3695.86	995.44	7.07	4.77	11.60
ENST00000533846.5	ENSG00000185189.16	1623	1441.86	275.37	5.01	3.38	8.23
ENST00000613182.1	ENSG00000185189.16	61	0.00	0.00	0.00	0.00	0.00
ENST00000329267.8	ENSG00000185198.11	1025	843.86	4.00	0.12	0.08	100.00
ENST00000613411.4	ENSG00000185198.11	1090	908.86	0.00	0.00	0.00	0.00
ENST00000399815.2	ENSG00000185201.16	382	201.42	885.18	115.31	77.86	37.36
ENST00000399817.8	ENSG00000185201.16	659	477.93	2184.57	119.93	80.98	38.86
ENST00000527146.1	ENSG00000185201.16	634	452.94	4.49	0.26	0.18	0.08
ENST00000533141.1	ENSG00000185201.16	588	406.97	0.00	0.00	0.00	0.00
ENST00000602569.1	ENSG00000185201.16	605	423.96	1065.88	65.97	44.54	21.38
ENST00000616316.1	ENSG00000185201.16	892	710.87	193.28	7.13	4.82	2.31
ENST00000399966.9	ENSG00000185203.12	1054	872.86	3.12	0.09	0.06	100.00
ENST00000333007.5	ENSG00000185215.8	4175	3993.86	39.29	0.26	0.17	1.69
ENST00000558056.1	ENSG00000185215.8	421	240.22	9.59	1.05	0.71	6.88
ENST00000559195.5	ENSG00000185215.8	572	390.98	0.11	0.01	0.00	0.05
ENST00000559255.1	ENSG00000185215.8	1410	1228.86	23.45	0.50	0.34	3.29
ENST00000559406.5	ENSG00000185215.8	1799	1617.86	122.87	1.99	1.35	13.08
ENST00000560428.1	ENSG00000185215.8	773	591.89	24.98	1.11	0.75	7.27
ENST00000560562.5	ENSG00000185215.8	1429	1247.86	0.00	0.00	0.00	0.00
ENST00000560670.5	ENSG00000185215.8	1334	1152.86	331.89	7.55	5.10	49.57
ENST00000560869.5	ENSG00000185215.8	4683	4501.86	21.94	0.13	0.09	0.84
ENST00000561156.1	ENSG00000185215.8	590	408.97	19.96	1.28	0.86	8.41
ENST00000561217.1	ENSG00000185215.8	603	421.96	21.91	1.36	0.92	8.94
ENST00000396077.7	ENSG00000185219.16	18299	18117.86	8.78	0.01	0.01	0.17
ENST00000425708.6	ENSG00000185219.16	10052	9870.86	1332.43	3.54	2.39	46.84
ENST00000460529.1	ENSG00000185219.16	1312	1130.86	141.69	3.29	2.22	43.47
ENST00000474600.1	ENSG00000185219.16	877	695.87	19.10	0.72	0.49	9.52
ENST00000617032.1	ENSG00000185219.16	1291	1109.86	0.00	0.00	0.00	0.00
ENST00000329291.5	ENSG00000185220.11	2136	1954.86	128.05	1.72	1.16	13.67
ENST00000355360.8	ENSG00000185220.11	2879	2697.86	1115.95	10.85	7.33	86.33
ENST00000462488.1	ENSG00000185220.11	282	103.74	0.00	0.00	0.00	0.00
ENST00000328713.5	ENSG00000185221.6	983	801.86	0.00	0.00	0.00	0.00
ENST00000372656.3	ENSG00000185222.7	921	739.86	912.32	32.35	21.85	30.72
ENST00000372661.3	ENSG00000185222.7	1096	914.86	2544.68	72.98	49.28	69.28
ENST00000327606.3	ENSG00000185231.4	3656	3474.86	0.00	0.00	0.00	0.00
ENST00000399821.2	ENSG00000185231.4	576	394.98	0.00	0.00	0.00	0.00
ENST00000328024.10	ENSG00000185236.11	1751	1569.86	2402.27	40.15	27.11	33.60
ENST00000594216.1	ENSG00000185236.11	894	712.87	222.57	8.19	5.53	6.86
ENST00000598706.1	ENSG00000185236.11	574	392.98	115.82	7.73	5.22	6.47
ENST00000600719.5	ENSG00000185236.11	532	351.01	848.32	63.41	42.82	53.07
ENST00000601897.1	ENSG00000185236.11	577	395.98	0.00	0.00	0.00	0.00
ENST00000330796.9	ENSG00000185238.12	2530	2348.86	0.00	0.00	0.00	0.00
ENST00000331079.10	ENSG00000185238.12	2653	2471.86	437.44	4.64	3.14	16.51
ENST00000437750.2	ENSG00000185238.12	1736	1554.86	1326.03	22.38	15.11	79.56
ENST00000525188.5	ENSG00000185238.12	681	499.92	0.00	0.00	0.00	0.00
ENST00000526583.1	ENSG00000185238.12	532	351.01	10.73	0.80	0.54	2.85
ENST00000529592.1	ENSG00000185238.12	4159	3977.86	45.80	0.30	0.20	1.07
ENST00000329125.5	ENSG00000185245.7	2501	2319.86	160.23	1.81	1.22	91.55
ENST00000611961.1	ENSG00000185245.7	2339	2157.86	13.77	0.17	0.11	8.45
ENST00000355765.10	ENSG00000185246.17	2868	2686.86	1230.52	12.02	8.11	22.13
ENST00000424478.5	ENSG00000185246.17	3174	2992.86	172.45	1.51	1.02	2.78
ENST00000477626.5	ENSG00000185246.17	3507	3325.86	1141.23	9.00	6.08	16.58
ENST00000553605.1	ENSG00000185246.17	582	400.97	0.00	0.00	0.00	0.00
ENST00000554081.5	ENSG00000185246.17	3223	3041.86	737.33	6.36	4.29	11.71
ENST00000554429.5	ENSG00000185246.17	2977	2795.86	7.19	0.07	0.05	0.12
ENST00000554439.5	ENSG00000185246.17	2982	2800.86	22.89	0.21	0.14	0.39
ENST00000554785.1	ENSG00000185246.17	2121	1939.86	625.40	8.46	5.71	15.58
ENST00000556353.1	ENSG00000185246.17	687	505.92	6.89	0.36	0.24	0.66
ENST00000556718.1	ENSG00000185246.17	499	318.05	170.85	14.10	9.52	25.96
ENST00000556782.5	ENSG00000185246.17	645	463.94	16.86	0.95	0.64	1.76
ENST00000557477.1	ENSG00000185246.17	724	542.91	26.07	1.26	0.85	2.32
ENST00000333104.8	ENSG00000185247.14	1845	1663.86	10.70	0.17	0.11	0.89
ENST00000355220.5	ENSG00000185247.14	1864	1682.86	1154.22	18.00	12.15	95.15
ENST00000412632.6	ENSG00000185247.14	1085	903.86	0.00	0.00	0.00	0.00
ENST00000518694.1	ENSG00000185247.14	3370	3188.86	91.08	0.75	0.51	3.96
ENST00000417394.6	ENSG00000185250.15	617	435.95	9.90	0.60	0.40	26.87
ENST00000424445.6	ENSG00000185250.15	4031	3849.86	0.00	0.00	0.00	0.00
ENST00000440797.6	ENSG00000185250.15	1693	1511.86	0.00	0.00	0.00	0.00
ENST00000447468.7	ENSG00000185250.15	1445	1263.86	66.69	1.38	0.93	62.43
ENST00000518648.1	ENSG00000185250.15	436	255.17	0.00	0.00	0.00	0.00
ENST00000520723.5	ENSG00000185250.15	607	425.96	0.00	0.00	0.00	0.00
ENST00000521072.6	ENSG00000185250.15	4128	3946.86	16.81	0.11	0.08	5.04
ENST00000524031.1	ENSG00000185250.15	568	386.98	1.85	0.13	0.08	5.66
ENST00000357502.5	ENSG00000185252.18	2788	2606.86	0.00	0.00	0.00	0.00
ENST00000400451.6	ENSG00000185252.18	3159	2977.86	38.39	0.34	0.23	6.41
ENST00000403682.7	ENSG00000185252.18	2789	2607.86	7.10	0.07	0.05	1.35
ENST00000405993.2	ENSG00000185252.18	1839	1657.86	222.39	3.52	2.38	66.71
ENST00000420626.1	ENSG00000185252.18	591	409.97	0.00	0.00	0.00	0.00
ENST00000437275.5	ENSG00000185252.18	3744	3562.86	0.00	0.00	0.00	0.00
ENST00000476678.1	ENSG00000185252.18	3879	3697.86	51.30	0.36	0.25	6.90
ENST00000493734.5	ENSG00000185252.18	3758	3576.86	123.68	0.91	0.61	17.20
ENST00000611540.4	ENSG00000185252.18	3714	3532.86	10.14	0.08	0.05	1.43
ENST00000329378.7	ENSG00000185261.14	2262	2080.86	11.22	0.14	0.10	8.37
ENST00000504117.1	ENSG00000185261.14	5751	5569.86	17.56	0.08	0.06	4.89
ENST00000513200.7	ENSG00000185261.14	4942	4760.86	266.21	1.47	0.99	86.74
ENST00000327490.7	ENSG00000185262.8	1593	1411.86	445.35	8.28	5.59	96.39
ENST00000587913.1	ENSG00000185262.8	286	107.53	0.00	0.00	0.00	0.00
ENST00000589240.1	ENSG00000185262.8	660	478.93	5.65	0.31	0.21	3.61
ENST00000381821.1	ENSG00000185264.11	978	796.86	0.00	0.00	0.00	0.00
ENST00000402860.7	ENSG00000185264.11	986	804.86	0.00	0.00	0.00	0.00
ENST00000405091.6	ENSG00000185264.11	1149	967.86	0.00	0.00	0.00	0.00
ENST00000442538.5	ENSG00000185264.11	477	296.08	0.00	0.00	0.00	0.00
ENST00000378441.6	ENSG00000185267.9	891	709.87	11.39	0.42	0.28	12.51
ENST00000378442.5	ENSG00000185267.9	1492	1310.86	7.77	0.16	0.10	4.62
ENST00000465530.1	ENSG00000185267.9	690	508.92	10.86	0.56	0.38	16.63
ENST00000466269.1	ENSG00000185267.9	581	399.97	33.98	2.23	1.51	66.23
ENST00000467405.1	ENSG00000185267.9	462	281.11	0.00	0.00	0.00	0.00
ENST00000409678.7	ENSG00000185269.11	2329	2147.86	6.00	0.07	0.05	100.00
ENST00000425009.1	ENSG00000185269.11	996	814.86	0.00	0.00	0.00	0.00
ENST00000477214.5	ENSG00000185269.11	813	631.88	0.00	0.00	0.00	0.00
ENST00000489218.1	ENSG00000185269.11	972	790.86	0.00	0.00	0.00	0.00
ENST00000344581.4	ENSG00000185271.7	1863	1681.86	0.60	0.01	0.01	20.08
ENST00000636854.1	ENSG00000185271.7	2394	2212.86	0.00	0.00	0.00	0.00
ENST00000637228.1	ENSG00000185271.7	5404	5222.86	7.40	0.04	0.03	79.92
ENST00000400577.3	ENSG00000185272.13	1934	1752.86	0.00	0.00	0.00	0.00
ENST00000461088.1	ENSG00000185272.13	649	467.94	0.00	0.00	0.00	0.00
ENST00000468643.5	ENSG00000185272.13	1992	1810.86	0.00	0.00	0.00	0.00
ENST00000468788.5	ENSG00000185272.13	680	498.92	0.00	0.00	0.00	0.00
ENST00000475864.1	ENSG00000185272.13	668	486.93	4.00	0.22	0.15	100.00
ENST00000495055.1	ENSG00000185272.13	1597	1415.86	0.00	0.00	0.00	0.00
ENST00000333538.9	ENSG00000185274.11	3884	3702.86	0.00	0.00	0.00	0.00
ENST00000447516.5	ENSG00000185274.11	566	384.98	0.00	0.00	0.00	0.00
ENST00000467723.1	ENSG00000185274.11	3183	3001.86	0.00	0.00	0.00	0.00
ENST00000498380.6	ENSG00000185274.11	3653	3471.86	0.00	0.00	0.00	0.00
ENST00000618959.1	ENSG00000185274.11	3012	2830.86	1.00	0.01	0.01	100.00
ENST00000382840.3	ENSG00000185275.6	243	68.02	0.00	0.00	0.00	0.00
ENST00000367701.9	ENSG00000185278.15	19128	18946.86	41.58	0.06	0.04	1.05
ENST00000367702.1	ENSG00000185278.15	1337	1155.86	6.42	0.15	0.10	2.65
ENST00000367704.5	ENSG00000185278.15	2323	2141.86	62.08	0.76	0.51	13.81
ENST00000427304.5	ENSG00000185278.15	2300	2118.86	366.92	4.54	3.07	82.50
ENST00000329309.3	ENSG00000185290.3	603	421.96	1.00	0.06	0.04	100.00
ENST00000331035.9	ENSG00000185291.11	1706	1524.86	1432.03	24.64	16.64	98.30
ENST00000381469.7	ENSG00000185291.11	1476	1294.86	3.41	0.07	0.05	0.28
ENST00000432757.6	ENSG00000185291.11	662	480.93	6.56	0.36	0.24	1.43
ENST00000329196.6	ENSG00000185294.6	2238	2056.86	0.00	0.00	0.00	0.00
ENST00000505520.1	ENSG00000185296.8	580	398.97	0.00	0.00	0.00	0.00
ENST00000329214.12	ENSG00000185298.12	2468	2286.86	261.21	3.00	2.02	62.22
ENST00000571916.1	ENSG00000185298.12	708	526.91	1.32	0.07	0.04	1.37
ENST00000572531.1	ENSG00000185298.12	265	87.86	5.00	1.49	1.01	31.00
ENST00000574107.1	ENSG00000185298.12	890	708.87	0.00	0.00	0.00	0.00
ENST00000574200.1	ENSG00000185298.12	437	256.17	2.07	0.21	0.14	4.40
ENST00000575223.5	ENSG00000185298.12	1888	1706.86	3.16	0.05	0.03	1.01
ENST00000372325.6	ENSG00000185303.15	2189	2007.86	0.00	0.00	0.00	0.00
ENST00000372327.9	ENSG00000185303.15	815	633.88	0.51	0.02	0.01	100.00
ENST00000417041.1	ENSG00000185303.15	726	544.90	0.00	0.00	0.00	0.00
ENST00000492049.1	ENSG00000185303.15	644	462.94	0.00	0.00	0.00	0.00
ENST00000398146.3	ENSG00000185304.13	6931	6749.86	700.47	2.72	1.84	3.65
ENST00000494592.1	ENSG00000185304.13	606	424.96	1162.94	71.80	48.48	96.35
ENST00000502271.5	ENSG00000185305.10	3248	3066.86	280.27	2.40	1.62	9.28
ENST00000504924.5	ENSG00000185305.10	2486	2304.86	1691.98	19.26	13.01	74.56
ENST00000505383.1	ENSG00000185305.10	536	355.01	13.63	1.01	0.68	3.90
ENST00000505630.5	ENSG00000185305.10	628	446.95	40.77	2.39	1.62	9.26
ENST00000507646.2	ENSG00000185305.10	578	396.98	0.00	0.00	0.00	0.00
ENST00000510591.6	ENSG00000185305.10	804	622.88	18.35	0.77	0.52	2.99
ENST00000620747.4	ENSG00000185305.10	2486	2304.86	0.00	0.00	0.00	0.00
ENST00000333722.9	ENSG00000185306.12	3936	3754.86	11.79	0.08	0.06	0.34
ENST00000535515.5	ENSG00000185306.12	489	308.06	10.39	0.89	0.60	3.69
ENST00000536975.5	ENSG00000185306.12	1059	877.86	404.69	12.10	8.17	50.46
ENST00000541802.1	ENSG00000185306.12	716	534.91	20.29	1.00	0.67	4.15
ENST00000542397.5	ENSG00000185306.12	935	753.86	283.95	9.88	6.67	41.23
ENST00000543259.1	ENSG00000185306.12	553	371.99	0.00	0.00	0.00	0.00
ENST00000543942.6	ENSG00000185306.12	3242	3060.86	3.43	0.03	0.02	0.12
ENST00000449082.2	ENSG00000185313.6	6418	6236.86	0.00	0.00	0.00	0.00
ENST00000451349.1	ENSG00000185319.5	245	69.78	0.00	0.00	0.00	0.00
ENST00000331006.12	ENSG00000185324.21	3344	3162.86	1.69	0.01	0.01	0.04
ENST00000353379.11	ENSG00000185324.21	1798	1616.86	51.01	0.83	0.56	2.19
ENST00000378277.8	ENSG00000185324.21	576	394.98	18.29	1.22	0.82	3.21
ENST00000472018.5	ENSG00000185324.21	2532	2350.86	490.30	5.47	3.70	14.47
ENST00000502547.5	ENSG00000185324.21	551	370.00	0.00	0.00	0.00	0.00
ENST00000503560.1	ENSG00000185324.21	462	281.11	0.00	0.00	0.00	0.00
ENST00000504473.5	ENSG00000185324.21	910	728.87	3.96	0.14	0.10	0.38
ENST00000505473.5	ENSG00000185324.21	1424	1242.86	15.01	0.32	0.21	0.84
ENST00000505733.5	ENSG00000185324.21	1703	1521.86	134.75	2.32	1.57	6.14
ENST00000507205.5	ENSG00000185324.21	1215	1033.86	0.00	0.00	0.00	0.00
ENST00000508723.5	ENSG00000185324.21	555	373.99	0.00	0.00	0.00	0.00
ENST00000510811.6	ENSG00000185324.21	1376	1194.86	778.18	17.09	11.54	45.17
ENST00000511415.5	ENSG00000185324.21	707	525.91	2.65	0.13	0.09	0.35
ENST00000512912.5	ENSG00000185324.21	658	476.93	2.52	0.14	0.09	0.37
ENST00000514965.5	ENSG00000185324.21	474	293.09	4.35	0.39	0.26	1.03
ENST00000561477.1	ENSG00000185324.21	535	354.01	40.12	2.97	2.01	7.86
ENST00000564192.5	ENSG00000185324.21	897	715.87	121.79	4.46	3.01	11.80
ENST00000565470.1	ENSG00000185324.21	724	542.91	14.17	0.68	0.46	1.81
ENST00000567932.1	ENSG00000185324.21	725	543.91	30.06	1.45	0.98	3.83
ENST00000568456.1	ENSG00000185324.21	1265	1083.86	8.15	0.20	0.13	0.52
ENST00000617879.1	ENSG00000185324.21	819	637.88	0.00	0.00	0.00	0.00
ENST00000625631.1	ENSG00000185324.21	140	3.58	0.00	0.00	0.00	0.00
ENST00000332900.5	ENSG00000185332.6	3321	3139.86	0.00	0.00	0.00	0.00
ENST00000571868.1	ENSG00000185332.6	633	451.94	0.00	0.00	0.00	0.00
ENST00000574093.1	ENSG00000185332.6	513	332.03	0.00	0.00	0.00	0.00
ENST00000576919.1	ENSG00000185332.6	583	401.97	0.00	0.00	0.00	0.00
ENST00000577027.1	ENSG00000185332.6	233	59.38	0.00	0.00	0.00	0.00
ENST00000332029.2	ENSG00000185338.4	1225	1043.86	220.00	5.53	3.73	100.00
ENST00000215838.7	ENSG00000185339.8	2535	2353.86	76.13	0.85	0.57	1.69
ENST00000405742.7	ENSG00000185339.8	1936	1754.86	490.66	7.34	4.95	14.62
ENST00000407817.3	ENSG00000185339.8	1870	1688.86	629.41	9.78	6.60	19.48
ENST00000423350.1	ENSG00000185339.8	637	455.94	117.69	6.77	4.57	13.49
ENST00000450638.5	ENSG00000185339.8	2159	1977.86	509.10	6.75	4.56	13.46
ENST00000471659.1	ENSG00000185339.8	484	303.07	131.91	11.42	7.71	22.75
ENST00000493542.1	ENSG00000185339.8	567	385.98	107.10	7.28	4.92	14.51
ENST00000406549.7	ENSG00000185340.15	1803	1621.86	23.60	0.38	0.26	2.78
ENST00000416823.1	ENSG00000185340.15	745	563.90	0.00	0.00	0.00	0.00
ENST00000428622.1	ENSG00000185340.15	569	387.98	0.00	0.00	0.00	0.00
ENST00000487341.1	ENSG00000185340.15	550	369.00	0.00	0.00	0.00	0.00
ENST00000491016.1	ENSG00000185340.15	646	464.94	28.25	1.59	1.08	11.63
ENST00000610653.4	ENSG00000185340.15	2238	2056.86	0.00	0.00	0.00	0.00
ENST00000611648.2	ENSG00000185340.15	2482	2300.86	16.48	0.19	0.13	1.37
ENST00000616432.4	ENSG00000185340.15	2925	2743.86	0.00	0.00	0.00	0.00
ENST00000618518.3	ENSG00000185340.15	3382	3200.86	24.91	0.20	0.14	1.49
ENST00000621062.4	ENSG00000185340.15	2483	2301.86	994.76	11.34	7.66	82.72
ENST00000330342.7	ENSG00000185344.13	6542	6360.86	1687.75	6.96	4.70	10.49
ENST00000504192.2	ENSG00000185344.13	2525	2343.86	62.30	0.70	0.47	1.05
ENST00000534943.5	ENSG00000185344.13	1733	1551.86	96.05	1.62	1.10	2.45
ENST00000536426.1	ENSG00000185344.13	742	560.90	230.54	10.78	7.28	16.26
ENST00000540368.5	ENSG00000185344.13	1479	1297.86	764.40	15.45	10.43	23.29
ENST00000543687.1	ENSG00000185344.13	1421	1239.86	420.42	8.90	6.01	13.41
ENST00000544833.1	ENSG00000185344.13	1013	831.86	689.59	21.75	14.69	32.79
ENST00000545059.5	ENSG00000185344.13	4232	4050.86	26.30	0.17	0.12	0.26
ENST00000613625.4	ENSG00000185344.13	1620	1438.86	0.00	0.00	0.00	0.00
ENST00000338468.7	ENSG00000185345.18	1276	1094.86	0.00	0.00	0.00	0.00
ENST00000366892.5	ENSG00000185345.18	1505	1323.86	20.79	0.41	0.28	10.39
ENST00000366894.5	ENSG00000185345.18	1157	975.86	0.00	0.00	0.00	0.00
ENST00000366896.5	ENSG00000185345.18	2514	2332.86	0.00	0.00	0.00	0.00
ENST00000366897.5	ENSG00000185345.18	2877	2695.86	27.70	0.27	0.18	6.80
ENST00000366898.5	ENSG00000185345.18	4180	3998.86	0.00	0.00	0.00	0.00
ENST00000479615.5	ENSG00000185345.18	904	722.87	8.67	0.31	0.21	7.94
ENST00000610470.4	ENSG00000185345.18	531	350.01	12.27	0.92	0.62	23.21
ENST00000612485.1	ENSG00000185345.18	225	52.68	0.00	0.00	0.00	0.00
ENST00000612540.1	ENSG00000185345.18	603	421.96	0.00	0.00	0.00	0.00
ENST00000615065.1	ENSG00000185345.18	261	84.18	6.57	2.05	1.38	51.65
ENST00000329886.11	ENSG00000185347.17	1947	1765.86	0.00	0.00	0.00	0.00
ENST00000334656.11	ENSG00000185347.17	1358	1176.86	0.00	0.00	0.00	0.00
ENST00000354560.10	ENSG00000185347.17	1553	1371.86	0.00	0.00	0.00	0.00
ENST00000392522.7	ENSG00000185347.17	1630	1448.86	4.41	0.08	0.05	1.75
ENST00000392523.8	ENSG00000185347.17	1845	1663.86	5.19	0.08	0.06	1.79
ENST00000392527.5	ENSG00000185347.17	1476	1294.86	11.28	0.23	0.15	5.00
ENST00000421892.5	ENSG00000185347.17	751	569.90	0.00	0.00	0.00	0.00
ENST00000427614.5	ENSG00000185347.17	543	362.00	0.00	0.00	0.00	0.00
ENST00000432805.5	ENSG00000185347.17	1144	962.86	0.00	0.00	0.00	0.00
ENST00000443229.5	ENSG00000185347.17	966	784.86	0.00	0.00	0.00	0.00
ENST00000450383.1	ENSG00000185347.17	1107	925.86	14.42	0.41	0.28	8.94
ENST00000451719.5	ENSG00000185347.17	522	341.02	0.00	0.00	0.00	0.00
ENST00000455454.5	ENSG00000185347.17	880	698.87	0.00	0.00	0.00	0.00
ENST00000460959.5	ENSG00000185347.17	781	599.89	0.00	0.00	0.00	0.00
ENST00000463869.5	ENSG00000185347.17	849	667.87	0.00	0.00	0.00	0.00
ENST00000546492.1	ENSG00000185347.17	965	783.86	111.35	3.73	2.52	81.54
ENST00000546536.5	ENSG00000185347.17	1089	907.86	0.00	0.00	0.00	0.00
ENST00000548920.2	ENSG00000185347.17	1358	1176.86	0.00	0.00	0.00	0.00
ENST00000551054.5	ENSG00000185347.17	1074	892.86	0.00	0.00	0.00	0.00
ENST00000551538.5	ENSG00000185347.17	4437	4255.86	7.36	0.05	0.03	0.99
ENST00000376705.3	ENSG00000185352.8	7804	7622.86	0.00	0.00	0.00	0.00
ENST00000620595.1	ENSG00000185352.8	7073	6891.86	0.00	0.00	0.00	0.00
ENST00000329138.8	ENSG00000185359.12	2970	2788.86	1916.73	18.03	12.18	41.11
ENST00000570355.1	ENSG00000185359.12	735	553.90	376.44	17.83	12.04	40.65
ENST00000570652.1	ENSG00000185359.12	523	342.02	0.00	0.00	0.00	0.00
ENST00000571237.1	ENSG00000185359.12	878	696.87	0.00	0.00	0.00	0.00
ENST00000571518.5	ENSG00000185359.12	644	462.94	1.19	0.07	0.05	0.15
ENST00000571647.1	ENSG00000185359.12	2401	2219.86	32.04	0.38	0.26	0.86
ENST00000571885.1	ENSG00000185359.12	350	169.75	11.28	1.74	1.18	3.98
ENST00000572392.1	ENSG00000185359.12	824	642.88	0.00	0.00	0.00	0.00
ENST00000573080.1	ENSG00000185359.12	1809	1627.86	10.19	0.16	0.11	0.37
ENST00000573320.1	ENSG00000185359.12	547	366.00	2.25	0.16	0.11	0.37
ENST00000573949.1	ENSG00000185359.12	461	280.11	0.00	0.00	0.00	0.00
ENST00000575058.1	ENSG00000185359.12	632	450.94	20.89	1.22	0.82	2.77
ENST00000575078.5	ENSG00000185359.12	330	150.08	16.61	2.90	1.96	6.62
ENST00000576087.1	ENSG00000185359.12	548	367.00	12.46	0.89	0.60	2.03
ENST00000576393.5	ENSG00000185359.12	922	740.86	6.03	0.21	0.14	0.49
ENST00000576498.5	ENSG00000185359.12	1004	822.86	8.14	0.26	0.18	0.59
ENST00000577012.1	ENSG00000185359.12	716	534.91	0.00	0.00	0.00	0.00
ENST00000327473.8	ENSG00000185361.8	3814	3632.86	299.00	2.16	1.46	100.00
ENST00000536716.1	ENSG00000185361.8	3845	3663.86	0.00	0.00	0.00	0.00
ENST00000598107.1	ENSG00000185361.8	2946	2764.86	0.00	0.00	0.00	0.00
ENST00000329365.2	ENSG00000185372.2	948	766.86	0.00	0.00	0.00	0.00
ENST00000335858.11	ENSG00000185379.20	1353	1171.86	47.44	1.06	0.72	11.69
ENST00000345365.10	ENSG00000185379.20	9988	9806.86	3.83	0.01	0.01	0.11
ENST00000394589.8	ENSG00000185379.20	2287	2105.86	8.75	0.11	0.07	1.20
ENST00000415064.6	ENSG00000185379.20	986	804.86	0.00	0.00	0.00	0.00
ENST00000460118.6	ENSG00000185379.20	1064	882.86	32.49	0.97	0.65	10.62
ENST00000585343.5	ENSG00000185379.20	603	421.96	0.00	0.00	0.00	0.00
ENST00000585947.5	ENSG00000185379.20	672	490.93	3.79	0.20	0.14	2.23
ENST00000585982.5	ENSG00000185379.20	596	414.96	0.00	0.00	0.00	0.00
ENST00000586044.5	ENSG00000185379.20	1571	1389.86	9.94	0.19	0.13	2.07
ENST00000586186.2	ENSG00000185379.20	289	110.38	4.89	1.16	0.79	12.79
ENST00000586210.5	ENSG00000185379.20	1194	1012.86	108.20	2.80	1.89	30.84
ENST00000587405.5	ENSG00000185379.20	676	494.92	0.00	0.00	0.00	0.00
ENST00000587977.5	ENSG00000185379.20	1732	1550.86	0.00	0.00	0.00	0.00
ENST00000587982.5	ENSG00000185379.20	682	500.92	9.23	0.48	0.33	5.32
ENST00000588372.5	ENSG00000185379.20	2214	2032.86	3.16	0.04	0.03	0.45
ENST00000588594.5	ENSG00000185379.20	1409	1227.86	0.00	0.00	0.00	0.00
ENST00000589506.1	ENSG00000185379.20	564	382.99	6.60	0.45	0.31	4.97
ENST00000590016.5	ENSG00000185379.20	1528	1346.86	0.00	0.00	0.00	0.00
ENST00000590631.1	ENSG00000185379.20	561	379.99	0.00	0.00	0.00	0.00
ENST00000592430.5	ENSG00000185379.20	698	516.91	1.34	0.07	0.05	0.75
ENST00000592577.5	ENSG00000185379.20	762	580.89	8.12	0.37	0.25	4.04
ENST00000592850.5	ENSG00000185379.20	386	205.40	9.20	1.18	0.79	12.93
ENST00000592928.2	ENSG00000185379.20	207	38.47	0.00	0.00	0.00	0.00
ENST00000327462.3	ENSG00000185385.3	1027	845.86	0.00	0.00	0.00	0.00
ENST00000330651.10	ENSG00000185386.14	2431	2249.86	44.17	0.52	0.35	31.25
ENST00000395764.5	ENSG00000185386.14	1512	1330.86	46.71	0.92	0.62	55.87
ENST00000417877.1	ENSG00000185386.14	2409	2227.86	0.00	0.00	0.00	0.00
ENST00000495277.1	ENSG00000185386.14	566	384.98	3.12	0.21	0.14	12.88
ENST00000332473.2	ENSG00000185390.2	296	117.08	0.00	0.00	0.00	0.00
ENST00000243810.10	ENSG00000185404.16	2502	2320.86	325.34	3.68	2.48	1.92
ENST00000396563.8	ENSG00000185404.16	2397	2215.86	1813.07	21.47	14.50	11.18
ENST00000415673.6	ENSG00000185404.16	2665	2483.86	2014.73	21.28	14.37	11.08
ENST00000444636.5	ENSG00000185404.16	1781	1599.86	0.00	0.00	0.00	0.00
ENST00000458341.1	ENSG00000185404.16	1727	1545.86	92.00	1.56	1.05	0.81
ENST00000462156.1	ENSG00000185404.16	292	113.25	30.21	7.00	4.73	3.65
ENST00000466656.1	ENSG00000185404.16	566	384.98	70.33	4.79	3.24	2.50
ENST00000483728.5	ENSG00000185404.16	3070	2888.86	1642.42	14.92	10.07	7.77
ENST00000496870.1	ENSG00000185404.16	621	439.95	74.40	4.44	3.00	2.31
ENST00000497212.1	ENSG00000185404.16	768	586.89	2525.46	112.91	76.24	58.79
ENST00000338148.7	ENSG00000185414.19	2605	2423.86	118.91	1.29	0.87	2.37
ENST00000409145.5	ENSG00000185414.19	562	380.99	617.98	42.56	28.74	78.27
ENST00000409841.1	ENSG00000185414.19	1497	1315.86	170.55	3.40	2.30	6.25
ENST00000465432.1	ENSG00000185414.19	1752	1570.86	0.00	0.00	0.00	0.00
ENST00000473743.5	ENSG00000185414.19	567	385.98	104.90	7.13	4.82	13.11
ENST00000335968.7	ENSG00000185418.15	3610	3428.86	2164.37	16.56	11.18	32.29
ENST00000539112.5	ENSG00000185418.15	2774	2592.86	72.30	0.73	0.49	1.43
ENST00000557811.1	ENSG00000185418.15	360	179.62	0.00	0.00	0.00	0.00
ENST00000558533.5	ENSG00000185418.15	1916	1734.86	335.35	5.07	3.42	9.89
ENST00000559492.1	ENSG00000185418.15	755	573.90	587.63	26.87	18.14	52.38
ENST00000560150.1	ENSG00000185418.15	335	154.98	12.14	2.06	1.39	4.01
ENST00000615656.1	ENSG00000185418.15	2356	2174.86	0.00	0.00	0.00	0.00
ENST00000366516.5	ENSG00000185420.18	1863	1681.86	6.07	0.09	0.06	0.27
ENST00000366517.5	ENSG00000185420.18	1372	1190.86	3.51	0.08	0.05	0.22
ENST00000391836.3	ENSG00000185420.18	732	550.90	1.42	0.07	0.05	0.19
ENST00000403792.7	ENSG00000185420.18	1209	1027.86	72.00	1.84	1.24	5.27
ENST00000453676.5	ENSG00000185420.18	562	380.99	0.00	0.00	0.00	0.00
ENST00000455277.2	ENSG00000185420.18	566	384.98	1.37	0.09	0.06	0.27
ENST00000462422.5	ENSG00000185420.18	971	789.86	8.71	0.29	0.20	0.83
ENST00000464398.1	ENSG00000185420.18	540	359.00	0.00	0.00	0.00	0.00
ENST00000470510.5	ENSG00000185420.18	1042	860.86	21.30	0.65	0.44	1.86
ENST00000470863.1	ENSG00000185420.18	983	801.86	28.89	0.95	0.64	2.71
ENST00000482592.5	ENSG00000185420.18	514	333.03	0.00	0.00	0.00	0.00
ENST00000483072.5	ENSG00000185420.18	466	285.10	20.49	1.89	1.27	5.41
ENST00000488153.5	ENSG00000185420.18	653	471.93	10.13	0.56	0.38	1.61
ENST00000490107.5	ENSG00000185420.18	1548	1366.86	1464.25	28.11	18.98	80.59
ENST00000490322.1	ENSG00000185420.18	368	187.54	0.00	0.00	0.00	0.00
ENST00000492487.5	ENSG00000185420.18	634	452.94	0.00	0.00	0.00	0.00
ENST00000493441.5	ENSG00000185420.18	823	641.88	0.00	0.00	0.00	0.00
ENST00000630181.2	ENSG00000185420.18	1458	1276.86	12.88	0.26	0.18	0.76
ENST00000332160.4	ENSG00000185432.11	3390	3208.86	38.43	0.31	0.21	7.18
ENST00000547104.1	ENSG00000185432.11	1825	1643.86	168.05	2.68	1.81	61.25
ENST00000548553.1	ENSG00000185432.11	4076	3894.86	10.10	0.07	0.05	1.55
ENST00000550097.1	ENSG00000185432.11	1846	1664.86	42.75	0.67	0.45	15.39
ENST00000550502.1	ENSG00000185432.11	618	436.95	10.67	0.64	0.43	14.63
ENST00000332587.8	ENSG00000185433.8	1476	1294.86	0.00	0.00	0.00	0.00
ENST00000439840.1	ENSG00000185433.8	631	449.94	0.00	0.00	0.00	0.00
ENST00000440205.5	ENSG00000185433.8	740	558.90	0.00	0.00	0.00	0.00
ENST00000441013.5	ENSG00000185433.8	1380	1198.86	0.00	0.00	0.00	0.00
ENST00000327535.5	ENSG00000185436.11	4549	4367.86	0.00	0.00	0.00	0.00
ENST00000327575.6	ENSG00000185436.11	1476	1294.86	0.00	0.00	0.00	0.00
ENST00000374418.3	ENSG00000185436.11	674	492.92	1.00	0.05	0.04	100.00
ENST00000374419.1	ENSG00000185436.11	953	771.86	0.00	0.00	0.00	0.00
ENST00000374421.7	ENSG00000185436.11	1476	1294.86	0.00	0.00	0.00	0.00
ENST00000333634.8	ENSG00000185437.13	1251	1069.86	139.83	3.43	2.32	12.99
ENST00000380631.5	ENSG00000185437.13	780	598.89	5.02	0.22	0.15	0.83
ENST00000380634.5	ENSG00000185437.13	816	634.88	0.00	0.00	0.00	0.00
ENST00000380637.7	ENSG00000185437.13	1014	832.86	385.61	12.15	8.20	46.03
ENST00000423596.5	ENSG00000185437.13	246	70.67	0.00	0.00	0.00	0.00
ENST00000440288.6	ENSG00000185437.13	585	403.97	0.00	0.00	0.00	0.00
ENST00000447939.1	ENSG00000185437.13	512	331.03	124.23	9.85	6.65	37.31
ENST00000452550.5	ENSG00000185437.13	865	683.87	16.40	0.63	0.42	2.38
ENST00000458295.5	ENSG00000185437.13	812	630.88	2.91	0.12	0.08	0.46
ENST00000327355.5	ENSG00000185442.12	2792	2610.86	518.34	5.21	3.52	55.62
ENST00000553393.5	ENSG00000185442.12	495	314.05	0.00	0.00	0.00	0.00
ENST00000554082.1	ENSG00000185442.12	409	228.27	0.00	0.00	0.00	0.00
ENST00000555064.5	ENSG00000185442.12	621	439.95	0.00	0.00	0.00	0.00
ENST00000555613.1	ENSG00000185442.12	221	49.41	0.00	0.00	0.00	0.00
ENST00000555696.5	ENSG00000185442.12	548	367.00	0.00	0.00	0.00	0.00
ENST00000555748.5	ENSG00000185442.12	866	684.87	0.00	0.00	0.00	0.00
ENST00000555971.1	ENSG00000185442.12	480	299.08	0.00	0.00	0.00	0.00
ENST00000556824.5	ENSG00000185442.12	464	283.10	34.09	3.16	2.13	33.73
ENST00000557398.2	ENSG00000185442.12	567	385.98	14.67	1.00	0.67	10.65
ENST00000557480.5	ENSG00000185442.12	555	373.99	0.00	0.00	0.00	0.00
ENST00000557545.1	ENSG00000185442.12	449	268.14	0.00	0.00	0.00	0.00
ENST00000346193.4	ENSG00000185448.10	2556	2374.86	0.00	0.00	0.00	0.00
ENST00000613251.1	ENSG00000185448.10	2518	2336.86	0.00	0.00	0.00	0.00
ENST00000328759.11	ENSG00000185453.12	2277	2095.86	0.00	0.00	0.00	0.00
ENST00000593921.1	ENSG00000185453.12	319	139.33	0.00	0.00	0.00	0.00
ENST00000614654.1	ENSG00000185453.12	3588	3406.86	767.42	5.91	3.99	100.00
ENST00000327442.6	ENSG00000185467.7	1725	1543.86	2.00	0.03	0.02	100.00
ENST00000333449.8	ENSG00000185475.9	1023	841.86	3406.06	106.16	71.68	66.66
ENST00000526546.1	ENSG00000185475.9	400	219.31	9.04	1.08	0.73	0.68
ENST00000532345.1	ENSG00000185475.9	845	663.87	585.30	23.13	15.62	14.53
ENST00000532586.1	ENSG00000185475.9	839	657.87	455.84	18.18	12.28	11.42
ENST00000533861.5	ENSG00000185475.9	797	615.88	251.17	10.70	7.23	6.72
ENST00000610433.1	ENSG00000185475.9	71	0.00	0.00	0.00	0.00	0.00
ENST00000333209.4	ENSG00000185477.4	6260	6078.86	1031.82	4.45	3.01	97.98
ENST00000609438.1	ENSG00000185477.4	14244	14062.86	49.18	0.09	0.06	2.02
ENST00000252252.3	ENSG00000185479.5	2282	2100.86	28.00	0.35	0.24	100.00
ENST00000327680.6	ENSG00000185480.11	3014	2832.86	169.10	1.57	1.06	38.73
ENST00000392909.7	ENSG00000185480.11	835	653.88	0.00	0.00	0.00	0.00
ENST00000392911.6	ENSG00000185480.11	1916	1734.86	0.00	0.00	0.00	0.00
ENST00000392914.3	ENSG00000185480.11	833	651.88	0.00	0.00	0.00	0.00
ENST00000412715.3	ENSG00000185480.11	2133	1951.86	13.73	0.18	0.12	4.56
ENST00000417507.6	ENSG00000185480.11	2212	2030.86	33.06	0.43	0.29	10.56
ENST00000457614.6	ENSG00000185480.11	2319	2137.86	38.83	0.48	0.32	11.79
ENST00000535811.1	ENSG00000185480.11	1465	1283.86	43.72	0.89	0.60	22.10
ENST00000537257.5	ENSG00000185480.11	976	794.86	0.00	0.00	0.00	0.00
ENST00000541394.5	ENSG00000185480.11	2452	2270.86	0.00	0.00	0.00	0.00
ENST00000541668.5	ENSG00000185480.11	1061	879.86	11.61	0.35	0.23	8.56
ENST00000543784.5	ENSG00000185480.11	992	810.86	4.61	0.15	0.10	3.69
ENST00000332782.6	ENSG00000185482.7	1656	1474.86	19.46	0.35	0.23	15.49
ENST00000546246.2	ENSG00000185482.7	1014	832.86	0.00	0.00	0.00	0.00
ENST00000553294.1	ENSG00000185482.7	551	370.00	0.00	0.00	0.00	0.00
ENST00000553489.1	ENSG00000185482.7	795	613.88	0.00	0.00	0.00	0.00
ENST00000554003.1	ENSG00000185482.7	613	431.95	17.47	1.06	0.72	47.50
ENST00000554578.5	ENSG00000185482.7	1580	1398.86	44.07	0.83	0.56	37.00
ENST00000557176.5	ENSG00000185482.7	1143	961.86	0.00	0.00	0.00	0.00
ENST00000371079.5	ENSG00000185483.11	5832	5650.86	10.60	0.05	0.03	0.54
ENST00000371080.5	ENSG00000185483.11	2305	2123.86	140.19	1.73	1.17	19.10
ENST00000482426.1	ENSG00000185483.11	900	718.87	0.00	0.00	0.00	0.00
ENST00000545203.2	ENSG00000185483.11	5362	5180.86	1439.21	7.29	4.92	80.36
ENST00000354559.9	ENSG00000185485.14	615	433.95	513.75	31.06	20.98	35.87
ENST00000413474.5	ENSG00000185485.14	813	631.88	100.84	4.19	2.83	4.83
ENST00000427149.5	ENSG00000185485.14	706	524.91	333.44	16.67	11.25	19.25
ENST00000427415.1	ENSG00000185485.14	559	377.99	79.60	5.53	3.73	6.38
ENST00000427841.5	ENSG00000185485.14	2491	2309.86	691.64	7.86	5.31	9.07
ENST00000435731.5	ENSG00000185485.14	548	367.00	111.50	7.97	5.38	9.20
ENST00000440850.5	ENSG00000185485.14	2000	1818.86	184.09	2.66	1.79	3.07
ENST00000457601.1	ENSG00000185485.14	560	378.99	154.24	10.68	7.21	12.33
ENST00000327086.8	ENSG00000185495.10	343	162.85	0.00	0.00	0.00	0.00
ENST00000449219.2	ENSG00000185495.10	758	576.89	307.35	13.98	9.44	31.39
ENST00000540997.2	ENSG00000185495.10	1886	1704.86	926.01	14.25	9.62	32.00
ENST00000572124.2	ENSG00000185495.10	2669	2487.86	1234.54	13.02	8.79	29.23
ENST00000618315.4	ENSG00000185495.10	487	306.06	31.64	2.71	1.83	6.09
ENST00000622033.4	ENSG00000185495.10	624	442.95	9.70	0.57	0.39	1.29
ENST00000337604.6	ENSG00000185499.16	859	677.87	0.00	0.00	0.00	0.00
ENST00000338684.9	ENSG00000185499.16	1107	925.86	0.00	0.00	0.00	0.00
ENST00000342482.8	ENSG00000185499.16	537	356.01	0.00	0.00	0.00	0.00
ENST00000343256.9	ENSG00000185499.16	648	466.94	0.00	0.00	0.00	0.00
ENST00000368389.6	ENSG00000185499.16	543	362.00	1.27	0.09	0.06	0.69
ENST00000368390.7	ENSG00000185499.16	804	622.88	0.00	0.00	0.00	0.00
ENST00000368392.7	ENSG00000185499.16	1032	850.86	8.54	0.26	0.18	1.98
ENST00000368393.7	ENSG00000185499.16	937	755.86	0.00	0.00	0.00	0.00
ENST00000368396.8	ENSG00000185499.16	516	335.03	0.00	0.00	0.00	0.00
ENST00000368398.7	ENSG00000185499.16	729	547.90	0.00	0.00	0.00	0.00
ENST00000438413.5	ENSG00000185499.16	927	745.86	0.00	0.00	0.00	0.00
ENST00000457295.6	ENSG00000185499.16	1161	979.86	4.09	0.11	0.07	0.82
ENST00000462215.5	ENSG00000185499.16	1189	1007.86	0.00	0.00	0.00	0.00
ENST00000462317.5	ENSG00000185499.16	1112	930.86	0.00	0.00	0.00	0.00
ENST00000466913.1	ENSG00000185499.16	177	18.54	0.00	0.00	0.00	0.00
ENST00000467134.5	ENSG00000185499.16	619	437.95	0.00	0.00	0.00	0.00
ENST00000468978.2	ENSG00000185499.16	899	717.87	71.00	2.60	1.75	19.52
ENST00000471283.5	ENSG00000185499.16	635	453.94	0.00	0.00	0.00	0.00
ENST00000485118.5	ENSG00000185499.16	666	484.93	111.74	6.05	4.08	45.47
ENST00000498431.5	ENSG00000185499.16	667	485.93	0.00	0.00	0.00	0.00
ENST00000610359.4	ENSG00000185499.16	1101	919.86	0.00	0.00	0.00	0.00
ENST00000610468.4	ENSG00000185499.16	1162	980.86	0.00	0.00	0.00	0.00
ENST00000611571.4	ENSG00000185499.16	4170	3988.86	0.00	0.00	0.00	0.00
ENST00000611577.4	ENSG00000185499.16	1023	841.86	2.77	0.09	0.06	0.65
ENST00000612778.4	ENSG00000185499.16	1836	1654.86	0.00	0.00	0.00	0.00
ENST00000614519.4	ENSG00000185499.16	1093	911.86	8.81	0.25	0.17	1.91
ENST00000615517.4	ENSG00000185499.16	951	769.86	0.00	0.00	0.00	0.00
ENST00000620103.4	ENSG00000185499.16	1811	1629.86	189.97	3.06	2.07	23.00
ENST00000620770.1	ENSG00000185499.16	572	390.98	11.81	0.79	0.54	5.96
ENST00000327787.12	ENSG00000185504.16	3627	3445.86	630.17	4.80	3.24	66.54
ENST00000425898.2	ENSG00000185504.16	2996	2814.86	172.73	1.61	1.09	22.33
ENST00000443656.6	ENSG00000185504.16	3822	3640.86	16.76	0.12	0.08	1.67
ENST00000536161.1	ENSG00000185504.16	924	742.86	0.00	0.00	0.00	0.00
ENST00000541246.1	ENSG00000185504.16	1101	919.86	20.42	0.58	0.39	8.08
ENST00000544302.1	ENSG00000185504.16	1091	909.86	0.00	0.00	0.00	0.00
ENST00000545865.1	ENSG00000185504.16	689	507.92	1.93	0.10	0.07	1.38
ENST00000330243.9	ENSG00000185507.19	1992	1810.86	0.00	0.00	0.00	0.00
ENST00000348655.10	ENSG00000185507.19	1801	1619.86	17.19	0.28	0.19	2.14
ENST00000397566.5	ENSG00000185507.19	2051	1869.86	10.62	0.15	0.10	1.15
ENST00000397570.5	ENSG00000185507.19	1943	1761.86	0.00	0.00	0.00	0.00
ENST00000397574.6	ENSG00000185507.19	1968	1786.86	0.00	0.00	0.00	0.00
ENST00000469048.5	ENSG00000185507.19	1634	1452.86	0.00	0.00	0.00	0.00
ENST00000525445.5	ENSG00000185507.19	1588	1406.86	158.35	2.95	1.99	22.71
ENST00000525750.1	ENSG00000185507.19	656	474.93	0.00	0.00	0.00	0.00
ENST00000527160.1	ENSG00000185507.19	617	435.95	5.52	0.33	0.22	2.55
ENST00000528413.5	ENSG00000185507.19	689	507.92	116.94	6.04	4.08	46.44
ENST00000531912.1	ENSG00000185507.19	806	624.88	61.42	2.58	1.74	19.83
ENST00000532096.1	ENSG00000185507.19	1049	867.86	0.00	0.00	0.00	0.00
ENST00000532326.5	ENSG00000185507.19	1604	1422.86	0.00	0.00	0.00	0.00
ENST00000532788.1	ENSG00000185507.19	1019	837.86	0.00	0.00	0.00	0.00
ENST00000533182.5	ENSG00000185507.19	1776	1594.86	31.09	0.51	0.35	3.93
ENST00000533190.1	ENSG00000185507.19	806	624.88	3.88	0.16	0.11	1.25
ENST00000373133.5	ENSG00000185513.14	3288	3106.86	138.11	1.17	0.79	5.13
ENST00000373134.5	ENSG00000185513.14	2532	2350.86	385.50	4.30	2.91	18.94
ENST00000373135.7	ENSG00000185513.14	3218	3036.86	39.10	0.34	0.23	1.49
ENST00000418998.5	ENSG00000185513.14	3365	3183.86	0.00	0.00	0.00	0.00
ENST00000422861.1	ENSG00000185513.14	4322	4140.86	1.68	0.01	0.01	0.05
ENST00000427442.6	ENSG00000185513.14	3157	2975.86	13.63	0.12	0.08	0.53
ENST00000430781.6	ENSG00000185513.14	903	721.87	26.05	0.95	0.64	4.17
ENST00000434666.5	ENSG00000185513.14	573	391.98	0.00	0.00	0.00	0.00
ENST00000439769.1	ENSG00000185513.14	460	279.11	0.00	0.00	0.00	0.00
ENST00000445228.5	ENSG00000185513.14	865	683.87	92.40	3.55	2.39	15.60
ENST00000457824.5	ENSG00000185513.14	582	400.97	2.18	0.14	0.10	0.63
ENST00000468336.5	ENSG00000185513.14	751	569.90	25.66	1.18	0.80	5.20
ENST00000471977.2	ENSG00000185513.14	318	138.35	0.00	0.00	0.00	0.00
ENST00000473289.1	ENSG00000185513.14	590	408.97	37.55	2.41	1.63	10.60
ENST00000473981.1	ENSG00000185513.14	566	384.98	9.85	0.67	0.45	2.96
ENST00000483547.1	ENSG00000185513.14	408	227.27	40.76	4.71	3.18	20.71
ENST00000485334.5	ENSG00000185513.14	562	380.99	13.23	0.91	0.62	4.01
ENST00000494117.1	ENSG00000185513.14	2358	2176.86	50.03	0.60	0.41	2.65
ENST00000497347.5	ENSG00000185513.14	691	509.92	32.42	1.67	1.13	7.34
ENST00000330045.11	ENSG00000185515.14	2496	2314.86	146.94	1.67	1.12	2.11
ENST00000340647.8	ENSG00000185515.14	1101	919.86	1452.03	41.42	27.97	52.39
ENST00000369459.6	ENSG00000185515.14	2641	2459.86	0.00	0.00	0.00	0.00
ENST00000369462.5	ENSG00000185515.14	2846	2664.86	67.68	0.67	0.45	0.84
ENST00000399026.1	ENSG00000185515.14	456	275.12	181.95	17.35	11.72	21.95
ENST00000399042.4	ENSG00000185515.14	954	772.86	203.42	6.91	4.66	8.73
ENST00000411985.5	ENSG00000185515.14	688	506.92	155.94	8.07	5.45	10.21
ENST00000453705.1	ENSG00000185515.14	2694	2512.86	0.00	0.00	0.00	0.00
ENST00000620502.4	ENSG00000185515.14	882	700.87	20.20	0.76	0.51	0.96
ENST00000630295.1	ENSG00000185515.14	954	772.86	65.56	2.23	1.50	2.82
ENST00000330276.4	ENSG00000185518.11	11202	11020.86	0.00	0.00	0.00	0.00
ENST00000394232.5	ENSG00000185518.11	11279	11097.86	0.00	0.00	0.00	0.00
ENST00000545111.6	ENSG00000185518.11	2099	1917.86	16.62	0.23	0.15	21.93
ENST00000553727.1	ENSG00000185518.11	535	354.01	1.68	0.12	0.08	12.03
ENST00000557291.1	ENSG00000185518.11	601	419.96	0.00	0.00	0.00	0.00
ENST00000557410.5	ENSG00000185518.11	4077	3895.86	101.70	0.68	0.46	66.04
ENST00000375662.4	ENSG00000185519.8	1695	1513.86	0.00	0.00	0.00	0.00
ENST00000494078.1	ENSG00000185519.8	1075	893.86	0.00	0.00	0.00	0.00
ENST00000329451.7	ENSG00000185522.8	2084	1902.86	23.84	0.33	0.22	12.10
ENST00000441853.5	ENSG00000185522.8	1051	869.86	17.25	0.52	0.35	19.15
ENST00000469990.1	ENSG00000185522.8	1232	1050.86	1.68	0.04	0.03	1.55
ENST00000486629.1	ENSG00000185522.8	798	616.88	33.32	1.42	0.96	52.17
ENST00000492515.1	ENSG00000185522.8	608	426.96	6.65	0.41	0.28	15.04
ENST00000332912.3	ENSG00000185523.6	506	325.04	4.00	0.32	0.22	100.00
ENST00000331056.9	ENSG00000185527.11	1029	847.86	0.00	0.00	0.00	0.00
ENST00000571004.1	ENSG00000185527.11	458	277.12	33.67	3.19	2.15	71.51
ENST00000571224.5	ENSG00000185527.11	526	345.02	12.05	0.92	0.62	20.55
ENST00000573076.5	ENSG00000185527.11	1505	1323.86	0.00	0.00	0.00	0.00
ENST00000574024.1	ENSG00000185527.11	812	630.88	0.00	0.00	0.00	0.00
ENST00000574777.1	ENSG00000185527.11	498	317.05	4.28	0.35	0.24	7.94
ENST00000373975.2	ENSG00000185532.15	1786	1604.86	187.06	3.06	2.07	66.31
ENST00000373976.8	ENSG00000185532.15	585	403.97	0.00	0.00	0.00	0.00
ENST00000373980.8	ENSG00000185532.15	6928	6746.86	298.97	1.16	0.79	25.21
ENST00000373985.5	ENSG00000185532.15	6487	6305.86	93.97	0.39	0.26	8.48
ENST00000401604.6	ENSG00000185532.15	5922	5740.86	0.00	0.00	0.00	0.00
ENST00000394166.7	ENSG00000185551.13	5275	5093.86	809.56	4.17	2.82	5.08
ENST00000394171.6	ENSG00000185551.13	3501	3319.86	498.20	3.94	2.66	4.80
ENST00000410719.1	ENSG00000185551.13	47	0.00	0.00	0.00	0.00	0.00
ENST00000421109.6	ENSG00000185551.13	2214	2032.86	5487.39	70.83	47.82	86.28
ENST00000453270.2	ENSG00000185551.13	1712	1530.86	106.71	1.83	1.23	2.23
ENST00000559679.1	ENSG00000185551.13	382	201.42	10.14	1.32	0.89	1.61
ENST00000331224.10	ENSG00000185559.13	1324	1142.86	1669.61	38.33	25.88	43.81
ENST00000341267.8	ENSG00000185559.13	4722	4540.86	6280.36	36.29	24.50	41.48
ENST00000392848.9	ENSG00000185559.13	555	373.99	0.00	0.00	0.00	0.00
ENST00000555747.1	ENSG00000185559.13	538	357.01	8.87	0.65	0.44	0.75
ENST00000556051.1	ENSG00000185559.13	469	288.09	134.16	12.22	8.25	13.97
ENST00000330676.7	ENSG00000185561.9	5971	5789.86	23.00	0.10	0.07	100.00
ENST00000333617.8	ENSG00000185565.11	1561	1379.86	263.15	5.00	3.38	16.29
ENST00000473171.5	ENSG00000185565.11	640	458.94	38.31	2.19	1.48	7.13
ENST00000474851.1	ENSG00000185565.11	772	590.89	59.77	2.65	1.79	8.64
ENST00000475403.2	ENSG00000185565.11	477	296.08	0.00	0.00	0.00	0.00
ENST00000490035.6	ENSG00000185565.11	9446	9264.86	162.79	0.46	0.31	1.50
ENST00000498645.1	ENSG00000185565.11	586	404.97	314.56	20.38	13.76	66.35
ENST00000539563.5	ENSG00000185565.11	8821	8639.86	9.42	0.03	0.02	0.09
ENST00000333244.5	ENSG00000185567.6	18254	18072.86	1526.83	2.22	1.50	9.89
ENST00000555122.1	ENSG00000185567.6	18335	18153.86	725.47	1.05	0.71	4.68
ENST00000555544.1	ENSG00000185567.6	1709	1527.86	369.08	6.34	4.28	28.28
ENST00000557457.1	ENSG00000185567.6	3436	3254.86	1588.64	12.81	8.65	57.15
ENST00000288815.5	ENSG00000185585.19	5964	5782.86	38.49	0.17	0.12	2.87
ENST00000331715.13	ENSG00000185585.19	1067	885.86	113.84	3.37	2.28	55.47
ENST00000373580.7	ENSG00000185585.19	6425	6243.86	602.67	2.53	1.71	41.66
ENST00000327443.8	ENSG00000185591.9	2846	2664.86	0.00	0.00	0.00	0.00
ENST00000426431.2	ENSG00000185591.9	7603	7421.86	16089.18	56.88	38.41	89.51
ENST00000548560.1	ENSG00000185591.9	1061	879.86	187.34	5.59	3.77	8.79
ENST00000551969.5	ENSG00000185591.9	602	420.96	17.27	1.08	0.73	1.69
ENST00000328504.3	ENSG00000185594.4	1083	901.86	5.00	0.15	0.10	100.00
ENST00000558553.1	ENSG00000185594.4	406	225.28	0.00	0.00	0.00	0.00
ENST00000560327.1	ENSG00000185594.4	1386	1204.86	0.00	0.00	0.00	0.00
ENST00000561002.1	ENSG00000185594.4	569	387.98	0.00	0.00	0.00	0.00
ENST00000354296.9	ENSG00000185596.16	955	773.86	525.75	17.83	12.04	32.25
ENST00000557932.5	ENSG00000185596.16	1679	1497.86	1009.43	17.68	11.94	31.99
ENST00000558686.5	ENSG00000185596.16	561	379.99	51.77	3.57	2.41	6.47
ENST00000558784.5	ENSG00000185596.16	1644	1462.86	447.86	8.03	5.42	14.53
ENST00000559163.6	ENSG00000185596.16	772	590.89	86.90	3.86	2.61	6.98
ENST00000559884.5	ENSG00000185596.16	427	246.20	40.40	4.31	2.91	7.79
ENST00000560956.1	ENSG00000185596.16	1394	1212.86	0.00	0.00	0.00	0.00
ENST00000418351.1	ENSG00000185607.5	1124	942.86	19.00	0.53	0.36	100.00
ENST00000333130.3	ENSG00000185608.8	1387	1205.86	761.10	16.56	11.18	22.49
ENST00000443660.5	ENSG00000185608.8	954	772.86	1168.32	39.66	26.78	53.87
ENST00000471259.1	ENSG00000185608.8	942	760.86	504.58	17.40	11.75	23.63
ENST00000332700.6	ENSG00000185610.6	2806	2624.86	2.00	0.02	0.01	100.00
ENST00000333323.4	ENSG00000185614.4	1040	858.86	226.00	6.90	4.66	100.00
ENST00000219406.10	ENSG00000185615.15	1698	1516.86	4.02	0.07	0.05	31.58
ENST00000404312.5	ENSG00000185615.15	1575	1393.86	0.00	0.00	0.00	0.00
ENST00000435833.1	ENSG00000185615.15	567	385.98	1.32	0.09	0.06	40.70
ENST00000456379.1	ENSG00000185615.15	680	498.92	0.00	0.00	0.00	0.00
ENST00000462950.1	ENSG00000185615.15	451	270.13	0.00	0.00	0.00	0.00
ENST00000467212.5	ENSG00000185615.15	1750	1568.86	3.66	0.06	0.04	27.73
ENST00000482665.1	ENSG00000185615.15	1956	1774.86	0.00	0.00	0.00	0.00
ENST00000362003.9	ENSG00000185619.18	5685	5503.86	3813.23	18.18	12.27	15.64
ENST00000400151.6	ENSG00000185619.18	1175	993.86	454.34	11.99	8.10	10.32
ENST00000419774.5	ENSG00000185619.18	589	407.97	0.00	0.00	0.00	0.00
ENST00000427463.5	ENSG00000185619.18	582	400.97	0.00	0.00	0.00	0.00
ENST00000430644.5	ENSG00000185619.18	2621	2439.86	528.68	5.69	3.84	4.89
ENST00000433814.5	ENSG00000185619.18	639	457.94	0.00	0.00	0.00	0.00
ENST00000440452.5	ENSG00000185619.18	3609	3427.86	5.30	0.04	0.03	0.03
ENST00000470161.6	ENSG00000185619.18	1652	1470.86	0.00	0.00	0.00	0.00
ENST00000475288.5	ENSG00000185619.18	604	422.96	0.00	0.00	0.00	0.00
ENST00000482726.5	ENSG00000185619.18	538	357.01	0.00	0.00	0.00	0.00
ENST00000484141.5	ENSG00000185619.18	566	384.98	6.83	0.47	0.31	0.40
ENST00000488032.1	ENSG00000185619.18	263	86.02	0.00	0.00	0.00	0.00
ENST00000620529.1	ENSG00000185619.18	1899	1717.86	5227.51	79.84	53.91	68.71
ENST00000330198.8	ENSG00000185621.11	7043	6861.86	739.11	2.83	1.91	15.27
ENST00000332636.5	ENSG00000185621.11	1812	1630.86	33.98	0.55	0.37	2.95
ENST00000419117.5	ENSG00000185621.11	474	293.09	0.00	0.00	0.00	0.00
ENST00000420910.6	ENSG00000185621.11	2423	2241.86	780.03	9.13	6.16	49.34
ENST00000451139.6	ENSG00000185621.11	5998	5816.86	57.12	0.26	0.17	1.39
ENST00000472063.5	ENSG00000185621.11	724	542.91	37.36	1.81	1.22	9.76
ENST00000473676.5	ENSG00000185621.11	644	462.94	12.66	0.72	0.48	3.88
ENST00000476356.5	ENSG00000185621.11	567	385.98	0.00	0.00	0.00	0.00
ENST00000480813.1	ENSG00000185621.11	648	466.94	11.71	0.66	0.44	3.56
ENST00000482695.5	ENSG00000185621.11	2010	1828.86	0.00	0.00	0.00	0.00
ENST00000482837.1	ENSG00000185621.11	550	369.00	36.04	2.56	1.73	13.85
ENST00000331483.8	ENSG00000185624.14	2603	2421.86	4470.05	48.43	32.70	12.15
ENST00000415593.5	ENSG00000185624.14	1669	1487.86	2205.82	38.90	26.27	9.76
ENST00000439918.6	ENSG00000185624.14	1502	1320.86	22.82	0.45	0.31	0.11
ENST00000466567.2	ENSG00000185624.14	872	690.87	42.82	1.63	1.10	0.41
ENST00000467086.5	ENSG00000185624.14	785	603.89	0.00	0.00	0.00	0.00
ENST00000471535.1	ENSG00000185624.14	579	397.98	0.00	0.00	0.00	0.00
ENST00000472244.5	ENSG00000185624.14	858	676.87	0.00	0.00	0.00	0.00
ENST00000473021.1	ENSG00000185624.14	914	732.86	310.94	11.13	7.52	2.79
ENST00000474712.1	ENSG00000185624.14	390	209.37	80.45	10.08	6.81	2.53
ENST00000476482.1	ENSG00000185624.14	765	583.89	3388.43	152.27	102.81	38.21
ENST00000477607.6	ENSG00000185624.14	1110	928.86	185.72	5.25	3.54	1.32
ENST00000478034.5	ENSG00000185624.14	811	629.88	263.35	10.97	7.41	2.75
ENST00000484286.1	ENSG00000185624.14	759	577.89	43.29	1.97	1.33	0.49
ENST00000570907.5	ENSG00000185624.14	353	172.71	0.00	0.00	0.00	0.00
ENST00000571507.5	ENSG00000185624.14	493	312.06	1158.43	97.40	65.77	24.44
ENST00000571617.1	ENSG00000185624.14	505	324.04	0.00	0.00	0.00	0.00
ENST00000573778.6	ENSG00000185624.14	688	506.92	0.00	0.00	0.00	0.00
ENST00000574007.5	ENSG00000185624.14	1053	871.86	117.90	3.55	2.40	0.89
ENST00000574914.1	ENSG00000185624.14	571	389.98	0.00	0.00	0.00	0.00
ENST00000575069.5	ENSG00000185624.14	2453	2271.86	1429.99	16.52	11.15	4.14
ENST00000576052.1	ENSG00000185624.14	562	380.99	0.00	0.00	0.00	0.00
ENST00000576380.5	ENSG00000185624.14	943	761.86	0.00	0.00	0.00	0.00
ENST00000576390.5	ENSG00000185624.14	439	258.16	0.00	0.00	0.00	0.00
ENST00000576541.1	ENSG00000185624.14	571	389.98	0.00	0.00	0.00	0.00
ENST00000352303.9	ENSG00000185627.17	1427	1245.86	1658.24	34.92	23.58	20.87
ENST00000382671.8	ENSG00000185627.17	1489	1307.86	105.66	2.12	1.43	1.27
ENST00000431206.6	ENSG00000185627.17	1591	1409.86	357.56	6.65	4.49	3.98
ENST00000525665.5	ENSG00000185627.17	1632	1450.86	1108.66	20.05	13.54	11.98
ENST00000526783.1	ENSG00000185627.17	892	710.87	175.50	6.48	4.37	3.87
ENST00000527047.5	ENSG00000185627.17	1284	1102.86	104.35	2.48	1.68	1.48
ENST00000527982.1	ENSG00000185627.17	2200	2018.86	202.79	2.64	1.78	1.57
ENST00000528906.5	ENSG00000185627.17	858	676.87	4.70	0.18	0.12	0.11
ENST00000529372.5	ENSG00000185627.17	612	430.95	261.05	15.89	10.73	9.50
ENST00000529679.1	ENSG00000185627.17	507	326.04	61.71	4.97	3.35	2.97
ENST00000532025.1	ENSG00000185627.17	653	471.93	384.08	21.35	14.42	12.76
ENST00000532097.5	ENSG00000185627.17	1991	1809.86	65.17	0.94	0.64	0.56
ENST00000533717.5	ENSG00000185627.17	670	488.93	278.66	14.95	10.10	8.94
ENST00000534590.5	ENSG00000185627.17	787	605.89	581.19	25.17	16.99	15.04
ENST00000621534.4	ENSG00000185627.17	1572	1390.86	452.66	8.54	5.77	5.10
ENST00000340699.7	ENSG00000185630.18	734	552.90	12.87	0.61	0.41	14.53
ENST00000367897.5	ENSG00000185630.18	1459	1277.86	146.70	3.01	2.03	71.70
ENST00000420696.6	ENSG00000185630.18	6636	6454.86	10.85	0.04	0.03	1.05
ENST00000465089.2	ENSG00000185630.18	11321	11139.86	2.22	0.01	0.00	0.12
ENST00000467023.5	ENSG00000185630.18	298	119.00	0.00	0.00	0.00	0.00
ENST00000468104.5	ENSG00000185630.18	1818	1636.86	5.78	0.09	0.06	2.21
ENST00000474046.1	ENSG00000185630.18	1864	1682.86	0.00	0.00	0.00	0.00
ENST00000482110.5	ENSG00000185630.18	572	390.98	0.00	0.00	0.00	0.00
ENST00000485769.5	ENSG00000185630.18	834	652.88	0.00	0.00	0.00	0.00
ENST00000496120.6	ENSG00000185630.18	1538	1356.86	22.58	0.44	0.29	10.39
ENST00000498497.2	ENSG00000185630.18	3101	2919.86	0.00	0.00	0.00	0.00
ENST00000540236.3	ENSG00000185630.18	6175	5993.86	0.00	0.00	0.00	0.00
ENST00000558796.2	ENSG00000185630.18	366	185.56	0.00	0.00	0.00	0.00
ENST00000558837.5	ENSG00000185630.18	577	395.98	0.00	0.00	0.00	0.00
ENST00000559240.5	ENSG00000185630.18	2866	2684.86	0.00	0.00	0.00	0.00
ENST00000559560.1	ENSG00000185630.18	454	273.12	0.00	0.00	0.00	0.00
ENST00000559578.1	ENSG00000185630.18	630	448.95	0.00	0.00	0.00	0.00
ENST00000560469.5	ENSG00000185630.18	1674	1492.86	0.00	0.00	0.00	0.00
ENST00000560641.5	ENSG00000185630.18	3225	3043.86	0.00	0.00	0.00	0.00
ENST00000605467.1	ENSG00000185630.18	438	257.16	0.00	0.00	0.00	0.00
ENST00000612123.3	ENSG00000185630.18	6062	5880.86	0.00	0.00	0.00	0.00
ENST00000627490.2	ENSG00000185630.18	1769	1587.86	0.00	0.00	0.00	0.00
ENST00000333650.7	ENSG00000185631.7	415	234.24	0.00	0.00	0.00	0.00
ENST00000393825.5	ENSG00000185633.10	1186	1004.86	0.00	0.00	0.00	0.00
ENST00000554503.5	ENSG00000185633.10	1177	995.86	1056.39	27.83	18.79	58.41
ENST00000554688.1	ENSG00000185633.10	550	369.00	10.72	0.76	0.51	1.60
ENST00000555173.1	ENSG00000185633.10	1200	1018.86	35.88	0.92	0.62	1.94
ENST00000556234.1	ENSG00000185633.10	214	43.84	0.00	0.00	0.00	0.00
ENST00000556732.1	ENSG00000185633.10	883	701.87	485.01	18.13	12.24	38.05
ENST00000557276.1	ENSG00000185633.10	987	805.86	0.00	0.00	0.00	0.00
ENST00000332408.8	ENSG00000185634.11	4558	4376.86	1431.62	8.58	5.80	19.41
ENST00000396535.7	ENSG00000185634.11	2799	2617.86	300.52	3.01	2.03	6.81
ENST00000537958.5	ENSG00000185634.11	1447	1265.86	1549.14	32.11	21.68	72.63
ENST00000557797.5	ENSG00000185634.11	821	639.88	5.74	0.24	0.16	0.53
ENST00000558220.1	ENSG00000185634.11	885	703.87	0.00	0.00	0.00	0.00
ENST00000559289.1	ENSG00000185634.11	864	682.87	6.97	0.27	0.18	0.61
ENST00000482930.1	ENSG00000185638.9	551	370.00	0.00	0.00	0.00	0.00
ENST00000330553.5	ENSG00000185640.5	2068	1886.86	64.92	0.90	0.61	33.04
ENST00000546453.1	ENSG00000185640.5	1542	1360.86	55.13	1.06	0.72	38.90
ENST00000549255.1	ENSG00000185640.5	761	579.89	16.94	0.77	0.52	28.06
ENST00000469891.2	ENSG00000185641.6	373	192.50	851.90	116.12	78.41	100.00
ENST00000336440.3	ENSG00000185650.9	3026	2844.86	20.47	0.19	0.13	0.06
ENST00000439696.2	ENSG00000185650.9	3190	3008.86	14711.49	128.29	86.63	40.10
ENST00000553375.1	ENSG00000185650.9	633	451.94	0.00	0.00	0.00	0.00
ENST00000555997.1	ENSG00000185650.9	3094	2912.86	131.56	1.19	0.80	0.37
ENST00000557022.1	ENSG00000185650.9	577	395.98	2867.62	190.02	128.30	59.39
ENST00000557086.1	ENSG00000185650.9	727	545.90	5.85	0.28	0.19	0.09
ENST00000342192.8	ENSG00000185651.14	3028	2846.86	9744.45	89.81	60.64	99.43
ENST00000458578.6	ENSG00000185651.14	3007	2825.86	0.00	0.00	0.00	0.00
ENST00000496722.1	ENSG00000185651.14	3451	3269.86	63.75	0.51	0.35	0.57
ENST00000545681.2	ENSG00000185651.14	2932	2750.86	0.00	0.00	0.00	0.00
ENST00000331010.7	ENSG00000185652.11	1028	846.86	26.31	0.82	0.55	87.01
ENST00000423158.3	ENSG00000185652.11	1336	1154.86	3.69	0.08	0.06	8.95
ENST00000535299.5	ENSG00000185652.11	875	693.87	1.00	0.04	0.03	4.04
ENST00000541234.1	ENSG00000185652.11	440	259.16	0.00	0.00	0.00	0.00
ENST00000543548.1	ENSG00000185652.11	516	335.03	0.00	0.00	0.00	0.00
ENST00000544836.5	ENSG00000185652.11	480	299.08	0.00	0.00	0.00	0.00
ENST00000333229.6	ENSG00000185658.13	10141	9959.86	430.23	1.13	0.77	4.02
ENST00000341322.4	ENSG00000185658.13	2495	2313.86	22.84	0.26	0.17	0.92
ENST00000342449.7	ENSG00000185658.13	12929	12747.86	1397.28	2.88	1.94	10.20
ENST00000380800.7	ENSG00000185658.13	7605	7423.86	67.41	0.24	0.16	0.84
ENST00000412604.1	ENSG00000185658.13	1756	1574.86	136.06	2.27	1.53	8.04
ENST00000424441.1	ENSG00000185658.13	1356	1174.86	0.00	0.00	0.00	0.00
ENST00000430093.5	ENSG00000185658.13	1656	1474.86	7.64	0.14	0.09	0.48
ENST00000445245.5	ENSG00000185658.13	1682	1500.86	16.30	0.28	0.19	1.01
ENST00000445668.5	ENSG00000185658.13	1593	1411.86	0.00	0.00	0.00	0.00
ENST00000446924.5	ENSG00000185658.13	4990	4808.86	2620.84	14.30	9.66	50.71
ENST00000455867.5	ENSG00000185658.13	1644	1462.86	31.59	0.57	0.38	2.01
ENST00000470108.5	ENSG00000185658.13	1176	994.86	78.06	2.06	1.39	7.30
ENST00000473813.1	ENSG00000185658.13	944	762.86	20.17	0.69	0.47	2.46
ENST00000484090.1	ENSG00000185658.13	429	248.19	1.00	0.11	0.07	0.37
ENST00000491564.1	ENSG00000185658.13	522	341.02	35.48	2.73	1.84	9.68
ENST00000496759.1	ENSG00000185658.13	377	196.46	4.11	0.55	0.37	1.95
ENST00000330910.7	ENSG00000185662.8	468	287.10	0.00	0.00	0.00	0.00
ENST00000523047.2	ENSG00000185662.8	366	185.56	0.00	0.00	0.00	0.00
ENST00000449260.6	ENSG00000185664.14	2127	1945.86	3.81	0.05	0.03	4.40
ENST00000546543.5	ENSG00000185664.14	912	730.87	0.00	0.00	0.00	0.00
ENST00000547137.5	ENSG00000185664.14	1047	865.86	0.00	0.00	0.00	0.00
ENST00000548493.5	ENSG00000185664.14	2204	2022.86	0.00	0.00	0.00	0.00
ENST00000548689.5	ENSG00000185664.14	576	394.98	0.00	0.00	0.00	0.00
ENST00000548747.5	ENSG00000185664.14	2757	2575.86	2.88	0.03	0.02	2.52
ENST00000548803.5	ENSG00000185664.14	895	713.87	0.00	0.00	0.00	0.00
ENST00000549233.2	ENSG00000185664.14	573	391.98	1.00	0.07	0.05	5.74
ENST00000549404.5	ENSG00000185664.14	1355	1173.86	2.40	0.05	0.04	4.60
ENST00000549413.1	ENSG00000185664.14	461	280.11	0.00	0.00	0.00	0.00
ENST00000549418.5	ENSG00000185664.14	568	386.98	0.00	0.00	0.00	0.00
ENST00000549430.5	ENSG00000185664.14	646	464.94	0.00	0.00	0.00	0.00
ENST00000549564.1	ENSG00000185664.14	503	322.04	0.00	0.00	0.00	0.00
ENST00000550447.5	ENSG00000185664.14	901	719.87	7.58	0.28	0.19	23.69
ENST00000550464.5	ENSG00000185664.14	1867	1685.86	39.81	0.62	0.42	53.10
ENST00000550590.5	ENSG00000185664.14	801	619.88	0.00	0.00	0.00	0.00
ENST00000550762.1	ENSG00000185664.14	505	324.04	0.00	0.00	0.00	0.00
ENST00000552882.5	ENSG00000185664.14	2516	2334.86	0.00	0.00	0.00	0.00
ENST00000556802.1	ENSG00000185664.14	754	572.90	1.52	0.07	0.05	5.96
ENST00000332840.9	ENSG00000185666.14	972	790.86	0.00	0.00	0.00	0.00
ENST00000358763.6	ENSG00000185666.14	3126	2944.86	101.39	0.90	0.61	6.65
ENST00000412575.1	ENSG00000185666.14	632	450.94	0.00	0.00	0.00	0.00
ENST00000441821.5	ENSG00000185666.14	855	673.87	0.00	0.00	0.00	0.00
ENST00000459990.5	ENSG00000185666.14	574	392.98	10.56	0.71	0.48	5.19
ENST00000461446.1	ENSG00000185666.14	713	531.91	0.00	0.00	0.00	0.00
ENST00000462268.1	ENSG00000185666.14	488	307.06	0.00	0.00	0.00	0.00
ENST00000467095.5	ENSG00000185666.14	742	560.90	0.00	0.00	0.00	0.00
ENST00000467824.1	ENSG00000185666.14	523	342.02	2.00	0.15	0.10	1.13
ENST00000468922.1	ENSG00000185666.14	507	326.04	0.00	0.00	0.00	0.00
ENST00000472027.1	ENSG00000185666.14	595	413.96	0.00	0.00	0.00	0.00
ENST00000483062.5	ENSG00000185666.14	827	645.88	291.05	11.82	7.98	87.03
ENST00000619146.1	ENSG00000185666.14	561	379.99	0.00	0.00	0.00	0.00
ENST00000373012.4	ENSG00000185668.7	2184	2002.86	11.00	0.14	0.10	100.00
ENST00000332281.5	ENSG00000185669.5	1732	1550.86	94.00	1.59	1.07	100.00
ENST00000394807.3	ENSG00000185670.7	2978	2796.86	240.00	2.25	1.52	96.37
ENST00000527994.1	ENSG00000185670.7	432	251.18	0.00	0.00	0.00	0.00
ENST00000530112.2	ENSG00000185670.7	490	309.06	1.00	0.08	0.06	3.63
ENST00000333017.6	ENSG00000185674.9	862	680.87	0.00	0.00	0.00	0.00
ENST00000409238.5	ENSG00000185674.9	778	596.89	5.53	0.24	0.16	7.34
ENST00000409679.5	ENSG00000185674.9	878	696.87	81.47	3.07	2.07	92.66
ENST00000423306.1	ENSG00000185674.9	682	500.92	0.00	0.00	0.00	0.00
ENST00000423800.5	ENSG00000185674.9	766	584.89	0.00	0.00	0.00	0.00
ENST00000626374.2	ENSG00000185674.9	650	468.94	0.00	0.00	0.00	0.00
ENST00000373764.7	ENSG00000185681.12	705	523.91	0.00	0.00	0.00	0.00
ENST00000418632.1	ENSG00000185681.12	366	185.56	0.00	0.00	0.00	0.00
ENST00000477017.1	ENSG00000185681.12	355	174.68	0.00	0.00	0.00	0.00
ENST00000486801.1	ENSG00000185681.12	479	298.08	0.00	0.00	0.00	0.00
ENST00000536616.5	ENSG00000185681.12	596	414.96	0.00	0.00	0.00	0.00
ENST00000332441.7	ENSG00000185684.12	2741	2559.86	81.69	0.84	0.57	8.96
ENST00000389560.6	ENSG00000185684.12	1726	1544.86	9.96	0.17	0.11	1.81
ENST00000392352.5	ENSG00000185684.12	2172	1990.86	0.00	0.00	0.00	0.00
ENST00000407361.7	ENSG00000185684.12	945	763.86	2.41	0.08	0.06	0.89
ENST00000443539.6	ENSG00000185684.12	1756	1574.86	51.33	0.86	0.58	9.15
ENST00000446190.5	ENSG00000185684.12	3697	3515.86	132.84	0.99	0.67	10.60
ENST00000454179.6	ENSG00000185684.12	781	599.89	1.23	0.05	0.04	0.58
ENST00000475841.2	ENSG00000185684.12	7090	6908.86	38.19	0.15	0.10	1.55
ENST00000488030.5	ENSG00000185684.12	1366	1184.86	273.21	6.05	4.09	64.71
ENST00000537558.5	ENSG00000185684.12	861	679.87	0.00	0.00	0.00	0.00
ENST00000539205.5	ENSG00000185684.12	583	401.97	2.51	0.16	0.11	1.75
ENST00000539351.5	ENSG00000185684.12	564	382.99	0.00	0.00	0.00	0.00
ENST00000613241.1	ENSG00000185684.12	455	274.12	0.00	0.00	0.00	0.00
ENST00000398741.5	ENSG00000185686.17	2202	2020.86	692.26	8.99	6.07	4.56
ENST00000398743.6	ENSG00000185686.17	2196	2014.86	1922.26	25.03	16.90	12.69
ENST00000402697.5	ENSG00000185686.17	2057	1875.86	7701.32	107.72	72.74	54.62
ENST00000403441.1	ENSG00000185686.17	567	385.98	1.78	0.12	0.08	0.06
ENST00000405655.7	ENSG00000185686.17	2179	1997.86	480.92	6.32	4.26	3.20
ENST00000406503.1	ENSG00000185686.17	740	558.90	246.89	11.59	7.83	5.88
ENST00000420709.5	ENSG00000185686.17	705	523.91	0.00	0.00	0.00	0.00
ENST00000438888.5	ENSG00000185686.17	566	384.98	466.27	31.78	21.46	16.11
ENST00000439106.5	ENSG00000185686.17	891	709.87	15.99	0.59	0.40	0.30
ENST00000442481.5	ENSG00000185686.17	581	399.97	27.86	1.83	1.23	0.93
ENST00000476336.5	ENSG00000185686.17	589	407.97	46.95	3.02	2.04	1.53
ENST00000485532.1	ENSG00000185686.17	709	527.91	0.00	0.00	0.00	0.00
ENST00000492657.5	ENSG00000185686.17	2831	2649.86	0.00	0.00	0.00	0.00
ENST00000543184.5	ENSG00000185686.17	2758	2576.86	21.51	0.22	0.15	0.11
ENST00000360378.6	ENSG00000185689.15	604	422.96	0.00	0.00	0.00	0.00
ENST00000380175.8	ENSG00000185689.15	1834	1652.86	8.62	0.14	0.09	14.91
ENST00000427996.5	ENSG00000185689.15	2403	2221.86	0.00	0.00	0.00	0.00
ENST00000436110.1	ENSG00000185689.15	2496	2314.86	19.35	0.22	0.15	23.91
ENST00000451679.6	ENSG00000185689.15	949	767.86	0.00	0.00	0.00	0.00
ENST00000483580.5	ENSG00000185689.15	580	398.97	0.00	0.00	0.00	0.00
ENST00000496987.1	ENSG00000185689.15	309	129.61	2.77	0.56	0.38	61.18
ENST00000517885.5	ENSG00000185697.16	1714	1532.86	0.00	0.00	0.00	0.00
ENST00000518079.1	ENSG00000185697.16	420	239.22	0.00	0.00	0.00	0.00
ENST00000522419.1	ENSG00000185697.16	563	381.99	0.00	0.00	0.00	0.00
ENST00000522677.7	ENSG00000185697.16	5192	5010.86	1189.20	6.23	4.20	37.06
ENST00000523304.1	ENSG00000185697.16	2103	1921.86	0.00	0.00	0.00	0.00
ENST00000524176.2	ENSG00000185697.16	2148	1966.86	792.80	10.58	7.14	62.94
ENST00000328819.4	ENSG00000185700.10	531	350.01	0.00	0.00	0.00	0.00
ENST00000455570.5	ENSG00000185700.10	518	337.03	0.00	0.00	0.00	0.00
ENST00000529703.1	ENSG00000185701.7	936	754.86	0.00	0.00	0.00	0.00
ENST00000380598.4	ENSG00000185710.9	968	786.86	0.00	0.00	0.00	0.00
ENST00000381448.8	ENSG00000185710.9	868	686.87	9914.86	378.75	255.74	98.31
ENST00000517529.1	ENSG00000185710.9	1589	1407.86	0.00	0.00	0.00	0.00
ENST00000523028.5	ENSG00000185710.9	4131	3949.86	85.22	0.57	0.38	0.15
ENST00000540706.5	ENSG00000185710.9	2543	2361.86	88.08	0.98	0.66	0.25
ENST00000543702.1	ENSG00000185710.9	501	320.05	60.63	4.97	3.36	1.29
ENST00000331057.8	ENSG00000185716.11	1359	1177.86	3.09	0.07	0.05	0.23
ENST00000542527.6	ENSG00000185716.11	4360	4178.86	2651.45	16.65	11.24	54.35
ENST00000562186.1	ENSG00000185716.11	605	423.96	23.20	1.44	0.97	4.69
ENST00000562695.1	ENSG00000185716.11	695	513.92	228.10	11.65	7.86	38.02
ENST00000567004.1	ENSG00000185716.11	951	769.86	0.00	0.00	0.00	0.00
ENST00000568049.1	ENSG00000185716.11	730	548.90	0.00	0.00	0.00	0.00
ENST00000569656.5	ENSG00000185716.11	1257	1075.86	34.16	0.83	0.56	2.72
ENST00000331457.8	ENSG00000185721.11	1746	1564.86	4050.52	67.92	45.86	55.14
ENST00000416465.5	ENSG00000185721.11	612	430.95	17.05	1.04	0.70	0.84
ENST00000433341.5	ENSG00000185721.11	808	626.88	1106.54	46.31	31.27	37.60
ENST00000469673.1	ENSG00000185721.11	677	495.92	149.46	7.91	5.34	6.42
ENST00000486584.1	ENSG00000185721.11	318	138.35	0.00	0.00	0.00	0.00
ENST00000548143.1	ENSG00000185721.11	338	157.93	0.00	0.00	0.00	0.00
ENST00000341657.8	ENSG00000185722.16	7418	7236.86	2549.19	9.24	6.24	37.61
ENST00000570535.5	ENSG00000185722.16	6458	6276.86	6.53	0.03	0.02	0.11
ENST00000570934.5	ENSG00000185722.16	1881	1699.86	96.02	1.48	1.00	6.03
ENST00000571547.1	ENSG00000185722.16	465	284.10	9.71	0.90	0.61	3.65
ENST00000572412.5	ENSG00000185722.16	3352	3170.86	3.82	0.03	0.02	0.13
ENST00000572564.1	ENSG00000185722.16	2555	2373.86	142.26	1.57	1.06	6.40
ENST00000573250.2	ENSG00000185722.16	588	406.97	8.32	0.54	0.36	2.18
ENST00000573722.1	ENSG00000185722.16	430	249.19	1.07	0.11	0.08	0.46
ENST00000574367.5	ENSG00000185722.16	5033	4851.86	1787.24	9.67	6.53	39.33
ENST00000574736.1	ENSG00000185722.16	570	388.98	0.00	0.00	0.00	0.00
ENST00000575298.1	ENSG00000185722.16	665	483.93	0.00	0.00	0.00	0.00
ENST00000575509.1	ENSG00000185722.16	2410	2228.86	0.00	0.00	0.00	0.00
ENST00000575955.1	ENSG00000185722.16	948	766.86	29.43	1.01	0.68	4.10
ENST00000517371.5	ENSG00000185728.16	3122	2940.86	58.66	0.52	0.35	0.17
ENST00000518373.1	ENSG00000185728.16	524	343.02	0.00	0.00	0.00	0.00
ENST00000519428.5	ENSG00000185728.16	676	494.92	86.38	4.58	3.09	1.46
ENST00000522282.1	ENSG00000185728.16	445	264.15	39.58	3.93	2.65	1.25
ENST00000539294.5	ENSG00000185728.16	5163	4981.86	10210.73	53.78	36.31	17.12
ENST00000612880.4	ENSG00000185728.16	593	411.97	113.70	7.24	4.89	2.31
ENST00000613853.4	ENSG00000185728.16	563	381.99	0.00	0.00	0.00	0.00
ENST00000615676.1	ENSG00000185728.16	5092	4910.86	21.40	0.11	0.08	0.04
ENST00000617200.1	ENSG00000185728.16	5076	4894.86	0.00	0.00	0.00	0.00
ENST00000617952.4	ENSG00000185728.16	420	239.22	0.00	0.00	0.00	0.00
ENST00000619337.4	ENSG00000185728.16	545	364.00	2079.56	149.90	101.22	47.73
ENST00000621413.4	ENSG00000185728.16	2370	2188.86	848.19	10.17	6.87	3.24
ENST00000621820.4	ENSG00000185728.16	2363	2181.86	0.00	0.00	0.00	0.00
ENST00000621890.4	ENSG00000185728.16	2296	2114.86	6559.70	81.38	54.95	25.92
ENST00000621957.4	ENSG00000185728.16	2387	2205.86	203.05	2.42	1.63	0.77
ENST00000623280.3	ENSG00000185728.16	5193	5011.86	0.00	0.00	0.00	0.00
ENST00000330143.7	ENSG00000185730.7	2795	2613.86	19.75	0.20	0.13	22.43
ENST00000518432.5	ENSG00000185730.7	545	364.00	1.00	0.07	0.05	8.16
ENST00000518575.5	ENSG00000185730.7	1642	1460.86	0.00	0.00	0.00	0.00
ENST00000520333.1	ENSG00000185730.7	605	423.96	0.00	0.00	0.00	0.00
ENST00000521537.1	ENSG00000185730.7	705	523.91	12.25	0.61	0.41	69.42
ENST00000523891.1	ENSG00000185730.7	576	394.98	0.00	0.00	0.00	0.00
ENST00000381305.1	ENSG00000185736.15	703	521.91	0.00	0.00	0.00	0.00
ENST00000381310.7	ENSG00000185736.15	1810	1628.86	1.56	0.03	0.02	0.65
ENST00000381312.5	ENSG00000185736.15	8421	8239.86	0.00	0.00	0.00	0.00
ENST00000469464.1	ENSG00000185736.15	1741	1559.86	14.00	0.24	0.16	6.11
ENST00000474762.5	ENSG00000185736.15	768	586.89	11.01	0.49	0.33	12.77
ENST00000477140.1	ENSG00000185736.15	683	501.92	0.00	0.00	0.00	0.00
ENST00000490172.1	ENSG00000185736.15	599	417.96	49.43	3.10	2.10	80.47
ENST00000372141.6	ENSG00000185737.12	2158	1976.86	0.00	0.00	0.00	0.00
ENST00000372142.6	ENSG00000185737.12	3136	2954.86	0.00	0.00	0.00	0.00
ENST00000404547.5	ENSG00000185737.12	2163	1981.86	10.03	0.13	0.09	71.88
ENST00000404576.6	ENSG00000185737.12	1503	1321.86	0.00	0.00	0.00	0.00
ENST00000537893.1	ENSG00000185737.12	1174	992.86	1.97	0.05	0.04	28.12
ENST00000545131.5	ENSG00000185737.12	2713	2531.86	0.00	0.00	0.00	0.00
ENST00000555784.5	ENSG00000185737.12	1606	1424.86	0.00	0.00	0.00	0.00
ENST00000556918.5	ENSG00000185737.12	1581	1399.86	0.00	0.00	0.00	0.00
ENST00000602794.5	ENSG00000185737.12	3530	3348.86	0.00	0.00	0.00	0.00
ENST00000399609.7	ENSG00000185739.13	4214	4032.86	1.69	0.01	0.01	6.84
ENST00000537996.1	ENSG00000185739.13	1814	1632.86	9.31	0.15	0.10	93.16
ENST00000572111.1	ENSG00000185739.13	5587	5405.86	0.00	0.00	0.00	0.00
ENST00000327419.6	ENSG00000185742.6	5884	5702.86	1.00	0.00	0.00	100.00
ENST00000371804.3	ENSG00000185745.9	1880	1698.86	1052.57	16.26	10.98	99.77
ENST00000546318.2	ENSG00000185745.9	4613	4431.86	6.43	0.04	0.03	0.23
ENST00000327877.9	ENSG00000185753.12	2118	1936.86	576.20	7.81	5.27	76.69
ENST00000378421.1	ENSG00000185753.12	2380	2198.86	78.10	0.93	0.63	9.16
ENST00000378426.5	ENSG00000185753.12	4895	4713.86	258.69	1.44	0.97	14.15
ENST00000514470.2	ENSG00000185758.8	663	481.93	12.29	0.67	0.45	50.00
ENST00000541814.1	ENSG00000185758.8	663	481.93	12.29	0.67	0.45	50.00
ENST00000342056.6	ENSG00000185760.15	6688	6506.86	0.00	0.00	0.00	0.00
ENST00000355194.8	ENSG00000185760.15	6566	6384.86	0.00	0.00	0.00	0.00
ENST00000355635.7	ENSG00000185760.15	6623	6441.86	0.00	0.00	0.00	0.00
ENST00000370392.5	ENSG00000185760.15	1469	1287.86	0.00	0.00	0.00	0.00
ENST00000370398.5	ENSG00000185760.15	6345	6163.86	2.72	0.01	0.01	0.53
ENST00000402622.6	ENSG00000185760.15	6596	6414.86	0.00	0.00	0.00	0.00
ENST00000403813.6	ENSG00000185760.15	6539	6357.86	0.00	0.00	0.00	0.00
ENST00000414165.6	ENSG00000185760.15	6236	6054.86	0.00	0.00	0.00	0.00
ENST00000427928.1	ENSG00000185760.15	649	467.94	0.00	0.00	0.00	0.00
ENST00000441538.1	ENSG00000185760.15	321	141.28	0.00	0.00	0.00	0.00
ENST00000443915.1	ENSG00000185760.15	255	78.72	0.00	0.00	0.00	0.00
ENST00000628967.2	ENSG00000185760.15	3527	3345.86	67.92	0.53	0.36	24.41
ENST00000629977.2	ENSG00000185760.15	2830	2648.86	165.36	1.64	1.11	75.06
ENST00000330475.8	ENSG00000185761.10	2857	2675.86	134.15	1.32	0.89	31.13
ENST00000395467.6	ENSG00000185761.10	1533	1351.86	0.00	0.00	0.00	0.00
ENST00000585700.5	ENSG00000185761.10	1562	1380.86	0.00	0.00	0.00	0.00
ENST00000585804.2	ENSG00000185761.10	574	392.98	0.00	0.00	0.00	0.00
ENST00000586272.5	ENSG00000185761.10	735	553.90	0.00	0.00	0.00	0.00
ENST00000589839.2	ENSG00000185761.10	1025	843.86	0.00	0.00	0.00	0.00
ENST00000590090.1	ENSG00000185761.10	406	225.28	6.34	0.74	0.50	17.48
ENST00000590440.5	ENSG00000185761.10	1602	1420.86	109.85	2.03	1.37	48.00
ENST00000590562.5	ENSG00000185761.10	573	391.98	0.00	0.00	0.00	0.00
ENST00000590682.2	ENSG00000185761.10	484	303.07	1.65	0.14	0.10	3.39
ENST00000591077.2	ENSG00000185761.10	341	160.88	0.00	0.00	0.00	0.00
ENST00000359001.9	ENSG00000185774.14	2168	1986.86	147.27	1.94	1.31	74.29
ENST00000382148.7	ENSG00000185774.14	2481	2299.86	0.00	0.00	0.00	0.00
ENST00000382149.8	ENSG00000185774.14	868	686.87	0.00	0.00	0.00	0.00
ENST00000382150.8	ENSG00000185774.14	1645	1463.86	0.00	0.00	0.00	0.00
ENST00000382152.6	ENSG00000185774.14	1767	1585.86	0.00	0.00	0.00	0.00
ENST00000447367.6	ENSG00000185774.14	1641	1459.86	0.00	0.00	0.00	0.00
ENST00000509207.1	ENSG00000185774.14	1301	1119.86	28.73	0.67	0.45	25.71
ENST00000512102.1	ENSG00000185774.14	421	240.22	0.00	0.00	0.00	0.00
ENST00000515373.1	ENSG00000185774.14	456	275.12	0.00	0.00	0.00	0.00
ENST00000515786.2	ENSG00000185774.14	763	581.89	0.00	0.00	0.00	0.00
ENST00000332857.6	ENSG00000185775.9	4209	4027.86	11.46	0.07	0.05	100.00
ENST00000496386.1	ENSG00000185775.9	769	587.89	0.00	0.00	0.00	0.00
ENST00000331268.9	ENSG00000185787.14	2359	2177.86	828.55	9.98	6.74	1.95
ENST00000379535.8	ENSG00000185787.14	2274	2092.86	0.00	0.00	0.00	0.00
ENST00000426013.6	ENSG00000185787.14	1880	1698.86	9370.88	144.73	97.73	28.28
ENST00000557961.5	ENSG00000185787.14	591	409.97	174.30	11.16	7.53	2.18
ENST00000558502.5	ENSG00000185787.14	855	673.87	2935.73	114.31	77.18	22.34
ENST00000558522.5	ENSG00000185787.14	1074	892.86	144.00	4.23	2.86	0.83
ENST00000558539.5	ENSG00000185787.14	595	413.96	0.00	0.00	0.00	0.00
ENST00000558746.5	ENSG00000185787.14	874	692.87	870.66	32.97	22.26	6.44
ENST00000558830.5	ENSG00000185787.14	616	434.95	0.00	0.00	0.00	0.00
ENST00000558893.5	ENSG00000185787.14	1209	1027.86	104.51	2.67	1.80	0.52
ENST00000558923.5	ENSG00000185787.14	625	443.95	96.64	5.71	3.86	1.12
ENST00000559158.5	ENSG00000185787.14	793	611.88	14.59	0.63	0.42	0.12
ENST00000559244.5	ENSG00000185787.14	582	400.97	15.82	1.04	0.70	0.20
ENST00000559258.5	ENSG00000185787.14	1047	865.86	73.08	2.21	1.50	0.43
ENST00000559345.5	ENSG00000185787.14	1468	1286.86	4065.60	82.90	55.97	16.20
ENST00000559619.5	ENSG00000185787.14	448	267.14	488.85	48.02	32.42	9.38
ENST00000559690.5	ENSG00000185787.14	680	498.92	0.00	0.00	0.00	0.00
ENST00000559697.5	ENSG00000185787.14	551	370.00	0.00	0.00	0.00	0.00
ENST00000559751.1	ENSG00000185787.14	639	457.94	26.58	1.52	1.03	0.30
ENST00000559930.5	ENSG00000185787.14	678	496.92	119.93	6.33	4.28	1.24
ENST00000560422.5	ENSG00000185787.14	761	579.89	0.00	0.00	0.00	0.00
ENST00000560710.1	ENSG00000185787.14	908	726.87	77.65	2.80	1.89	0.55
ENST00000561171.5	ENSG00000185787.14	933	751.86	1160.56	40.50	27.35	7.91
ENST00000332836.6	ENSG00000185792.9	3484	3302.86	27.08	0.22	0.15	100.00
ENST00000590200.1	ENSG00000185792.9	2958	2776.86	0.00	0.00	0.00	0.00
ENST00000332629.6	ENSG00000185798.7	1679	1497.86	728.20	12.76	8.61	26.33
ENST00000425888.1	ENSG00000185798.7	980	798.86	151.16	4.96	3.35	10.25
ENST00000429115.1	ENSG00000185798.7	683	501.92	547.00	28.60	19.31	59.02
ENST00000433160.1	ENSG00000185798.7	887	705.87	3.44	0.13	0.09	0.26
ENST00000456677.1	ENSG00000185798.7	616	434.95	33.21	2.00	1.35	4.13
ENST00000270223.6	ENSG00000185800.11	3305	3123.86	1176.37	9.88	6.67	30.07
ENST00000377735.7	ENSG00000185800.11	3292	3110.86	426.05	3.59	2.43	10.94
ENST00000537879.1	ENSG00000185800.11	843	661.87	244.98	9.71	6.56	29.56
ENST00000597053.1	ENSG00000185800.11	370	189.52	0.00	0.00	0.00	0.00
ENST00000598237.1	ENSG00000185800.11	643	461.94	12.55	0.71	0.48	2.17
ENST00000601370.1	ENSG00000185800.11	1010	828.86	0.00	0.00	0.00	0.00
ENST00000602469.1	ENSG00000185800.11	782	600.89	1.00	0.04	0.03	0.13
ENST00000602829.1	ENSG00000185800.11	655	473.93	161.03	8.91	6.02	27.13
ENST00000329994.6	ENSG00000185803.8	1896	1714.86	0.00	0.00	0.00	0.00
ENST00000402965.5	ENSG00000185803.8	1777	1595.86	0.00	0.00	0.00	0.00
ENST00000524541.5	ENSG00000185803.8	495	314.05	0.00	0.00	0.00	0.00
ENST00000526338.5	ENSG00000185803.8	655	473.93	9.88	0.55	0.37	1.37
ENST00000526752.1	ENSG00000185803.8	710	528.91	151.90	7.54	5.09	18.81
ENST00000526779.1	ENSG00000185803.8	881	699.87	79.86	2.99	2.02	7.47
ENST00000526891.1	ENSG00000185803.8	592	410.97	0.00	0.00	0.00	0.00
ENST00000527078.5	ENSG00000185803.8	1790	1608.86	0.00	0.00	0.00	0.00
ENST00000530047.5	ENSG00000185803.8	1757	1575.86	1698.90	28.29	19.10	70.61
ENST00000532815.1	ENSG00000185803.8	513	332.03	0.00	0.00	0.00	0.00
ENST00000532887.5	ENSG00000185803.8	2147	1965.86	33.74	0.45	0.30	1.12
ENST00000533662.1	ENSG00000185803.8	1106	924.86	8.72	0.25	0.17	0.62
ENST00000534725.5	ENSG00000185803.8	935	753.86	0.00	0.00	0.00	0.00
ENST00000329667.7	ENSG00000185808.13	562	380.99	13.14	0.90	0.61	1.56
ENST00000360525.8	ENSG00000185808.13	6998	6816.86	43.49	0.17	0.11	0.29
ENST00000399098.5	ENSG00000185808.13	972	790.86	130.33	4.32	2.92	7.47
ENST00000399102.5	ENSG00000185808.13	688	506.92	15.52	0.80	0.54	1.39
ENST00000399103.5	ENSG00000185808.13	656	474.93	861.11	47.57	32.12	82.24
ENST00000430792.1	ENSG00000185808.13	803	621.88	13.39	0.57	0.38	0.98
ENST00000464265.5	ENSG00000185808.13	3437	3255.86	23.99	0.19	0.13	0.33
ENST00000479152.1	ENSG00000185808.13	648	466.94	59.03	3.32	2.24	5.73
ENST00000331340.7	ENSG00000185811.16	6189	6007.86	310.31	1.36	0.92	43.74
ENST00000343574.9	ENSG00000185811.16	5925	5743.86	89.29	0.41	0.28	13.17
ENST00000346667.8	ENSG00000185811.16	5376	5194.86	0.00	0.00	0.00	0.00
ENST00000349824.8	ENSG00000185811.16	5757	5575.86	0.00	0.00	0.00	0.00
ENST00000357364.8	ENSG00000185811.16	5925	5743.86	0.00	0.00	0.00	0.00
ENST00000359197.9	ENSG00000185811.16	3487	3305.86	12.15	0.10	0.07	3.11
ENST00000413698.5	ENSG00000185811.16	1808	1626.86	15.93	0.26	0.17	8.29
ENST00000426121.1	ENSG00000185811.16	201	34.06	0.00	0.00	0.00	0.00
ENST00000438033.5	ENSG00000185811.16	1748	1566.86	0.00	0.00	0.00	0.00
ENST00000439701.1	ENSG00000185811.16	3572	3390.86	0.00	0.00	0.00	0.00
ENST00000440768.6	ENSG00000185811.16	5511	5329.86	0.00	0.00	0.00	0.00
ENST00000462201.1	ENSG00000185811.16	1122	940.86	14.61	0.41	0.28	13.15
ENST00000471793.1	ENSG00000185811.16	1779	1597.86	7.60	0.12	0.08	4.03
ENST00000484847.5	ENSG00000185811.16	638	456.94	4.07	0.23	0.16	7.54
ENST00000492119.1	ENSG00000185811.16	584	402.97	1.00	0.07	0.04	2.10
ENST00000492782.5	ENSG00000185811.16	711	529.91	3.05	0.15	0.10	4.87
ENST00000612658.4	ENSG00000185811.16	962	780.86	0.00	0.00	0.00	0.00
ENST00000615491.4	ENSG00000185811.16	5637	5455.86	0.00	0.00	0.00	0.00
ENST00000331285.7	ENSG00000185813.10	2147	1965.86	0.50	0.01	0.00	0.04
ENST00000538721.6	ENSG00000185813.10	1765	1583.86	187.29	3.10	2.09	19.51
ENST00000538936.6	ENSG00000185813.10	5147	4965.86	16.75	0.09	0.06	0.56
ENST00000570388.5	ENSG00000185813.10	1474	1292.86	103.54	2.10	1.42	13.22
ENST00000570391.5	ENSG00000185813.10	1857	1675.86	0.00	0.00	0.00	0.00
ENST00000571105.5	ENSG00000185813.10	1628	1446.86	173.82	3.15	2.13	19.82
ENST00000571581.5	ENSG00000185813.10	999	817.86	37.93	1.22	0.82	7.65
ENST00000571944.1	ENSG00000185813.10	366	185.56	1.01	0.14	0.10	0.90
ENST00000572157.1	ENSG00000185813.10	442	261.15	0.00	0.00	0.00	0.00
ENST00000572473.1	ENSG00000185813.10	575	393.98	2.32	0.15	0.10	0.97
ENST00000572924.2	ENSG00000185813.10	732	550.90	1.24	0.06	0.04	0.37
ENST00000572995.5	ENSG00000185813.10	804	622.88	73.06	3.08	2.08	19.35
ENST00000573401.6	ENSG00000185813.10	1028	846.86	0.00	0.00	0.00	0.00
ENST00000573636.6	ENSG00000185813.10	913	731.87	0.00	0.00	0.00	0.00
ENST00000573927.5	ENSG00000185813.10	778	596.89	0.00	0.00	0.00	0.00
ENST00000574155.1	ENSG00000185813.10	572	390.98	7.10	0.48	0.32	3.00
ENST00000574343.5	ENSG00000185813.10	693	511.92	40.92	2.10	1.42	13.19
ENST00000576343.5	ENSG00000185813.10	1006	824.86	7.06	0.22	0.15	1.41
ENST00000331662.3	ENSG00000185818.7	5571	5389.86	136.00	0.66	0.45	100.00
ENST00000423729.2	ENSG00000185818.7	5870	5688.86	0.00	0.00	0.00	0.00
ENST00000328314.3	ENSG00000185821.3	939	757.86	0.00	0.00	0.00	0.00
ENST00000329468.3	ENSG00000185823.3	7526	7344.86	0.00	0.00	0.00	0.00
ENST00000345046.10	ENSG00000185825.15	1589	1407.86	7398.14	137.88	93.10	68.56
ENST00000416815.5	ENSG00000185825.15	688	506.92	0.00	0.00	0.00	0.00
ENST00000423827.5	ENSG00000185825.15	669	487.93	0.00	0.00	0.00	0.00
ENST00000429550.5	ENSG00000185825.15	684	502.92	892.93	46.59	31.46	23.17
ENST00000430088.1	ENSG00000185825.15	570	388.98	55.48	3.74	2.53	1.86
ENST00000442093.5	ENSG00000185825.15	793	611.88	33.18	1.42	0.96	0.71
ENST00000458587.6	ENSG00000185825.15	1810	1628.86	186.66	3.01	2.03	1.50
ENST00000468947.1	ENSG00000185825.15	409	228.27	73.60	8.46	5.71	4.21
ENST00000336125.5	ENSG00000185829.16	3945	3763.86	4945.48	34.48	23.28	95.65
ENST00000445552.6	ENSG00000185829.16	798	616.88	21.80	0.93	0.63	2.57
ENST00000570550.5	ENSG00000185829.16	491	310.06	0.00	0.00	0.00	0.00
ENST00000573185.5	ENSG00000185829.16	581	399.97	9.79	0.64	0.43	1.78
ENST00000628873.1	ENSG00000185829.16	529	348.01	0.00	0.00	0.00	0.00
ENST00000432629.1	ENSG00000185834.10	497	316.05	742.88	61.67	41.64	100.00
ENST00000329743.3	ENSG00000185837.3	339	158.91	0.00	0.00	0.00	0.00
ENST00000431923.1	ENSG00000185837.3	616	434.95	1.00	0.06	0.04	100.00
ENST00000329517.10	ENSG00000185838.13	6706	6524.86	4.21	0.02	0.01	0.28
ENST00000403325.5	ENSG00000185838.13	1699	1517.86	140.71	2.43	1.64	40.32
ENST00000405009.5	ENSG00000185838.13	1076	894.86	1.17	0.03	0.02	0.57
ENST00000453108.1	ENSG00000185838.13	702	520.91	0.00	0.00	0.00	0.00
ENST00000460402.5	ENSG00000185838.13	1197	1015.86	137.38	3.55	2.40	58.83
ENST00000481086.1	ENSG00000185838.13	854	672.87	0.00	0.00	0.00	0.00
ENST00000427762.1	ENSG00000185839.3	690	508.92	1374.31	70.86	47.84	100.00
ENST00000327794.10	ENSG00000185842.14	8488	8306.86	406.24	1.28	0.87	3.70
ENST00000328556.9	ENSG00000185842.14	612	430.95	4.48	0.27	0.18	0.79
ENST00000366848.5	ENSG00000185842.14	929	747.86	0.00	0.00	0.00	0.00
ENST00000366849.5	ENSG00000185842.14	2215	2033.86	7.00	0.09	0.06	0.26
ENST00000366850.7	ENSG00000185842.14	1103	921.86	18.97	0.54	0.36	1.56
ENST00000400952.7	ENSG00000185842.14	1984	1802.86	47.16	0.69	0.46	1.98
ENST00000428003.2	ENSG00000185842.14	681	499.92	100.02	5.25	3.54	15.15
ENST00000430092.5	ENSG00000185842.14	13763	13581.86	766.43	1.48	1.00	4.27
ENST00000433124.1	ENSG00000185842.14	589	407.97	80.49	5.18	3.50	14.94
ENST00000439375.6	ENSG00000185842.14	13548	13366.86	24.76	0.05	0.03	0.14
ENST00000445597.6	ENSG00000185842.14	10524	10342.86	147.63	0.37	0.25	1.08
ENST00000450490.1	ENSG00000185842.14	898	716.87	6.94	0.25	0.17	0.73
ENST00000453375.1	ENSG00000185842.14	456	275.12	42.08	4.01	2.71	11.59
ENST00000474127.1	ENSG00000185842.14	773	591.89	70.05	3.11	2.10	8.96
ENST00000474801.2	ENSG00000185842.14	428	247.19	17.65	1.87	1.26	5.41
ENST00000486657.1	ENSG00000185842.14	700	518.91	78.75	3.98	2.69	11.49
ENST00000495456.1	ENSG00000185842.14	478	297.08	70.34	6.21	4.19	17.93
ENST00000498360.5	ENSG00000185842.14	951	769.86	0.00	0.00	0.00	0.00
ENST00000331096.2	ENSG00000185847.7	364	183.58	0.00	0.00	0.00	0.00
ENST00000547607.1	ENSG00000185847.7	674	492.92	0.00	0.00	0.00	0.00
ENST00000548368.5	ENSG00000185847.7	705	523.91	0.00	0.00	0.00	0.00
ENST00000553177.5	ENSG00000185847.7	524	343.02	0.00	0.00	0.00	0.00
ENST00000367910.5	ENSG00000185860.13	1498	1316.86	0.00	0.00	0.00	0.00
ENST00000367911.3	ENSG00000185860.13	1395	1213.86	1.00	0.02	0.01	100.00
ENST00000367912.6	ENSG00000185860.13	2605	2423.86	0.00	0.00	0.00	0.00
ENST00000524691.1	ENSG00000185860.13	876	694.87	0.00	0.00	0.00	0.00
ENST00000524710.1	ENSG00000185860.13	586	404.97	0.00	0.00	0.00	0.00
ENST00000330927.4	ENSG00000185862.6	1999	1817.86	963.22	13.90	9.39	14.34
ENST00000577894.1	ENSG00000185862.6	1597	1415.86	4479.66	83.02	56.06	85.66
ENST00000413619.2	ENSG00000185863.7	873	691.87	0.00	0.00	0.00	0.00
ENST00000427366.1	ENSG00000185863.7	405	224.29	0.00	0.00	0.00	0.00
ENST00000430332.1	ENSG00000185863.7	530	349.01	0.00	0.00	0.00	0.00
ENST00000535352.2	ENSG00000185863.7	566	384.98	0.00	0.00	0.00	0.00
ENST00000165086.8	ENSG00000185864.16	464	283.10	492.89	45.68	30.85	2.34
ENST00000341400.11	ENSG00000185864.16	767	585.89	1468.50	65.77	44.41	3.36
ENST00000415645.6	ENSG00000185864.16	3606	3424.86	1230.45	9.43	6.37	0.48
ENST00000518761.8	ENSG00000185864.16	576	394.98	4761.89	316.33	213.60	16.18
ENST00000520808.6	ENSG00000185864.16	560	378.99	0.00	0.00	0.00	0.00
ENST00000529969.1	ENSG00000185864.16	519	338.02	0.00	0.00	0.00	0.00
ENST00000536041.5	ENSG00000185864.16	513	332.03	294.95	23.31	15.74	1.19
ENST00000537951.1	ENSG00000185864.16	1342	1160.86	0.00	0.00	0.00	0.00
ENST00000538859.1	ENSG00000185864.16	526	345.02	86.29	6.56	4.43	0.34
ENST00000539191.1	ENSG00000185864.16	305	125.74	12.38	2.58	1.74	0.13
ENST00000539318.5	ENSG00000185864.16	695	513.92	6311.83	322.26	217.60	16.49
ENST00000540103.1	ENSG00000185864.16	631	449.94	65.45	3.82	2.58	0.20
ENST00000541329.1	ENSG00000185864.16	432	251.18	11.05	1.15	0.78	0.06
ENST00000541674.5	ENSG00000185864.16	544	363.00	606.41	43.83	29.60	2.24
ENST00000542133.5	ENSG00000185864.16	910	728.87	18075.85	650.71	439.38	33.29
ENST00000542338.1	ENSG00000185864.16	387	206.39	15.29	1.94	1.31	0.10
ENST00000543449.1	ENSG00000185864.16	685	503.92	298.07	15.52	10.48	0.79
ENST00000543654.1	ENSG00000185864.16	513	332.03	431.16	34.07	23.01	1.74
ENST00000543660.1	ENSG00000185864.16	353	172.71	1718.56	261.09	176.30	13.36
ENST00000544693.5	ENSG00000185864.16	400	219.31	0.00	0.00	0.00	0.00
ENST00000545367.5	ENSG00000185864.16	846	664.87	3186.52	125.75	84.91	6.43
ENST00000614197.4	ENSG00000185864.16	1216	1034.86	979.44	24.83	16.77	1.27
ENST00000391711.7	ENSG00000185869.14	1805	1623.86	122.93	1.99	1.34	89.60
ENST00000520907.1	ENSG00000185869.14	3179	2997.86	21.79	0.19	0.13	8.60
ENST00000520965.5	ENSG00000185869.14	4977	4795.86	7.28	0.04	0.03	1.80
ENST00000332644.5	ENSG00000185873.7	2671	2489.86	0.00	0.00	0.00	0.00
ENST00000502365.1	ENSG00000185873.7	1186	1004.86	0.00	0.00	0.00	0.00
ENST00000510856.1	ENSG00000185873.7	565	383.98	0.00	0.00	0.00	0.00
ENST00000376356.4	ENSG00000185875.12	3691	3509.86	3008.00	22.49	15.18	100.00
ENST00000524413.5	ENSG00000185875.12	3788	3606.86	0.00	0.00	0.00	0.00
ENST00000329464.8	ENSG00000185880.12	1901	1719.86	188.35	2.87	1.94	22.50
ENST00000338264.8	ENSG00000185880.12	1222	1040.86	5.36	0.14	0.09	1.06
ENST00000558173.5	ENSG00000185880.12	5691	5509.86	23.48	0.11	0.08	0.88
ENST00000558329.5	ENSG00000185880.12	1211	1029.86	9.41	0.24	0.16	1.88
ENST00000559315.1	ENSG00000185880.12	560	378.99	0.00	0.00	0.00	0.00
ENST00000559390.5	ENSG00000185880.12	2486	2304.86	0.00	0.00	0.00	0.00
ENST00000560141.2	ENSG00000185880.12	3190	3008.86	87.00	0.76	0.51	5.94
ENST00000560442.5	ENSG00000185880.12	1262	1080.86	22.50	0.55	0.37	4.28
ENST00000560554.1	ENSG00000185880.12	655	473.93	0.00	0.00	0.00	0.00
ENST00000561043.5	ENSG00000185880.12	1017	835.86	85.39	2.68	1.81	20.99
ENST00000561170.1	ENSG00000185880.12	391	210.36	43.50	5.43	3.66	42.48
ENST00000561237.1	ENSG00000185880.12	561	379.99	0.00	0.00	0.00	0.00
ENST00000330398.8	ENSG00000185883.11	1175	993.86	14326.06	378.22	255.38	58.02
ENST00000564973.1	ENSG00000185883.11	1081	899.86	1072.04	31.26	21.11	4.79
ENST00000565223.1	ENSG00000185883.11	668	486.93	0.00	0.00	0.00	0.00
ENST00000568562.1	ENSG00000185883.11	477	296.08	2735.76	242.44	163.70	37.19
ENST00000328221.5	ENSG00000185885.15	844	662.87	0.00	0.00	0.00	0.00
ENST00000408968.3	ENSG00000185885.15	855	673.87	1328.46	51.73	34.93	51.46
ENST00000525554.1	ENSG00000185885.15	80	0.00	0.00	0.00	0.00	0.00
ENST00000528780.5	ENSG00000185885.15	730	548.90	1020.51	48.78	32.94	48.54
ENST00000366757.3	ENSG00000185888.5	1267	1085.86	0.00	0.00	0.00	0.00
ENST00000382287.5	ENSG00000185894.8	1206	1024.86	0.00	0.00	0.00	0.00
ENST00000602559.5	ENSG00000185894.8	1010	828.86	0.00	0.00	0.00	0.00
ENST00000602680.1	ENSG00000185894.8	559	377.99	0.00	0.00	0.00	0.00
ENST00000618574.1	ENSG00000185894.8	321	141.28	0.00	0.00	0.00	0.00
ENST00000332556.4	ENSG00000185896.10	2699	2517.86	8155.46	84.99	57.39	48.28
ENST00000471046.1	ENSG00000185896.10	424	243.21	807.05	87.07	58.79	49.47
ENST00000472564.1	ENSG00000185896.10	5242	5060.86	764.49	3.96	2.68	2.25
ENST00000327809.4	ENSG00000185897.6	1796	1614.86	150.77	2.45	1.65	94.91
ENST00000594310.1	ENSG00000185897.6	1182	1000.86	5.02	0.13	0.09	5.09
ENST00000332690.1	ENSG00000185899.1	957	775.86	3.00	0.10	0.07	100.00
ENST00000331373.9	ENSG00000185900.9	1865	1683.86	288.09	4.49	3.03	15.72
ENST00000518991.5	ENSG00000185900.9	564	382.99	309.13	21.18	14.30	74.18
ENST00000614426.1	ENSG00000185900.9	1527	1345.86	147.78	2.88	1.95	10.09
ENST00000415818.1	ENSG00000185903.9	853	671.87	0.00	0.00	0.00	0.00
ENST00000424751.2	ENSG00000185904.11	2252	2070.86	47.84	0.61	0.41	9.59
ENST00000429940.6	ENSG00000185904.11	2253	2071.86	451.16	5.71	3.86	90.41
ENST00000329410.3	ENSG00000185905.3	2585	2403.86	18.00	0.20	0.13	100.00
ENST00000332780.3	ENSG00000185909.14	1959	1777.86	548.04	8.09	5.46	29.05
ENST00000459846.6	ENSG00000185909.14	726	544.90	21.50	1.04	0.70	3.72
ENST00000462582.1	ENSG00000185909.14	832	650.88	382.02	15.40	10.40	55.31
ENST00000471811.1	ENSG00000185909.14	661	479.93	53.97	2.95	1.99	10.60
ENST00000476495.2	ENSG00000185909.14	853	671.87	9.47	0.37	0.25	1.33
ENST00000379499.3	ENSG00000185915.5	3641	3459.86	0.00	0.00	0.00	0.00
ENST00000332131.8	ENSG00000185917.13	3015	2833.86	26.62	0.25	0.17	0.65
ENST00000399201.5	ENSG00000185917.13	1212	1030.86	0.00	0.00	0.00	0.00
ENST00000399205.5	ENSG00000185917.13	1208	1026.86	0.00	0.00	0.00	0.00
ENST00000399207.5	ENSG00000185917.13	1160	978.86	0.00	0.00	0.00	0.00
ENST00000399208.6	ENSG00000185917.13	1165	983.86	514.45	13.72	9.26	35.94
ENST00000399212.5	ENSG00000185917.13	3258	3076.86	246.75	2.10	1.42	5.51
ENST00000399215.5	ENSG00000185917.13	4272	4090.86	27.49	0.18	0.12	0.46
ENST00000424303.5	ENSG00000185917.13	796	614.88	108.35	4.62	3.12	12.11
ENST00000429161.5	ENSG00000185917.13	745	563.90	101.88	4.74	3.20	12.42
ENST00000442559.5	ENSG00000185917.13	431	250.19	0.00	0.00	0.00	0.00
ENST00000443703.1	ENSG00000185917.13	707	525.91	0.00	0.00	0.00	0.00
ENST00000446166.5	ENSG00000185917.13	754	572.90	0.00	0.00	0.00	0.00
ENST00000460704.1	ENSG00000185917.13	795	613.88	5.02	0.21	0.14	0.56
ENST00000469482.1	ENSG00000185917.13	702	520.91	102.62	5.17	3.49	13.54
ENST00000481477.5	ENSG00000185917.13	2761	2579.86	57.16	0.58	0.39	1.52
ENST00000485865.1	ENSG00000185917.13	549	368.00	87.75	6.26	4.22	16.39
ENST00000487297.5	ENSG00000185917.13	3358	3176.86	41.91	0.35	0.23	0.91
ENST00000331920.10	ENSG00000185920.15	8057	7875.86	276.90	0.92	0.62	6.40
ENST00000375271.4	ENSG00000185920.15	1058	876.86	36.77	1.10	0.74	7.63
ENST00000375274.6	ENSG00000185920.15	4720	4538.86	505.56	2.92	1.97	20.27
ENST00000375290.6	ENSG00000185920.15	10631	10449.86	30.75	0.08	0.05	0.54
ENST00000418258.5	ENSG00000185920.15	7815	7633.86	195.47	0.67	0.45	4.66
ENST00000421141.5	ENSG00000185920.15	7659	7477.86	326.90	1.15	0.77	7.96
ENST00000429896.6	ENSG00000185920.15	6563	6381.86	233.41	0.96	0.65	6.66
ENST00000430669.6	ENSG00000185920.15	8232	8050.86	137.36	0.45	0.30	3.11
ENST00000437951.5	ENSG00000185920.15	8049	7867.86	0.00	0.00	0.00	0.00
ENST00000468211.6	ENSG00000185920.15	1254	1072.86	1.51	0.04	0.02	0.26
ENST00000488809.2	ENSG00000185920.15	301	121.88	0.00	0.00	0.00	0.00
ENST00000546744.5	ENSG00000185920.15	4389	4207.86	238.48	1.49	1.00	10.32
ENST00000546820.5	ENSG00000185920.15	864	682.87	0.00	0.00	0.00	0.00
ENST00000547615.1	ENSG00000185920.15	525	344.02	0.00	0.00	0.00	0.00
ENST00000547672.5	ENSG00000185920.15	881	699.87	0.00	0.00	0.00	0.00
ENST00000548379.5	ENSG00000185920.15	548	367.00	0.00	0.00	0.00	0.00
ENST00000548420.1	ENSG00000185920.15	553	371.99	10.39	0.73	0.49	5.08
ENST00000548945.6	ENSG00000185920.15	243	68.02	0.42	0.16	0.11	1.13
ENST00000549678.1	ENSG00000185920.15	578	396.98	22.00	1.45	0.98	10.09
ENST00000550136.1	ENSG00000185920.15	2388	2206.86	1.04	0.01	0.01	0.09
ENST00000550914.6	ENSG00000185920.15	630	448.95	5.79	0.34	0.23	2.35
ENST00000551425.1	ENSG00000185920.15	241	66.27	0.00	0.00	0.00	0.00
ENST00000551623.1	ENSG00000185920.15	366	185.56	0.00	0.00	0.00	0.00
ENST00000551630.1	ENSG00000185920.15	539	358.01	14.47	1.06	0.72	7.36
ENST00000551845.5	ENSG00000185920.15	809	627.88	21.10	0.88	0.60	6.12
ENST00000553011.5	ENSG00000185920.15	1037	855.86	0.00	0.00	0.00	0.00
ENST00000553256.5	ENSG00000185920.15	537	356.01	0.00	0.00	0.00	0.00
ENST00000331238.6	ENSG00000185924.6	3625	3443.86	189.00	1.44	0.97	100.00
ENST00000328188.1	ENSG00000185926.1	930	748.86	0.00	0.00	0.00	0.00
ENST00000329905.5	ENSG00000185933.6	3053	2871.86	0.00	0.00	0.00	0.00
ENST00000399676.3	ENSG00000185940.10	933	751.86	0.00	0.00	0.00	0.00
ENST00000519049.5	ENSG00000185942.11	1268	1086.86	0.00	0.00	0.00	0.00
ENST00000523211.5	ENSG00000185942.11	1988	1806.86	0.00	0.00	0.00	0.00
ENST00000523367.1	ENSG00000185942.11	1114	932.86	5.50	0.15	0.10	47.85
ENST00000524201.1	ENSG00000185942.11	414	233.25	1.50	0.17	0.11	52.15
ENST00000423855.6	ENSG00000185946.15	1872	1690.86	790.24	12.26	8.28	13.87
ENST00000524631.5	ENSG00000185946.15	2013	1831.86	221.33	3.17	2.14	3.58
ENST00000524641.1	ENSG00000185946.15	547	366.00	2.84	0.20	0.14	0.23
ENST00000525323.1	ENSG00000185946.15	432	251.18	12.95	1.35	0.91	1.53
ENST00000527062.5	ENSG00000185946.15	768	586.89	0.00	0.00	0.00	0.00
ENST00000531883.5	ENSG00000185946.15	686	504.92	1347.92	70.05	47.30	79.20
ENST00000532117.1	ENSG00000185946.15	237	62.81	0.00	0.00	0.00	0.00
ENST00000533099.5	ENSG00000185946.15	3641	3459.86	67.45	0.51	0.35	0.58
ENST00000533834.1	ENSG00000185946.15	3658	3476.86	118.66	0.90	0.60	1.01
ENST00000300870.14	ENSG00000185947.14	3317	3135.86	1233.64	10.32	6.97	73.56
ENST00000394846.7	ENSG00000185947.14	680	498.92	62.10	3.27	2.21	23.27
ENST00000561814.1	ENSG00000185947.14	563	381.99	3.31	0.23	0.15	1.62
ENST00000562971.1	ENSG00000185947.14	567	385.98	0.00	0.00	0.00	0.00
ENST00000566541.5	ENSG00000185947.14	589	407.97	0.00	0.00	0.00	0.00
ENST00000575471.2	ENSG00000185947.14	4999	4817.86	39.95	0.22	0.15	1.55
ENST00000375856.4	ENSG00000185950.8	8138	7956.86	5180.00	17.08	11.53	100.00
ENST00000332375.3	ENSG00000185955.4	1004	822.86	62.28	1.99	1.34	50.11
ENST00000418952.1	ENSG00000185955.4	573	391.98	29.54	1.98	1.34	49.89
ENST00000327337.5	ENSG00000185958.9	7127	6945.86	41.59	0.16	0.11	68.18
ENST00000539751.1	ENSG00000185958.9	463	282.11	0.00	0.00	0.00	0.00
ENST00000543096.5	ENSG00000185958.9	2116	1934.86	0.00	0.00	0.00	0.00
ENST00000543111.5	ENSG00000185958.9	8200	8018.86	22.41	0.07	0.05	31.82
ENST00000334060.8	ENSG00000185960.13	1951	1769.86	0.00	0.00	0.00	0.00
ENST00000381575.6	ENSG00000185960.13	1351	1169.86	0.00	0.00	0.00	0.00
ENST00000381578.6	ENSG00000185960.13	3757	3575.86	0.00	0.00	0.00	0.00
ENST00000554971.6	ENSG00000185960.13	1902	1720.86	0.00	0.00	0.00	0.00
ENST00000335674.1	ENSG00000185962.1	270	92.49	0.00	0.00	0.00	0.00
ENST00000356884.10	ENSG00000185963.13	6427	6245.86	272.40	1.14	0.77	7.67
ENST00000375512.3	ENSG00000185963.13	4636	4454.86	2339.60	13.78	9.30	92.33
ENST00000368789.1	ENSG00000185966.3	611	429.96	0.00	0.00	0.00	0.00
ENST00000335119.3	ENSG00000185972.5	1941	1759.86	26.00	0.39	0.26	100.00
ENST00000334398.7	ENSG00000185973.10	2832	2650.86	5780.22	57.21	38.63	59.57
ENST00000369439.4	ENSG00000185973.10	1248	1066.86	342.10	8.41	5.68	8.76
ENST00000449645.2	ENSG00000185973.10	426	245.20	181.26	19.40	13.10	20.20
ENST00000461075.1	ENSG00000185973.10	581	399.97	0.00	0.00	0.00	0.00
ENST00000474677.1	ENSG00000185973.10	298	119.00	0.00	0.00	0.00	0.00
ENST00000487422.1	ENSG00000185973.10	544	363.00	152.41	11.02	7.44	11.47
ENST00000335678.6	ENSG00000185974.6	4296	4114.86	0.00	0.00	0.00	0.00
ENST00000545304.1	ENSG00000185974.6	548	367.00	0.00	0.00	0.00	0.00
ENST00000606140.1	ENSG00000185974.6	3261	3079.86	0.00	0.00	0.00	0.00
ENST00000334391.4	ENSG00000185982.6	373	192.50	0.00	0.00	0.00	0.00
ENST00000335565.4	ENSG00000185985.8	3159	2977.86	372.39	3.28	2.22	58.75
ENST00000370490.1	ENSG00000185985.8	7672	7490.86	657.61	2.30	1.56	41.25
ENST00000436493.2	ENSG00000185986.11	736	554.90	79.59	3.76	2.54	35.23
ENST00000515467.2	ENSG00000185986.11	728	546.90	144.25	6.92	4.67	64.77
ENST00000334770.8	ENSG00000185988.11	2106	1924.86	0.00	0.00	0.00	0.00
ENST00000454744.6	ENSG00000185988.11	1930	1748.86	3.36	0.05	0.03	34.37
ENST00000588292.1	ENSG00000185988.11	243	68.02	0.00	0.00	0.00	0.00
ENST00000588430.2	ENSG00000185988.11	900	718.87	2.64	0.10	0.07	65.63
ENST00000334062.7	ENSG00000185989.10	4191	4009.86	4182.87	27.37	18.48	99.50
ENST00000542651.2	ENSG00000185989.10	975	793.86	4.13	0.14	0.09	0.50
ENST00000334859.8	ENSG00000186001.12	2258	2076.86	2288.86	28.92	19.53	33.90
ENST00000414675.6	ENSG00000186001.12	2299	2117.86	1219.50	15.11	10.20	17.71
ENST00000425562.6	ENSG00000186001.12	2970	2788.86	12.10	0.11	0.08	0.13
ENST00000428136.1	ENSG00000186001.12	3205	3023.86	71.98	0.62	0.42	0.73
ENST00000433298.5	ENSG00000186001.12	977	795.86	57.75	1.90	1.29	2.23
ENST00000438796.6	ENSG00000186001.12	7394	7212.86	48.61	0.18	0.12	0.21
ENST00000441090.6	ENSG00000186001.12	2034	1852.86	0.00	0.00	0.00	0.00
ENST00000443727.1	ENSG00000186001.12	611	429.96	29.89	1.82	1.23	2.14
ENST00000452660.5	ENSG00000186001.12	681	499.92	11.94	0.63	0.42	0.73
ENST00000461674.5	ENSG00000186001.12	537	356.01	24.89	1.83	1.24	2.15
ENST00000466054.1	ENSG00000186001.12	683	501.92	65.00	3.40	2.29	3.98
ENST00000466845.1	ENSG00000186001.12	662	480.93	63.31	3.45	2.33	4.05
ENST00000471667.5	ENSG00000186001.12	586	404.97	11.79	0.76	0.52	0.90
ENST00000473177.1	ENSG00000186001.12	520	339.02	4.89	0.38	0.26	0.44
ENST00000476664.1	ENSG00000186001.12	227	54.34	21.43	10.35	6.99	12.13
ENST00000481048.5	ENSG00000186001.12	536	355.01	88.05	6.51	4.39	7.63
ENST00000483442.5	ENSG00000186001.12	562	380.99	57.09	3.93	2.65	4.61
ENST00000493726.1	ENSG00000186001.12	733	551.90	0.00	0.00	0.00	0.00
ENST00000494069.1	ENSG00000186001.12	783	601.89	123.92	5.40	3.65	6.33
ENST00000367149.6	ENSG00000186007.9	604	422.96	72.57	4.50	3.04	81.82
ENST00000367151.4	ENSG00000186007.9	869	687.87	0.00	0.00	0.00	0.00
ENST00000367152.5	ENSG00000186007.9	741	559.90	0.00	0.00	0.00	0.00
ENST00000367153.8	ENSG00000186007.9	929	747.86	0.00	0.00	0.00	0.00
ENST00000367154.5	ENSG00000186007.9	786	604.89	0.00	0.00	0.00	0.00
ENST00000391936.6	ENSG00000186007.9	727	545.90	0.00	0.00	0.00	0.00
ENST00000476884.1	ENSG00000186007.9	717	535.91	20.43	1.00	0.68	18.18
ENST00000495594.2	ENSG00000186007.9	637	455.94	0.00	0.00	0.00	0.00
ENST00000625854.1	ENSG00000186007.9	516	335.03	0.00	0.00	0.00	0.00
ENST00000629113.1	ENSG00000186007.9	314	134.46	0.00	0.00	0.00	0.00
ENST00000629624.1	ENSG00000186007.9	576	394.98	0.00	0.00	0.00	0.00
ENST00000603814.1	ENSG00000186008.7	750	568.90	0.00	0.00	0.00	0.00
ENST00000335288.4	ENSG00000186009.4	1488	1306.86	21.00	0.42	0.28	100.00
ENST00000428459.6	ENSG00000186010.18	576	394.98	73.81	4.90	3.31	11.62
ENST00000502506.6	ENSG00000186010.18	1166	984.86	58.68	1.56	1.06	3.70
ENST00000503283.5	ENSG00000186010.18	825	643.88	1.48	0.06	0.04	0.14
ENST00000507754.8	ENSG00000186010.18	991	809.86	431.79	13.99	9.45	33.15
ENST00000511180.4	ENSG00000186010.18	593	411.97	2.38	0.15	0.10	0.36
ENST00000511584.2	ENSG00000186010.18	640	458.94	11.42	0.65	0.44	1.55
ENST00000606722.1	ENSG00000186010.18	502	321.04	255.44	20.88	14.10	49.47
ENST00000392170.6	ENSG00000186017.14	2755	2573.86	69.96	0.71	0.48	12.85
ENST00000424129.6	ENSG00000186017.14	2644	2462.86	41.67	0.44	0.30	8.00
ENST00000427002.1	ENSG00000186017.14	584	402.97	0.00	0.00	0.00	0.00
ENST00000434377.6	ENSG00000186017.14	5197	5015.86	0.00	0.00	0.00	0.00
ENST00000452939.5	ENSG00000186017.14	793	611.88	88.92	3.81	2.57	68.72
ENST00000460937.5	ENSG00000186017.14	570	388.98	0.00	0.00	0.00	0.00
ENST00000472909.6	ENSG00000186017.14	587	405.97	0.00	0.00	0.00	0.00
ENST00000480361.1	ENSG00000186017.14	474	293.09	6.46	0.58	0.39	10.42
ENST00000493391.5	ENSG00000186017.14	3425	3243.86	0.00	0.00	0.00	0.00
ENST00000494354.1	ENSG00000186017.14	925	743.86	0.00	0.00	0.00	0.00
ENST00000587567.1	ENSG00000186017.14	1154	972.86	0.00	0.00	0.00	0.00
ENST00000590369.1	ENSG00000186019.10	424	243.21	0.00	0.00	0.00	0.00
ENST00000592946.1	ENSG00000186019.10	3199	3017.86	16.26	0.14	0.10	100.00
ENST00000334116.7	ENSG00000186020.12	5238	5056.86	59.24	0.31	0.21	8.08
ENST00000452073.2	ENSG00000186020.12	395	214.34	0.00	0.00	0.00	0.00
ENST00000585960.5	ENSG00000186020.12	535	354.01	7.74	0.57	0.39	15.08
ENST00000585983.5	ENSG00000186020.12	582	400.97	13.11	0.86	0.58	22.54
ENST00000586115.5	ENSG00000186020.12	587	405.97	0.00	0.00	0.00	0.00
ENST00000586458.5	ENSG00000186020.12	2674	2492.86	3.00	0.03	0.02	0.83
ENST00000587286.1	ENSG00000186020.12	568	386.98	0.00	0.00	0.00	0.00
ENST00000590656.1	ENSG00000186020.12	419	238.23	0.00	0.00	0.00	0.00
ENST00000591340.5	ENSG00000186020.12	4331	4149.86	321.91	2.04	1.37	53.48
ENST00000421176.3	ENSG00000186026.6	4351	4169.86	40.47	0.25	0.17	100.00
ENST00000335304.6	ENSG00000186038.9	1912	1730.86	0.00	0.00	0.00	0.00
ENST00000415389.6	ENSG00000186038.9	2139	1957.86	1.00	0.01	0.01	100.00
ENST00000425359.6	ENSG00000186038.9	1326	1144.86	0.00	0.00	0.00	0.00
ENST00000431041.5	ENSG00000186038.9	705	523.91	0.00	0.00	0.00	0.00
ENST00000436361.6	ENSG00000186038.9	1371	1189.86	0.00	0.00	0.00	0.00
ENST00000440596.2	ENSG00000186038.9	1449	1267.86	0.00	0.00	0.00	0.00
ENST00000400393.3	ENSG00000186047.9	2092	1910.86	71.36	0.98	0.66	51.01
ENST00000443723.1	ENSG00000186047.9	2291	2109.86	10.64	0.13	0.09	6.89
ENST00000504404.1	ENSG00000186047.9	1122	940.86	29.00	0.81	0.55	42.10
ENST00000305748.7	ENSG00000186049.8	2284	2102.86	0.00	0.00	0.00	0.00
ENST00000546934.1	ENSG00000186049.8	2476	2294.86	1.00	0.01	0.01	100.00
ENST00000552855.1	ENSG00000186049.8	917	735.86	0.00	0.00	0.00	0.00
ENST00000334077.5	ENSG00000186051.6	656	474.93	8.00	0.44	0.30	100.00
ENST00000414532.6	ENSG00000186056.9	3925	3743.86	82.10	0.58	0.39	23.89
ENST00000414763.1	ENSG00000186056.9	887	705.87	47.16	1.75	1.18	72.79
ENST00000443076.1	ENSG00000186056.9	454	273.12	0.00	0.00	0.00	0.00
ENST00000454613.1	ENSG00000186056.9	2131	1949.86	5.93	0.08	0.05	3.31
ENST00000340020.10	ENSG00000186063.12	3008	2826.86	1990.76	18.48	12.48	26.24
ENST00000355727.3	ENSG00000186063.12	1072	890.86	1275.45	37.57	25.37	53.34
ENST00000470437.5	ENSG00000186063.12	880	698.87	195.21	7.33	4.95	10.41
ENST00000474863.5	ENSG00000186063.12	4050	3868.86	17.47	0.12	0.08	0.17
ENST00000495670.5	ENSG00000186063.12	837	655.87	173.33	6.93	4.68	9.85
ENST00000497112.1	ENSG00000186063.12	717	535.91	0.00	0.00	0.00	0.00
ENST00000338183.8	ENSG00000186073.11	2578	2396.86	0.00	0.00	0.00	0.00
ENST00000437989.6	ENSG00000186073.11	2240	2058.86	0.00	0.00	0.00	0.00
ENST00000562489.1	ENSG00000186073.11	715	533.91	373.78	18.37	12.40	57.52
ENST00000562877.5	ENSG00000186073.11	764	582.89	105.66	4.76	3.21	14.89
ENST00000563167.1	ENSG00000186073.11	772	590.89	0.00	0.00	0.00	0.00
ENST00000564586.5	ENSG00000186073.11	524	343.02	0.00	0.00	0.00	0.00
ENST00000565792.5	ENSG00000186073.11	1855	1673.86	16.21	0.25	0.17	0.80
ENST00000566621.5	ENSG00000186073.11	2866	2684.86	29.07	0.28	0.19	0.89
ENST00000566677.1	ENSG00000186073.11	5843	5661.86	12.42	0.06	0.04	0.18
ENST00000566807.5	ENSG00000186073.11	564	382.99	0.00	0.00	0.00	0.00
ENST00000566932.5	ENSG00000186073.11	532	351.01	1.03	0.08	0.05	0.24
ENST00000567389.5	ENSG00000186073.11	2618	2436.86	0.00	0.00	0.00	0.00
ENST00000567573.5	ENSG00000186073.11	665	483.93	36.63	1.99	1.34	6.22
ENST00000569302.5	ENSG00000186073.11	1325	1143.86	268.19	6.15	4.15	19.26
ENST00000570265.5	ENSG00000186073.11	1265	1083.86	0.00	0.00	0.00	0.00
ENST00000301573.13	ENSG00000186074.18	1785	1603.86	7.34	0.12	0.08	0.76
ENST00000326165.10	ENSG00000186074.18	1764	1582.86	11.07	0.18	0.12	1.15
ENST00000343125.8	ENSG00000186074.18	1554	1372.86	0.00	0.00	0.00	0.00
ENST00000361254.8	ENSG00000186074.18	1689	1507.86	0.00	0.00	0.00	0.00
ENST00000462044.5	ENSG00000186074.18	860	678.87	0.00	0.00	0.00	0.00
ENST00000464910.5	ENSG00000186074.18	996	814.86	70.12	2.26	1.52	14.21
ENST00000469092.5	ENSG00000186074.18	1825	1643.86	1.92	0.03	0.02	0.19
ENST00000581500.1	ENSG00000186074.18	720	538.91	13.98	0.68	0.46	4.28
ENST00000583544.1	ENSG00000186074.18	567	385.98	145.90	9.92	6.70	62.40
ENST00000583937.5	ENSG00000186074.18	1275	1093.86	112.68	2.70	1.82	17.01
ENST00000348931.8	ENSG00000186075.12	1543	1361.86	0.00	0.00	0.00	0.00
ENST00000377940.3	ENSG00000186075.12	2177	1995.86	0.00	0.00	0.00	0.00
ENST00000583811.5	ENSG00000186075.12	795	613.88	0.00	0.00	0.00	0.00
ENST00000584588.5	ENSG00000186075.12	1277	1095.86	0.00	0.00	0.00	0.00
ENST00000548270.1	ENSG00000186076.5	765	583.89	1567.71	70.45	47.57	100.00
ENST00000252242.8	ENSG00000186081.11	2531	2349.86	24.43	0.27	0.18	52.27
ENST00000546577.1	ENSG00000186081.11	542	361.00	0.00	0.00	0.00	0.00
ENST00000547890.5	ENSG00000186081.11	764	582.89	0.00	0.00	0.00	0.00
ENST00000548409.5	ENSG00000186081.11	936	754.86	1.13	0.04	0.03	7.52
ENST00000549420.1	ENSG00000186081.11	611	429.96	3.44	0.21	0.14	40.21
ENST00000549511.5	ENSG00000186081.11	809	627.88	0.00	0.00	0.00	0.00
ENST00000551013.1	ENSG00000186081.11	806	624.88	0.00	0.00	0.00	0.00
ENST00000551188.5	ENSG00000186081.11	587	405.97	0.00	0.00	0.00	0.00
ENST00000551275.1	ENSG00000186081.11	539	358.01	0.00	0.00	0.00	0.00
ENST00000552629.5	ENSG00000186081.11	2046	1864.86	0.00	0.00	0.00	0.00
ENST00000552952.1	ENSG00000186081.11	644	462.94	0.00	0.00	0.00	0.00
ENST00000534205.1	ENSG00000186082.9	1250	1068.86	13.00	0.32	0.22	100.00
ENST00000294652.12	ENSG00000186086.17	2281	2099.86	258.49	3.23	2.18	72.90
ENST00000370040.7	ENSG00000186086.17	2222	2040.86	0.00	0.00	0.00	0.00
ENST00000495380.6	ENSG00000186086.17	2494	2312.86	105.84	1.20	0.81	27.10
ENST00000531446.2	ENSG00000186086.17	1897	1715.86	0.00	0.00	0.00	0.00
ENST00000257626.11	ENSG00000186088.15	3251	3069.86	1115.56	9.53	6.44	25.16
ENST00000334003.11	ENSG00000186088.15	2277	2095.86	197.58	2.47	1.67	6.53
ENST00000415112.2	ENSG00000186088.15	564	382.99	1.29	0.09	0.06	0.23
ENST00000426477.1	ENSG00000186088.15	543	362.00	2.23	0.16	0.11	0.43
ENST00000430584.1	ENSG00000186088.15	600	418.96	0.00	0.00	0.00	0.00
ENST00000434084.1	ENSG00000186088.15	372	191.50	2.06	0.28	0.19	0.74
ENST00000440473.5	ENSG00000186088.15	866	684.87	0.00	0.00	0.00	0.00
ENST00000441833.6	ENSG00000186088.15	737	555.90	159.84	7.54	5.09	19.91
ENST00000449779.5	ENSG00000186088.15	2975	2793.86	425.48	4.00	2.70	10.54
ENST00000474686.5	ENSG00000186088.15	825	643.88	202.80	8.26	5.58	21.81
ENST00000482866.5	ENSG00000186088.15	3458	3276.86	369.76	2.96	2.00	7.81
ENST00000489920.1	ENSG00000186088.15	562	380.99	20.67	1.42	0.96	3.76
ENST00000491796.5	ENSG00000186088.15	2618	2436.86	108.73	1.17	0.79	3.09
ENST00000334128.6	ENSG00000186090.10	1459	1277.86	0.00	0.00	0.00	0.00
ENST00000382489.3	ENSG00000186090.10	1674	1492.86	0.00	0.00	0.00	0.00
ENST00000428798.6	ENSG00000186090.10	1215	1033.86	0.00	0.00	0.00	0.00
ENST00000453435.1	ENSG00000186090.10	1043	861.86	0.00	0.00	0.00	0.00
ENST00000335137.3	ENSG00000186092.4	918	736.86	16.73	0.60	0.40	100.00
ENST00000334103.11	ENSG00000186094.16	881	699.87	3.33	0.12	0.08	30.39
ENST00000371836.1	ENSG00000186094.16	1454	1272.86	0.00	0.00	0.00	0.00
ENST00000371838.5	ENSG00000186094.16	1353	1171.86	9.00	0.20	0.14	49.01
ENST00000371839.5	ENSG00000186094.16	2947	2765.86	0.00	0.00	0.00	0.00
ENST00000416121.5	ENSG00000186094.16	3938	3756.86	3.67	0.03	0.02	6.23
ENST00000497451.1	ENSG00000186094.16	625	443.95	1.00	0.06	0.04	14.37
ENST00000334384.3	ENSG00000186103.3	992	810.86	0.00	0.00	0.00	0.00
ENST00000334636.9	ENSG00000186104.10	2235	2053.86	101.28	1.29	0.87	4.81
ENST00000525015.1	ENSG00000186104.10	446	265.14	36.82	3.64	2.46	13.55
ENST00000526276.5	ENSG00000186104.10	725	543.91	0.00	0.00	0.00	0.00
ENST00000526489.5	ENSG00000186104.10	876	694.87	83.14	3.14	2.12	11.67
ENST00000529043.1	ENSG00000186104.10	482	301.07	0.00	0.00	0.00	0.00
ENST00000530609.5	ENSG00000186104.10	1882	1700.86	798.89	12.32	8.32	45.81
ENST00000532378.5	ENSG00000186104.10	1746	1564.86	15.36	0.26	0.17	0.96
ENST00000532641.1	ENSG00000186104.10	634	452.94	36.86	2.14	1.44	7.94
ENST00000532805.1	ENSG00000186104.10	2325	2143.86	110.59	1.35	0.91	5.03
ENST00000534686.5	ENSG00000186104.10	1668	1486.86	156.06	2.75	1.86	10.24
ENST00000334994.5	ENSG00000186105.7	2249	2067.86	185.36	2.35	1.59	61.07
ENST00000448151.2	ENSG00000186105.7	1171	989.86	50.28	1.33	0.90	34.60
ENST00000491184.2	ENSG00000186105.7	703	521.91	3.32	0.17	0.11	4.33
ENST00000335659.7	ENSG00000186106.11	2649	2467.86	804.36	8.55	5.77	15.81
ENST00000358990.3	ENSG00000186106.11	661	479.93	692.00	37.83	25.55	69.96
ENST00000519316.5	ENSG00000186106.11	713	531.91	142.23	7.02	4.74	12.97
ENST00000519597.5	ENSG00000186106.11	2779	2597.86	33.52	0.34	0.23	0.63
ENST00000520311.5	ENSG00000186106.11	3270	3088.86	0.00	0.00	0.00	0.00
ENST00000520552.5	ENSG00000186106.11	1686	1504.86	4.88	0.09	0.06	0.16
ENST00000520713.5	ENSG00000186106.11	1327	1145.86	11.14	0.26	0.17	0.47
ENST00000521345.1	ENSG00000186106.11	592	410.97	0.00	0.00	0.00	0.00
ENST00000523000.5	ENSG00000186106.11	567	385.98	0.00	0.00	0.00	0.00
ENST00000524072.5	ENSG00000186106.11	580	398.97	0.00	0.00	0.00	0.00
ENST00000524319.1	ENSG00000186106.11	1648	1466.86	0.00	0.00	0.00	0.00
ENST00000335312.7	ENSG00000186111.9	5080	4898.86	1499.32	8.03	5.42	36.69
ENST00000537021.1	ENSG00000186111.9	3326	3144.86	2.22	0.02	0.01	0.08
ENST00000539785.5	ENSG00000186111.9	2289	2107.86	354.45	4.41	2.98	20.16
ENST00000587482.1	ENSG00000186111.9	1311	1129.86	403.65	9.37	6.33	42.83
ENST00000589578.5	ENSG00000186111.9	2933	2751.86	5.37	0.05	0.03	0.23
ENST00000592530.1	ENSG00000186111.9	456	275.12	0.00	0.00	0.00	0.00
ENST00000636612.1	ENSG00000186111.9	153	7.40	0.00	0.00	0.00	0.00
ENST00000637724.1	ENSG00000186111.9	435	254.17	0.00	0.00	0.00	0.00
ENST00000335605.1	ENSG00000186113.1	945	763.86	0.00	0.00	0.00	0.00
ENST00000011989.11	ENSG00000186115.12	2067	1885.86	9.72	0.14	0.09	16.52
ENST00000221700.10	ENSG00000186115.12	2407	2225.86	0.00	0.00	0.00	0.00
ENST00000392846.7	ENSG00000186115.12	2254	2072.86	0.00	0.00	0.00	0.00
ENST00000586927.2	ENSG00000186115.12	579	397.98	0.00	0.00	0.00	0.00
ENST00000587671.2	ENSG00000186115.12	954	772.86	0.00	0.00	0.00	0.00
ENST00000589654.2	ENSG00000186115.12	499	318.05	8.28	0.68	0.46	83.48
ENST00000592710.1	ENSG00000186115.12	744	562.90	0.00	0.00	0.00	0.00
ENST00000608168.1	ENSG00000186115.12	593	411.97	0.00	0.00	0.00	0.00
ENST00000334122.4	ENSG00000186118.8	866	684.87	27.00	1.03	0.70	100.00
ENST00000415500.1	ENSG00000186118.8	566	384.98	0.00	0.00	0.00	0.00
ENST00000564071.1	ENSG00000186118.8	1003	821.86	0.00	0.00	0.00	0.00
ENST00000564373.1	ENSG00000186118.8	637	455.94	0.00	0.00	0.00	0.00
ENST00000333976.5	ENSG00000186119.7	942	760.86	0.00	0.00	0.00	0.00
ENST00000459641.1	ENSG00000186124.3	921	739.86	0.00	0.00	0.00	0.00
ENST00000373659.3	ENSG00000186130.4	4106	3924.86	1344.00	8.98	6.07	100.00
ENST00000334816.11	ENSG00000186132.14	676	494.92	315.65	16.73	11.30	93.18
ENST00000409466.6	ENSG00000186132.14	1150	968.86	7.38	0.20	0.13	1.11
ENST00000409523.1	ENSG00000186132.14	747	565.90	0.00	0.00	0.00	0.00
ENST00000409877.5	ENSG00000186132.14	950	768.86	17.69	0.60	0.41	3.36
ENST00000414534.1	ENSG00000186132.14	509	328.04	5.27	0.42	0.28	2.35
ENST00000498049.1	ENSG00000186132.14	440	259.16	0.00	0.00	0.00	0.00
ENST00000334266.1	ENSG00000186136.1	945	763.86	26.00	0.89	0.60	100.00
ENST00000334163.3	ENSG00000186141.8	1851	1669.86	3474.10	54.59	36.86	77.12
ENST00000369294.5	ENSG00000186141.8	1590	1408.86	10.75	0.20	0.14	0.28
ENST00000466003.1	ENSG00000186141.8	847	665.87	118.76	4.68	3.16	6.61
ENST00000471254.5	ENSG00000186141.8	1186	1004.86	222.29	5.80	3.92	8.20
ENST00000479819.1	ENSG00000186141.8	372	191.50	0.00	0.00	0.00	0.00
ENST00000489436.1	ENSG00000186141.8	820	638.88	134.10	5.51	3.72	7.78
ENST00000335524.7	ENSG00000186143.10	2008	1826.86	0.00	0.00	0.00	0.00
ENST00000432962.1	ENSG00000186143.10	832	650.88	0.00	0.00	0.00	0.00
ENST00000334879.1	ENSG00000186146.1	213	43.06	0.00	0.00	0.00	0.00
ENST00000417926.5	ENSG00000186148.12	2918	2736.86	0.00	0.00	0.00	0.00
ENST00000424113.5	ENSG00000186148.12	787	605.89	17.80	0.77	0.52	0.85
ENST00000424535.5	ENSG00000186148.12	796	614.88	828.62	35.36	23.88	38.83
ENST00000425917.1	ENSG00000186148.12	599	417.96	296.53	18.62	12.57	20.44
ENST00000433786.1	ENSG00000186148.12	730	548.90	759.91	36.33	24.53	39.89
ENST00000435951.1	ENSG00000186148.12	676	494.92	0.00	0.00	0.00	0.00
ENST00000334179.4	ENSG00000186150.4	1478	1296.86	2.00	0.04	0.03	100.00
ENST00000444199.1	ENSG00000186152.6	1370	1188.86	1.01	0.02	0.02	100.00
ENST00000355860.7	ENSG00000186153.16	710	528.91	0.00	0.00	0.00	0.00
ENST00000402655.6	ENSG00000186153.16	1594	1412.86	0.00	0.00	0.00	0.00
ENST00000406884.6	ENSG00000186153.16	1701	1519.86	198.93	3.43	2.32	8.44
ENST00000408984.7	ENSG00000186153.16	1227	1045.86	319.78	8.02	5.42	19.73
ENST00000539474.6	ENSG00000186153.16	1670	1488.86	0.00	0.00	0.00	0.00
ENST00000561846.5	ENSG00000186153.16	769	587.89	0.00	0.00	0.00	0.00
ENST00000562214.5	ENSG00000186153.16	654	472.93	4.35	0.24	0.16	0.59
ENST00000562639.5	ENSG00000186153.16	595	413.96	42.59	2.70	1.82	6.64
ENST00000563358.5	ENSG00000186153.16	724	542.91	2.18	0.11	0.07	0.26
ENST00000565562.5	ENSG00000186153.16	448	267.14	0.00	0.00	0.00	0.00
ENST00000565791.1	ENSG00000186153.16	1210	1028.86	0.00	0.00	0.00	0.00
ENST00000566103.1	ENSG00000186153.16	816	634.88	361.79	14.95	10.10	36.76
ENST00000566662.5	ENSG00000186153.16	571	389.98	0.00	0.00	0.00	0.00
ENST00000566780.5	ENSG00000186153.16	2482	2300.86	0.00	0.00	0.00	0.00
ENST00000569332.5	ENSG00000186153.16	1856	1674.86	0.00	0.00	0.00	0.00
ENST00000569818.1	ENSG00000186153.16	525	344.02	61.30	4.68	3.16	11.50
ENST00000620008.1	ENSG00000186153.16	450	269.13	67.09	6.54	4.42	16.08
ENST00000627394.2	ENSG00000186153.16	894	712.87	0.00	0.00	0.00	0.00
ENST00000334194.3	ENSG00000186160.4	1906	1724.86	10.88	0.17	0.11	100.00
ENST00000471598.1	ENSG00000186160.4	537	356.01	0.00	0.00	0.00	0.00
ENST00000335507.9	ENSG00000186162.10	942	760.86	21.26	0.73	0.50	2.42
ENST00000424471.1	ENSG00000186162.10	854	672.87	330.07	12.87	8.69	42.54
ENST00000424691.1	ENSG00000186162.10	1088	906.86	555.06	16.06	10.84	53.08
ENST00000432401.5	ENSG00000186162.10	1794	1612.86	1.80	0.03	0.02	0.10
ENST00000433871.5	ENSG00000186162.10	770	588.89	0.00	0.00	0.00	0.00
ENST00000445082.1	ENSG00000186162.10	1107	925.86	19.81	0.56	0.38	1.86
ENST00000448860.5	ENSG00000186163.9	689	507.92	0.00	0.00	0.00	0.00
ENST00000616556.1	ENSG00000186163.9	2039	1857.86	0.00	0.00	0.00	0.00
ENST00000334418.5	ENSG00000186166.8	1202	1020.86	436.15	11.21	7.57	17.64
ENST00000524670.5	ENSG00000186166.8	885	703.87	94.96	3.54	2.39	5.57
ENST00000526463.5	ENSG00000186166.8	1295	1113.86	65.24	1.54	1.04	2.42
ENST00000527356.1	ENSG00000186166.8	1781	1599.86	184.31	3.02	2.04	4.76
ENST00000528088.1	ENSG00000186166.8	1482	1300.86	437.97	8.83	5.96	13.90
ENST00000532132.5	ENSG00000186166.8	1119	937.86	131.58	3.68	2.49	5.79
ENST00000533787.1	ENSG00000186166.8	1140	958.86	38.10	1.04	0.70	1.64
ENST00000534656.2	ENSG00000186166.8	588	406.97	290.12	18.70	12.63	29.44
ENST00000580556.5	ENSG00000186166.8	562	380.99	30.02	2.07	1.40	3.25
ENST00000583842.1	ENSG00000186166.8	551	370.00	139.56	9.90	6.68	15.58
ENST00000334801.7	ENSG00000186174.12	10005	9823.86	1787.12	4.77	3.22	23.76
ENST00000526143.2	ENSG00000186174.12	5514	5332.86	1771.21	8.71	5.88	43.39
ENST00000527266.1	ENSG00000186174.12	696	514.92	0.00	0.00	0.00	0.00
ENST00000530293.1	ENSG00000186174.12	445	264.15	64.40	6.40	4.32	31.85
ENST00000532899.2	ENSG00000186174.12	611	429.96	3.27	0.20	0.13	0.99
ENST00000302979.4	ENSG00000186184.16	1166	984.86	408.92	10.89	7.36	12.70
ENST00000399696.3	ENSG00000186184.16	668	486.93	411.85	22.19	14.99	25.88
ENST00000399697.7	ENSG00000186184.16	2036	1854.86	1564.80	22.14	14.95	25.81
ENST00000465887.2	ENSG00000186184.16	2118	1936.86	22.99	0.31	0.21	0.36
ENST00000472179.2	ENSG00000186184.16	1021	839.86	842.68	26.33	17.78	30.69
ENST00000489647.4	ENSG00000186184.16	1723	1541.86	6.20	0.11	0.07	0.12
ENST00000621089.2	ENSG00000186184.16	1606	1424.86	0.00	0.00	0.00	0.00
ENST00000626064.1	ENSG00000186184.16	988	806.86	0.00	0.00	0.00	0.00
ENST00000626929.1	ENSG00000186184.16	624	442.95	0.00	0.00	0.00	0.00
ENST00000627604.1	ENSG00000186184.16	565	383.98	0.00	0.00	0.00	0.00
ENST00000630281.1	ENSG00000186184.16	1634	1452.86	192.15	3.47	2.34	4.05
ENST00000630983.1	ENSG00000186184.16	1931	1749.86	9.53	0.14	0.10	0.17
ENST00000636117.1	ENSG00000186184.16	100	0.00	0.37	0.00	0.00	0.00
ENST00000636226.1	ENSG00000186184.16	100	0.00	0.70	0.00	0.00	0.00
ENST00000636411.1	ENSG00000186184.16	100	0.00	0.00	0.00	0.00	0.00
ENST00000636618.1	ENSG00000186184.16	100	0.00	0.00	0.00	0.00	0.00
ENST00000636679.1	ENSG00000186184.16	100	0.00	0.00	0.00	0.00	0.00
ENST00000636817.1	ENSG00000186184.16	4592	4410.86	0.00	0.00	0.00	0.00
ENST00000636952.1	ENSG00000186184.16	2869	2687.86	0.00	0.00	0.00	0.00
ENST00000637071.1	ENSG00000186184.16	1943	1761.86	6.68	0.10	0.07	0.12
ENST00000637180.1	ENSG00000186184.16	2262	2080.86	7.13	0.09	0.06	0.10
ENST00000637389.1	ENSG00000186184.16	129	1.58	0.00	0.00	0.00	0.00
ENST00000585687.1	ENSG00000186185.13	581	399.97	52.80	3.46	2.34	38.09
ENST00000587309.5	ENSG00000186185.13	4217	4035.86	600.92	3.91	2.64	42.97
ENST00000590129.1	ENSG00000186185.13	2569	2387.86	0.00	0.00	0.00	0.00
ENST00000593135.5	ENSG00000186185.13	2745	2563.86	168.28	1.72	1.16	18.94
ENST00000320619.10	ENSG00000186187.11	2479	2297.86	688.82	7.87	5.31	14.22
ENST00000335325.8	ENSG00000186187.11	4620	4438.86	322.17	1.90	1.29	3.44
ENST00000564320.1	ENSG00000186187.11	607	425.96	59.78	3.68	2.49	6.66
ENST00000566244.1	ENSG00000186187.11	3980	3798.86	50.22	0.35	0.23	0.63
ENST00000566250.5	ENSG00000186187.11	1069	887.86	37.42	1.11	0.75	2.00
ENST00000567962.5	ENSG00000186187.11	1234	1052.86	66.15	1.65	1.11	2.98
ENST00000568351.1	ENSG00000186187.11	964	782.86	1129.28	37.85	25.56	68.44
ENST00000568494.1	ENSG00000186187.11	2046	1864.86	27.74	0.39	0.26	0.71
ENST00000568511.1	ENSG00000186187.11	485	304.07	0.00	0.00	0.00	0.00
ENST00000568844.1	ENSG00000186187.11	5331	5149.86	100.41	0.51	0.35	0.93
ENST00000579084.1	ENSG00000186187.11	571	389.98	0.00	0.00	0.00	0.00
ENST00000371481.8	ENSG00000186188.10	3605	3423.86	46.21	0.35	0.24	28.79
ENST00000371483.8	ENSG00000186188.10	3653	3471.86	2.38	0.02	0.01	1.47
ENST00000604414.1	ENSG00000186188.10	1142	960.86	31.41	0.86	0.58	69.74
ENST00000375494.3	ENSG00000186190.7	1454	1272.86	0.00	0.00	0.00	0.00
ENST00000375483.3	ENSG00000186191.7	2159	1977.86	0.00	0.00	0.00	0.00
ENST00000445356.1	ENSG00000186191.7	554	372.99	0.00	0.00	0.00	0.00
ENST00000494121.1	ENSG00000186191.7	585	403.97	0.00	0.00	0.00	0.00
ENST00000409687.4	ENSG00000186193.8	3848	3666.86	10.00	0.07	0.05	100.00
ENST00000334232.8	ENSG00000186197.13	858	676.87	0.00	0.00	0.00	0.00
ENST00000359362.5	ENSG00000186197.13	3097	2915.86	19.79	0.18	0.12	29.02
ENST00000439430.5	ENSG00000186197.13	658	476.93	0.00	0.00	0.00	0.00
ENST00000637660.1	ENSG00000186197.13	2803	2621.86	43.53	0.44	0.29	70.98
ENST00000334287.2	ENSG00000186198.3	940	758.86	14.00	0.48	0.33	100.00
ENST00000324632.10	ENSG00000186204.14	1687	1505.86	0.00	0.00	0.00	0.00
ENST00000430608.6	ENSG00000186204.14	1303	1121.86	0.00	0.00	0.00	0.00
ENST00000451750.5	ENSG00000186204.14	1011	829.86	0.00	0.00	0.00	0.00
ENST00000517734.5	ENSG00000186204.14	2860	2678.86	0.00	0.00	0.00	0.00
ENST00000518629.7	ENSG00000186204.14	1915	1733.86	7.08	0.11	0.07	81.56
ENST00000546608.1	ENSG00000186204.14	3256	3074.86	0.00	0.00	0.00	0.00
ENST00000546792.5	ENSG00000186204.14	686	504.92	0.00	0.00	0.00	0.00
ENST00000547332.5	ENSG00000186204.14	593	411.97	0.00	0.00	0.00	0.00
ENST00000547471.5	ENSG00000186204.14	573	391.98	0.00	0.00	0.00	0.00
ENST00000548237.5	ENSG00000186204.14	630	448.95	0.00	0.00	0.00	0.00
ENST00000548435.5	ENSG00000186204.14	567	385.98	0.00	0.00	0.00	0.00
ENST00000548501.6	ENSG00000186204.14	598	416.96	0.00	0.00	0.00	0.00
ENST00000549622.5	ENSG00000186204.14	573	391.98	0.00	0.00	0.00	0.00
ENST00000550264.5	ENSG00000186204.14	550	369.00	0.00	0.00	0.00	0.00
ENST00000550308.5	ENSG00000186204.14	2044	1862.86	0.00	0.00	0.00	0.00
ENST00000550627.5	ENSG00000186204.14	2264	2082.86	1.92	0.02	0.02	18.44
ENST00000551607.5	ENSG00000186204.14	324	144.21	0.00	0.00	0.00	0.00
ENST00000366910.9	ENSG00000186205.12	7439	7257.86	5.36	0.02	0.01	5.73
ENST00000407981.6	ENSG00000186205.12	1760	1578.86	4.83	0.08	0.05	23.72
ENST00000443880.1	ENSG00000186205.12	444	263.15	0.81	0.08	0.05	23.76
ENST00000463976.1	ENSG00000186205.12	443	262.15	0.00	0.00	0.00	0.00
ENST00000472269.1	ENSG00000186205.12	346	165.80	1.00	0.16	0.11	46.78
ENST00000492847.1	ENSG00000186205.12	347	166.79	0.00	0.00	0.00	0.00
ENST00000496110.1	ENSG00000186205.12	2707	2525.86	0.00	0.00	0.00	0.00
ENST00000334269.2	ENSG00000186207.4	819	637.88	4.00	0.16	0.11	100.00
ENST00000334306.3	ENSG00000186212.3	3220	3038.86	1.00	0.01	0.01	100.00
ENST00000320776.4	ENSG00000186222.4	1617	1435.86	988.00	18.05	12.19	100.00
ENST00000530088.1	ENSG00000186223.4	582	400.97	0.00	0.00	0.00	0.00
ENST00000368770.3	ENSG00000186226.8	1180	998.86	0.00	0.00	0.00	0.00
ENST00000368771.1	ENSG00000186226.8	575	393.98	0.00	0.00	0.00	0.00
ENST00000619588.1	ENSG00000186226.8	267	89.70	0.00	0.00	0.00	0.00
ENST00000334181.4	ENSG00000186230.6	2587	2405.86	354.66	3.87	2.61	71.14
ENST00000415248.1	ENSG00000186230.6	568	386.98	15.34	1.04	0.70	19.13
ENST00000597296.1	ENSG00000186230.6	677	495.92	10.00	0.53	0.36	9.73
ENST00000600697.1	ENSG00000186230.6	459	278.11	0.00	0.00	0.00	0.00
ENST00000369254.5	ENSG00000186231.16	708	526.91	0.00	0.00	0.00	0.00
ENST00000369261.8	ENSG00000186231.16	3698	3516.86	33.00	0.25	0.17	100.00
ENST00000447886.1	ENSG00000186231.16	791	609.88	0.00	0.00	0.00	0.00
ENST00000536676.5	ENSG00000186231.16	3699	3517.86	0.00	0.00	0.00	0.00
ENST00000539200.5	ENSG00000186231.16	3600	3418.86	0.00	0.00	0.00	0.00
ENST00000544166.5	ENSG00000186231.16	2864	2682.86	0.00	0.00	0.00	0.00
ENST00000620278.1	ENSG00000186231.16	2642	2460.86	0.00	0.00	0.00	0.00
ENST00000531780.1	ENSG00000186232.3	582	400.97	0.00	0.00	0.00	0.00
ENST00000340703.5	ENSG00000186234.7	885	703.87	0.00	0.00	0.00	0.00
ENST00000409070.5	ENSG00000186235.10	730	548.90	8.33	0.40	0.27	35.07
ENST00000409376.5	ENSG00000186235.10	892	710.87	2.42	0.09	0.06	7.87
ENST00000409942.4	ENSG00000186235.10	691	509.92	10.99	0.57	0.38	49.81
ENST00000466075.1	ENSG00000186235.10	598	416.96	1.00	0.06	0.04	5.54
ENST00000470346.2	ENSG00000186235.10	1888	1706.86	1.26	0.02	0.01	1.70
ENST00000475669.5	ENSG00000186235.10	689	507.92	0.00	0.00	0.00	0.00
ENST00000462104.1	ENSG00000186244.7	372	191.50	0.00	0.00	0.00	0.00
ENST00000318282.9	ENSG00000186260.16	8608	8426.86	1.78	0.01	0.00	0.03
ENST00000571589.5	ENSG00000186260.16	8799	8617.86	608.90	1.85	1.25	10.88
ENST00000571770.1	ENSG00000186260.16	696	514.92	25.48	1.30	0.88	7.62
ENST00000572400.5	ENSG00000186260.16	4351	4169.86	3.08	0.02	0.01	0.11
ENST00000572567.5	ENSG00000186260.16	2185	2003.86	133.75	1.75	1.18	10.28
ENST00000572588.1	ENSG00000186260.16	7897	7715.86	44.80	0.15	0.10	0.89
ENST00000573051.1	ENSG00000186260.16	1938	1756.86	2.83	0.04	0.03	0.25
ENST00000573434.1	ENSG00000186260.16	466	285.10	0.00	0.00	0.00	0.00
ENST00000574045.5	ENSG00000186260.16	3309	3127.86	1277.22	10.71	7.23	62.88
ENST00000574998.5	ENSG00000186260.16	545	364.00	11.26	0.81	0.55	4.76
ENST00000575537.5	ENSG00000186260.16	618	436.95	1.26	0.08	0.05	0.44
ENST00000575768.1	ENSG00000186260.16	389	208.38	0.00	0.00	0.00	0.00
ENST00000575833.1	ENSG00000186260.16	486	305.07	3.65	0.31	0.21	1.84
ENST00000334529.9	ENSG00000186265.9	3213	3031.86	35.21	0.30	0.21	14.39
ENST00000383680.4	ENSG00000186265.9	726	544.90	15.70	0.76	0.51	35.71
ENST00000474965.1	ENSG00000186265.9	556	374.99	15.09	1.06	0.71	49.90
ENST00000496584.1	ENSG00000186265.9	531	350.01	0.00	0.00	0.00	0.00
ENST00000525892.1	ENSG00000186268.3	951	769.86	0.00	0.00	0.00	0.00
ENST00000307658.11	ENSG00000186272.12	2716	2534.86	771.29	7.98	5.39	64.12
ENST00000595162.5	ENSG00000186272.12	630	448.95	13.41	0.78	0.53	6.30
ENST00000595206.1	ENSG00000186272.12	533	352.01	7.76	0.58	0.39	4.65
ENST00000597350.1	ENSG00000186272.12	391	210.36	2.06	0.26	0.17	2.06
ENST00000599867.1	ENSG00000186272.12	433	252.18	16.05	1.67	1.13	13.41
ENST00000601808.1	ENSG00000186272.12	2524	2342.86	57.54	0.64	0.44	5.18
ENST00000602050.1	ENSG00000186272.12	2750	2568.86	52.27	0.53	0.36	4.29
ENST00000335080.5	ENSG00000186280.6	2978	2796.86	23.19	0.22	0.15	13.50
ENST00000536741.1	ENSG00000186280.6	2737	2555.86	135.81	1.39	0.94	86.50
ENST00000610872.1	ENSG00000186280.6	2191	2009.86	0.00	0.00	0.00	0.00
ENST00000359548.8	ENSG00000186281.12	2761	2579.86	0.00	0.00	0.00	0.00
ENST00000434632.5	ENSG00000186281.12	3061	2879.86	0.00	0.00	0.00	0.00
ENST00000439254.1	ENSG00000186281.12	588	406.97	0.00	0.00	0.00	0.00
ENST00000453542.5	ENSG00000186281.12	2466	2284.86	64.49	0.74	0.50	39.34
ENST00000468438.1	ENSG00000186281.12	548	367.00	0.00	0.00	0.00	0.00
ENST00000471757.5	ENSG00000186281.12	3744	3562.86	0.00	0.00	0.00	0.00
ENST00000482704.1	ENSG00000186281.12	4407	4225.86	40.82	0.25	0.17	13.46
ENST00000484440.5	ENSG00000186281.12	2823	2641.86	67.99	0.68	0.46	35.87
ENST00000486463.5	ENSG00000186281.12	3126	2944.86	23.94	0.21	0.14	11.33
ENST00000488515.1	ENSG00000186281.12	563	381.99	0.00	0.00	0.00	0.00
ENST00000352445.10	ENSG00000186283.13	1182	1000.86	0.00	0.00	0.00	0.00
ENST00000367625.8	ENSG00000186283.13	519	338.02	0.00	0.00	0.00	0.00
ENST00000367627.7	ENSG00000186283.13	2724	2542.86	1047.07	10.80	7.30	80.07
ENST00000447595.1	ENSG00000186283.13	730	548.90	41.79	2.00	1.35	14.80
ENST00000472001.1	ENSG00000186283.13	656	474.93	2.11	0.12	0.08	0.86
ENST00000483887.1	ENSG00000186283.13	1084	902.86	15.83	0.46	0.31	3.41
ENST00000495145.1	ENSG00000186283.13	682	500.92	2.21	0.12	0.08	0.86
ENST00000373519.1	ENSG00000186288.5	2237	2055.86	0.00	0.00	0.00	0.00
ENST00000335625.9	ENSG00000186297.11	3251	3069.86	0.00	0.00	0.00	0.00
ENST00000355395.9	ENSG00000186297.11	2183	2001.86	0.00	0.00	0.00	0.00
ENST00000400081.7	ENSG00000186297.11	2761	2579.86	0.00	0.00	0.00	0.00
ENST00000554038.5	ENSG00000186297.11	653	471.93	0.00	0.00	0.00	0.00
ENST00000554083.1	ENSG00000186297.11	570	388.98	0.00	0.00	0.00	0.00
ENST00000554596.5	ENSG00000186297.11	728	546.90	0.00	0.00	0.00	0.00
ENST00000554599.5	ENSG00000186297.11	650	468.94	0.00	0.00	0.00	0.00
ENST00000555060.1	ENSG00000186297.11	458	277.12	0.00	0.00	0.00	0.00
ENST00000555182.5	ENSG00000186297.11	549	368.00	0.00	0.00	0.00	0.00
ENST00000557449.5	ENSG00000186297.11	569	387.98	0.00	0.00	0.00	0.00
ENST00000557484.5	ENSG00000186297.11	506	325.04	0.00	0.00	0.00	0.00
ENST00000335007.9	ENSG00000186298.11	2559	2377.86	6081.73	67.11	45.31	21.64
ENST00000340766.9	ENSG00000186298.11	1472	1290.86	1212.03	24.64	16.64	7.94
ENST00000546904.1	ENSG00000186298.11	1133	951.86	5630.66	155.21	104.80	50.04
ENST00000546933.5	ENSG00000186298.11	2154	1972.86	226.28	3.01	2.03	0.97
ENST00000550261.5	ENSG00000186298.11	747	565.90	0.00	0.00	0.00	0.00
ENST00000550991.5	ENSG00000186298.11	1882	1700.86	132.29	2.04	1.38	0.66
ENST00000551582.1	ENSG00000186298.11	563	381.99	49.08	3.37	2.28	1.09
ENST00000551676.5	ENSG00000186298.11	1581	1399.86	437.28	8.20	5.53	2.64
ENST00000551690.1	ENSG00000186298.11	603	421.96	3.03	0.19	0.13	0.06
ENST00000553024.1	ENSG00000186298.11	2797	2615.86	127.96	1.28	0.87	0.41
ENST00000620030.1	ENSG00000186298.11	582	400.97	689.67	45.13	30.47	14.55
ENST00000334241.8	ENSG00000186300.11	8557	8375.86	10.71	0.03	0.02	0.44
ENST00000585966.5	ENSG00000186300.11	475	294.08	45.28	4.04	2.73	53.22
ENST00000591539.1	ENSG00000186300.11	2270	2088.86	280.01	3.52	2.37	46.34
ENST00000457982.3	ENSG00000186301.8	2291	2109.86	471.50	5.86	3.96	100.00
ENST00000334438.1	ENSG00000186306.1	945	763.86	0.00	0.00	0.00	0.00
ENST00000373079.3	ENSG00000186310.9	2639	2457.86	185.00	1.97	1.33	100.00
ENST00000475430.2	ENSG00000186310.9	2555	2373.86	0.00	0.00	0.00	0.00
ENST00000380331.5	ENSG00000186312.10	654	472.93	134.36	7.45	5.03	6.90
ENST00000380333.5	ENSG00000186312.10	926	744.86	866.26	30.51	20.60	28.26
ENST00000380334.6	ENSG00000186312.10	1264	1082.86	1375.42	33.33	22.50	30.87
ENST00000380336.5	ENSG00000186312.10	843	661.87	829.89	32.90	22.21	30.47
ENST00000435806.2	ENSG00000186312.10	1064	882.86	7.06	0.21	0.14	0.19
ENST00000448692.5	ENSG00000186312.10	443	262.15	35.52	3.56	2.40	3.29
ENST00000334744.8	ENSG00000186314.11	2140	1958.86	3.43	0.05	0.03	0.65
ENST00000394450.6	ENSG00000186314.11	1102	920.86	71.19	2.03	1.37	28.93
ENST00000505097.1	ENSG00000186314.11	338	157.93	0.00	0.00	0.00	0.00
ENST00000505416.5	ENSG00000186314.11	738	556.90	82.55	3.89	2.63	55.47
ENST00000510259.5	ENSG00000186314.11	525	344.02	0.00	0.00	0.00	0.00
ENST00000510594.1	ENSG00000186314.11	552	370.99	0.00	0.00	0.00	0.00
ENST00000511435.1	ENSG00000186314.11	1894	1712.86	16.74	0.26	0.17	3.66
ENST00000515161.1	ENSG00000186314.11	419	238.23	0.00	0.00	0.00	0.00
ENST00000515475.1	ENSG00000186314.11	582	400.97	12.10	0.79	0.53	11.29
ENST00000313005.10	ENSG00000186318.16	6326	6144.86	816.63	3.49	2.35	12.44
ENST00000392937.10	ENSG00000186318.16	5155	4973.86	3406.75	17.97	12.13	64.10
ENST00000428381.6	ENSG00000186318.16	1333	1151.86	3.22	0.07	0.05	0.26
ENST00000445823.6	ENSG00000186318.16	1408	1226.86	0.00	0.00	0.00	0.00
ENST00000504995.5	ENSG00000186318.16	611	429.96	0.00	0.00	0.00	0.00
ENST00000509916.5	ENSG00000186318.16	593	411.97	23.88	1.52	1.03	5.42
ENST00000510630.5	ENSG00000186318.16	1236	1054.86	183.93	4.58	3.09	16.32
ENST00000510915.5	ENSG00000186318.16	561	379.99	0.00	0.00	0.00	0.00
ENST00000513780.5	ENSG00000186318.16	1465	1283.86	14.41	0.29	0.20	1.05
ENST00000514464.1	ENSG00000186318.16	517	336.03	0.00	0.00	0.00	0.00
ENST00000528053.5	ENSG00000186318.16	4083	3901.86	0.00	0.00	0.00	0.00
ENST00000530824.1	ENSG00000186318.16	984	802.86	3.55	0.12	0.08	0.41
ENST00000334176.3	ENSG00000186326.3	2894	2712.86	196.00	1.90	1.28	100.00
ENST00000334441.4	ENSG00000186328.4	328	148.12	0.00	0.00	0.00	0.00
ENST00000334567.9	ENSG00000186329.9	1881	1699.86	0.00	0.00	0.00	0.00
ENST00000420375.5	ENSG00000186329.9	864	682.87	0.00	0.00	0.00	0.00
ENST00000450693.1	ENSG00000186329.9	723	541.91	0.00	0.00	0.00	0.00
ENST00000469981.1	ENSG00000186329.9	433	252.18	0.00	0.00	0.00	0.00
ENST00000619900.4	ENSG00000186329.9	585	403.97	0.00	0.00	0.00	0.00
ENST00000335230.7	ENSG00000186334.9	2456	2274.86	3.00	0.03	0.02	100.00
ENST00000377713.3	ENSG00000186334.9	1720	1538.86	0.00	0.00	0.00	0.00
ENST00000423071.2	ENSG00000186334.9	3558	3376.86	0.00	0.00	0.00	0.00
ENST00000335244.8	ENSG00000186335.8	3421	3239.86	0.00	0.00	0.00	0.00
ENST00000518280.5	ENSG00000186335.8	2059	1877.86	0.00	0.00	0.00	0.00
ENST00000518617.5	ENSG00000186335.8	2156	1974.86	0.00	0.00	0.00	0.00
ENST00000521967.1	ENSG00000186335.8	1471	1289.86	0.00	0.00	0.00	0.00
ENST00000522829.1	ENSG00000186335.8	1068	886.86	0.00	0.00	0.00	0.00
ENST00000523044.1	ENSG00000186335.8	403	222.30	0.00	0.00	0.00	0.00
ENST00000366787.7	ENSG00000186340.14	5811	5629.86	26690.08	124.39	83.99	34.32
ENST00000435791.1	ENSG00000186340.14	437	256.17	1.32	0.14	0.09	0.04
ENST00000461848.1	ENSG00000186340.14	641	459.94	134.36	7.66	5.18	2.11
ENST00000472733.1	ENSG00000186340.14	481	300.07	136.51	11.94	8.06	3.29
ENST00000488355.1	ENSG00000186340.14	875	693.87	4716.77	178.36	120.44	49.21
ENST00000617924.4	ENSG00000186340.14	5280	5098.86	7769.54	39.98	27.00	11.03
ENST00000356384.4	ENSG00000186350.9	5770	5588.86	1666.66	7.82	5.28	41.26
ENST00000481739.1	ENSG00000186350.9	1846	1664.86	705.28	11.12	7.51	58.61
ENST00000484822.1	ENSG00000186350.9	5215	5033.86	5.06	0.03	0.02	0.14
ENST00000335174.5	ENSG00000186352.8	1141	959.86	180.61	4.94	3.33	30.21
ENST00000506424.2	ENSG00000186352.8	519	338.02	0.00	0.00	0.00	0.00
ENST00000507479.5	ENSG00000186352.8	649	467.94	6.45	0.36	0.24	2.21
ENST00000507753.1	ENSG00000186352.8	605	423.96	2.16	0.13	0.09	0.82
ENST00000511311.4	ENSG00000186352.8	668	486.93	9.90	0.53	0.36	3.27
ENST00000511393.4	ENSG00000186352.8	1444	1262.86	499.51	10.38	7.01	63.50
ENST00000334490.5	ENSG00000186354.10	4829	4647.86	80.03	0.45	0.31	91.41
ENST00000375850.3	ENSG00000186354.10	859	677.87	1.10	0.04	0.03	8.59
ENST00000375851.6	ENSG00000186354.10	4837	4655.86	0.00	0.00	0.00	0.00
ENST00000334513.5	ENSG00000186364.11	1473	1291.86	668.84	13.58	9.17	77.87
ENST00000444015.2	ENSG00000186364.11	389	208.38	0.00	0.00	0.00	0.00
ENST00000460879.5	ENSG00000186364.11	638	456.94	13.38	0.77	0.52	4.40
ENST00000477878.5	ENSG00000186364.11	1028	846.86	0.00	0.00	0.00	0.00
ENST00000498192.5	ENSG00000186364.11	873	691.87	81.57	3.09	2.09	17.73
ENST00000564719.1	ENSG00000186367.6	2354	2172.86	0.00	0.00	0.00	0.00
ENST00000334389.5	ENSG00000186369.10	3247	3065.86	0.00	0.00	0.00	0.00
ENST00000553426.1	ENSG00000186369.10	526	345.02	0.00	0.00	0.00	0.00
ENST00000555518.5	ENSG00000186369.10	552	370.99	0.00	0.00	0.00	0.00
ENST00000555934.1	ENSG00000186369.10	1184	1002.86	0.00	0.00	0.00	0.00
ENST00000623219.3	ENSG00000186369.10	962	780.86	0.00	0.00	0.00	0.00
ENST00000623985.3	ENSG00000186369.10	864	682.87	0.00	0.00	0.00	0.00
ENST00000637212.1	ENSG00000186369.10	734	552.90	1.00	0.05	0.03	100.00
ENST00000370764.1	ENSG00000186376.14	2977	2795.86	106.99	1.00	0.68	2.73
ENST00000370766.7	ENSG00000186376.14	5592	5410.86	299.31	1.45	0.98	3.95
ENST00000469456.1	ENSG00000186376.14	1562	1380.86	1767.71	33.59	22.68	91.32
ENST00000494295.1	ENSG00000186376.14	1678	1496.86	41.99	0.74	0.50	2.00
ENST00000371901.3	ENSG00000186377.7	2357	2175.86	356.82	4.30	2.91	69.97
ENST00000466294.1	ENSG00000186377.7	553	371.99	26.18	1.85	1.25	30.03
ENST00000335552.4	ENSG00000186393.5	1733	1551.86	0.00	0.00	0.00	0.00
ENST00000269576.5	ENSG00000186395.7	2124	1942.86	459.89	6.21	4.19	28.30
ENST00000635956.1	ENSG00000186395.7	583	401.97	241.11	15.74	10.63	71.70
ENST00000327271.10	ENSG00000186399.10	1896	1714.86	1372.23	21.00	14.18	59.41
ENST00000624918.1	ENSG00000186399.10	3062	2880.86	1574.80	14.34	9.68	40.59
ENST00000392619.1	ENSG00000186407.6	3501	3319.86	9.12	0.07	0.05	27.10
ENST00000412268.1	ENSG00000186407.6	570	388.98	2.88	0.19	0.13	72.90
ENST00000340612.4	ENSG00000186409.14	2664	2482.86	7.16	0.08	0.05	1.78
ENST00000342022.8	ENSG00000186409.14	3098	2916.86	0.00	0.00	0.00	0.00
ENST00000428554.6	ENSG00000186409.14	3063	2881.86	77.52	0.71	0.48	16.57
ENST00000462063.1	ENSG00000186409.14	362	181.60	0.00	0.00	0.00	0.00
ENST00000468651.1	ENSG00000186409.14	528	347.02	0.00	0.00	0.00	0.00
ENST00000471390.5	ENSG00000186409.14	2559	2377.86	0.00	0.00	0.00	0.00
ENST00000471699.1	ENSG00000186409.14	391	210.36	0.00	0.00	0.00	0.00
ENST00000475614.6	ENSG00000186409.14	1001	819.86	21.48	0.69	0.46	16.14
ENST00000477155.5	ENSG00000186409.14	3653	3471.86	79.87	0.60	0.41	14.18
ENST00000492422.1	ENSG00000186409.14	735	553.90	0.00	0.00	0.00	0.00
ENST00000495044.5	ENSG00000186409.14	2021	1839.86	9.62	0.14	0.09	3.22
ENST00000507855.5	ENSG00000186409.14	2445	2263.86	171.70	1.99	1.34	46.73
ENST00000509712.5	ENSG00000186409.14	1566	1384.86	0.00	0.00	0.00	0.00
ENST00000514642.1	ENSG00000186409.14	6827	6645.86	14.81	0.06	0.04	1.37
ENST00000304449.5	ENSG00000186416.13	3269	3087.86	4229.69	35.94	24.27	85.32
ENST00000371527.5	ENSG00000186416.13	3741	3559.86	768.44	5.66	3.82	13.45
ENST00000487600.1	ENSG00000186416.13	390	209.37	0.00	0.00	0.00	0.00
ENST00000542113.1	ENSG00000186416.13	3351	3169.86	62.99	0.52	0.35	1.24
ENST00000335449.10	ENSG00000186417.13	4971	4789.86	0.00	0.00	0.00	0.00
ENST00000396399.6	ENSG00000186417.13	4584	4402.86	3.01	0.02	0.01	2.03
ENST00000464150.2	ENSG00000186417.13	2029	1847.86	0.00	0.00	0.00	0.00
ENST00000558286.5	ENSG00000186417.13	1042	860.86	0.00	0.00	0.00	0.00
ENST00000558426.5	ENSG00000186417.13	571	389.98	0.00	0.00	0.00	0.00
ENST00000559317.5	ENSG00000186417.13	984	802.86	0.00	0.00	0.00	0.00
ENST00000560215.5	ENSG00000186417.13	2088	1906.86	0.00	0.00	0.00	0.00
ENST00000560690.5	ENSG00000186417.13	1059	877.86	0.00	0.00	0.00	0.00
ENST00000561194.1	ENSG00000186417.13	591	409.97	2.00	0.13	0.09	14.50
ENST00000612989.1	ENSG00000186417.13	1676	1494.86	41.99	0.74	0.50	83.47
ENST00000345937.8	ENSG00000186431.18	608	426.96	0.00	0.00	0.00	0.00
ENST00000353758.8	ENSG00000186431.18	537	356.01	1.03	0.08	0.05	7.07
ENST00000355524.7	ENSG00000186431.18	1483	1301.86	9.82	0.20	0.13	18.47
ENST00000359272.8	ENSG00000186431.18	828	646.88	18.37	0.75	0.50	69.53
ENST00000391723.7	ENSG00000186431.18	754	572.90	0.00	0.00	0.00	0.00
ENST00000391724.3	ENSG00000186431.18	762	580.89	0.00	0.00	0.00	0.00
ENST00000391725.7	ENSG00000186431.18	830	648.88	0.00	0.00	0.00	0.00
ENST00000391726.7	ENSG00000186431.18	609	427.96	0.00	0.00	0.00	0.00
ENST00000469767.5	ENSG00000186431.18	1432	1250.86	0.00	0.00	0.00	0.00
ENST00000471750.2	ENSG00000186431.18	654	472.93	0.00	0.00	0.00	0.00
ENST00000472634.6	ENSG00000186431.18	628	446.95	0.00	0.00	0.00	0.00
ENST00000482092.6	ENSG00000186431.18	876	694.87	0.00	0.00	0.00	0.00
ENST00000488066.5	ENSG00000186431.18	1063	881.86	1.78	0.05	0.04	4.93
ENST00000334256.8	ENSG00000186432.8	8981	8799.86	9866.13	29.42	19.86	99.44
ENST00000469804.1	ENSG00000186432.8	790	608.89	3.87	0.17	0.11	0.56
ENST00000483437.1	ENSG00000186432.8	510	329.03	0.00	0.00	0.00	0.00
ENST00000334268.8	ENSG00000186439.12	4770	4588.86	3.00	0.02	0.01	100.00
ENST00000361029.8	ENSG00000186439.12	766	584.89	0.00	0.00	0.00	0.00
ENST00000422596.1	ENSG00000186439.12	776	594.89	0.00	0.00	0.00	0.00
ENST00000542443.5	ENSG00000186439.12	1294	1112.86	0.00	0.00	0.00	0.00
ENST00000546248.5	ENSG00000186439.12	1179	997.86	0.00	0.00	0.00	0.00
ENST00000628709.2	ENSG00000186439.12	1661	1479.86	0.00	0.00	0.00	0.00
ENST00000334632.1	ENSG00000186440.1	954	772.86	0.00	0.00	0.00	0.00
ENST00000417996.2	ENSG00000186442.7	2319	2137.86	10.00	0.12	0.08	100.00
ENST00000396048.6	ENSG00000186446.11	3099	2917.86	434.00	3.90	2.64	100.00
ENST00000484233.1	ENSG00000186446.11	479	298.08	0.00	0.00	0.00	0.00
ENST00000486486.1	ENSG00000186446.11	543	362.00	0.00	0.00	0.00	0.00
ENST00000491543.5	ENSG00000186446.11	573	391.98	0.00	0.00	0.00	0.00
ENST00000620116.4	ENSG00000186446.11	3382	3200.86	0.00	0.00	0.00	0.00
ENST00000334075.6	ENSG00000186448.14	2320	2138.86	52.75	0.65	0.44	17.72
ENST00000344387.8	ENSG00000186448.14	3275	3093.86	0.00	0.00	0.00	0.00
ENST00000383744.8	ENSG00000186448.14	1989	1807.86	0.00	0.00	0.00	0.00
ENST00000383745.6	ENSG00000186448.14	2935	2753.86	2.57	0.02	0.02	0.67
ENST00000396058.1	ENSG00000186448.14	4299	4117.86	467.68	2.98	2.01	81.61
ENST00000412641.1	ENSG00000186448.14	546	365.00	0.00	0.00	0.00	0.00
ENST00000334325.1	ENSG00000186451.1	2413	2231.86	37.00	0.43	0.29	100.00
ENST00000398458.3	ENSG00000186452.10	1450	1268.86	1.00	0.02	0.01	100.00
ENST00000551456.5	ENSG00000186452.10	3336	3154.86	0.00	0.00	0.00	0.00
ENST00000295150.7	ENSG00000186453.12	1774	1592.86	4.14	0.07	0.05	11.58
ENST00000415196.1	ENSG00000186453.12	516	335.03	4.84	0.38	0.26	64.33
ENST00000432434.1	ENSG00000186453.12	630	448.95	2.43	0.14	0.10	24.08
ENST00000456591.5	ENSG00000186453.12	809	627.88	0.00	0.00	0.00	0.00
ENST00000382376.3	ENSG00000186458.4	2121	1939.86	0.00	0.00	0.00	0.00
ENST00000373517.3	ENSG00000186462.8	2550	2368.86	4.00	0.04	0.03	100.00
ENST00000412626.2	ENSG00000186466.5	1045	863.86	6.00	0.18	0.12	100.00
ENST00000296674.12	ENSG00000186468.12	3437	3255.86	80.27	0.65	0.44	0.22
ENST00000503605.1	ENSG00000186468.12	595	413.96	0.00	0.00	0.00	0.00
ENST00000504293.5	ENSG00000186468.12	576	394.98	3221.27	213.99	144.49	73.95
ENST00000507980.1	ENSG00000186468.12	836	654.87	499.94	20.03	13.53	6.92
ENST00000510019.5	ENSG00000186468.12	1019	837.86	72.71	2.28	1.54	0.79
ENST00000510210.5	ENSG00000186468.12	1058	876.86	0.00	0.00	0.00	0.00
ENST00000511844.1	ENSG00000186468.12	530	349.01	66.76	5.02	3.39	1.73
ENST00000512493.5	ENSG00000186468.12	443	262.15	473.77	47.42	32.02	16.39
ENST00000335281.8	ENSG00000186469.8	3729	3547.86	47.06	0.35	0.23	0.37
ENST00000553299.5	ENSG00000186469.8	1542	1360.86	0.00	0.00	0.00	0.00
ENST00000553432.5	ENSG00000186469.8	577	395.98	0.00	0.00	0.00	0.00
ENST00000553560.5	ENSG00000186469.8	479	298.08	1.02	0.09	0.06	0.10
ENST00000554736.5	ENSG00000186469.8	569	387.98	1274.30	86.18	58.19	91.33
ENST00000554832.5	ENSG00000186469.8	576	394.98	0.00	0.00	0.00	0.00
ENST00000554840.5	ENSG00000186469.8	549	368.00	0.00	0.00	0.00	0.00
ENST00000554875.1	ENSG00000186469.8	430	249.19	0.00	0.00	0.00	0.00
ENST00000555472.5	ENSG00000186469.8	908	726.87	103.54	3.74	2.52	3.96
ENST00000556471.1	ENSG00000186469.8	763	581.89	0.00	0.00	0.00	0.00
ENST00000556522.5	ENSG00000186469.8	522	341.02	0.00	0.00	0.00	0.00
ENST00000556752.2	ENSG00000186469.8	3424	3242.86	114.18	0.92	0.62	0.98
ENST00000556766.5	ENSG00000186469.8	2125	1943.86	203.22	2.74	1.85	2.91
ENST00000557208.1	ENSG00000186469.8	578	396.98	4.28	0.28	0.19	0.30
ENST00000557376.5	ENSG00000186469.8	573	391.98	0.00	0.00	0.00	0.00
ENST00000615906.4	ENSG00000186469.8	1294	1112.86	2.40	0.06	0.04	0.06
ENST00000356386.6	ENSG00000186470.13	3017	2835.86	3263.27	30.19	20.39	23.05
ENST00000377708.6	ENSG00000186470.13	1634	1452.86	0.00	0.00	0.00	0.00
ENST00000396934.7	ENSG00000186470.13	3672	3490.86	0.00	0.00	0.00	0.00
ENST00000396948.5	ENSG00000186470.13	1494	1312.86	80.84	1.62	1.09	1.23
ENST00000508906.6	ENSG00000186470.13	3733	3551.86	1383.99	10.22	6.90	7.80
ENST00000524459.5	ENSG00000186470.13	515	334.03	0.00	0.00	0.00	0.00
ENST00000524682.5	ENSG00000186470.13	644	462.94	18.41	1.04	0.70	0.80
ENST00000527417.5	ENSG00000186470.13	593	411.97	317.20	20.20	13.64	15.42
ENST00000527422.5	ENSG00000186470.13	1460	1278.86	13.11	0.27	0.18	0.21
ENST00000527639.2	ENSG00000186470.13	509	328.04	19.47	1.56	1.05	1.19
ENST00000528222.1	ENSG00000186470.13	885	703.87	377.65	14.08	9.51	10.75
ENST00000528541.1	ENSG00000186470.13	574	392.98	360.45	24.07	16.25	18.37
ENST00000530653.5	ENSG00000186470.13	496	315.05	1.68	0.14	0.09	0.11
ENST00000531055.1	ENSG00000186470.13	645	463.94	67.93	3.84	2.59	2.93
ENST00000532294.1	ENSG00000186470.13	402	221.30	15.31	1.82	1.23	1.39
ENST00000532627.5	ENSG00000186470.13	600	418.96	320.74	20.09	13.56	15.33
ENST00000532865.5	ENSG00000186470.13	885	703.87	0.00	0.00	0.00	0.00
ENST00000532994.1	ENSG00000186470.13	854	672.87	0.00	0.00	0.00	0.00
ENST00000604202.1	ENSG00000186470.13	3009	2827.86	201.49	1.87	1.26	1.43
ENST00000334356.2	ENSG00000186471.12	608	426.96	0.00	0.00	0.00	0.00
ENST00000371422.5	ENSG00000186471.12	412	231.26	2.00	0.23	0.15	100.00
ENST00000371425.8	ENSG00000186471.12	793	611.88	0.00	0.00	0.00	0.00
ENST00000371431.7	ENSG00000186471.12	977	795.86	0.00	0.00	0.00	0.00
ENST00000491105.1	ENSG00000186471.12	389	208.38	0.00	0.00	0.00	0.00
ENST00000333891.13	ENSG00000186472.19	20329	20147.86	0.00	0.00	0.00	0.00
ENST00000413807.6	ENSG00000186472.19	748	566.90	0.38	0.02	0.01	9.20
ENST00000423517.6	ENSG00000186472.19	17147	16965.86	17.97	0.03	0.02	14.44
ENST00000426442.6	ENSG00000186472.19	1684	1502.86	0.00	0.00	0.00	0.00
ENST00000432078.2	ENSG00000186472.19	476	295.08	1.65	0.15	0.10	76.36
ENST00000437081.1	ENSG00000186472.19	3786	3604.86	0.00	0.00	0.00	0.00
ENST00000456006.2	ENSG00000186472.19	451	270.13	0.00	0.00	0.00	0.00
ENST00000461143.1	ENSG00000186472.19	428	247.19	0.00	0.00	0.00	0.00
ENST00000618073.1	ENSG00000186472.19	1614	1432.86	0.00	0.00	0.00	0.00
ENST00000250351.4	ENSG00000186474.15	882	700.87	0.00	0.00	0.00	0.00
ENST00000319590.8	ENSG00000186474.15	1074	892.86	0.00	0.00	0.00	0.00
ENST00000525263.5	ENSG00000186474.15	1077	895.86	0.00	0.00	0.00	0.00
ENST00000526824.5	ENSG00000186474.15	1170	988.86	1.00	0.03	0.02	35.90
ENST00000529888.5	ENSG00000186474.15	735	553.90	1.00	0.05	0.03	64.10
ENST00000530943.6	ENSG00000186474.15	931	749.86	0.00	0.00	0.00	0.00
ENST00000531374.5	ENSG00000186474.15	962	780.86	0.00	0.00	0.00	0.00
ENST00000334025.2	ENSG00000186479.4	4160	3978.86	17.00	0.11	0.08	100.00
ENST00000505263.1	ENSG00000186479.4	559	377.99	0.00	0.00	0.00	0.00
ENST00000508162.1	ENSG00000186479.4	664	482.93	0.00	0.00	0.00	0.00
ENST00000340368.8	ENSG00000186480.12	3010	2828.86	2513.30	23.31	15.74	79.95
ENST00000342407.5	ENSG00000186480.12	1127	945.86	8.10	0.22	0.15	0.77
ENST00000344756.8	ENSG00000186480.12	2623	2441.86	270.01	2.90	1.96	9.95
ENST00000425172.1	ENSG00000186480.12	596	414.96	1.53	0.10	0.07	0.33
ENST00000468307.1	ENSG00000186480.12	852	670.87	67.06	2.62	1.77	8.99
ENST00000476756.1	ENSG00000186480.12	1320	1138.86	0.00	0.00	0.00	0.00
ENST00000431648.8	ENSG00000186481.16	3556	3374.86	31.49	0.24	0.17	19.83
ENST00000580195.5	ENSG00000186481.16	432	251.18	2.00	0.21	0.14	16.92
ENST00000580200.1	ENSG00000186481.16	566	384.98	0.00	0.00	0.00	0.00
ENST00000580995.1	ENSG00000186481.16	401	220.31	0.00	0.00	0.00	0.00
ENST00000581181.5	ENSG00000186481.16	1180	998.86	0.00	0.00	0.00	0.00
ENST00000581363.5	ENSG00000186481.16	582	400.97	0.00	0.00	0.00	0.00
ENST00000581935.5	ENSG00000186481.16	2089	1907.86	3.15	0.04	0.03	3.51
ENST00000583348.1	ENSG00000186481.16	300	120.92	3.40	0.74	0.50	59.74
ENST00000399157.6	ENSG00000186487.17	670	488.93	0.00	0.00	0.00	0.00
ENST00000399161.6	ENSG00000186487.17	7063	6881.86	0.00	0.00	0.00	0.00
ENST00000407844.5	ENSG00000186487.17	3642	3460.86	0.00	0.00	0.00	0.00
ENST00000428368.6	ENSG00000186487.17	4850	4668.86	0.00	0.00	0.00	0.00
ENST00000460585.1	ENSG00000186487.17	1045	863.86	0.00	0.00	0.00	0.00
ENST00000470954.1	ENSG00000186487.17	399	218.32	0.00	0.00	0.00	0.00
ENST00000471668.1	ENSG00000186487.17	3206	3024.86	0.00	0.00	0.00	0.00
ENST00000476547.1	ENSG00000186487.17	546	365.00	0.00	0.00	0.00	0.00
ENST00000479156.1	ENSG00000186487.17	632	450.94	0.00	0.00	0.00	0.00
ENST00000485348.1	ENSG00000186487.17	430	249.19	0.00	0.00	0.00	0.00
ENST00000485547.1	ENSG00000186487.17	734	552.90	0.00	0.00	0.00	0.00
ENST00000490585.1	ENSG00000186487.17	1080	898.86	0.00	0.00	0.00	0.00
ENST00000602387.5	ENSG00000186487.17	1848	1666.86	0.00	0.00	0.00	0.00
ENST00000334000.7	ENSG00000186493.11	890	708.87	4.94	0.18	0.12	12.29
ENST00000397835.4	ENSG00000186493.11	681	499.92	16.43	0.86	0.58	57.92
ENST00000457752.2	ENSG00000186493.11	387	206.39	2.38	0.30	0.20	20.29
ENST00000503940.5	ENSG00000186493.11	451	270.13	0.00	0.00	0.00	0.00
ENST00000505106.5	ENSG00000186493.11	436	255.17	1.15	0.12	0.08	7.95
ENST00000505778.5	ENSG00000186493.11	509	328.04	0.00	0.00	0.00	0.00
ENST00000515640.5	ENSG00000186493.11	1441	1259.86	1.10	0.02	0.02	1.54
ENST00000306346.5	ENSG00000186496.10	2788	2606.86	27.90	0.28	0.19	5.15
ENST00000585522.1	ENSG00000186496.10	670	488.93	0.00	0.00	0.00	0.00
ENST00000586585.1	ENSG00000186496.10	2555	2373.86	11.85	0.13	0.09	2.40
ENST00000586687.5	ENSG00000186496.10	1320	1138.86	7.81	0.18	0.12	3.30
ENST00000587422.1	ENSG00000186496.10	578	396.98	0.00	0.00	0.00	0.00
ENST00000589332.5	ENSG00000186496.10	1884	1702.86	315.44	4.86	3.28	89.15
ENST00000374076.8	ENSG00000186501.14	1599	1417.86	31.85	0.59	0.40	4.89
ENST00000464720.5	ENSG00000186501.14	1665	1483.86	0.00	0.00	0.00	0.00
ENST00000464813.5	ENSG00000186501.14	1071	889.86	115.45	3.40	2.30	28.25
ENST00000466759.5	ENSG00000186501.14	368	187.54	11.86	1.66	1.12	13.77
ENST00000470223.1	ENSG00000186501.14	2841	2659.86	23.86	0.24	0.16	1.95
ENST00000471456.1	ENSG00000186501.14	2861	2679.86	283.27	2.77	1.87	23.01
ENST00000478104.5	ENSG00000186501.14	986	804.86	25.86	0.84	0.57	7.00
ENST00000486082.5	ENSG00000186501.14	994	812.86	77.39	2.50	1.69	20.73
ENST00000498220.1	ENSG00000186501.14	679	497.92	0.00	0.00	0.00	0.00
ENST00000608611.5	ENSG00000186501.14	1511	1329.86	2.47	0.05	0.03	0.40
ENST00000611517.4	ENSG00000186501.14	1613	1431.86	0.00	0.00	0.00	0.00
ENST00000427941.1	ENSG00000186508.4	903	721.87	0.00	0.00	0.00	0.00
ENST00000335397.3	ENSG00000186509.4	2488	2306.86	0.00	0.00	0.00	0.00
ENST00000612174.1	ENSG00000186509.4	2134	1952.86	0.00	0.00	0.00	0.00
ENST00000331433.4	ENSG00000186510.11	2475	2293.86	56.22	0.64	0.43	84.54
ENST00000375692.5	ENSG00000186510.11	2581	2399.86	10.76	0.12	0.08	15.46
ENST00000439316.6	ENSG00000186510.11	1997	1815.86	0.00	0.00	0.00	0.00
ENST00000464764.5	ENSG00000186510.11	3060	2878.86	0.00	0.00	0.00	0.00
ENST00000477360.2	ENSG00000186510.11	400	219.31	0.00	0.00	0.00	0.00
ENST00000491433.1	ENSG00000186510.11	824	642.88	0.00	0.00	0.00	0.00
ENST00000495784.1	ENSG00000186510.11	727	545.90	0.00	0.00	0.00	0.00
ENST00000311591.3	ENSG00000186513.2	1085	903.86	0.00	0.00	0.00	0.00
ENST00000368013.7	ENSG00000186517.13	4394	4212.86	1442.49	8.98	6.07	82.08
ENST00000368015.1	ENSG00000186517.13	3887	3705.86	178.88	1.27	0.86	11.57
ENST00000368016.7	ENSG00000186517.13	3482	3300.86	0.00	0.00	0.00	0.00
ENST00000368018.2	ENSG00000186517.13	560	378.99	0.00	0.00	0.00	0.00
ENST00000461003.5	ENSG00000186517.13	4857	4675.86	94.65	0.53	0.36	4.85
ENST00000471492.2	ENSG00000186517.13	543	362.00	0.00	0.00	0.00	0.00
ENST00000490279.5	ENSG00000186517.13	2265	2083.86	12.99	0.16	0.11	1.49
ENST00000356688.8	ENSG00000186522.14	3091	2909.86	0.00	0.00	0.00	0.00
ENST00000397712.6	ENSG00000186522.14	3071	2889.86	1244.48	11.30	7.63	12.08
ENST00000397714.6	ENSG00000186522.14	2719	2537.86	2274.35	23.51	15.88	25.15
ENST00000411469.1	ENSG00000186522.14	272	94.35	2.73	0.76	0.51	0.81
ENST00000415095.5	ENSG00000186522.14	1605	1423.86	1664.25	30.67	20.71	32.80
ENST00000423520.5	ENSG00000186522.14	557	375.99	4.47	0.31	0.21	0.33
ENST00000425498.1	ENSG00000186522.14	566	384.98	2.26	0.15	0.10	0.16
ENST00000437928.5	ENSG00000186522.14	1782	1600.86	28.74	0.47	0.32	0.50
ENST00000442746.1	ENSG00000186522.14	581	399.97	7.51	0.49	0.33	0.53
ENST00000461295.1	ENSG00000186522.14	581	399.97	0.00	0.00	0.00	0.00
ENST00000468616.5	ENSG00000186522.14	531	350.01	53.99	4.05	2.73	4.33
ENST00000483047.5	ENSG00000186522.14	456	275.12	227.75	21.72	14.67	23.23
ENST00000486678.6	ENSG00000186522.14	980	798.86	2.00	0.07	0.04	0.07
ENST00000493445.5	ENSG00000186522.14	583	401.97	0.00	0.00	0.00	0.00
ENST00000340537.9	ENSG00000186523.14	2145	1963.86	2464.92	32.93	22.24	33.83
ENST00000431227.7	ENSG00000186523.14	2394	2212.86	0.00	0.00	0.00	0.00
ENST00000448228.6	ENSG00000186523.14	2096	1914.86	1693.45	23.20	15.67	23.83
ENST00000524571.6	ENSG00000186523.14	928	746.86	175.73	6.17	4.17	6.34
ENST00000524893.5	ENSG00000186523.14	922	740.86	58.32	2.07	1.39	2.12
ENST00000525822.5	ENSG00000186523.14	430	249.19	5.72	0.60	0.41	0.62
ENST00000526708.6	ENSG00000186523.14	994	812.86	0.00	0.00	0.00	0.00
ENST00000527300.5	ENSG00000186523.14	765	583.89	18.47	0.83	0.56	0.85
ENST00000529060.5	ENSG00000186523.14	778	596.89	4.88	0.21	0.14	0.22
ENST00000529146.6	ENSG00000186523.14	2258	2076.86	515.12	6.51	4.39	6.68
ENST00000529617.5	ENSG00000186523.14	933	751.86	0.00	0.00	0.00	0.00
ENST00000530385.5	ENSG00000186523.14	1171	989.86	5.36	0.14	0.10	0.15
ENST00000530508.1	ENSG00000186523.14	1419	1237.86	131.30	2.78	1.88	2.86
ENST00000531833.1	ENSG00000186523.14	558	376.99	234.13	16.30	11.00	16.74
ENST00000533513.1	ENSG00000186523.14	725	543.91	24.00	1.16	0.78	1.19
ENST00000533852.6	ENSG00000186523.14	2043	1861.86	0.00	0.00	0.00	0.00
ENST00000534187.6	ENSG00000186523.14	2254	2072.86	31.15	0.39	0.27	0.40
ENST00000534520.5	ENSG00000186523.14	808	626.88	72.07	3.02	2.04	3.10
ENST00000534732.5	ENSG00000186523.14	685	503.92	19.91	1.04	0.70	1.06
ENST00000325723.10	ENSG00000186526.12	1292	1110.86	0.00	0.00	0.00	0.00
ENST00000441682.6	ENSG00000186526.12	1520	1338.86	0.00	0.00	0.00	0.00
ENST00000585349.6	ENSG00000186526.12	886	704.87	0.00	0.00	0.00	0.00
ENST00000587680.2	ENSG00000186526.12	770	588.89	0.00	0.00	0.00	0.00
ENST00000589722.2	ENSG00000186526.12	588	406.97	0.00	0.00	0.00	0.00
ENST00000589778.2	ENSG00000186526.12	372	191.50	0.00	0.00	0.00	0.00
ENST00000589927.6	ENSG00000186526.12	1081	899.86	0.00	0.00	0.00	0.00
ENST00000590209.2	ENSG00000186526.12	1059	877.86	0.00	0.00	0.00	0.00
ENST00000590745.1	ENSG00000186526.12	3117	2935.86	0.00	0.00	0.00	0.00
ENST00000612078.4	ENSG00000186526.12	1889	1707.86	0.00	0.00	0.00	0.00
ENST00000617645.4	ENSG00000186526.12	778	596.89	0.00	0.00	0.00	0.00
ENST00000622291.4	ENSG00000186526.12	3367	3185.86	0.00	0.00	0.00	0.00
ENST00000221307.12	ENSG00000186529.14	5050	4868.86	0.00	0.00	0.00	0.00
ENST00000585846.1	ENSG00000186529.14	2056	1874.86	0.00	0.00	0.00	0.00
ENST00000586182.6	ENSG00000186529.14	2338	2156.86	0.00	0.00	0.00	0.00
ENST00000587360.1	ENSG00000186529.14	559	377.99	0.00	0.00	0.00	0.00
ENST00000588886.2	ENSG00000186529.14	375	194.48	0.00	0.00	0.00	0.00
ENST00000591058.5	ENSG00000186529.14	2983	2801.86	0.00	0.00	0.00	0.00
ENST00000592279.6	ENSG00000186529.14	2078	1896.86	0.00	0.00	0.00	0.00
ENST00000592424.1	ENSG00000186529.14	561	379.99	2.00	0.14	0.09	34.29
ENST00000609670.1	ENSG00000186529.14	337	156.95	0.00	0.00	0.00	0.00
ENST00000620621.4	ENSG00000186529.14	1569	1387.86	14.00	0.26	0.18	65.71
ENST00000305513.11	ENSG00000186532.11	4384	4202.86	1209.29	7.55	5.10	68.42
ENST00000476292.1	ENSG00000186532.11	553	371.99	7.11	0.50	0.34	4.54
ENST00000491788.1	ENSG00000186532.11	3016	2834.86	38.28	0.35	0.24	3.21
ENST00000570368.5	ENSG00000186532.11	793	611.88	61.32	2.63	1.78	23.83
ENST00000571854.5	ENSG00000186532.11	586	404.97	0.00	0.00	0.00	0.00
ENST00000573937.5	ENSG00000186532.11	746	564.90	0.00	0.00	0.00	0.00
ENST00000576633.1	ENSG00000186532.11	515	334.03	0.00	0.00	0.00	0.00
ENST00000436658.1	ENSG00000186543.7	830	648.88	0.00	0.00	0.00	0.00
ENST00000334773.6	ENSG00000186562.7	330	150.08	0.00	0.00	0.00	0.00
ENST00000334793.5	ENSG00000186564.5	4675	4493.86	248.00	1.45	0.98	100.00
ENST00000335500.8	ENSG00000186566.12	8109	7927.86	6391.67	21.15	14.28	37.97
ENST00000585614.1	ENSG00000186566.12	686	504.92	0.00	0.00	0.00	0.00
ENST00000586037.5	ENSG00000186566.12	345	164.82	0.00	0.00	0.00	0.00
ENST00000586265.5	ENSG00000186566.12	484	303.07	0.00	0.00	0.00	0.00
ENST00000587228.5	ENSG00000186566.12	4713	4531.86	99.16	0.57	0.39	1.03
ENST00000588554.1	ENSG00000186566.12	565	383.98	35.30	2.41	1.63	4.33
ENST00000590041.5	ENSG00000186566.12	829	647.88	4.74	0.19	0.13	0.34
ENST00000591680.5	ENSG00000186566.12	4692	4510.86	1853.63	10.78	7.28	19.35
ENST00000592154.1	ENSG00000186566.12	650	468.94	2.01	0.11	0.08	0.20
ENST00000592746.5	ENSG00000186566.12	457	276.12	0.00	0.00	0.00	0.00
ENST00000635257.1	ENSG00000186566.12	5602	5420.86	4232.48	20.49	13.83	36.77
ENST00000358777.8	ENSG00000186567.12	2249	2067.86	0.00	0.00	0.00	0.00
ENST00000403660.3	ENSG00000186567.12	1982	1800.86	56.40	0.82	0.55	52.87
ENST00000459648.1	ENSG00000186567.12	3278	3096.86	10.91	0.09	0.06	5.95
ENST00000480278.5	ENSG00000186567.12	1962	1780.86	39.11	0.58	0.39	37.08
ENST00000591979.1	ENSG00000186567.12	608	426.96	0.00	0.00	0.00	0.00
ENST00000592789.5	ENSG00000186567.12	475	294.08	0.00	0.00	0.00	0.00
ENST00000618372.4	ENSG00000186567.12	972	790.86	0.00	0.00	0.00	0.00
ENST00000619799.4	ENSG00000186567.12	828	646.88	0.00	0.00	0.00	0.00
ENST00000622237.4	ENSG00000186567.12	835	653.88	1.59	0.06	0.04	4.10
ENST00000335021.2	ENSG00000186572.2	389	208.38	0.00	0.00	0.00	0.00
ENST00000334961.11	ENSG00000186575.17	2020	1838.86	10.61	0.15	0.10	1.59
ENST00000338641.8	ENSG00000186575.17	6025	5843.86	56.78	0.25	0.17	2.68
ENST00000353887.8	ENSG00000186575.17	1845	1663.86	20.73	0.33	0.22	3.44
ENST00000361166.8	ENSG00000186575.17	1837	1655.86	279.38	4.43	2.99	46.59
ENST00000361452.8	ENSG00000186575.17	5884	5702.86	31.21	0.14	0.10	1.51
ENST00000361676.8	ENSG00000186575.17	1716	1534.86	204.80	3.50	2.36	36.85
ENST00000397789.3	ENSG00000186575.17	1857	1675.86	0.00	0.00	0.00	0.00
ENST00000403435.5	ENSG00000186575.17	2568	2386.86	13.01	0.14	0.10	1.51
ENST00000403999.7	ENSG00000186575.17	2999	2817.86	11.55	0.11	0.07	1.13
ENST00000413209.6	ENSG00000186575.17	4733	4551.86	0.00	0.00	0.00	0.00
ENST00000432151.5	ENSG00000186575.17	1000	818.86	13.93	0.45	0.30	4.70
ENST00000335352.8	ENSG00000186577.12	1160	978.86	0.00	0.00	0.00	0.00
ENST00000394990.8	ENSG00000186577.12	792	610.88	148.35	6.37	4.30	21.03
ENST00000413013.6	ENSG00000186577.12	806	624.88	78.31	3.29	2.22	10.85
ENST00000463083.1	ENSG00000186577.12	1487	1305.86	85.44	1.72	1.16	5.67
ENST00000468145.1	ENSG00000186577.12	903	721.87	11.21	0.41	0.28	1.34
ENST00000476320.5	ENSG00000186577.12	1297	1115.86	40.07	0.94	0.64	3.11
ENST00000481533.5	ENSG00000186577.12	1053	871.86	441.22	13.28	8.97	43.82
ENST00000495581.1	ENSG00000186577.12	911	729.87	85.23	3.06	2.07	10.11
ENST00000636500.1	ENSG00000186577.12	1186	1004.86	47.19	1.23	0.83	4.07
ENST00000637920.1	ENSG00000186577.12	1093	911.86	0.00	0.00	0.00	0.00
ENST00000335186.2	ENSG00000186579.2	303	123.81	0.00	0.00	0.00	0.00
ENST00000377470.7	ENSG00000186583.11	2007	1825.86	26.05	0.37	0.25	92.21
ENST00000447830.2	ENSG00000186583.11	1795	1613.86	1.95	0.03	0.02	7.79
ENST00000355621.7	ENSG00000186591.11	5151	4969.86	4068.62	21.48	14.50	12.64
ENST00000463272.1	ENSG00000186591.11	553	371.99	5.15	0.36	0.25	0.21
ENST00000472396.5	ENSG00000186591.11	758	576.89	2781.95	126.53	85.44	74.47
ENST00000473814.6	ENSG00000186591.11	535	354.01	139.30	10.32	6.97	6.08
ENST00000480245.5	ENSG00000186591.11	436	255.17	0.00	0.00	0.00	0.00
ENST00000483368.1	ENSG00000186591.11	619	437.95	83.19	4.98	3.37	2.93
ENST00000486283.1	ENSG00000186591.11	788	606.89	73.72	3.19	2.15	1.88
ENST00000490974.1	ENSG00000186591.11	572	390.98	3.34	0.22	0.15	0.13
ENST00000496698.5	ENSG00000186591.11	561	379.99	40.74	2.81	1.90	1.66
ENST00000334146.7	ENSG00000186594.13	1383	1201.86	17.19	0.38	0.25	3.66
ENST00000362190.3	ENSG00000186594.13	85	0.00	0.00	0.00	0.00	0.00
ENST00000570416.5	ENSG00000186594.13	535	354.01	57.43	4.26	2.87	41.53
ENST00000571091.5	ENSG00000186594.13	525	344.02	22.03	1.68	1.13	16.39
ENST00000571595.5	ENSG00000186594.13	767	585.89	4.55	0.20	0.14	1.99
ENST00000573075.5	ENSG00000186594.13	556	374.99	0.00	0.00	0.00	0.00
ENST00000573127.5	ENSG00000186594.13	899	717.87	2.05	0.07	0.05	0.73
ENST00000574016.5	ENSG00000186594.13	557	375.99	0.00	0.00	0.00	0.00
ENST00000574306.1	ENSG00000186594.13	2626	2444.86	138.37	1.49	1.00	14.49
ENST00000575626.5	ENSG00000186594.13	624	442.95	0.00	0.00	0.00	0.00
ENST00000576489.5	ENSG00000186594.13	648	466.94	0.00	0.00	0.00	0.00
ENST00000576749.5	ENSG00000186594.13	754	572.90	13.33	0.61	0.41	5.96
ENST00000577164.1	ENSG00000186594.13	931	749.86	25.48	0.89	0.60	8.70
ENST00000608198.5	ENSG00000186594.13	578	396.98	0.00	0.00	0.00	0.00
ENST00000608245.5	ENSG00000186594.13	465	284.10	0.00	0.00	0.00	0.00
ENST00000608913.5	ENSG00000186594.13	570	388.98	0.00	0.00	0.00	0.00
ENST00000609398.5	ENSG00000186594.13	584	402.97	0.00	0.00	0.00	0.00
ENST00000609442.5	ENSG00000186594.13	555	373.99	9.57	0.67	0.45	6.55
ENST00000609990.5	ENSG00000186594.13	610	428.96	0.00	0.00	0.00	0.00
ENST00000610106.5	ENSG00000186594.13	450	269.13	0.00	0.00	0.00	0.00
ENST00000335510.6	ENSG00000186599.7	331	151.06	0.00	0.00	0.00	0.00
ENST00000334815.4	ENSG00000186603.5	1629	1447.86	159.00	2.88	1.95	100.00
ENST00000335142.5	ENSG00000186615.10	1465	1283.86	43.00	0.88	0.59	100.00
ENST00000412224.6	ENSG00000186615.10	2185	2003.86	0.00	0.00	0.00	0.00
ENST00000535211.1	ENSG00000186615.10	1354	1172.86	0.00	0.00	0.00	0.00
ENST00000554558.5	ENSG00000186615.10	580	398.97	0.00	0.00	0.00	0.00
ENST00000335643.12	ENSG00000186625.13	1564	1382.86	87.40	1.66	1.12	7.43
ENST00000335647.9	ENSG00000186625.13	1684	1502.86	399.68	6.98	4.71	31.27
ENST00000367411.6	ENSG00000186625.13	1984	1802.86	99.30	1.45	0.98	6.48
ENST00000420200.1	ENSG00000186625.13	716	534.91	156.01	7.65	5.17	34.30
ENST00000444282.5	ENSG00000186625.13	1138	956.86	124.24	3.41	2.30	15.27
ENST00000470620.1	ENSG00000186625.13	754	572.90	0.00	0.00	0.00	0.00
ENST00000481905.5	ENSG00000186625.13	563	381.99	10.83	0.74	0.50	3.33
ENST00000494504.5	ENSG00000186625.13	765	583.89	9.54	0.43	0.29	1.92
ENST00000334574.12	ENSG00000186628.12	6418	6236.86	112.54	0.47	0.32	100.00
ENST00000541889.1	ENSG00000186628.12	2356	2174.86	0.00	0.00	0.00	0.00
ENST00000561368.1	ENSG00000186628.12	603	421.96	0.00	0.00	0.00	0.00
ENST00000334211.12	ENSG00000186635.14	4942	4760.86	0.00	0.00	0.00	0.00
ENST00000359373.9	ENSG00000186635.14	5767	5585.86	0.00	0.00	0.00	0.00
ENST00000393605.7	ENSG00000186635.14	4778	4596.86	0.00	0.00	0.00	0.00
ENST00000393609.7	ENSG00000186635.14	5145	4963.86	1462.39	7.73	5.22	25.13
ENST00000426523.5	ENSG00000186635.14	4066	3884.86	0.00	0.00	0.00	0.00
ENST00000427971.6	ENSG00000186635.14	1101	919.86	0.00	0.00	0.00	0.00
ENST00000429686.5	ENSG00000186635.14	3883	3701.86	54.12	0.38	0.26	1.25
ENST00000452383.2	ENSG00000186635.14	994	812.86	0.00	0.00	0.00	0.00
ENST00000455638.6	ENSG00000186635.14	2683	2501.86	0.00	0.00	0.00	0.00
ENST00000465814.5	ENSG00000186635.14	5612	5430.86	79.63	0.38	0.26	1.25
ENST00000495878.5	ENSG00000186635.14	2758	2576.86	0.00	0.00	0.00	0.00
ENST00000536885.1	ENSG00000186635.14	639	457.94	6.33	0.36	0.24	1.18
ENST00000536993.5	ENSG00000186635.14	315	135.43	27.42	5.31	3.59	17.27
ENST00000541623.5	ENSG00000186635.14	533	352.01	7.35	0.55	0.37	1.78
ENST00000542264.1	ENSG00000186635.14	271	93.42	2.72	0.76	0.52	2.48
ENST00000542596.5	ENSG00000186635.14	699	517.91	46.18	2.34	1.58	7.61
ENST00000542612.1	ENSG00000186635.14	428	247.19	8.25	0.88	0.59	2.85
ENST00000543868.1	ENSG00000186635.14	507	326.04	143.83	11.58	7.82	37.63
ENST00000544721.5	ENSG00000186635.14	773	591.89	6.22	0.28	0.19	0.90
ENST00000544958.5	ENSG00000186635.14	473	292.09	1.54	0.14	0.09	0.45
ENST00000546293.1	ENSG00000186635.14	702	520.91	1.44	0.07	0.05	0.24
ENST00000379174.7	ENSG00000186638.16	5729	5547.86	10.97	0.05	0.04	2.21
ENST00000402558.6	ENSG00000186638.16	6131	5949.86	521.03	2.30	1.55	97.79
ENST00000334456.9	ENSG00000186642.15	4315	4133.86	9.61	0.06	0.04	1.33
ENST00000376450.7	ENSG00000186642.15	3355	3173.86	74.18	0.61	0.41	13.39
ENST00000418754.6	ENSG00000186642.15	2855	2673.86	0.00	0.00	0.00	0.00
ENST00000420501.5	ENSG00000186642.15	1027	845.86	4.83	0.15	0.10	3.27
ENST00000441209.6	ENSG00000186642.15	982	800.86	30.93	1.01	0.68	22.12
ENST00000444035.6	ENSG00000186642.15	4193	4011.86	0.00	0.00	0.00	0.00
ENST00000475807.6	ENSG00000186642.15	1009	827.86	0.00	0.00	0.00	0.00
ENST00000485058.7	ENSG00000186642.15	664	482.93	0.00	0.00	0.00	0.00
ENST00000490749.1	ENSG00000186642.15	458	277.12	2.00	0.19	0.13	4.13
ENST00000535701.1	ENSG00000186642.15	543	362.00	0.00	0.00	0.00	0.00
ENST00000536308.5	ENSG00000186642.15	597	415.96	0.00	0.00	0.00	0.00
ENST00000536458.1	ENSG00000186642.15	344	163.83	0.00	0.00	0.00	0.00
ENST00000536918.1	ENSG00000186642.15	531	350.01	0.00	0.00	0.00	0.00
ENST00000537631.5	ENSG00000186642.15	527	346.02	0.00	0.00	0.00	0.00
ENST00000538299.1	ENSG00000186642.15	515	334.03	0.00	0.00	0.00	0.00
ENST00000538749.5	ENSG00000186642.15	553	371.99	0.00	0.00	0.00	0.00
ENST00000539367.5	ENSG00000186642.15	3096	2914.86	107.02	0.96	0.65	21.03
ENST00000540345.5	ENSG00000186642.15	3027	2845.86	76.53	0.71	0.48	15.40
ENST00000540380.5	ENSG00000186642.15	764	582.89	0.00	0.00	0.00	0.00
ENST00000541998.5	ENSG00000186642.15	593	411.97	0.00	0.00	0.00	0.00
ENST00000542223.1	ENSG00000186642.15	639	457.94	13.95	0.80	0.54	17.45
ENST00000542969.2	ENSG00000186642.15	611	429.96	0.00	0.00	0.00	0.00
ENST00000543575.5	ENSG00000186642.15	544	363.00	0.00	0.00	0.00	0.00
ENST00000543750.5	ENSG00000186642.15	563	381.99	0.00	0.00	0.00	0.00
ENST00000544239.1	ENSG00000186642.15	512	331.03	1.09	0.09	0.06	1.88
ENST00000544570.5	ENSG00000186642.15	3119	2937.86	0.00	0.00	0.00	0.00
ENST00000546038.1	ENSG00000186642.15	574	392.98	0.00	0.00	0.00	0.00
ENST00000412399.1	ENSG00000186645.7	783	601.89	0.00	0.00	0.00	0.00
ENST00000342740.5	ENSG00000186648.14	4597	4415.86	18.66	0.11	0.07	42.09
ENST00000559694.5	ENSG00000186648.14	4319	4137.86	4.87	0.03	0.02	11.73
ENST00000560349.1	ENSG00000186648.14	2664	2482.86	2.00	0.02	0.01	8.02
ENST00000561354.1	ENSG00000186648.14	564	382.99	1.47	0.10	0.07	38.16
ENST00000311862.9	ENSG00000186652.9	1424	1242.86	0.00	0.00	0.00	0.00
ENST00000525955.1	ENSG00000186652.9	1367	1185.86	0.00	0.00	0.00	0.00
ENST00000530105.1	ENSG00000186652.9	1048	866.86	21.23	0.64	0.43	94.49
ENST00000533605.5	ENSG00000186652.9	1350	1168.86	1.67	0.04	0.03	5.51
ENST00000006251.11	ENSG00000186654.20	1767	1585.86	0.00	0.00	0.00	0.00
ENST00000336985.10	ENSG00000186654.20	1878	1696.86	0.00	0.00	0.00	0.00
ENST00000403581.5	ENSG00000186654.20	2279	2097.86	0.00	0.00	0.00	0.00
ENST00000403696.5	ENSG00000186654.20	789	607.89	0.00	0.00	0.00	0.00
ENST00000431834.5	ENSG00000186654.20	1612	1430.86	3.12	0.06	0.04	2.48
ENST00000432186.5	ENSG00000186654.20	905	723.87	33.90	1.23	0.83	53.27
ENST00000432916.5	ENSG00000186654.20	1430	1248.86	0.13	0.00	0.00	0.12
ENST00000455389.3	ENSG00000186654.20	1431	1249.86	0.00	0.00	0.00	0.00
ENST00000457960.5	ENSG00000186654.20	881	699.87	0.00	0.00	0.00	0.00
ENST00000459857.5	ENSG00000186654.20	560	378.99	0.00	0.00	0.00	0.00
ENST00000475850.1	ENSG00000186654.20	1965	1783.86	3.47	0.05	0.03	2.21
ENST00000477331.5	ENSG00000186654.20	1041	859.86	23.51	0.72	0.48	31.11
ENST00000492289.5	ENSG00000186654.20	735	553.90	1.04	0.05	0.03	2.13
ENST00000492475.5	ENSG00000186654.20	920	738.86	0.00	0.00	0.00	0.00
ENST00000495017.5	ENSG00000186654.20	2125	1943.86	14.83	0.20	0.14	8.68
ENST00000611394.4	ENSG00000186654.20	1843	1661.86	0.00	0.00	0.00	0.00
ENST00000617066.4	ENSG00000186654.20	1726	1544.86	0.00	0.00	0.00	0.00
ENST00000624862.3	ENSG00000186654.20	1900	1718.86	0.00	0.00	0.00	0.00
ENST00000316059.6	ENSG00000186660.14	5220	5038.86	5171.32	26.93	18.18	100.00
ENST00000334461.7	ENSG00000186665.9	1535	1353.86	43.69	0.85	0.57	3.42
ENST00000449250.3	ENSG00000186665.9	1082	900.86	649.94	18.93	12.78	76.53
ENST00000536693.1	ENSG00000186665.9	1654	1472.86	278.38	4.96	3.35	20.05
ENST00000580729.2	ENSG00000186665.9	2065	1883.86	0.00	0.00	0.00	0.00
ENST00000333924.5	ENSG00000186666.5	3253	3071.86	246.18	2.10	1.42	86.15
ENST00000550861.1	ENSG00000186666.5	1129	947.86	12.21	0.34	0.23	13.85
ENST00000373359.3	ENSG00000186675.6	2249	2067.86	0.00	0.00	0.00	0.00
ENST00000457231.1	ENSG00000186676.3	1299	1117.86	0.00	0.00	0.00	0.00
ENST00000334118.6	ENSG00000186678.7	313	133.49	0.00	0.00	0.00	0.00
ENST00000335247.11	ENSG00000186684.12	4401	4219.86	0.00	0.00	0.00	0.00
ENST00000409327.1	ENSG00000186684.12	2092	1910.86	15.00	0.21	0.14	100.00
ENST00000379380.8	ENSG00000186687.15	6351	6169.86	130.40	0.55	0.37	8.51
ENST00000507584.1	ENSG00000186687.15	317	137.38	9.83	1.88	1.27	28.84
ENST00000510516.5	ENSG00000186687.15	604	422.96	65.77	4.08	2.75	62.65
ENST00000521227.1	ENSG00000186687.15	285	106.58	0.00	0.00	0.00	0.00
ENST00000425797.2	ENSG00000186704.9	1633	1451.86	19.38	0.35	0.24	100.00
ENST00000335621.10	ENSG00000186710.11	1514	1332.86	36.55	0.72	0.49	100.00
ENST00000550918.1	ENSG00000186710.11	372	191.50	0.00	0.00	0.00	0.00
ENST00000551256.1	ENSG00000186710.11	1287	1105.86	0.00	0.00	0.00	0.00
ENST00000335185.9	ENSG00000186714.12	3849	3667.86	34.00	0.24	0.16	23.72
ENST00000528333.1	ENSG00000186714.12	433	252.18	7.52	0.78	0.53	76.28
ENST00000531481.1	ENSG00000186714.12	4381	4199.86	0.00	0.00	0.00	0.00
ENST00000534415.1	ENSG00000186714.12	1476	1294.86	0.00	0.00	0.00	0.00
ENST00000442552.7	ENSG00000186715.10	2185	2003.86	59.43	0.78	0.53	31.41
ENST00000455405.6	ENSG00000186715.10	3184	3002.86	157.74	1.38	0.93	55.62
ENST00000544155.1	ENSG00000186715.10	592	410.97	5.03	0.32	0.22	12.97
ENST00000545160.1	ENSG00000186715.10	559	377.99	0.00	0.00	0.00	0.00
ENST00000624762.3	ENSG00000186715.10	3995	3813.86	0.00	0.00	0.00	0.00
ENST00000305877.12	ENSG00000186716.19	7082	6900.86	2795.05	10.63	7.18	10.16
ENST00000359540.7	ENSG00000186716.19	4708	4526.86	30.05	0.17	0.12	0.17
ENST00000398512.9	ENSG00000186716.19	5027	4845.86	5292.56	28.66	19.35	27.40
ENST00000419722.6	ENSG00000186716.19	788	606.89	15.12	0.65	0.44	0.63
ENST00000427791.1	ENSG00000186716.19	771	589.89	0.00	0.00	0.00	0.00
ENST00000436990.2	ENSG00000186716.19	4188	4006.86	5301.87	34.72	23.44	33.20
ENST00000458056.2	ENSG00000186716.19	778	596.89	33.59	1.48	1.00	1.41
ENST00000463770.5	ENSG00000186716.19	168	13.78	0.00	0.00	0.00	0.00
ENST00000466076.1	ENSG00000186716.19	495	314.05	61.01	5.10	3.44	4.87
ENST00000471452.1	ENSG00000186716.19	638	456.94	2.00	0.11	0.08	0.11
ENST00000475025.5	ENSG00000186716.19	563	381.99	330.58	22.71	15.33	21.71
ENST00000478978.5	ENSG00000186716.19	463	282.11	0.00	0.00	0.00	0.00
ENST00000479188.5	ENSG00000186716.19	658	476.93	0.00	0.00	0.00	0.00
ENST00000480973.1	ENSG00000186716.19	535	354.01	0.00	0.00	0.00	0.00
ENST00000487679.1	ENSG00000186716.19	231	57.69	0.00	0.00	0.00	0.00
ENST00000487968.5	ENSG00000186716.19	2870	2688.86	35.17	0.34	0.23	0.33
ENST00000334920.3	ENSG00000186723.3	1124	942.86	1.00	0.03	0.02	100.00
ENST00000334209.9	ENSG00000186732.13	582	400.97	0.00	0.00	0.00	0.00
ENST00000417669.6	ENSG00000186732.13	3657	3475.86	0.00	0.00	0.00	0.00
ENST00000443721.1	ENSG00000186732.13	2507	2325.86	3.00	0.03	0.02	100.00
ENST00000447567.1	ENSG00000186732.13	728	546.90	0.00	0.00	0.00	0.00
ENST00000465861.1	ENSG00000186732.13	1943	1761.86	0.00	0.00	0.00	0.00
ENST00000480239.1	ENSG00000186732.13	578	396.98	0.00	0.00	0.00	0.00
ENST00000335020.2	ENSG00000186743.2	740	558.90	0.00	0.00	0.00	0.00
ENST00000334850.7	ENSG00000186765.11	1551	1369.86	0.00	0.00	0.00	0.00
ENST00000417245.6	ENSG00000186765.11	1665	1483.86	15.00	0.27	0.18	57.93
ENST00000527221.1	ENSG00000186765.11	726	544.90	4.00	0.19	0.13	42.07
ENST00000388920.4	ENSG00000186766.7	3217	3035.86	0.00	0.00	0.00	0.00
ENST00000374884.2	ENSG00000186767.6	4117	3935.86	1167.96	7.79	5.26	100.00
ENST00000419098.5	ENSG00000186777.11	2193	2011.86	0.00	0.00	0.00	0.00
ENST00000619749.1	ENSG00000186777.11	2179	1997.86	7.00	0.09	0.06	100.00
ENST00000275988.5	ENSG00000186787.8	1152	970.86	2394.99	64.73	43.71	44.37
ENST00000333933.3	ENSG00000186787.8	1258	1076.86	122.10	2.97	2.01	2.04
ENST00000374910.3	ENSG00000186787.8	725	543.91	1538.54	74.22	50.12	50.88
ENST00000434397.1	ENSG00000186787.8	1050	868.86	0.00	0.00	0.00	0.00
ENST00000460948.1	ENSG00000186787.8	401	220.31	33.21	3.95	2.67	2.71
ENST00000445385.2	ENSG00000186788.13	4785	4603.86	0.00	0.00	0.00	0.00
ENST00000335071.3	ENSG00000186790.5	1981	1799.86	6.00	0.09	0.06	100.00
ENST00000336307.5	ENSG00000186792.16	1942	1760.86	30.08	0.45	0.30	4.97
ENST00000359051.7	ENSG00000186792.16	1635	1453.86	0.00	0.00	0.00	0.00
ENST00000415204.5	ENSG00000186792.16	959	777.86	25.39	0.86	0.58	9.49
ENST00000435141.1	ENSG00000186792.16	545	364.00	0.00	0.00	0.00	0.00
ENST00000450982.6	ENSG00000186792.16	1402	1220.86	69.84	1.50	1.01	16.63
ENST00000513170.1	ENSG00000186792.16	636	454.94	36.29	2.09	1.41	23.19
ENST00000621157.5	ENSG00000186792.16	1696	1514.86	238.40	4.13	2.79	45.74
ENST00000334549.1	ENSG00000186795.1	1155	973.86	0.00	0.00	0.00	0.00
ENST00000357374.2	ENSG00000186803.3	963	781.86	0.00	0.00	0.00	0.00
ENST00000335624.4	ENSG00000186806.5	3397	3215.86	193.87	1.58	1.07	18.31
ENST00000600663.1	ENSG00000186806.5	2297	2115.86	569.13	7.06	4.77	81.69
ENST00000373691.4	ENSG00000186810.7	1861	1679.86	82.48	1.29	0.87	15.32
ENST00000373693.3	ENSG00000186810.7	1624	1442.86	391.52	7.12	4.81	84.68
ENST00000261333.10	ENSG00000186812.12	1419	1237.86	94.39	2.00	1.35	14.21
ENST00000330501.11	ENSG00000186812.12	5251	5069.86	310.87	1.61	1.09	11.42
ENST00000355632.8	ENSG00000186812.12	2162	1980.86	119.41	1.58	1.07	11.23
ENST00000585800.1	ENSG00000186812.12	2046	1864.86	13.49	0.19	0.13	1.35
ENST00000588119.1	ENSG00000186812.12	602	420.96	15.55	0.97	0.65	6.88
ENST00000589420.1	ENSG00000186812.12	1025	843.86	25.02	0.78	0.53	5.52
ENST00000589630.1	ENSG00000186812.12	690	508.92	19.39	1.00	0.67	7.10
ENST00000590470.1	ENSG00000186812.12	245	69.78	0.00	0.00	0.00	0.00
ENST00000591206.5	ENSG00000186812.12	1516	1334.86	278.41	5.47	3.70	38.86
ENST00000591505.1	ENSG00000186812.12	558	376.99	6.93	0.48	0.33	3.42
ENST00000592264.1	ENSG00000186812.12	1104	922.86	0.00	0.00	0.00	0.00
ENST00000601719.1	ENSG00000186812.12	532	351.01	0.00	0.00	0.00	0.00
ENST00000333206.9	ENSG00000186814.12	4097	3915.86	112.45	0.75	0.51	4.39
ENST00000420878.7	ENSG00000186814.12	4323	4141.86	0.00	0.00	0.00	0.00
ENST00000588448.1	ENSG00000186814.12	464	283.10	52.65	4.88	3.30	28.44
ENST00000588832.1	ENSG00000186814.12	581	399.97	0.00	0.00	0.00	0.00
ENST00000589178.5	ENSG00000186814.12	3368	3186.86	22.76	0.19	0.13	1.09
ENST00000590777.1	ENSG00000186814.12	2028	1846.86	694.74	9.87	6.66	57.52
ENST00000592211.1	ENSG00000186814.12	549	368.00	0.00	0.00	0.00	0.00
ENST00000592278.1	ENSG00000186814.12	731	549.90	30.37	1.45	0.98	8.44
ENST00000592598.1	ENSG00000186814.12	588	406.97	0.00	0.00	0.00	0.00
ENST00000601405.1	ENSG00000186814.12	510	329.03	0.00	0.00	0.00	0.00
ENST00000610712.1	ENSG00000186814.12	3439	3257.86	2.58	0.02	0.01	0.12
ENST00000335509.10	ENSG00000186815.12	5274	5092.86	427.17	2.20	1.49	2.64
ENST00000392569.8	ENSG00000186815.12	2558	2376.86	3221.95	35.57	24.02	42.73
ENST00000428632.7	ENSG00000186815.12	2296	2114.86	12.48	0.15	0.10	0.19
ENST00000541517.5	ENSG00000186815.12	5173	4991.86	1234.40	6.49	4.38	7.80
ENST00000546503.1	ENSG00000186815.12	389	208.38	73.36	9.24	6.24	11.10
ENST00000546781.5	ENSG00000186815.12	610	428.96	10.79	0.66	0.45	0.79
ENST00000546787.1	ENSG00000186815.12	312	132.52	6.15	1.22	0.82	1.46
ENST00000546907.1	ENSG00000186815.12	565	383.98	65.20	4.46	3.01	5.35
ENST00000547275.5	ENSG00000186815.12	564	382.99	0.00	0.00	0.00	0.00
ENST00000547955.5	ENSG00000186815.12	609	427.96	49.54	3.04	2.05	3.65
ENST00000548465.1	ENSG00000186815.12	593	411.97	167.19	10.65	7.19	12.79
ENST00000549279.1	ENSG00000186815.12	544	363.00	0.00	0.00	0.00	0.00
ENST00000550543.1	ENSG00000186815.12	558	376.99	12.11	0.84	0.57	1.01
ENST00000550785.5	ENSG00000186815.12	5345	5163.86	232.05	1.18	0.80	1.42
ENST00000550873.5	ENSG00000186815.12	527	346.02	0.00	0.00	0.00	0.00
ENST00000551096.5	ENSG00000186815.12	530	349.01	0.00	0.00	0.00	0.00
ENST00000551099.5	ENSG00000186815.12	570	388.98	0.00	0.00	0.00	0.00
ENST00000551127.5	ENSG00000186815.12	2975	2793.86	398.86	3.75	2.53	4.50
ENST00000552077.5	ENSG00000186815.12	3293	3111.86	450.41	3.80	2.56	4.56
ENST00000552542.5	ENSG00000186815.12	828	646.88	0.00	0.00	0.00	0.00
ENST00000552642.5	ENSG00000186815.12	526	345.02	0.00	0.00	0.00	0.00
ENST00000552897.5	ENSG00000186815.12	596	414.96	0.00	0.00	0.00	0.00
ENST00000552985.5	ENSG00000186815.12	762	580.89	0.00	0.00	0.00	0.00
ENST00000270452.6	ENSG00000186818.12	539	358.01	3.11	0.23	0.15	0.55
ENST00000391733.7	ENSG00000186818.12	1742	1560.86	894.19	15.03	10.15	36.30
ENST00000391734.7	ENSG00000186818.12	1602	1420.86	0.00	0.00	0.00	0.00
ENST00000391736.5	ENSG00000186818.12	4002	3820.86	26.07	0.18	0.12	0.43
ENST00000430952.6	ENSG00000186818.12	1761	1579.86	1292.12	21.46	14.49	51.82
ENST00000434286.1	ENSG00000186818.12	1204	1022.86	151.54	3.89	2.62	9.39
ENST00000461262.1	ENSG00000186818.12	430	249.19	0.00	0.00	0.00	0.00
ENST00000461839.1	ENSG00000186818.12	1645	1463.86	0.00	0.00	0.00	0.00
ENST00000470943.1	ENSG00000186818.12	945	763.86	16.26	0.56	0.38	1.35
ENST00000494796.5	ENSG00000186818.12	1272	1090.86	2.71	0.07	0.04	0.16
ENST00000623129.1	ENSG00000186825.5	1325	1143.86	0.00	0.00	0.00	0.00
ENST00000379236.3	ENSG00000186827.10	1068	886.86	125.27	3.71	2.50	90.08
ENST00000453580.1	ENSG00000186827.10	393	212.35	0.00	0.00	0.00	0.00
ENST00000497869.5	ENSG00000186827.10	1707	1525.86	23.73	0.41	0.28	9.92
ENST00000300992.12	ENSG00000186831.11	1314	1132.86	0.00	0.00	0.00	0.00
ENST00000326333.12	ENSG00000186831.11	1174	992.86	0.00	0.00	0.00	0.00
ENST00000581146.1	ENSG00000186831.11	811	629.88	0.00	0.00	0.00	0.00
ENST00000584769.1	ENSG00000186831.11	826	644.88	0.00	0.00	0.00	0.00
ENST00000301653.8	ENSG00000186832.8	1644	1462.86	1.00	0.02	0.01	100.00
ENST00000588319.1	ENSG00000186832.8	1000	818.86	0.00	0.00	0.00	0.00
ENST00000590990.1	ENSG00000186832.8	499	318.05	0.00	0.00	0.00	0.00
ENST00000593067.1	ENSG00000186832.8	910	728.87	0.00	0.00	0.00	0.00
ENST00000332499.3	ENSG00000186834.3	3600	3418.86	3044.49	23.37	15.78	100.00
ENST00000335426.8	ENSG00000186838.13	1704	1522.86	0.00	0.00	0.00	0.00
ENST00000423711.4	ENSG00000186838.13	1701	1519.86	0.00	0.00	0.00	0.00
ENST00000597876.1	ENSG00000186838.13	645	463.94	0.00	0.00	0.00	0.00
ENST00000600586.1	ENSG00000186838.13	481	300.07	0.00	0.00	0.00	0.00
ENST00000622070.2	ENSG00000186838.13	1704	1522.86	0.00	0.00	0.00	0.00
ENST00000334165.4	ENSG00000186842.4	1778	1596.86	8.01	0.13	0.09	100.00
ENST00000335123.3	ENSG00000186844.5	422	241.22	0.00	0.00	0.00	0.00
ENST00000167586.6	ENSG00000186847.5	1662	1480.86	0.00	0.00	0.00	0.00
ENST00000441550.2	ENSG00000186847.5	1053	871.86	0.00	0.00	0.00	0.00
ENST00000476662.1	ENSG00000186847.5	710	528.91	0.00	0.00	0.00	0.00
ENST00000335459.9	ENSG00000186854.10	1844	1662.86	53.92	0.85	0.57	60.32
ENST00000409133.1	ENSG00000186854.10	1554	1372.86	14.00	0.27	0.18	18.98
ENST00000409520.6	ENSG00000186854.10	1975	1793.86	0.00	0.00	0.00	0.00
ENST00000436322.1	ENSG00000186854.10	571	389.98	0.00	0.00	0.00	0.00
ENST00000460991.1	ENSG00000186854.10	537	356.01	3.07	0.23	0.15	16.06
ENST00000474298.5	ENSG00000186854.10	543	362.00	0.00	0.00	0.00	0.00
ENST00000479944.5	ENSG00000186854.10	3895	3713.86	0.00	0.00	0.00	0.00
ENST00000489999.1	ENSG00000186854.10	582	400.97	1.00	0.07	0.04	4.64
ENST00000495990.5	ENSG00000186854.10	3060	2878.86	0.00	0.00	0.00	0.00
ENST00000496500.5	ENSG00000186854.10	838	656.87	0.00	0.00	0.00	0.00
ENST00000334202.4	ENSG00000186860.4	779	597.89	0.00	0.00	0.00	0.00
ENST00000370215.7	ENSG00000186862.17	2032	1850.86	0.00	0.00	0.00	0.00
ENST00000433616.5	ENSG00000186862.17	624	442.95	0.00	0.00	0.00	0.00
ENST00000470414.1	ENSG00000186862.17	1057	875.86	8.03	0.24	0.16	25.08
ENST00000474125.6	ENSG00000186862.17	4433	4251.86	14.86	0.09	0.06	9.56
ENST00000476306.1	ENSG00000186862.17	1591	1409.86	0.00	0.00	0.00	0.00
ENST00000619208.4	ENSG00000186862.17	4135	3953.86	94.44	0.63	0.42	65.35
ENST00000331343.11	ENSG00000186866.16	4825	4643.86	83.86	0.47	0.32	2.60
ENST00000334538.13	ENSG00000186866.16	3077	2895.86	183.44	1.66	1.12	9.11
ENST00000349485.9	ENSG00000186866.16	2871	2689.86	0.00	0.00	0.00	0.00
ENST00000451615.1	ENSG00000186866.16	795	613.88	68.05	2.91	1.96	15.94
ENST00000460932.1	ENSG00000186866.16	616	434.95	27.39	1.65	1.12	9.06
ENST00000463917.1	ENSG00000186866.16	441	260.16	68.34	6.89	4.65	37.78
ENST00000468360.5	ENSG00000186866.16	757	575.89	0.00	0.00	0.00	0.00
ENST00000471540.5	ENSG00000186866.16	3176	2994.86	42.47	0.37	0.25	2.04
ENST00000476653.1	ENSG00000186866.16	598	416.96	7.11	0.45	0.30	2.45
ENST00000485190.1	ENSG00000186866.16	616	434.95	19.57	1.18	0.80	6.47
ENST00000493524.5	ENSG00000186866.16	890	708.87	10.68	0.40	0.27	2.17
ENST00000493811.1	ENSG00000186866.16	577	395.98	20.60	1.37	0.92	7.48
ENST00000612472.4	ENSG00000186866.16	2959	2777.86	94.47	0.89	0.60	4.89
ENST00000615172.4	ENSG00000186866.16	2472	2290.86	0.00	0.00	0.00	0.00
ENST00000334383.9	ENSG00000186867.10	1215	1033.86	0.00	0.00	0.00	0.00
ENST00000394427.2	ENSG00000186867.10	1708	1526.86	21.44	0.37	0.25	34.79
ENST00000507331.5	ENSG00000186867.10	1429	1247.86	31.05	0.65	0.44	61.64
ENST00000512235.1	ENSG00000186867.10	1230	1048.86	1.51	0.04	0.03	3.56
ENST00000262410.9	ENSG00000186868.15	6762	6580.86	116.59	0.46	0.31	37.81
ENST00000334239.12	ENSG00000186868.15	1107	925.86	3.57	0.10	0.07	8.23
ENST00000340799.9	ENSG00000186868.15	5724	5542.86	71.65	0.34	0.23	27.58
ENST00000344290.9	ENSG00000186868.15	6816	6634.86	0.00	0.00	0.00	0.00
ENST00000351559.9	ENSG00000186868.15	5811	5629.86	0.00	0.00	0.00	0.00
ENST00000415613.6	ENSG00000186868.15	2331	2149.86	0.00	0.00	0.00	0.00
ENST00000420682.6	ENSG00000186868.15	1239	1057.86	0.00	0.00	0.00	0.00
ENST00000431008.7	ENSG00000186868.15	1233	1051.86	0.00	0.00	0.00	0.00
ENST00000446361.7	ENSG00000186868.15	5345	5163.86	0.00	0.00	0.00	0.00
ENST00000535772.5	ENSG00000186868.15	5718	5536.86	0.00	0.00	0.00	0.00
ENST00000570299.5	ENSG00000186868.15	889	707.87	0.00	0.00	0.00	0.00
ENST00000571311.5	ENSG00000186868.15	544	363.00	0.00	0.00	0.00	0.00
ENST00000571987.5	ENSG00000186868.15	2277	2095.86	0.00	0.00	0.00	0.00
ENST00000572440.1	ENSG00000186868.15	5015	4833.86	4.00	0.02	0.01	1.77
ENST00000574436.5	ENSG00000186868.15	1326	1144.86	0.00	0.00	0.00	0.00
ENST00000576238.1	ENSG00000186868.15	1065	883.86	10.19	0.30	0.20	24.61
ENST00000576518.1	ENSG00000186868.15	6778	6596.86	0.00	0.00	0.00	0.00
ENST00000577017.1	ENSG00000186868.15	142	4.06	0.00	0.00	0.00	0.00
ENST00000334463.3	ENSG00000186871.6	4243	4061.86	1480.00	9.56	6.46	100.00
ENST00000373657.2	ENSG00000186871.6	4344	4162.86	0.00	0.00	0.00	0.00
ENST00000334726.3	ENSG00000186881.3	960	778.86	0.00	0.00	0.00	0.00
ENST00000530327.2	ENSG00000186886.6	1041	859.86	0.00	0.00	0.00	0.00
ENST00000335390.5	ENSG00000186889.9	1797	1615.86	634.80	10.31	6.96	90.57
ENST00000479763.5	ENSG00000186889.9	2136	1954.86	0.00	0.00	0.00	0.00
ENST00000494919.1	ENSG00000186889.9	2460	2278.86	93.20	1.07	0.72	9.43
ENST00000328596.10	ENSG00000186891.13	851	669.87	27.00	1.06	0.71	93.05
ENST00000379265.5	ENSG00000186891.13	705	523.91	0.00	0.00	0.00	0.00
ENST00000379268.6	ENSG00000186891.13	1179	997.86	3.00	0.08	0.05	6.95
ENST00000486728.5	ENSG00000186891.13	727	545.90	0.00	0.00	0.00	0.00
ENST00000334134.2	ENSG00000186895.2	892	710.87	0.00	0.00	0.00	0.00
ENST00000334221.4	ENSG00000186897.4	2071	1889.86	1.00	0.01	0.01	100.00
ENST00000335099.7	ENSG00000186907.7	2203	2021.86	57.19	0.74	0.50	17.68
ENST00000395120.2	ENSG00000186907.7	582	400.97	52.81	3.46	2.33	82.32
ENST00000533205.5	ENSG00000186907.7	637	455.94	0.00	0.00	0.00	0.00
ENST00000426126.6	ENSG00000186908.14	5259	5077.86	2783.63	14.38	9.71	25.23
ENST00000546778.5	ENSG00000186908.14	1146	964.86	19.51	0.53	0.36	0.93
ENST00000547604.1	ENSG00000186908.14	276	98.09	0.00	0.00	0.00	0.00
ENST00000547620.5	ENSG00000186908.14	567	385.98	1.34	0.09	0.06	0.16
ENST00000547673.1	ENSG00000186908.14	447	266.14	44.09	4.35	2.94	7.63
ENST00000549010.1	ENSG00000186908.14	491	310.06	0.00	0.00	0.00	0.00
ENST00000549682.5	ENSG00000186908.14	596	414.96	0.00	0.00	0.00	0.00
ENST00000549944.1	ENSG00000186908.14	815	633.88	0.00	0.00	0.00	0.00
ENST00000550163.5	ENSG00000186908.14	730	548.90	0.00	0.00	0.00	0.00
ENST00000550244.1	ENSG00000186908.14	1188	1006.86	763.96	19.91	13.44	34.92
ENST00000550789.5	ENSG00000186908.14	686	504.92	0.00	0.00	0.00	0.00
ENST00000550876.1	ENSG00000186908.14	564	382.99	0.00	0.00	0.00	0.00
ENST00000551407.5	ENSG00000186908.14	544	363.00	0.00	0.00	0.00	0.00
ENST00000552453.5	ENSG00000186908.14	856	674.87	5.47	0.21	0.14	0.37
ENST00000552693.5	ENSG00000186908.14	2078	1896.86	51.45	0.71	0.48	1.25
ENST00000553091.5	ENSG00000186908.14	500	319.05	204.54	16.82	11.36	29.51
ENST00000334708.3	ENSG00000186910.3	1476	1294.86	2.00	0.04	0.03	100.00
ENST00000374519.3	ENSG00000186912.6	1595	1413.86	66.00	1.22	0.83	100.00
ENST00000344423.9	ENSG00000186918.13	4808	4626.86	844.64	4.79	3.23	5.20
ENST00000517372.1	ENSG00000186918.13	573	391.98	551.56	36.92	24.93	40.10
ENST00000517459.1	ENSG00000186918.13	224	51.86	0.00	0.00	0.00	0.00
ENST00000519730.1	ENSG00000186918.13	413	232.25	0.00	0.00	0.00	0.00
ENST00000520290.5	ENSG00000186918.13	703	521.91	0.00	0.00	0.00	0.00
ENST00000520535.1	ENSG00000186918.13	625	443.95	489.61	28.94	19.54	31.43
ENST00000521185.5	ENSG00000186918.13	584	402.97	0.00	0.00	0.00	0.00
ENST00000521912.1	ENSG00000186918.13	699	517.91	2.65	0.13	0.09	0.15
ENST00000522795.1	ENSG00000186918.13	501	320.05	2.50	0.21	0.14	0.22
ENST00000523095.5	ENSG00000186918.13	1790	1608.86	1292.68	21.08	14.24	22.90
ENST00000523202.5	ENSG00000186918.13	2068	1886.86	0.00	0.00	0.00	0.00
ENST00000334586.9	ENSG00000186919.12	1335	1153.86	0.00	0.00	0.00	0.00
ENST00000421794.1	ENSG00000186919.12	1291	1109.86	2.87	0.07	0.05	15.71
ENST00000425015.5	ENSG00000186919.12	2167	1985.86	0.00	0.00	0.00	0.00
ENST00000524242.1	ENSG00000186919.12	509	328.04	0.24	0.02	0.01	4.45
ENST00000590045.1	ENSG00000186919.12	2651	2469.86	25.88	0.27	0.19	63.65
ENST00000591500.1	ENSG00000186919.12	556	374.99	1.00	0.07	0.05	16.20
ENST00000334680.3	ENSG00000186924.3	296	117.08	0.00	0.00	0.00	0.00
ENST00000334046.5	ENSG00000186925.6	330	150.08	0.00	0.00	0.00	0.00
ENST00000334897.4	ENSG00000186930.4	313	133.49	0.00	0.00	0.00	0.00
ENST00000461726.1	ENSG00000186940.6	456	275.12	65.80	6.28	4.24	100.00
ENST00000335040.1	ENSG00000186943.1	963	781.86	0.00	0.00	0.00	0.00
ENST00000262735.9	ENSG00000186951.16	9965	9783.86	3268.28	8.76	5.92	77.46
ENST00000402126.1	ENSG00000186951.16	1558	1376.86	6.94	0.13	0.09	1.17
ENST00000407236.5	ENSG00000186951.16	9995	9813.86	254.62	0.68	0.46	6.02
ENST00000415785.5	ENSG00000186951.16	531	350.01	0.00	0.00	0.00	0.00
ENST00000420804.5	ENSG00000186951.16	572	390.98	6.08	0.41	0.28	3.60
ENST00000440343.5	ENSG00000186951.16	368	187.54	0.00	0.00	0.00	0.00
ENST00000460086.1	ENSG00000186951.16	433	252.18	0.00	0.00	0.00	0.00
ENST00000481567.5	ENSG00000186951.16	567	385.98	0.00	0.00	0.00	0.00
ENST00000484619.1	ENSG00000186951.16	278	99.97	0.00	0.00	0.00	0.00
ENST00000493286.1	ENSG00000186951.16	1564	1382.86	70.08	1.33	0.90	11.75
ENST00000496865.1	ENSG00000186951.16	449	268.14	0.00	0.00	0.00	0.00
ENST00000624793.1	ENSG00000186951.16	1556	1374.86	0.00	0.00	0.00	0.00
ENST00000455884.6	ENSG00000186952.14	2501	2319.86	60.74	0.69	0.46	22.42
ENST00000502857.6	ENSG00000186952.14	437	256.17	1.08	0.11	0.07	3.62
ENST00000503527.6	ENSG00000186952.14	546	365.00	16.92	1.22	0.82	39.68
ENST00000506890.1	ENSG00000186952.14	602	420.96	0.00	0.00	0.00	0.00
ENST00000507188.6	ENSG00000186952.14	1620	1438.86	0.00	0.00	0.00	0.00
ENST00000508571.6	ENSG00000186952.14	4217	4035.86	2.82	0.02	0.01	0.60
ENST00000511883.6	ENSG00000186952.14	822	640.88	20.23	0.83	0.56	27.03
ENST00000512003.7	ENSG00000186952.14	1974	1792.86	0.00	0.00	0.00	0.00
ENST00000512577.5	ENSG00000186952.14	533	352.01	0.00	0.00	0.00	0.00
ENST00000512886.5	ENSG00000186952.14	582	400.97	0.00	0.00	0.00	0.00
ENST00000515278.6	ENSG00000186952.14	1024	842.86	1.90	0.06	0.04	1.93
ENST00000515363.2	ENSG00000186952.14	780	598.89	3.30	0.14	0.10	4.72
ENST00000515518.6	ENSG00000186952.14	2231	2049.86	0.00	0.00	0.00	0.00
ENST00000399387.8	ENSG00000186960.10	1581	1399.86	0.00	0.00	0.00	0.00
ENST00000548213.2	ENSG00000186960.10	616	434.95	1.00	0.06	0.04	100.00
ENST00000550266.1	ENSG00000186960.10	455	274.12	0.00	0.00	0.00	0.00
ENST00000552957.5	ENSG00000186960.10	734	552.90	0.00	0.00	0.00	0.00
ENST00000334055.4	ENSG00000186965.4	380	199.44	0.00	0.00	0.00	0.00
ENST00000334058.2	ENSG00000186967.6	310	130.58	0.00	0.00	0.00	0.00
ENST00000334067.4	ENSG00000186970.4	671	489.93	0.00	0.00	0.00	0.00
ENST00000334068.3	ENSG00000186971.3	797	615.88	0.00	0.00	0.00	0.00
ENST00000335282.4	ENSG00000186973.10	488	307.06	0.00	0.00	0.00	0.00
ENST00000409337.5	ENSG00000186973.10	476	295.08	19.50	1.73	1.17	37.89
ENST00000409396.5	ENSG00000186973.10	448	267.14	0.00	0.00	0.00	0.00
ENST00000410025.5	ENSG00000186973.10	530	349.01	14.26	1.07	0.72	23.43
ENST00000410048.5	ENSG00000186973.10	500	319.05	6.63	0.55	0.37	11.91
ENST00000481753.1	ENSG00000186973.10	365	184.57	8.62	1.22	0.83	26.77
ENST00000262726.11	ENSG00000186976.14	4869	4687.86	0.00	0.00	0.00	0.00
ENST00000356087.8	ENSG00000186976.14	1129	947.86	33.09	0.92	0.62	22.18
ENST00000396231.6	ENSG00000186976.14	4424	4242.86	219.53	1.36	0.92	32.87
ENST00000404038.5	ENSG00000186976.14	1648	1466.86	101.05	1.81	1.22	43.76
ENST00000461800.5	ENSG00000186976.14	1252	1070.86	0.00	0.00	0.00	0.00
ENST00000468552.1	ENSG00000186976.14	5120	4938.86	9.33	0.05	0.03	1.20
ENST00000476600.5	ENSG00000186976.14	419	238.23	0.00	0.00	0.00	0.00
ENST00000477145.1	ENSG00000186976.14	392	211.36	0.00	0.00	0.00	0.00
ENST00000483324.5	ENSG00000186976.14	483	302.07	0.00	0.00	0.00	0.00
ENST00000485142.1	ENSG00000186976.14	467	286.10	0.00	0.00	0.00	0.00
ENST00000334151.2	ENSG00000186977.2	461	280.11	0.00	0.00	0.00	0.00
ENST00000334160.5	ENSG00000186980.6	211	41.51	0.00	0.00	0.00	0.00
ENST00000330915.7	ENSG00000186994.11	2787	2605.86	93.56	0.94	0.64	81.05
ENST00000593331.1	ENSG00000186994.11	590	408.97	0.00	0.00	0.00	0.00
ENST00000593649.5	ENSG00000186994.11	2672	2490.86	10.82	0.11	0.08	9.81
ENST00000595639.1	ENSG00000186994.11	506	325.04	0.00	0.00	0.00	0.00
ENST00000610351.1	ENSG00000186994.11	1191	1009.86	4.09	0.11	0.07	9.14
ENST00000334018.10	ENSG00000186998.15	2173	1991.86	31.07	0.41	0.28	26.63
ENST00000404755.7	ENSG00000186998.15	2049	1867.86	42.54	0.60	0.40	38.89
ENST00000404820.7	ENSG00000186998.15	2118	1936.86	34.22	0.46	0.31	30.17
ENST00000429226.5	ENSG00000186998.15	769	587.89	0.00	0.00	0.00	0.00
ENST00000430127.1	ENSG00000186998.15	641	459.94	0.00	0.00	0.00	0.00
ENST00000433143.1	ENSG00000186998.15	707	525.91	0.00	0.00	0.00	0.00
ENST00000435427.5	ENSG00000186998.15	482	301.07	0.00	0.00	0.00	0.00
ENST00000473933.1	ENSG00000186998.15	2036	1854.86	1.00	0.01	0.01	0.92
ENST00000484039.5	ENSG00000186998.15	770	588.89	1.17	0.05	0.04	3.39
ENST00000487477.1	ENSG00000186998.15	932	750.86	0.00	0.00	0.00	0.00
ENST00000488820.6	ENSG00000186998.15	790	608.89	0.00	0.00	0.00	0.00
ENST00000333999.4	ENSG00000187003.6	1494	1312.86	1.00	0.02	0.01	100.00
ENST00000335093.4	ENSG00000187005.4	599	417.96	0.00	0.00	0.00	0.00
ENST00000328664.8	ENSG00000187010.19	2930	2748.86	0.00	0.00	0.00	0.00
ENST00000342055.9	ENSG00000187010.19	1557	1375.86	0.57	0.01	0.01	1.45
ENST00000357542.8	ENSG00000187010.19	1387	1205.86	0.00	0.00	0.00	0.00
ENST00000417538.6	ENSG00000187010.19	1333	1151.86	0.00	0.00	0.00	0.00
ENST00000423253.1	ENSG00000187010.19	951	769.86	0.00	0.00	0.00	0.00
ENST00000423810.6	ENSG00000187010.19	1637	1455.86	0.00	0.00	0.00	0.00
ENST00000454452.6	ENSG00000187010.19	1303	1121.86	10.33	0.24	0.16	31.95
ENST00000564398.5	ENSG00000187010.19	1441	1259.86	19.79	0.41	0.28	54.50
ENST00000568195.5	ENSG00000187010.19	1467	1285.86	0.00	0.00	0.00	0.00
ENST00000622561.4	ENSG00000187010.19	3007	2825.86	9.86	0.09	0.06	12.11
ENST00000334566.9	ENSG00000187012.10	481	300.07	0.00	0.00	0.00	0.00
ENST00000460077.1	ENSG00000187012.10	324	144.21	0.00	0.00	0.00	0.00
ENST00000603530.5	ENSG00000187012.10	635	453.94	0.00	0.00	0.00	0.00
ENST00000605505.1	ENSG00000187012.10	666	484.93	0.00	0.00	0.00	0.00
ENST00000623772.1	ENSG00000187013.4	1530	1348.86	39.00	0.76	0.51	100.00
ENST00000377828.5	ENSG00000187017.15	3531	3349.86	0.00	0.00	0.00	0.00
ENST00000416731.5	ENSG00000187017.15	1338	1156.86	0.00	0.00	0.00	0.00
ENST00000418286.1	ENSG00000187017.15	641	459.94	3.54	0.20	0.14	9.94
ENST00000434576.1	ENSG00000187017.15	750	568.90	8.41	0.39	0.26	19.11
ENST00000461727.5	ENSG00000187017.15	1869	1687.86	0.00	0.00	0.00	0.00
ENST00000468561.1	ENSG00000187017.15	664	482.93	2.87	0.16	0.11	7.68
ENST00000475228.5	ENSG00000187017.15	813	631.88	0.00	0.00	0.00	0.00
ENST00000475479.2	ENSG00000187017.15	360	179.62	0.00	0.00	0.00	0.00
ENST00000477679.1	ENSG00000187017.15	885	703.87	10.36	0.39	0.26	19.04
ENST00000478323.1	ENSG00000187017.15	270	92.49	0.00	0.00	0.00	0.00
ENST00000632142.1	ENSG00000187017.15	564	382.99	0.00	0.00	0.00	0.00
ENST00000632593.1	ENSG00000187017.15	506	325.04	0.00	0.00	0.00	0.00
ENST00000632803.1	ENSG00000187017.15	455	274.12	0.00	0.00	0.00	0.00
ENST00000633239.1	ENSG00000187017.15	1494	1312.86	43.57	0.87	0.59	42.91
ENST00000633651.1	ENSG00000187017.15	566	384.98	0.00	0.00	0.00	0.00
ENST00000636330.1	ENSG00000187017.15	4731	4549.86	4.67	0.03	0.02	1.33
ENST00000636644.1	ENSG00000187017.15	544	363.00	0.00	0.00	0.00	0.00
ENST00000358834.8	ENSG00000187021.14	1497	1315.86	0.00	0.00	0.00	0.00
ENST00000470678.6	ENSG00000187021.14	514	333.03	0.00	0.00	0.00	0.00
ENST00000471549.5	ENSG00000187021.14	445	264.15	0.00	0.00	0.00	0.00
ENST00000480870.2	ENSG00000187021.14	590	408.97	0.00	0.00	0.00	0.00
ENST00000482159.5	ENSG00000187021.14	1014	832.86	0.00	0.00	0.00	0.00
ENST00000482833.1	ENSG00000187021.14	1014	832.86	0.00	0.00	0.00	0.00
ENST00000484402.6	ENSG00000187021.14	960	778.86	0.00	0.00	0.00	0.00
ENST00000497792.6	ENSG00000187021.14	1012	830.86	0.00	0.00	0.00	0.00
ENST00000510125.1	ENSG00000187021.14	437	256.17	0.00	0.00	0.00	0.00
ENST00000525157.5	ENSG00000187021.14	565	383.98	0.00	0.00	0.00	0.00
ENST00000525820.5	ENSG00000187021.14	3259	3077.86	0.00	0.00	0.00	0.00
ENST00000526223.5	ENSG00000187021.14	3415	3233.86	0.00	0.00	0.00	0.00
ENST00000527980.5	ENSG00000187021.14	579	397.98	0.00	0.00	0.00	0.00
ENST00000528052.5	ENSG00000187021.14	1533	1351.86	0.00	0.00	0.00	0.00
ENST00000529584.5	ENSG00000187021.14	858	676.87	0.00	0.00	0.00	0.00
ENST00000530319.5	ENSG00000187021.14	581	399.97	0.00	0.00	0.00	0.00
ENST00000530626.5	ENSG00000187021.14	584	402.97	0.00	0.00	0.00	0.00
ENST00000531825.5	ENSG00000187021.14	3403	3221.86	0.00	0.00	0.00	0.00
ENST00000531984.5	ENSG00000187021.14	734	552.90	0.00	0.00	0.00	0.00
ENST00000534513.1	ENSG00000187021.14	568	386.98	0.00	0.00	0.00	0.00
ENST00000534537.5	ENSG00000187021.14	1459	1277.86	0.00	0.00	0.00	0.00
ENST00000335223.5	ENSG00000187024.13	759	577.89	12.00	0.54	0.37	8.60
ENST00000414832.2	ENSG00000187024.13	569	387.98	1.78	0.12	0.08	1.90
ENST00000416214.1	ENSG00000187024.13	424	243.21	0.00	0.00	0.00	0.00
ENST00000419060.5	ENSG00000187024.13	2692	2510.86	1.81	0.02	0.01	0.30
ENST00000423807.5	ENSG00000187024.13	1570	1388.86	0.00	0.00	0.00	0.00
ENST00000429848.1	ENSG00000187024.13	901	719.87	0.00	0.00	0.00	0.00
ENST00000456267.5	ENSG00000187024.13	645	463.94	10.37	0.59	0.40	9.26
ENST00000543175.4	ENSG00000187024.13	814	632.88	122.15	5.06	3.42	79.94
ENST00000333892.2	ENSG00000187026.2	440	259.16	0.00	0.00	0.00	0.00
ENST00000335556.7	ENSG00000187033.9	2376	2194.86	0.00	0.00	0.00	0.00
ENST00000428432.6	ENSG00000187033.9	2399	2217.86	0.00	0.00	0.00	0.00
ENST00000487910.1	ENSG00000187033.9	1607	1425.86	0.00	0.00	0.00	0.00
ENST00000334425.1	ENSG00000187037.8	918	736.86	52.65	1.87	1.27	59.55
ENST00000447769.1	ENSG00000187037.8	1270	1088.86	26.21	0.63	0.43	20.06
ENST00000450180.5	ENSG00000187037.8	677	495.92	12.13	0.64	0.43	20.39
ENST00000461610.5	ENSG00000187037.8	823	641.88	0.00	0.00	0.00	0.00
ENST00000467202.1	ENSG00000187037.8	413	232.25	0.00	0.00	0.00	0.00
ENST00000346753.7	ENSG00000187045.16	3197	3015.86	0.00	0.00	0.00	0.00
ENST00000381792.6	ENSG00000187045.16	3260	3078.86	0.00	0.00	0.00	0.00
ENST00000406725.5	ENSG00000187045.16	3122	2940.86	3.88	0.03	0.02	25.67
ENST00000406856.5	ENSG00000187045.16	3178	2996.86	0.00	0.00	0.00	0.00
ENST00000423761.1	ENSG00000187045.16	526	345.02	0.48	0.04	0.02	27.26
ENST00000429068.1	ENSG00000187045.16	446	265.14	0.64	0.06	0.04	47.07
ENST00000442782.6	ENSG00000187045.16	1695	1513.86	0.00	0.00	0.00	0.00
ENST00000310638.8	ENSG00000187048.12	2530	2348.86	0.00	0.00	0.00	0.00
ENST00000371904.8	ENSG00000187048.12	1760	1578.86	19.60	0.33	0.22	19.39
ENST00000371905.1	ENSG00000187048.12	1725	1543.86	1.74	0.03	0.02	1.76
ENST00000462347.5	ENSG00000187048.12	1775	1593.86	46.21	0.76	0.51	45.28
ENST00000465874.5	ENSG00000187048.12	2108	1926.86	0.00	0.00	0.00	0.00
ENST00000468629.5	ENSG00000187048.12	1517	1335.86	6.95	0.14	0.09	8.13
ENST00000474458.5	ENSG00000187048.12	1133	951.86	15.50	0.43	0.29	25.44
ENST00000475477.5	ENSG00000187048.12	2138	1956.86	0.00	0.00	0.00	0.00
ENST00000496519.1	ENSG00000187048.12	236	61.94	0.00	0.00	0.00	0.00
ENST00000334888.9	ENSG00000187049.9	1306	1124.86	810.55	18.91	12.77	57.01
ENST00000398979.7	ENSG00000187049.9	908	726.87	82.78	2.99	2.02	9.01
ENST00000515837.6	ENSG00000187049.9	1958	1776.86	0.00	0.00	0.00	0.00
ENST00000541473.1	ENSG00000187049.9	568	386.98	8.46	0.57	0.39	1.73
ENST00000544795.5	ENSG00000187049.9	493	312.06	127.21	10.70	7.22	32.25
ENST00000334678.7	ENSG00000187051.8	927	745.86	738.38	25.98	17.54	59.34
ENST00000420879.5	ENSG00000187051.8	861	679.87	16.18	0.62	0.42	1.43
ENST00000459956.1	ENSG00000187051.8	852	670.87	320.39	12.53	8.46	28.63
ENST00000472291.1	ENSG00000187051.8	869	687.87	14.22	0.54	0.37	1.24
ENST00000488602.1	ENSG00000187051.8	2801	2619.86	64.51	0.65	0.44	1.48
ENST00000491966.1	ENSG00000187051.8	647	465.94	61.32	3.45	2.33	7.89
ENST00000334830.11	ENSG00000187054.15	3054	2872.86	0.00	0.00	0.00	0.00
ENST00000508048.5	ENSG00000187054.15	3247	3065.86	0.00	0.00	0.00	0.00
ENST00000513536.5	ENSG00000187054.15	1190	1008.86	0.00	0.00	0.00	0.00
ENST00000334821.3	ENSG00000187066.8	592	410.97	0.00	0.00	0.00	0.00
ENST00000524603.1	ENSG00000187066.8	436	255.17	0.00	0.00	0.00	0.00
ENST00000524632.1	ENSG00000187066.8	396	215.33	0.00	0.00	0.00	0.00
ENST00000525544.3	ENSG00000187066.8	391	210.36	0.00	0.00	0.00	0.00
ENST00000528029.1	ENSG00000187066.8	4129	3947.86	304.40	2.02	1.37	100.00
ENST00000530719.5	ENSG00000187066.8	494	313.05	0.00	0.00	0.00	0.00
ENST00000335012.2	ENSG00000187068.2	5901	5719.86	3085.00	14.15	9.56	100.00
ENST00000334310.10	ENSG00000187079.15	3075	2893.86	90.85	0.82	0.56	2.70
ENST00000525312.1	ENSG00000187079.15	1134	952.86	191.00	5.26	3.55	17.24
ENST00000526600.1	ENSG00000187079.15	8477	8295.86	6712.51	21.23	14.34	69.60
ENST00000527376.1	ENSG00000187079.15	477	296.08	10.42	0.92	0.62	3.03
ENST00000527575.5	ENSG00000187079.15	3063	2881.86	0.00	0.00	0.00	0.00
ENST00000527636.5	ENSG00000187079.15	2544	2362.86	204.22	2.27	1.53	7.43
ENST00000366480.3	ENSG00000187080.7	1107	925.86	0.00	0.00	0.00	0.00
ENST00000335479.2	ENSG00000187082.2	316	136.41	0.00	0.00	0.00	0.00
ENST00000334661.4	ENSG00000187091.13	2769	2587.86	193.62	1.96	1.33	8.23
ENST00000417185.6	ENSG00000187091.13	685	503.92	301.42	15.69	10.60	65.78
ENST00000461445.5	ENSG00000187091.13	3271	3089.86	138.63	1.18	0.79	4.93
ENST00000463876.5	ENSG00000187091.13	2963	2781.86	458.58	4.33	2.92	18.13
ENST00000473834.1	ENSG00000187091.13	545	364.00	8.29	0.60	0.40	2.51
ENST00000479619.1	ENSG00000187091.13	577	395.98	0.00	0.00	0.00	0.00
ENST00000484829.5	ENSG00000187091.13	1044	862.86	0.00	0.00	0.00	0.00
ENST00000495367.1	ENSG00000187091.13	567	385.98	1.47	0.10	0.07	0.42
ENST00000495395.1	ENSG00000187091.13	401	220.31	0.00	0.00	0.00	0.00
ENST00000334681.9	ENSG00000187094.11	830	648.88	0.00	0.00	0.00	0.00
ENST00000396169.6	ENSG00000187094.11	1527	1345.86	0.00	0.00	0.00	0.00
ENST00000434608.1	ENSG00000187094.11	747	565.90	0.00	0.00	0.00	0.00
ENST00000484359.1	ENSG00000187094.11	718	536.91	0.00	0.00	0.00	0.00
ENST00000334696.10	ENSG00000187097.12	5842	5660.86	407.28	1.89	1.27	7.74
ENST00000553284.5	ENSG00000187097.12	904	722.87	99.56	3.61	2.44	14.82
ENST00000554664.5	ENSG00000187097.12	1119	937.86	0.00	0.00	0.00	0.00
ENST00000555829.5	ENSG00000187097.12	691	509.92	275.18	14.16	9.56	58.05
ENST00000556108.5	ENSG00000187097.12	451	270.13	0.00	0.00	0.00	0.00
ENST00000556242.5	ENSG00000187097.12	1437	1255.86	2.13	0.04	0.03	0.18
ENST00000557325.5	ENSG00000187097.12	3096	2914.86	520.39	4.68	3.16	19.21
ENST00000557681.1	ENSG00000187097.12	452	271.13	0.00	0.00	0.00	0.00
ENST00000314557.10	ENSG00000187098.14	1798	1616.86	338.55	5.49	3.71	11.65
ENST00000314589.9	ENSG00000187098.14	1993	1811.86	0.00	0.00	0.00	0.00
ENST00000328528.10	ENSG00000187098.14	4680	4498.86	1160.85	6.77	4.57	14.36
ENST00000352241.8	ENSG00000187098.14	4814	4632.86	2999.63	16.99	11.47	36.03
ENST00000394348.2	ENSG00000187098.14	1069	887.86	6.85	0.20	0.14	0.43
ENST00000394351.7	ENSG00000187098.14	1956	1774.86	154.62	2.29	1.54	4.85
ENST00000429090.5	ENSG00000187098.14	542	361.00	0.00	0.00	0.00	0.00
ENST00000433517.5	ENSG00000187098.14	589	407.97	3.78	0.24	0.16	0.52
ENST00000448226.6	ENSG00000187098.14	2489	2307.86	0.00	0.00	0.00	0.00
ENST00000451708.5	ENSG00000187098.14	1116	934.86	224.23	6.29	4.25	13.35
ENST00000457080.5	ENSG00000187098.14	382	201.42	0.00	0.00	0.00	0.00
ENST00000461014.1	ENSG00000187098.14	752	570.90	0.00	0.00	0.00	0.00
ENST00000461511.1	ENSG00000187098.14	574	392.98	0.00	0.00	0.00	0.00
ENST00000472437.5	ENSG00000187098.14	1995	1813.86	0.00	0.00	0.00	0.00
ENST00000478490.5	ENSG00000187098.14	1642	1460.86	0.00	0.00	0.00	0.00
ENST00000495741.1	ENSG00000187098.14	473	292.09	1.25	0.11	0.08	0.24
ENST00000531774.1	ENSG00000187098.14	1074	892.86	298.25	8.76	5.92	18.59
ENST00000334716.3	ENSG00000187103.3	533	352.01	0.00	0.00	0.00	0.00
ENST00000334988.2	ENSG00000187105.8	3469	3287.86	27.35	0.22	0.15	21.40
ENST00000553558.5	ENSG00000187105.8	3523	3341.86	0.00	0.00	0.00	0.00
ENST00000556455.1	ENSG00000187105.8	824	642.88	19.65	0.80	0.54	78.60
ENST00000557603.1	ENSG00000187105.8	552	370.99	0.00	0.00	0.00	0.00
ENST00000563329.1	ENSG00000187105.8	623	441.95	0.00	0.00	0.00	0.00
ENST00000565094.1	ENSG00000187105.8	384	203.41	0.00	0.00	0.00	0.00
ENST00000566478.1	ENSG00000187105.8	405	224.29	0.00	0.00	0.00	0.00
ENST00000261182.12	ENSG00000187109.13	4441	4259.86	1338.44	8.24	5.57	5.40
ENST00000393263.7	ENSG00000187109.13	1896	1714.86	557.72	8.53	5.76	5.59
ENST00000431879.7	ENSG00000187109.13	2031	1849.86	406.86	5.77	3.90	3.78
ENST00000535020.6	ENSG00000187109.13	1686	1504.86	67.62	1.18	0.80	0.77
ENST00000542344.5	ENSG00000187109.13	1675	1493.86	0.00	0.00	0.00	0.00
ENST00000544816.5	ENSG00000187109.13	1597	1415.86	0.00	0.00	0.00	0.00
ENST00000547479.5	ENSG00000187109.13	623	441.95	1.82	0.11	0.07	0.07
ENST00000547529.6	ENSG00000187109.13	892	710.87	0.00	0.00	0.00	0.00
ENST00000547704.5	ENSG00000187109.13	760	578.89	149.43	6.77	4.57	4.44
ENST00000547773.5	ENSG00000187109.13	1967	1785.86	1630.93	23.96	16.18	15.70
ENST00000547969.5	ENSG00000187109.13	543	362.00	140.32	10.17	6.87	6.66
ENST00000547993.5	ENSG00000187109.13	2481	2299.86	173.96	1.98	1.34	1.30
ENST00000548044.5	ENSG00000187109.13	1339	1157.86	2090.65	47.38	31.99	31.04
ENST00000548273.5	ENSG00000187109.13	818	636.88	7.62	0.31	0.21	0.21
ENST00000549479.1	ENSG00000187109.13	573	391.98	19.61	1.31	0.89	0.86
ENST00000549596.5	ENSG00000187109.13	1838	1656.86	32.69	0.52	0.35	0.34
ENST00000549988.5	ENSG00000187109.13	544	363.00	22.33	1.61	1.09	1.06
ENST00000550934.5	ENSG00000187109.13	851	669.87	0.00	0.00	0.00	0.00
ENST00000551500.1	ENSG00000187109.13	552	370.99	8.02	0.57	0.38	0.37
ENST00000551524.5	ENSG00000187109.13	460	279.11	142.46	13.39	9.04	8.77
ENST00000551600.5	ENSG00000187109.13	786	604.89	0.00	0.00	0.00	0.00
ENST00000551992.5	ENSG00000187109.13	1074	892.86	0.00	0.00	0.00	0.00
ENST00000552013.1	ENSG00000187109.13	679	497.92	51.49	2.71	1.83	1.78
ENST00000552056.5	ENSG00000187109.13	1981	1799.86	1113.75	16.24	10.96	10.64
ENST00000552147.5	ENSG00000187109.13	1009	827.86	57.99	1.84	1.24	1.20
ENST00000552342.5	ENSG00000187109.13	1526	1344.86	0.00	0.00	0.00	0.00
ENST00000618691.4	ENSG00000187109.13	13505	13323.86	21.92	0.04	0.03	0.03
ENST00000432233.7	ENSG00000187116.13	1363	1181.86	27.40	0.61	0.41	51.51
ENST00000446712.4	ENSG00000187116.13	922	740.86	11.04	0.39	0.26	33.11
ENST00000477720.1	ENSG00000187116.13	540	359.00	1.10	0.08	0.05	6.80
ENST00000486742.2	ENSG00000187116.13	1078	896.86	3.46	0.10	0.07	8.58
ENST00000489504.5	ENSG00000187116.13	997	815.86	0.00	0.00	0.00	0.00
ENST00000334841.10	ENSG00000187118.12	724	542.91	27.48	1.33	0.90	1.95
ENST00000396610.6	ENSG00000187118.12	593	411.97	87.93	5.60	3.78	8.24
ENST00000418849.1	ENSG00000187118.12	484	303.07	442.26	38.29	25.85	56.31
ENST00000423894.5	ENSG00000187118.12	549	368.00	248.80	17.74	11.98	26.09
ENST00000466830.5	ENSG00000187118.12	6033	5851.86	170.15	0.76	0.52	1.12
ENST00000467644.5	ENSG00000187118.12	549	368.00	1.73	0.12	0.08	0.18
ENST00000468330.1	ENSG00000187118.12	551	370.00	0.00	0.00	0.00	0.00
ENST00000469102.1	ENSG00000187118.12	788	606.89	21.73	0.94	0.63	1.38
ENST00000477739.1	ENSG00000187118.12	3749	3567.86	359.47	2.64	1.79	3.89
ENST00000482499.1	ENSG00000187118.12	446	265.14	5.78	0.57	0.39	0.84
ENST00000495428.5	ENSG00000187118.12	608	426.96	0.00	0.00	0.00	0.00
ENST00000266058.8	ENSG00000187122.16	7925	7743.86	0.00	0.00	0.00	0.00
ENST00000314867.9	ENSG00000187122.16	2345	2163.86	0.00	0.00	0.00	0.00
ENST00000371041.3	ENSG00000187122.16	1695	1513.86	0.00	0.00	0.00	0.00
ENST00000371070.8	ENSG00000187122.16	4564	4382.86	0.00	0.00	0.00	0.00
ENST00000456008.2	ENSG00000187122.16	948	766.86	0.00	0.00	0.00	0.00
ENST00000494968.2	ENSG00000187122.16	490	309.06	0.00	0.00	0.00	0.00
ENST00000497714.1	ENSG00000187122.16	500	319.05	0.00	0.00	0.00	0.00
ENST00000334166.8	ENSG00000187123.14	4071	3889.86	48.35	0.33	0.22	4.82
ENST00000392854.4	ENSG00000187123.14	1580	1398.86	0.00	0.00	0.00	0.00
ENST00000409381.5	ENSG00000187123.14	3578	3396.86	800.91	6.19	4.18	91.48
ENST00000414420.5	ENSG00000187123.14	565	383.98	0.00	0.00	0.00	0.00
ENST00000418762.5	ENSG00000187123.14	1204	1022.86	9.74	0.25	0.17	3.69
ENST00000380859.1	ENSG00000187134.13	858	676.87	76.61	2.97	2.01	6.33
ENST00000380872.8	ENSG00000187134.13	6705	6523.86	66.29	0.27	0.18	0.57
ENST00000442997.5	ENSG00000187134.13	744	562.90	591.62	27.58	18.62	58.80
ENST00000476100.1	ENSG00000187134.13	713	531.91	117.98	5.82	3.93	12.41
ENST00000477661.1	ENSG00000187134.13	2637	2455.86	961.14	10.27	6.93	21.89
ENST00000335523.7	ENSG00000187135.7	1488	1306.86	0.00	0.00	0.00	0.00
ENST00000371116.3	ENSG00000187140.5	2086	1904.86	1873.00	25.80	17.42	100.00
ENST00000335496.5	ENSG00000187144.11	2015	1833.86	0.00	0.00	0.00	0.00
ENST00000375577.5	ENSG00000187144.11	1136	954.86	0.00	0.00	0.00	0.00
ENST00000466212.5	ENSG00000187144.11	3619	3437.86	0.00	0.00	0.00	0.00
ENST00000491418.5	ENSG00000187144.11	661	479.93	2.00	0.11	0.07	76.84
ENST00000540400.1	ENSG00000187144.11	1773	1591.86	2.00	0.03	0.02	23.16
ENST00000612240.1	ENSG00000187144.11	603	421.96	0.00	0.00	0.00	0.00
ENST00000335497.11	ENSG00000187147.17	1203	1021.86	4.45	0.11	0.08	0.19
ENST00000355387.6	ENSG00000187147.17	3099	2917.86	30.82	0.28	0.19	0.47
ENST00000361799.6	ENSG00000187147.17	3009	2827.86	0.00	0.00	0.00	0.00
ENST00000372247.6	ENSG00000187147.17	3010	2828.86	29.44	0.27	0.18	0.46
ENST00000440132.2	ENSG00000187147.17	1200	1018.86	26.76	0.69	0.47	1.16
ENST00000453863.5	ENSG00000187147.17	361	180.61	0.00	0.00	0.00	0.00
ENST00000470498.1	ENSG00000187147.17	594	412.97	0.00	0.00	0.00	0.00
ENST00000471494.5	ENSG00000187147.17	720	538.91	0.00	0.00	0.00	0.00
ENST00000474064.5	ENSG00000187147.17	2734	2552.86	195.32	2.01	1.36	3.39
ENST00000474394.5	ENSG00000187147.17	810	628.88	0.00	0.00	0.00	0.00
ENST00000474956.1	ENSG00000187147.17	3303	3121.86	163.55	1.37	0.93	2.32
ENST00000475378.5	ENSG00000187147.17	916	734.86	99.73	3.56	2.40	6.02
ENST00000480686.5	ENSG00000187147.17	3835	3653.86	44.06	0.32	0.21	0.53
ENST00000484745.5	ENSG00000187147.17	1951	1769.86	2806.45	41.61	28.09	70.32
ENST00000487332.1	ENSG00000187147.17	452	271.13	1.00	0.10	0.07	0.16
ENST00000488865.2	ENSG00000187147.17	860	678.87	186.25	7.20	4.86	12.17
ENST00000496262.1	ENSG00000187147.17	840	658.87	0.00	0.00	0.00	0.00
ENST00000497469.5	ENSG00000187147.17	590	408.97	25.80	1.66	1.12	2.80
ENST00000334289.7	ENSG00000187151.7	2368	2186.86	6.00	0.07	0.05	100.00
ENST00000534527.1	ENSG00000187151.7	601	419.96	0.00	0.00	0.00	0.00
ENST00000260777.14	ENSG00000187164.18	5308	5126.86	0.00	0.00	0.00	0.00
ENST00000355371.8	ENSG00000187164.18	5361	5179.86	0.00	0.00	0.00	0.00
ENST00000392903.3	ENSG00000187164.18	2400	2218.86	544.30	6.44	4.35	10.87
ENST00000490615.1	ENSG00000187164.18	358	177.65	41.14	6.08	4.10	10.26
ENST00000497044.5	ENSG00000187164.18	3647	3465.86	5643.13	42.72	28.85	72.16
ENST00000615301.4	ENSG00000187164.18	6730	6548.86	991.16	3.97	2.68	6.71
ENST00000335017.1	ENSG00000187166.1	1300	1118.86	8.00	0.19	0.13	100.00
ENST00000335535.3	ENSG00000187170.4	388	207.38	0.00	0.00	0.00	0.00
ENST00000368777.1	ENSG00000187170.4	672	490.93	1.00	0.05	0.04	100.00
ENST00000470054.5	ENSG00000187172.15	1891	1709.86	2768.54	42.48	28.69	93.49
ENST00000474011.5	ENSG00000187172.15	1482	1300.86	37.77	0.76	0.51	1.68
ENST00000496773.1	ENSG00000187172.15	2598	2416.86	202.36	2.20	1.48	4.83
ENST00000368779.1	ENSG00000187173.3	592	410.97	18.00	1.15	0.78	100.00
ENST00000391617.1	ENSG00000187175.5	588	406.97	0.00	0.00	0.00	0.00
ENST00000368783.1	ENSG00000187180.3	614	432.95	0.00	0.00	0.00	0.00
ENST00000335616.3	ENSG00000187185.4	1317	1135.86	0.00	0.00	0.00	0.00
ENST00000568697.1	ENSG00000187185.4	718	536.91	0.00	0.00	0.00	0.00
ENST00000620696.1	ENSG00000187185.4	597	415.96	0.00	0.00	0.00	0.00
ENST00000416454.5	ENSG00000187186.14	465	284.10	3.68	0.34	0.23	24.12
ENST00000421828.6	ENSG00000187186.14	1525	1343.86	32.73	0.64	0.43	45.35
ENST00000423809.5	ENSG00000187186.14	477	296.08	0.00	0.00	0.00	0.00
ENST00000544078.2	ENSG00000187186.14	338	157.93	0.00	0.00	0.00	0.00
ENST00000555007.1	ENSG00000187186.14	351	170.73	2.80	0.43	0.29	30.53
ENST00000347077.8	ENSG00000187187.13	7987	7805.86	0.00	0.00	0.00	0.00
ENST00000593687.5	ENSG00000187187.13	490	309.06	0.00	0.00	0.00	0.00
ENST00000595225.1	ENSG00000187187.13	542	361.00	0.00	0.00	0.00	0.00
ENST00000596894.5	ENSG00000187187.13	714	532.91	0.00	0.00	0.00	0.00
ENST00000597363.5	ENSG00000187187.13	589	407.97	0.00	0.00	0.00	0.00
ENST00000599504.5	ENSG00000187187.13	626	444.95	22.67	1.34	0.90	39.95
ENST00000600094.5	ENSG00000187187.13	3426	3244.86	203.32	1.64	1.11	49.13
ENST00000601138.5	ENSG00000187187.13	561	379.99	0.00	0.00	0.00	0.00
ENST00000602253.5	ENSG00000187187.13	396	215.33	3.00	0.37	0.25	10.92
ENST00000420283.2	ENSG00000187189.10	4180	3998.86	2455.00	16.11	10.88	100.00
ENST00000315357.9	ENSG00000187191.14	3277	3095.86	0.00	0.00	0.00	0.00
ENST00000382365.6	ENSG00000187191.14	3503	3321.86	0.00	0.00	0.00	0.00
ENST00000446723.4	ENSG00000187191.14	3372	3190.86	0.00	0.00	0.00	0.00
ENST00000394485.4	ENSG00000187193.8	450	269.13	658.40	64.19	43.34	91.10
ENST00000562939.1	ENSG00000187193.8	538	357.01	0.00	0.00	0.00	0.00
ENST00000564974.1	ENSG00000187193.8	549	368.00	56.16	4.00	2.70	5.68
ENST00000568370.1	ENSG00000187193.8	1727	1545.86	133.43	2.26	1.53	3.21
ENST00000376730.4	ENSG00000187210.12	5518	5336.86	244.70	1.20	0.81	6.79
ENST00000442371.5	ENSG00000187210.12	5972	5790.86	0.00	0.00	0.00	0.00
ENST00000444201.6	ENSG00000187210.12	5476	5294.86	3335.30	16.53	11.16	93.21
ENST00000480311.5	ENSG00000187210.12	461	280.11	0.00	0.00	0.00	0.00
ENST00000488136.5	ENSG00000187210.12	541	360.00	0.00	0.00	0.00	0.00
ENST00000368784.1	ENSG00000187223.3	609	427.96	0.00	0.00	0.00	0.00
ENST00000524252.1	ENSG00000187229.3	2054	1872.86	4.00	0.06	0.04	100.00
ENST00000335289.5	ENSG00000187231.13	1675	1493.86	3208.86	56.36	38.06	58.22
ENST00000426988.1	ENSG00000187231.13	724	542.91	238.24	11.51	7.77	11.89
ENST00000428443.7	ENSG00000187231.13	10615	10433.86	1344.66	3.38	2.28	3.49
ENST00000435047.5	ENSG00000187231.13	681	499.92	0.00	0.00	0.00	0.00
ENST00000440010.5	ENSG00000187231.13	619	437.95	1.28	0.08	0.05	0.08
ENST00000446758.5	ENSG00000187231.13	1699	1517.86	1072.61	18.54	12.52	19.15
ENST00000452991.1	ENSG00000187231.13	460	279.11	0.00	0.00	0.00	0.00
ENST00000486468.1	ENSG00000187231.13	423	242.21	24.50	2.65	1.79	2.74
ENST00000489901.1	ENSG00000187231.13	652	470.93	76.86	4.28	2.89	4.42
ENST00000335633.1	ENSG00000187238.5	288	109.43	0.00	0.00	0.00	0.00
ENST00000355681.3	ENSG00000187239.16	1977	1795.86	1090.60	15.93	10.76	35.20
ENST00000420781.5	ENSG00000187239.16	5410	5228.86	398.27	2.00	1.35	4.42
ENST00000443566.6	ENSG00000187239.16	5227	5045.86	35.77	0.19	0.13	0.41
ENST00000446176.6	ENSG00000187239.16	5393	5211.86	234.38	1.18	0.80	2.61
ENST00000449089.6	ENSG00000187239.16	2256	2074.86	1490.83	18.85	12.73	41.65
ENST00000462766.2	ENSG00000187239.16	698	516.91	0.00	0.00	0.00	0.00
ENST00000478129.5	ENSG00000187239.16	730	548.90	103.99	4.97	3.36	10.98
ENST00000482107.1	ENSG00000187239.16	334	154.00	2.01	0.34	0.23	0.76
ENST00000491905.1	ENSG00000187239.16	416	235.24	16.15	1.80	1.22	3.98
ENST00000334267.11	ENSG00000187240.13	2984	2802.86	0.00	0.00	0.00	0.00
ENST00000375735.6	ENSG00000187240.13	13678	13496.86	1678.45	3.26	2.20	16.04
ENST00000398093.7	ENSG00000187240.13	12945	12763.86	2.14	0.00	0.00	0.02
ENST00000525306.1	ENSG00000187240.13	495	314.05	14.81	1.24	0.84	6.08
ENST00000527252.1	ENSG00000187240.13	956	774.86	33.09	1.12	0.76	5.51
ENST00000528670.5	ENSG00000187240.13	2479	2297.86	344.93	3.94	2.66	19.36
ENST00000530547.1	ENSG00000187240.13	839	657.87	244.65	9.76	6.59	47.96
ENST00000533027.1	ENSG00000187240.13	465	284.10	5.57	0.51	0.35	2.53
ENST00000533197.1	ENSG00000187240.13	767	585.89	11.37	0.51	0.34	2.50
ENST00000251643.4	ENSG00000187242.4	1867	1685.86	5.00	0.08	0.05	100.00
ENST00000335504.9	ENSG00000187243.16	2578	2396.86	222.81	2.44	1.65	10.09
ENST00000360134.10	ENSG00000187243.16	2510	2328.86	0.00	0.00	0.00	0.00
ENST00000470594.5	ENSG00000187243.16	2995	2813.86	0.00	0.00	0.00	0.00
ENST00000471617.1	ENSG00000187243.16	448	267.14	0.00	0.00	0.00	0.00
ENST00000481096.6	ENSG00000187243.16	3230	3048.86	41.60	0.36	0.24	1.48
ENST00000481193.2	ENSG00000187243.16	534	353.01	0.00	0.00	0.00	0.00
ENST00000485287.5	ENSG00000187243.16	2618	2436.86	59.40	0.64	0.43	2.65
ENST00000486010.1	ENSG00000187243.16	889	707.87	0.00	0.00	0.00	0.00
ENST00000486469.1	ENSG00000187243.16	483	302.07	0.00	0.00	0.00	0.00
ENST00000490581.6	ENSG00000187243.16	917	735.86	409.18	14.59	9.85	60.34
ENST00000497164.5	ENSG00000187243.16	2482	2300.86	0.00	0.00	0.00	0.00
ENST00000514560.1	ENSG00000187243.16	510	329.03	77.16	6.15	4.15	25.45
ENST00000270233.10	ENSG00000187244.10	2402	2220.86	1122.79	13.27	8.96	62.52
ENST00000588303.1	ENSG00000187244.10	914	732.86	1.02	0.04	0.02	0.17
ENST00000588603.1	ENSG00000187244.10	904	722.87	19.51	0.71	0.48	3.34
ENST00000588714.1	ENSG00000187244.10	723	541.91	82.55	4.00	2.70	18.84
ENST00000589558.1	ENSG00000187244.10	611	429.96	17.18	1.05	0.71	4.94
ENST00000589651.5	ENSG00000187244.10	2686	2504.86	0.00	0.00	0.00	0.00
ENST00000590108.1	ENSG00000187244.10	429	248.19	8.56	0.90	0.61	4.26
ENST00000590196.1	ENSG00000187244.10	518	337.03	0.00	0.00	0.00	0.00
ENST00000590624.1	ENSG00000187244.10	991	809.86	14.41	0.47	0.32	2.20
ENST00000591520.5	ENSG00000187244.10	878	696.87	13.95	0.53	0.35	2.48
ENST00000611077.4	ENSG00000187244.10	3430	3248.86	33.03	0.27	0.18	1.26
ENST00000334955.12	ENSG00000187257.15	6422	6240.86	1711.59	7.20	4.86	19.88
ENST00000441514.1	ENSG00000187257.15	605	423.96	11.32	0.70	0.47	1.94
ENST00000445288.5	ENSG00000187257.15	2667	2485.86	2228.61	23.52	15.88	64.98
ENST00000445512.5	ENSG00000187257.15	784	602.89	0.00	0.00	0.00	0.00
ENST00000462800.1	ENSG00000187257.15	656	474.93	12.73	0.70	0.47	1.94
ENST00000468035.1	ENSG00000187257.15	585	403.97	62.75	4.08	2.75	11.26
ENST00000359791.5	ENSG00000187258.13	1410	1228.86	0.00	0.00	0.00	0.00
ENST00000360581.5	ENSG00000187258.13	1567	1385.86	0.00	0.00	0.00	0.00
ENST00000381539.3	ENSG00000187258.13	1233	1051.86	0.00	0.00	0.00	0.00
ENST00000381542.5	ENSG00000187258.13	1369	1187.86	0.00	0.00	0.00	0.00
ENST00000381544.6	ENSG00000187258.13	1463	1281.86	0.00	0.00	0.00	0.00
ENST00000381553.7	ENSG00000187258.13	856	674.87	0.00	0.00	0.00	0.00
ENST00000396095.6	ENSG00000187258.13	1473	1291.86	0.00	0.00	0.00	0.00
ENST00000465305.5	ENSG00000187258.13	814	632.88	0.00	0.00	0.00	0.00
ENST00000531252.5	ENSG00000187258.13	1377	1195.86	0.00	0.00	0.00	0.00
ENST00000334493.10	ENSG00000187260.15	2023	1841.86	0.00	0.00	0.00	0.00
ENST00000463000.1	ENSG00000187260.15	1381	1199.86	210.25	4.60	3.10	86.69
ENST00000469830.2	ENSG00000187260.15	1691	1509.86	5.77	0.10	0.07	1.89
ENST00000477459.5	ENSG00000187260.15	1428	1246.86	20.23	0.43	0.29	8.03
ENST00000484630.1	ENSG00000187260.15	1057	875.86	6.00	0.18	0.12	3.39
ENST00000496971.1	ENSG00000187260.15	565	383.98	0.00	0.00	0.00	0.00
ENST00000621812.2	ENSG00000187260.15	1542	1360.86	0.00	0.00	0.00	0.00
ENST00000628331.1	ENSG00000187260.15	1905	1723.86	0.00	0.00	0.00	0.00
ENST00000222139.10	ENSG00000187266.13	2411	2229.86	42.88	0.50	0.34	5.56
ENST00000586890.5	ENSG00000187266.13	1850	1668.86	0.00	0.00	0.00	0.00
ENST00000588681.5	ENSG00000187266.13	2133	1951.86	118.27	1.59	1.07	17.53
ENST00000588859.5	ENSG00000187266.13	1825	1643.86	179.80	2.87	1.94	31.65
ENST00000589402.1	ENSG00000187266.13	986	804.86	0.00	0.00	0.00	0.00
ENST00000590927.1	ENSG00000187266.13	878	696.87	16.43	0.62	0.42	6.82
ENST00000591958.5	ENSG00000187266.13	1931	1749.86	37.19	0.56	0.38	6.15
ENST00000592375.6	ENSG00000187266.13	2086	1904.86	212.43	2.93	1.98	32.27
ENST00000333995.7	ENSG00000187268.11	3361	3179.86	0.00	0.00	0.00	0.00
ENST00000380625.7	ENSG00000187268.11	1122	940.86	1.52	0.04	0.03	49.18
ENST00000438997.1	ENSG00000187268.11	472	291.09	0.48	0.04	0.03	50.82
ENST00000468287.1	ENSG00000187268.11	3445	3263.86	0.00	0.00	0.00	0.00
ENST00000542843.5	ENSG00000187268.11	5858	5676.86	0.00	0.00	0.00	0.00
ENST00000254072.6	ENSG00000187272.5	960	778.86	0.00	0.00	0.00	0.00
ENST00000622336.1	ENSG00000187272.5	750	568.90	0.00	0.00	0.00	0.00
ENST00000336832.6	ENSG00000187288.10	1277	1095.86	0.00	0.00	0.00	0.00
ENST00000383817.5	ENSG00000187288.10	1199	1017.86	0.00	0.00	0.00	0.00
ENST00000423850.5	ENSG00000187288.10	1036	854.86	0.00	0.00	0.00	0.00
ENST00000430427.5	ENSG00000187288.10	877	695.87	24.00	0.90	0.61	89.20
ENST00000443115.1	ENSG00000187288.10	443	262.15	0.00	0.00	0.00	0.00
ENST00000455015.5	ENSG00000187288.10	1123	941.86	0.00	0.00	0.00	0.00
ENST00000487454.1	ENSG00000187288.10	660	478.93	2.00	0.11	0.07	10.80
ENST00000618572.4	ENSG00000187288.10	1226	1044.86	0.00	0.00	0.00	0.00
ENST00000304775.12	ENSG00000187323.11	3132	2950.86	39.62	0.35	0.24	30.06
ENST00000412726.5	ENSG00000187323.11	9525	9343.86	5.65	0.02	0.01	1.35
ENST00000442544.6	ENSG00000187323.11	10206	10024.86	34.34	0.09	0.06	7.67
ENST00000577224.1	ENSG00000187323.11	155	8.13	0.00	0.00	0.00	0.00
ENST00000578080.1	ENSG00000187323.11	621	439.95	5.25	0.31	0.21	26.70
ENST00000578949.1	ENSG00000187323.11	444	263.15	0.00	0.00	0.00	0.00
ENST00000579349.1	ENSG00000187323.11	576	394.98	0.00	0.00	0.00	0.00
ENST00000579666.1	ENSG00000187323.11	518	337.03	0.00	0.00	0.00	0.00
ENST00000579702.1	ENSG00000187323.11	528	347.02	3.00	0.23	0.15	19.35
ENST00000579883.1	ENSG00000187323.11	505	324.04	0.00	0.00	0.00	0.00
ENST00000579941.1	ENSG00000187323.11	750	568.90	0.00	0.00	0.00	0.00
ENST00000580024.1	ENSG00000187323.11	549	368.00	0.00	0.00	0.00	0.00
ENST00000580146.1	ENSG00000187323.11	564	382.99	0.00	0.00	0.00	0.00
ENST00000581559.1	ENSG00000187323.11	546	365.00	0.00	0.00	0.00	0.00
ENST00000581580.5	ENSG00000187323.11	3517	3335.86	22.15	0.17	0.12	14.86
ENST00000582595.1	ENSG00000187323.11	322	142.25	0.00	0.00	0.00	0.00
ENST00000582875.1	ENSG00000187323.11	470	289.09	0.00	0.00	0.00	0.00
ENST00000584710.5	ENSG00000187323.11	374	193.49	0.00	0.00	0.00	0.00
ENST00000341864.5	ENSG00000187325.4	2713	2531.86	7347.84	76.15	51.42	52.51
ENST00000480681.1	ENSG00000187325.4	734	552.90	1451.13	68.86	46.50	47.49
ENST00000341948.6	ENSG00000187372.11	5061	4879.86	1310.35	7.05	4.76	100.00
ENST00000354212.8	ENSG00000187391.19	6880	6698.86	0.00	0.00	0.00	0.00
ENST00000419488.5	ENSG00000187391.19	6800	6618.86	0.00	0.00	0.00	0.00
ENST00000440555.2	ENSG00000187391.19	574	392.98	0.00	0.00	0.00	0.00
ENST00000517762.2	ENSG00000187391.19	823	641.88	0.00	0.00	0.00	0.00
ENST00000519748.5	ENSG00000187391.19	3316	3134.86	28.19	0.24	0.16	1.59
ENST00000520379.2	ENSG00000187391.19	1510	1328.86	0.00	0.00	0.00	0.00
ENST00000522342.3	ENSG00000187391.19	643	461.94	2.37	0.13	0.09	0.91
ENST00000522391.3	ENSG00000187391.19	4878	4696.86	0.00	0.00	0.00	0.00
ENST00000524268.1	ENSG00000187391.19	533	352.01	14.37	1.07	0.72	7.22
ENST00000524316.5	ENSG00000187391.19	549	368.00	0.00	0.00	0.00	0.00
ENST00000535697.5	ENSG00000187391.19	6146	5964.86	0.00	0.00	0.00	0.00
ENST00000626691.2	ENSG00000187391.19	4599	4417.86	0.00	0.00	0.00	0.00
ENST00000628361.1	ENSG00000187391.19	715	533.91	1.94	0.10	0.06	0.64
ENST00000628781.1	ENSG00000187391.19	2013	1831.86	37.75	0.54	0.37	3.65
ENST00000628980.2	ENSG00000187391.19	6212	6030.86	1044.54	4.54	3.07	30.65
ENST00000628997.1	ENSG00000187391.19	641	459.94	13.09	0.75	0.50	5.03
ENST00000629359.2	ENSG00000187391.19	6704	6522.86	0.00	0.00	0.00	0.00
ENST00000630991.2	ENSG00000187391.19	2349	2167.86	2.97	0.04	0.02	0.24
ENST00000634996.1	ENSG00000187391.19	492	311.06	4.19	0.35	0.24	2.38
ENST00000635863.1	ENSG00000187391.19	1605	1423.86	0.00	0.00	0.00	0.00
ENST00000635961.1	ENSG00000187391.19	100	0.00	0.00	0.00	0.00	0.00
ENST00000636039.1	ENSG00000187391.19	5671	5489.86	1.40	0.01	0.00	0.05
ENST00000636040.1	ENSG00000187391.19	100	0.00	0.00	0.00	0.00	0.00
ENST00000636178.1	ENSG00000187391.19	2316	2134.86	0.00	0.00	0.00	0.00
ENST00000636234.1	ENSG00000187391.19	5702	5520.86	0.00	0.00	0.00	0.00
ENST00000636424.1	ENSG00000187391.19	102	0.00	0.00	0.00	0.00	0.00
ENST00000636593.1	ENSG00000187391.19	100	0.00	0.00	0.00	0.00	0.00
ENST00000636717.1	ENSG00000187391.19	1661	1479.86	0.00	0.00	0.00	0.00
ENST00000636936.1	ENSG00000187391.19	100	0.00	0.00	0.00	0.00	0.00
ENST00000636989.1	ENSG00000187391.19	666	484.93	2.00	0.11	0.07	0.73
ENST00000636993.1	ENSG00000187391.19	4948	4766.86	2.00	0.01	0.01	0.07
ENST00000637074.1	ENSG00000187391.19	89	0.00	0.00	0.00	0.00	0.00
ENST00000637136.1	ENSG00000187391.19	100	0.00	0.00	0.00	0.00	0.00
ENST00000637249.1	ENSG00000187391.19	3426	3244.86	0.00	0.00	0.00	0.00
ENST00000637282.1	ENSG00000187391.19	3174	2992.86	0.00	0.00	0.00	0.00
ENST00000637441.1	ENSG00000187391.19	5822	5640.86	1483.58	6.90	4.66	46.54
ENST00000637486.1	ENSG00000187391.19	4355	4173.86	0.00	0.00	0.00	0.00
ENST00000637515.1	ENSG00000187391.19	100	0.00	0.00	0.00	0.00	0.00
ENST00000637585.1	ENSG00000187391.19	190	26.48	0.00	0.00	0.00	0.00
ENST00000637728.1	ENSG00000187391.19	934	752.86	1.22	0.04	0.03	0.29
ENST00000637824.1	ENSG00000187391.19	100	0.00	0.00	0.00	0.00	0.00
ENST00000637879.1	ENSG00000187391.19	100	0.00	0.00	0.00	0.00	0.00
ENST00000637976.1	ENSG00000187391.19	100	0.00	0.00	0.00	0.00	0.00
ENST00000336930.10	ENSG00000187398.11	3553	3371.86	0.00	0.00	0.00	0.00
ENST00000405855.6	ENSG00000187398.11	647	465.94	0.00	0.00	0.00	0.00
ENST00000449567.6	ENSG00000187398.11	1487	1305.86	0.00	0.00	0.00	0.00
ENST00000528970.1	ENSG00000187398.11	457	276.12	0.00	0.00	0.00	0.00
ENST00000529015.5	ENSG00000187398.11	577	395.98	0.00	0.00	0.00	0.00
ENST00000531187.5	ENSG00000187398.11	3089	2907.86	0.00	0.00	0.00	0.00
ENST00000533227.5	ENSG00000187398.11	5016	4834.86	0.00	0.00	0.00	0.00
ENST00000620308.1	ENSG00000187398.11	4981	4799.86	13.00	0.07	0.05	100.00
ENST00000401970.2	ENSG00000187416.11	1378	1196.86	375.00	8.22	5.55	100.00
ENST00000424859.5	ENSG00000187416.11	1852	1670.86	0.00	0.00	0.00	0.00
ENST00000334660.9	ENSG00000187446.11	3329	3147.86	4649.30	38.75	26.17	25.49
ENST00000392151.6	ENSG00000187446.11	1000	818.86	0.00	0.00	0.00	0.00
ENST00000558351.5	ENSG00000187446.11	766	584.89	120.01	5.38	3.64	3.54
ENST00000560397.5	ENSG00000187446.11	568	386.98	774.14	52.49	35.44	34.52
ENST00000560411.5	ENSG00000187446.11	1088	906.86	1882.06	54.45	36.77	35.82
ENST00000560633.1	ENSG00000187446.11	594	412.97	3.31	0.21	0.14	0.14
ENST00000560784.5	ENSG00000187446.11	717	535.91	0.00	0.00	0.00	0.00
ENST00000560965.1	ENSG00000187446.11	467	286.10	8.17	0.75	0.51	0.49
ENST00000561280.5	ENSG00000187446.11	572	390.98	0.00	0.00	0.00	0.00
ENST00000340697.4	ENSG00000187472.4	249	73.33	0.00	0.00	0.00	0.00
ENST00000339223.4	ENSG00000187474.4	2620	2438.86	5993.16	64.48	43.54	96.74
ENST00000595991.1	ENSG00000187474.4	2222	2040.86	168.84	2.17	1.47	3.26
ENST00000338379.5	ENSG00000187475.5	718	536.91	23.00	1.12	0.76	100.00
ENST00000339446.3	ENSG00000187479.5	1308	1126.86	0.00	0.00	0.00	0.00
ENST00000528572.1	ENSG00000187479.5	1834	1652.86	6.11	0.10	0.07	3.88
ENST00000617612.1	ENSG00000187479.5	1294	1112.86	101.89	2.40	1.62	96.12
ENST00000286193.2	ENSG00000187481.2	1111	929.86	2.00	0.06	0.04	100.00
ENST00000469935.5	ENSG00000187483.9	1718	1536.86	0.00	0.00	0.00	0.00
ENST00000478994.2	ENSG00000187483.9	924	742.86	0.00	0.00	0.00	0.00
ENST00000339994.4	ENSG00000187486.5	2801	2619.86	0.00	0.00	0.00	0.00
ENST00000526747.1	ENSG00000187486.5	418	237.23	0.00	0.00	0.00	0.00
ENST00000526912.1	ENSG00000187486.5	781	599.89	0.00	0.00	0.00	0.00
ENST00000528731.1	ENSG00000187486.5	2146	1964.86	0.00	0.00	0.00	0.00
ENST00000528992.1	ENSG00000187486.5	466	285.10	1.00	0.09	0.06	100.00
ENST00000343366.8	ENSG00000187492.8	1188	1006.86	0.00	0.00	0.00	0.00
ENST00000412678.6	ENSG00000187492.8	2476	2294.86	1.20	0.01	0.01	19.55
ENST00000460430.5	ENSG00000187492.8	665	483.93	0.00	0.00	0.00	0.00
ENST00000462108.5	ENSG00000187492.8	379	198.45	0.00	0.00	0.00	0.00
ENST00000487256.1	ENSG00000187492.8	1017	835.86	0.00	0.00	0.00	0.00
ENST00000487666.5	ENSG00000187492.8	554	372.99	0.80	0.06	0.04	80.45
ENST00000375820.8	ENSG00000187498.14	6532	6350.86	34464.30	142.39	96.15	60.71
ENST00000467182.1	ENSG00000187498.14	593	411.97	1229.81	78.33	52.89	33.40
ENST00000474391.1	ENSG00000187498.14	581	399.97	203.47	13.35	9.01	5.69
ENST00000543140.5	ENSG00000187498.14	2547	2365.86	1.17	0.01	0.01	0.01
ENST00000615732.1	ENSG00000187498.14	1077	895.86	15.13	0.44	0.30	0.19
ENST00000461513.1	ENSG00000187504.6	746	564.90	0.00	0.00	0.00	0.00
ENST00000344636.3	ENSG00000187510.7	3584	3402.86	0.00	0.00	0.00	0.00
ENST00000549856.5	ENSG00000187510.7	913	731.87	0.00	0.00	0.00	0.00
ENST00000342280.4	ENSG00000187513.8	1622	1440.86	1157.74	21.08	14.24	78.41
ENST00000450137.1	ENSG00000187513.8	1059	877.86	194.26	5.81	3.92	21.59
ENST00000341369.11	ENSG00000187514.15	1212	1030.86	1940.93	49.40	33.36	8.51
ENST00000409115.7	ENSG00000187514.15	1221	1039.86	17070.22	430.73	290.84	74.21
ENST00000409321.5	ENSG00000187514.15	735	553.90	4.85	0.23	0.16	0.04
ENST00000409683.5	ENSG00000187514.15	933	751.86	0.00	0.00	0.00	0.00
ENST00000410064.5	ENSG00000187514.15	814	632.88	1.34	0.06	0.04	0.01
ENST00000412128.1	ENSG00000187514.15	863	681.87	4.49	0.17	0.12	0.03
ENST00000440384.1	ENSG00000187514.15	222	50.22	2.00	1.04	0.71	0.18
ENST00000448874.5	ENSG00000187514.15	1108	926.86	25.77	0.73	0.49	0.13
ENST00000466801.5	ENSG00000187514.15	784	602.89	2.13	0.09	0.06	0.02
ENST00000467816.1	ENSG00000187514.15	378	197.45	239.41	31.81	21.48	5.48
ENST00000468027.5	ENSG00000187514.15	621	439.95	782.65	46.68	31.52	8.04
ENST00000481928.1	ENSG00000187514.15	1635	1453.86	1077.08	19.44	13.13	3.35
ENST00000612829.5	ENSG00000187514.15	85	0.00	0.00	0.00	0.00	0.00
ENST00000341016.4	ENSG00000187516.6	501	320.05	0.00	0.00	0.00	0.00
ENST00000378372.7	ENSG00000187522.14	1904	1722.86	1343.33	20.46	13.81	75.08
ENST00000437161.6	ENSG00000187522.14	1689	1507.86	238.56	4.15	2.80	15.23
ENST00000441647.1	ENSG00000187522.14	578	396.98	20.65	1.37	0.92	5.01
ENST00000470430.1	ENSG00000187522.14	854	672.87	27.44	1.07	0.72	3.93
ENST00000493178.1	ENSG00000187522.14	569	387.98	3.02	0.20	0.14	0.75
ENST00000342358.8	ENSG00000187527.10	4027	3845.86	0.00	0.00	0.00	0.00
ENST00000446087.1	ENSG00000187527.10	569	387.98	0.00	0.00	0.00	0.00
ENST00000488957.1	ENSG00000187527.10	2380	2198.86	0.00	0.00	0.00	0.00
ENST00000495496.1	ENSG00000187527.10	1632	1450.86	1.00	0.02	0.01	100.00
ENST00000620313.1	ENSG00000187527.10	709	527.91	0.00	0.00	0.00	0.00
ENST00000328666.10	ENSG00000187531.13	1743	1561.86	565.77	9.50	6.42	45.46
ENST00000536038.5	ENSG00000187531.13	1883	1701.86	4.60	0.07	0.05	0.34
ENST00000570367.5	ENSG00000187531.13	685	503.92	2.14	0.11	0.08	0.53
ENST00000571213.1	ENSG00000187531.13	683	501.92	39.87	2.08	1.41	9.97
ENST00000571233.1	ENSG00000187531.13	549	368.00	8.81	0.63	0.42	3.00
ENST00000571832.5	ENSG00000187531.13	2511	2329.86	21.55	0.24	0.16	1.16
ENST00000571915.5	ENSG00000187531.13	675	493.92	0.00	0.00	0.00	0.00
ENST00000572350.5	ENSG00000187531.13	713	531.91	1.58	0.08	0.05	0.37
ENST00000572671.1	ENSG00000187531.13	656	474.93	1.51	0.08	0.06	0.40
ENST00000572902.5	ENSG00000187531.13	909	727.87	0.00	0.00	0.00	0.00
ENST00000572976.5	ENSG00000187531.13	2916	2734.86	57.94	0.56	0.38	2.66
ENST00000573367.5	ENSG00000187531.13	711	529.91	0.00	0.00	0.00	0.00
ENST00000573576.1	ENSG00000187531.13	465	284.10	31.06	2.87	1.94	13.72
ENST00000574153.1	ENSG00000187531.13	468	287.10	34.98	3.20	2.16	15.29
ENST00000574495.6	ENSG00000187531.13	920	738.86	0.00	0.00	0.00	0.00
ENST00000574915.1	ENSG00000187531.13	315	135.43	0.00	0.00	0.00	0.00
ENST00000574992.5	ENSG00000187531.13	3445	3263.86	107.37	0.86	0.58	4.13
ENST00000575244.1	ENSG00000187531.13	863	681.87	4.21	0.16	0.11	0.77
ENST00000575360.5	ENSG00000187531.13	754	572.90	1.12	0.05	0.03	0.25
ENST00000576156.1	ENSG00000187531.13	792	610.88	9.50	0.41	0.28	1.95
ENST00000577065.5	ENSG00000187531.13	874	692.87	0.00	0.00	0.00	0.00
ENST00000344526.9	ENSG00000187533.13	3127	2945.86	0.00	0.00	0.00	0.00
ENST00000502294.5	ENSG00000187533.13	3007	2825.86	0.00	0.00	0.00	0.00
ENST00000502441.2	ENSG00000187533.13	667	485.93	0.00	0.00	0.00	0.00
ENST00000509633.1	ENSG00000187533.13	4784	4602.86	0.00	0.00	0.00	0.00
ENST00000512173.1	ENSG00000187533.13	641	459.94	0.00	0.00	0.00	0.00
ENST00000596581.1	ENSG00000187534.6	442	261.15	98.99	9.95	6.72	100.00
ENST00000361339.9	ENSG00000187535.13	2987	2805.86	0.00	0.00	0.00	0.00
ENST00000397417.6	ENSG00000187535.13	4023	3841.86	26.57	0.18	0.12	1.03
ENST00000426508.6	ENSG00000187535.13	5270	5088.86	1264.93	6.52	4.40	37.19
ENST00000439987.6	ENSG00000187535.13	2580	2398.86	473.08	5.17	3.49	29.50
ENST00000561954.1	ENSG00000187535.13	826	644.88	76.12	3.10	2.09	17.66
ENST00000565298.5	ENSG00000187535.13	4727	4545.86	135.40	0.78	0.53	4.46
ENST00000566052.1	ENSG00000187535.13	544	363.00	16.56	1.20	0.81	6.82
ENST00000566818.1	ENSG00000187535.13	722	540.91	3.90	0.19	0.13	1.08
ENST00000568837.1	ENSG00000187535.13	414	233.25	2.73	0.31	0.21	1.75
ENST00000569646.5	ENSG00000187535.13	643	461.94	1.54	0.09	0.06	0.50
ENST00000569812.1	ENSG00000187535.13	452	271.13	0.00	0.00	0.00	0.00
ENST00000338274.4	ENSG00000187536.4	732	550.90	23.00	1.10	0.74	100.00
ENST00000547722.1	ENSG00000187537.13	2073	1891.86	0.00	0.00	0.00	0.00
ENST00000547848.5	ENSG00000187537.13	2204	2022.86	0.00	0.00	0.00	0.00
ENST00000622767.4	ENSG00000187537.13	1975	1793.86	0.00	0.00	0.00	0.00
ENST00000235347.4	ENSG00000187545.5	1525	1343.86	0.00	0.00	0.00	0.00
ENST00000342526.7	ENSG00000187546.13	2475	2293.86	9719.17	111.17	75.07	86.80
ENST00000407277.6	ENSG00000187546.13	485	304.07	181.01	15.62	10.55	12.19
ENST00000418075.1	ENSG00000187546.13	421	240.22	11.84	1.29	0.87	1.01
ENST00000498264.1	ENSG00000187546.13	616	434.95	0.00	0.00	0.00	0.00
ENST00000344158.4	ENSG00000187550.8	1056	874.86	0.00	0.00	0.00	0.00
ENST00000413299.5	ENSG00000187550.8	1085	903.86	0.00	0.00	0.00	0.00
ENST00000285949.5	ENSG00000187553.8	1569	1387.86	0.48	0.01	0.01	47.67
ENST00000624358.3	ENSG00000187553.8	4208	4026.86	1.52	0.01	0.01	52.33
ENST00000366881.5	ENSG00000187554.11	3368	3186.86	1317.25	10.85	7.32	97.07
ENST00000407096.6	ENSG00000187554.11	459	278.11	0.00	0.00	0.00	0.00
ENST00000465726.1	ENSG00000187554.11	435	254.17	0.00	0.00	0.00	0.00
ENST00000484766.1	ENSG00000187554.11	487	306.06	0.00	0.00	0.00	0.00
ENST00000540964.5	ENSG00000187554.11	4088	3906.86	48.75	0.33	0.22	2.93
ENST00000344836.8	ENSG00000187555.14	5412	5230.86	327.84	1.64	1.11	1.12
ENST00000381886.8	ENSG00000187555.14	3587	3405.86	6746.80	51.98	35.10	35.26
ENST00000542333.5	ENSG00000187555.14	1966	1784.86	0.00	0.00	0.00	0.00
ENST00000562051.1	ENSG00000187555.14	567	385.98	150.22	10.21	6.90	6.93
ENST00000562615.1	ENSG00000187555.14	304	124.77	25.82	5.43	3.67	3.68
ENST00000563043.1	ENSG00000187555.14	332	152.04	0.00	0.00	0.00	0.00
ENST00000563085.5	ENSG00000187555.14	3194	3012.86	0.00	0.00	0.00	0.00
ENST00000563961.5	ENSG00000187555.14	4533	4351.86	4578.75	27.61	18.64	18.73
ENST00000564117.1	ENSG00000187555.14	479	298.08	119.52	10.52	7.10	7.14
ENST00000565455.5	ENSG00000187555.14	3554	3372.86	47.21	0.37	0.25	0.25
ENST00000565883.1	ENSG00000187555.14	453	272.13	50.80	4.90	3.31	3.32
ENST00000566004.5	ENSG00000187555.14	559	377.99	0.00	0.00	0.00	0.00
ENST00000566131.1	ENSG00000187555.14	569	387.98	113.29	7.66	5.17	5.20
ENST00000566224.1	ENSG00000187555.14	503	322.04	0.00	0.00	0.00	0.00
ENST00000566273.5	ENSG00000187555.14	577	395.98	0.00	0.00	0.00	0.00
ENST00000567113.5	ENSG00000187555.14	448	267.14	31.75	3.12	2.11	2.12
ENST00000567329.1	ENSG00000187555.14	567	385.98	100.84	6.85	4.63	4.65
ENST00000567692.1	ENSG00000187555.14	313	133.49	0.00	0.00	0.00	0.00
ENST00000569230.5	ENSG00000187555.14	569	387.98	0.00	0.00	0.00	0.00
ENST00000569448.1	ENSG00000187555.14	698	516.91	111.05	5.64	3.81	3.82
ENST00000570256.5	ENSG00000187555.14	591	409.97	179.12	11.46	7.74	7.78
ENST00000339133.5	ENSG00000187556.7	581	399.97	1.00	0.07	0.04	24.11
ENST00000397555.3	ENSG00000187556.7	769	587.89	0.00	0.00	0.00	0.00
ENST00000591161.1	ENSG00000187556.7	435	254.17	2.00	0.21	0.14	75.89
ENST00000591727.1	ENSG00000187556.7	446	265.14	0.00	0.00	0.00	0.00
ENST00000342833.3	ENSG00000187559.5	2039	1857.86	14.69	0.21	0.14	100.00
ENST00000340650.4	ENSG00000187566.4	1188	1006.86	49.00	1.28	0.86	100.00
ENST00000345088.2	ENSG00000187569.2	1079	897.86	0.00	0.00	0.00	0.00
ENST00000342144.2	ENSG00000187581.2	533	352.01	0.00	0.00	0.00	0.00
ENST00000379407.7	ENSG00000187583.10	2194	2012.86	4.98	0.06	0.04	10.47
ENST00000379409.6	ENSG00000187583.10	2455	2273.86	0.00	0.00	0.00	0.00
ENST00000379410.7	ENSG00000187583.10	2404	2222.86	47.02	0.56	0.37	89.53
ENST00000480267.1	ENSG00000187583.10	464	283.10	0.00	0.00	0.00	0.00
ENST00000491024.1	ENSG00000187583.10	698	516.91	0.00	0.00	0.00	0.00
ENST00000583350.1	ENSG00000187589.8	1212	1030.86	30.75	0.78	0.53	100.00
ENST00000436535.4	ENSG00000187595.15	1572	1390.86	0.00	0.00	0.00	0.00
ENST00000453355.2	ENSG00000187595.15	2085	1903.86	1.00	0.01	0.01	2.21
ENST00000461831.1	ENSG00000187595.15	1989	1807.86	24.13	0.35	0.24	56.18
ENST00000496039.5	ENSG00000187595.15	2072	1890.86	0.00	0.00	0.00	0.00
ENST00000618554.4	ENSG00000187595.15	2596	2414.86	23.87	0.26	0.18	41.60
ENST00000415396.3	ENSG00000187600.12	678	496.92	0.00	0.00	0.00	0.00
ENST00000416466.2	ENSG00000187600.12	474	293.09	0.00	0.00	0.00	0.00
ENST00000432241.5	ENSG00000187600.12	545	364.00	0.00	0.00	0.00	0.00
ENST00000434431.2	ENSG00000187600.12	680	498.92	0.00	0.00	0.00	0.00
ENST00000449601.5	ENSG00000187600.12	741	559.90	0.00	0.00	0.00	0.00
ENST00000342972.2	ENSG00000187601.4	1462	1280.86	3077.00	63.03	42.56	100.00
ENST00000305799.8	ENSG00000187605.15	5174	4992.86	0.00	0.00	0.00	0.00
ENST00000409262.7	ENSG00000187605.15	11388	11206.86	4055.64	9.50	6.41	96.75
ENST00000475405.2	ENSG00000187605.15	1608	1426.86	17.36	0.32	0.22	3.25
ENST00000496886.1	ENSG00000187605.15	710	528.91	0.00	0.00	0.00	0.00
ENST00000395893.6	ENSG00000187607.15	654	472.93	0.00	0.00	0.00	0.00
ENST00000395894.6	ENSG00000187607.15	5443	5261.86	80.36	0.40	0.27	1.17
ENST00000421016.5	ENSG00000187607.15	5541	5359.86	0.00	0.00	0.00	0.00
ENST00000464847.6	ENSG00000187607.15	5616	5434.86	57.40	0.28	0.19	0.81
ENST00000472486.5	ENSG00000187607.15	827	645.88	126.19	5.13	3.46	14.95
ENST00000481540.1	ENSG00000187607.15	427	246.20	101.77	10.85	7.32	31.64
ENST00000578258.5	ENSG00000187607.15	453	272.13	5.74	0.55	0.37	1.61
ENST00000578920.1	ENSG00000187607.15	708	526.91	0.00	0.00	0.00	0.00
ENST00000579516.5	ENSG00000187607.15	581	399.97	5.59	0.37	0.25	1.07
ENST00000579694.5	ENSG00000187607.15	574	392.98	29.33	1.96	1.32	5.71
ENST00000580136.1	ENSG00000187607.15	572	390.98	0.00	0.00	0.00	0.00
ENST00000580259.5	ENSG00000187607.15	527	346.02	0.00	0.00	0.00	0.00
ENST00000580393.5	ENSG00000187607.15	541	360.00	46.41	3.38	2.28	9.87
ENST00000581529.5	ENSG00000187607.15	560	378.99	0.00	0.00	0.00	0.00
ENST00000582094.1	ENSG00000187607.15	689	507.92	7.03	0.36	0.25	1.06
ENST00000583031.5	ENSG00000187607.15	402	221.30	0.00	0.00	0.00	0.00
ENST00000583347.1	ENSG00000187607.15	504	323.04	6.01	0.49	0.33	1.42
ENST00000583566.5	ENSG00000187607.15	1806	1624.86	245.67	3.97	2.68	11.57
ENST00000585194.5	ENSG00000187607.15	607	425.96	95.47	5.88	3.97	17.15
ENST00000585207.5	ENSG00000187607.15	582	400.97	10.28	0.67	0.45	1.96
ENST00000593105.5	ENSG00000187607.15	5222	5040.86	0.00	0.00	0.00	0.00
ENST00000379389.4	ENSG00000187608.8	711	529.91	872.74	43.21	29.18	97.16
ENST00000624652.1	ENSG00000187608.8	657	475.93	0.00	0.00	0.00	0.00
ENST00000624697.3	ENSG00000187608.8	788	606.89	29.26	1.27	0.85	2.84
ENST00000340951.8	ENSG00000187609.15	2872	2690.86	17.53	0.17	0.12	2.87
ENST00000460390.6	ENSG00000187609.15	1432	1250.86	0.00	0.00	0.00	0.00
ENST00000465160.2	ENSG00000187609.15	1585	1403.86	124.00	2.32	1.56	38.89
ENST00000472958.5	ENSG00000187609.15	542	361.00	0.00	0.00	0.00	0.00
ENST00000475006.1	ENSG00000187609.15	1132	950.86	10.85	0.30	0.20	5.02
ENST00000478344.6	ENSG00000187609.15	2932	2750.86	0.00	0.00	0.00	0.00
ENST00000478350.1	ENSG00000187609.15	556	374.99	5.17	0.36	0.24	6.07
ENST00000479452.5	ENSG00000187609.15	962	780.86	57.89	1.95	1.31	32.65
ENST00000484392.5	ENSG00000187609.15	754	572.90	0.00	0.00	0.00	0.00
ENST00000487745.5	ENSG00000187609.15	1992	1810.86	40.56	0.59	0.40	9.86
ENST00000490886.5	ENSG00000187609.15	1123	941.86	0.00	0.00	0.00	0.00
ENST00000491734.6	ENSG00000187609.15	2176	1994.86	21.00	0.28	0.19	4.64
ENST00000344514.1	ENSG00000187612.1	933	751.86	0.00	0.00	0.00	0.00
ENST00000339996.3	ENSG00000187616.4	818	636.88	0.00	0.00	0.00	0.00
ENST00000413714.1	ENSG00000187616.4	531	350.01	0.00	0.00	0.00	0.00
ENST00000352367.10	ENSG00000187621.14	3398	3216.86	0.00	0.00	0.00	0.00
ENST00000357168.6	ENSG00000187621.14	1939	1757.86	0.00	0.00	0.00	0.00
ENST00000459662.5	ENSG00000187621.14	3307	3125.86	0.00	0.00	0.00	0.00
ENST00000460130.5	ENSG00000187621.14	911	729.87	0.00	0.00	0.00	0.00
ENST00000465501.5	ENSG00000187621.14	2078	1896.86	0.00	0.00	0.00	0.00
ENST00000467865.5	ENSG00000187621.14	3663	3481.86	0.00	0.00	0.00	0.00
ENST00000483087.5	ENSG00000187621.14	2194	2012.86	0.00	0.00	0.00	0.00
ENST00000484207.5	ENSG00000187621.14	3780	3598.86	3.36	0.02	0.02	20.54
ENST00000486671.1	ENSG00000187621.14	2504	2322.86	8.38	0.09	0.06	79.46
ENST00000495696.1	ENSG00000187621.14	789	607.89	0.00	0.00	0.00	0.00
ENST00000497248.5	ENSG00000187621.14	4232	4050.86	0.00	0.00	0.00	0.00
ENST00000610999.1	ENSG00000187621.14	113	0.00	0.00	0.00	0.00	0.00
ENST00000619182.4	ENSG00000187621.14	1947	1765.86	0.00	0.00	0.00	0.00
ENST00000360127.6	ENSG00000187624.8	1839	1657.86	46.89	0.74	0.50	100.00
ENST00000491373.1	ENSG00000187624.8	878	696.87	0.00	0.00	0.00	0.00
ENST00000571106.1	ENSG00000187624.8	736	554.90	0.00	0.00	0.00	0.00
ENST00000575151.1	ENSG00000187624.8	499	318.05	0.00	0.00	0.00	0.00
ENST00000629953.1	ENSG00000187624.8	758	576.89	0.00	0.00	0.00	0.00
ENST00000377294.2	ENSG00000187626.8	2375	2193.86	884.97	10.58	7.15	100.00
ENST00000398193.7	ENSG00000187627.14	5498	5316.86	0.00	0.00	0.00	0.00
ENST00000409776.6	ENSG00000187627.14	6692	6510.86	358.07	1.44	0.97	20.66
ENST00000428128.1	ENSG00000187627.14	3479	3297.86	694.43	5.52	3.73	79.10
ENST00000559485.1	ENSG00000187627.14	6697	6515.86	4.19	0.02	0.01	0.24
ENST00000335125.10	ENSG00000187630.15	1370	1188.86	163.06	3.60	2.43	10.65
ENST00000397071.5	ENSG00000187630.15	1117	935.86	315.14	8.84	5.97	26.16
ENST00000534993.5	ENSG00000187630.15	1450	1268.86	9.03	0.19	0.13	0.55
ENST00000537912.5	ENSG00000187630.15	918	736.86	42.52	1.51	1.02	4.48
ENST00000543805.5	ENSG00000187630.15	1334	1152.86	0.00	0.00	0.00	0.00
ENST00000557812.1	ENSG00000187630.15	511	330.03	21.89	1.74	1.18	5.15
ENST00000558753.5	ENSG00000187630.15	556	374.99	0.00	0.00	0.00	0.00
ENST00000559387.5	ENSG00000187630.15	574	392.98	0.00	0.00	0.00	0.00
ENST00000559411.5	ENSG00000187630.15	854	672.87	0.00	0.00	0.00	0.00
ENST00000560276.1	ENSG00000187630.15	413	232.25	0.00	0.00	0.00	0.00
ENST00000621761.4	ENSG00000187630.15	1049	867.86	592.19	17.90	12.09	53.00
ENST00000341065.8	ENSG00000187634.11	2191	2009.86	0.00	0.00	0.00	0.00
ENST00000342066.7	ENSG00000187634.11	2551	2369.86	0.00	0.00	0.00	0.00
ENST00000420190.6	ENSG00000187634.11	1578	1396.86	0.00	0.00	0.00	0.00
ENST00000437963.5	ENSG00000187634.11	387	206.39	2.77	0.35	0.24	67.32
ENST00000455979.1	ENSG00000187634.11	1731	1549.86	8.28	0.14	0.09	26.80
ENST00000464948.1	ENSG00000187634.11	657	475.93	0.00	0.00	0.00	0.00
ENST00000466827.1	ENSG00000187634.11	542	361.00	0.00	0.00	0.00	0.00
ENST00000474461.1	ENSG00000187634.11	862	680.87	0.00	0.00	0.00	0.00
ENST00000478729.1	ENSG00000187634.11	318	138.35	0.00	0.00	0.00	0.00
ENST00000616016.4	ENSG00000187634.11	2391	2209.86	0.00	0.00	0.00	0.00
ENST00000616125.4	ENSG00000187634.11	2230	2048.86	0.00	0.00	0.00	0.00
ENST00000617307.4	ENSG00000187634.11	2314	2132.86	0.00	0.00	0.00	0.00
ENST00000618181.4	ENSG00000187634.11	2179	1997.86	0.00	0.00	0.00	0.00
ENST00000618323.4	ENSG00000187634.11	2159	1977.86	0.00	0.00	0.00	0.00
ENST00000618779.4	ENSG00000187634.11	2368	2186.86	0.00	0.00	0.00	0.00
ENST00000620200.4	ENSG00000187634.11	1874	1692.86	1.99	0.03	0.02	5.89
ENST00000622503.4	ENSG00000187634.11	2557	2375.86	0.00	0.00	0.00	0.00
ENST00000341290.6	ENSG00000187642.9	3035	2853.86	0.00	0.00	0.00	0.00
ENST00000433179.3	ENSG00000187642.9	3340	3158.86	0.00	0.00	0.00	0.00
ENST00000479361.1	ENSG00000187642.9	1208	1026.86	0.00	0.00	0.00	0.00
ENST00000339485.3	ENSG00000187650.3	2254	2072.86	275.00	3.48	2.35	100.00
ENST00000402089.4	ENSG00000187653.11	135	2.53	0.00	0.00	0.00	0.00
ENST00000338964.6	ENSG00000187657.6	914	732.86	0.00	0.00	0.00	0.00
ENST00000409999.3	ENSG00000187658.6	686	504.92	0.00	0.00	0.00	0.00
ENST00000291481.7	ENSG00000187664.8	3449	3267.86	11.24	0.09	0.06	100.00
ENST00000592862.2	ENSG00000187664.8	611	429.96	0.00	0.00	0.00	0.00
ENST00000288221.10	ENSG00000187672.12	6138	5956.86	0.00	0.00	0.00	0.00
ENST00000460849.5	ENSG00000187672.12	3831	3649.86	0.00	0.00	0.00	0.00
ENST00000466358.1	ENSG00000187672.12	689	507.92	0.00	0.00	0.00	0.00
ENST00000468118.1	ENSG00000187672.12	580	398.97	0.00	0.00	0.00	0.00
ENST00000469720.1	ENSG00000187672.12	904	722.87	0.00	0.00	0.00	0.00
ENST00000472917.1	ENSG00000187672.12	629	447.95	0.00	0.00	0.00	0.00
ENST00000473469.5	ENSG00000187672.12	968	786.86	0.00	0.00	0.00	0.00
ENST00000477381.1	ENSG00000187672.12	658	476.93	0.00	0.00	0.00	0.00
ENST00000484530.5	ENSG00000187672.12	2594	2412.86	6.53	0.07	0.05	30.04
ENST00000484857.2	ENSG00000187672.12	599	417.96	0.00	0.00	0.00	0.00
ENST00000486496.5	ENSG00000187672.12	3488	3306.86	18.47	0.15	0.10	62.05
ENST00000487287.1	ENSG00000187672.12	532	351.01	0.00	0.00	0.00	0.00
ENST00000492584.2	ENSG00000187672.12	1585	1403.86	1.00	0.02	0.01	7.91
ENST00000612797.4	ENSG00000187672.12	3831	3649.86	0.00	0.00	0.00	0.00
ENST00000343307.4	ENSG00000187676.7	4254	4072.86	342.00	2.20	1.49	100.00
ENST00000461652.2	ENSG00000187676.7	811	629.88	0.00	0.00	0.00	0.00
ENST00000344120.4	ENSG00000187678.8	4938	4756.86	21230.33	117.10	79.07	82.48
ENST00000434127.2	ENSG00000187678.8	2379	2197.86	2016.30	24.07	16.25	16.95
ENST00000503582.1	ENSG00000187678.8	575	393.98	0.00	0.00	0.00	0.00
ENST00000509364.1	ENSG00000187678.8	546	365.00	1.02	0.07	0.05	0.05
ENST00000511815.1	ENSG00000187678.8	553	371.99	10.35	0.73	0.49	0.51
ENST00000338270.1	ENSG00000187682.2	1266	1084.86	35.00	0.85	0.57	100.00
ENST00000636362.1	ENSG00000187682.2	826	644.88	0.00	0.00	0.00	0.00
ENST00000524879.1	ENSG00000187686.4	1231	1049.86	1.52	0.04	0.03	75.46
ENST00000534728.1	ENSG00000187686.4	3338	3156.86	1.48	0.01	0.01	24.54
ENST00000338560.11	ENSG00000187688.14	2808	2626.86	2120.48	21.18	14.30	58.34
ENST00000455666.1	ENSG00000187688.14	796	614.88	190.00	8.11	5.47	22.33
ENST00000475513.5	ENSG00000187688.14	762	580.89	71.28	3.22	2.17	8.87
ENST00000493434.1	ENSG00000187688.14	483	302.07	14.44	1.25	0.85	3.45
ENST00000577277.6	ENSG00000187688.14	473	292.09	1.56	0.14	0.09	0.39
ENST00000577865.2	ENSG00000187688.14	512	331.03	13.46	1.07	0.72	2.94
ENST00000580788.6	ENSG00000187688.14	530	349.01	5.23	0.39	0.27	1.08
ENST00000581560.5	ENSG00000187688.14	586	404.97	7.35	0.48	0.32	1.31
ENST00000583241.1	ENSG00000187688.14	528	347.02	6.19	0.47	0.32	1.29
ENST00000339336.8	ENSG00000187689.9	1037	855.86	1.00	0.03	0.02	100.00
ENST00000504451.1	ENSG00000187689.9	761	579.89	0.00	0.00	0.00	0.00
ENST00000342995.3	ENSG00000187690.3	1929	1747.86	0.00	0.00	0.00	0.00
ENST00000508239.1	ENSG00000187695.7	2291	2109.86	4.32	0.05	0.04	19.84
ENST00000511204.1	ENSG00000187695.7	532	351.01	0.00	0.00	0.00	0.00
ENST00000637488.1	ENSG00000187695.7	860	678.87	5.61	0.22	0.15	80.16
ENST00000340623.4	ENSG00000187699.10	4035	3853.86	1049.11	7.14	4.82	78.78
ENST00000396974.2	ENSG00000187699.10	998	816.86	59.89	1.92	1.30	21.22
ENST00000409545.2	ENSG00000187699.10	570	388.98	0.00	0.00	0.00	0.00
ENST00000409870.1	ENSG00000187699.10	1441	1259.86	0.00	0.00	0.00	0.00
ENST00000443551.2	ENSG00000187699.10	692	510.92	0.00	0.00	0.00	0.00
ENST00000450357.5	ENSG00000187699.10	486	305.07	0.00	0.00	0.00	0.00
ENST00000478197.1	ENSG00000187699.10	567	385.98	0.00	0.00	0.00	0.00
ENST00000490033.5	ENSG00000187699.10	482	301.07	0.00	0.00	0.00	0.00
ENST00000495546.1	ENSG00000187699.10	387	206.39	0.00	0.00	0.00	0.00
ENST00000344889.3	ENSG00000187701.3	954	772.86	0.00	0.00	0.00	0.00
ENST00000343666.5	ENSG00000187713.6	1557	1375.86	593.00	11.31	7.64	100.00
ENST00000374115.4	ENSG00000187714.6	2420	2238.86	0.00	0.00	0.00	0.00
ENST00000343941.4	ENSG00000187715.13	4121	3939.86	0.00	0.00	0.00	0.00
ENST00000405109.5	ENSG00000187715.13	5727	5545.86	0.00	0.00	0.00	0.00
ENST00000405256.5	ENSG00000187715.13	5268	5086.86	0.00	0.00	0.00	0.00
ENST00000407609.7	ENSG00000187715.13	4302	4120.86	0.00	0.00	0.00	0.00
ENST00000476626.5	ENSG00000187715.13	551	370.00	4.00	0.28	0.19	93.09
ENST00000492025.1	ENSG00000187715.13	602	420.96	0.00	0.00	0.00	0.00
ENST00000497045.1	ENSG00000187715.13	1428	1246.86	1.00	0.02	0.01	6.91
ENST00000261862.7	ENSG00000187720.14	3133	2951.86	0.00	0.00	0.00	0.00
ENST00000355327.7	ENSG00000187720.14	9200	9018.86	85.31	0.25	0.17	19.39
ENST00000357769.4	ENSG00000187720.14	3403	3221.86	83.54	0.68	0.46	53.14
ENST00000567745.5	ENSG00000187720.14	1218	1036.86	0.00	0.00	0.00	0.00
ENST00000567776.2	ENSG00000187720.14	5589	5407.86	1.04	0.01	0.00	0.40
ENST00000567838.1	ENSG00000187720.14	2645	2463.86	0.00	0.00	0.00	0.00
ENST00000620694.1	ENSG00000187720.14	416	235.24	3.11	0.35	0.23	27.08
ENST00000433887.1	ENSG00000187721.8	494	313.05	0.00	0.00	0.00	0.00
ENST00000339764.5	ENSG00000187726.8	1875	1693.86	0.00	0.00	0.00	0.00
ENST00000535730.1	ENSG00000187726.8	594	412.97	0.00	0.00	0.00	0.00
ENST00000537753.5	ENSG00000187726.8	912	730.87	7.00	0.25	0.17	100.00
ENST00000542350.5	ENSG00000187726.8	776	594.89	0.00	0.00	0.00	0.00
ENST00000543947.1	ENSG00000187726.8	1779	1597.86	0.00	0.00	0.00	0.00
ENST00000378585.5	ENSG00000187730.7	1928	1746.86	41.00	0.62	0.42	100.00
```
