## Supplemental Data 2 for "ProTECT – Prediction of T-cell Epitopes for Cancer Therapy": rsem.isoforms.results (part 10 of 14)

```
ENST00000370079.3	ENSG00000187733.6	1632	1450.86	0.00	0.00	0.00	0.00
ENST00000396401.7	ENSG00000187735.12	2718	2536.86	68.05	0.70	0.48	0.73
ENST00000517351.5	ENSG00000187735.12	539	358.01	0.00	0.00	0.00	0.00
ENST00000518310.5	ENSG00000187735.12	569	387.98	155.25	10.50	7.09	10.88
ENST00000518784.5	ENSG00000187735.12	586	404.97	34.41	2.23	1.51	2.31
ENST00000519704.1	ENSG00000187735.12	563	381.99	0.00	0.00	0.00	0.00
ENST00000520534.5	ENSG00000187735.12	635	453.94	65.17	3.77	2.54	3.91
ENST00000521086.6	ENSG00000187735.12	2966	2784.86	11.27	0.11	0.07	0.11
ENST00000521604.6	ENSG00000187735.12	2858	2676.86	7693.89	75.42	50.92	78.19
ENST00000521836.1	ENSG00000187735.12	625	443.95	30.88	1.83	1.23	1.89
ENST00000522397.5	ENSG00000187735.12	852	670.87	39.18	1.53	1.03	1.59
ENST00000522635.5	ENSG00000187735.12	1432	1250.86	18.08	0.38	0.26	0.39
ENST00000356853.9	ENSG00000187736.12	2094	1912.86	567.98	7.79	5.26	31.60
ENST00000409720.5	ENSG00000187736.12	1954	1772.86	0.00	0.00	0.00	0.00
ENST00000418099.5	ENSG00000187736.12	2113	1931.86	3.33	0.05	0.03	0.18
ENST00000426304.5	ENSG00000187736.12	753	571.90	100.49	4.61	3.11	18.70
ENST00000450447.1	ENSG00000187736.12	547	366.00	0.00	0.00	0.00	0.00
ENST00000457600.2	ENSG00000187736.12	734	552.90	0.00	0.00	0.00	0.00
ENST00000481764.1	ENSG00000187736.12	555	373.99	0.00	0.00	0.00	0.00
ENST00000483627.1	ENSG00000187736.12	587	405.97	0.00	0.00	0.00	0.00
ENST00000491159.5	ENSG00000187736.12	572	390.98	0.00	0.00	0.00	0.00
ENST00000494211.5	ENSG00000187736.12	555	373.99	174.02	12.21	8.24	49.52
ENST00000305699.15	ENSG00000187741.14	1430	1248.86	167.05	3.51	2.37	19.98
ENST00000389301.7	ENSG00000187741.14	5451	5269.86	472.13	2.35	1.59	13.38
ENST00000389302.7	ENSG00000187741.14	1641	1459.86	8.03	0.14	0.10	0.82
ENST00000534992.5	ENSG00000187741.14	1088	906.86	1.67	0.05	0.03	0.27
ENST00000543736.5	ENSG00000187741.14	1000	818.86	0.00	0.00	0.00	0.00
ENST00000561660.1	ENSG00000187741.14	762	580.89	0.00	0.00	0.00	0.00
ENST00000561667.1	ENSG00000187741.14	528	347.02	8.32	0.63	0.42	3.58
ENST00000561722.5	ENSG00000187741.14	696	514.92	0.00	0.00	0.00	0.00
ENST00000562424.1	ENSG00000187741.14	745	563.90	6.06	0.28	0.19	1.60
ENST00000563318.1	ENSG00000187741.14	605	423.96	2.74	0.17	0.11	0.96
ENST00000563510.5	ENSG00000187741.14	633	451.94	0.00	0.00	0.00	0.00
ENST00000563513.1	ENSG00000187741.14	571	389.98	0.00	0.00	0.00	0.00
ENST00000563673.5	ENSG00000187741.14	1694	1512.86	53.94	0.94	0.63	5.33
ENST00000563767.1	ENSG00000187741.14	578	396.98	29.78	1.97	1.33	11.21
ENST00000564475.5	ENSG00000187741.14	732	550.90	0.00	0.00	0.00	0.00
ENST00000564870.1	ENSG00000187741.14	460	279.11	0.00	0.00	0.00	0.00
ENST00000564969.5	ENSG00000187741.14	850	668.87	56.30	2.21	1.49	12.58
ENST00000565582.5	ENSG00000187741.14	812	630.88	0.00	0.00	0.00	0.00
ENST00000566133.1	ENSG00000187741.14	761	579.89	11.29	0.51	0.35	2.91
ENST00000566409.1	ENSG00000187741.14	395	214.34	8.40	1.03	0.69	5.86
ENST00000566889.5	ENSG00000187741.14	2201	2019.86	3.30	0.04	0.03	0.24
ENST00000567205.1	ENSG00000187741.14	413	232.25	7.37	0.83	0.56	4.74
ENST00000567284.6	ENSG00000187741.14	479	298.08	5.64	0.50	0.34	2.83
ENST00000567510.1	ENSG00000187741.14	461	280.11	0.00	0.00	0.00	0.00
ENST00000567621.5	ENSG00000187741.14	618	436.95	0.00	0.00	0.00	0.00
ENST00000567879.5	ENSG00000187741.14	713	531.91	2.03	0.10	0.07	0.57
ENST00000567883.5	ENSG00000187741.14	650	468.94	24.14	1.35	0.91	7.69
ENST00000567943.1	ENSG00000187741.14	860	678.87	0.00	0.00	0.00	0.00
ENST00000567988.5	ENSG00000187741.14	915	733.86	0.00	0.00	0.00	0.00
ENST00000568369.5	ENSG00000187741.14	4601	4419.86	89.24	0.53	0.36	3.02
ENST00000568626.1	ENSG00000187741.14	727	545.90	0.00	0.00	0.00	0.00
ENST00000568983.5	ENSG00000187741.14	726	544.90	8.82	0.42	0.29	2.42
ENST00000339901.8	ENSG00000187742.14	3320	3138.86	231.92	1.94	1.31	9.04
ENST00000375807.7	ENSG00000187742.14	3462	3280.86	2143.72	17.14	11.58	79.96
ENST00000425851.1	ENSG00000187742.14	826	644.88	6.78	0.28	0.19	1.29
ENST00000440898.1	ENSG00000187742.14	547	366.00	9.71	0.70	0.47	3.25
ENST00000470305.1	ENSG00000187742.14	5405	5223.86	192.41	0.97	0.65	4.51
ENST00000477484.1	ENSG00000187742.14	617	435.95	0.00	0.00	0.00	0.00
ENST00000496597.1	ENSG00000187742.14	1195	1013.86	0.00	0.00	0.00	0.00
ENST00000498819.1	ENSG00000187742.14	854	672.87	0.00	0.00	0.00	0.00
ENST00000534113.6	ENSG00000187742.14	3584	3402.86	54.46	0.42	0.28	1.96
ENST00000345043.2	ENSG00000187747.2	1008	826.86	8.00	0.25	0.17	100.00
ENST00000339137.7	ENSG00000187753.12	1845	1663.86	0.00	0.00	0.00	0.00
ENST00000376001.7	ENSG00000187753.12	409	228.27	0.00	0.00	0.00	0.00
ENST00000469914.1	ENSG00000187753.12	356	175.67	5.95	0.89	0.60	72.33
ENST00000613665.4	ENSG00000187753.12	1738	1556.86	1.19	0.02	0.01	1.63
ENST00000617985.1	ENSG00000187753.12	333	153.02	1.86	0.32	0.22	26.03
ENST00000298181.5	ENSG00000187754.8	1311	1129.86	3.04	0.07	0.05	100.00
ENST00000209668.2	ENSG00000187758.7	1499	1317.86	4.02	0.08	0.05	21.21
ENST00000503461.5	ENSG00000187758.7	1401	1219.86	3.00	0.06	0.04	17.11
ENST00000511656.1	ENSG00000187758.7	513	332.03	2.95	0.23	0.16	61.68
ENST00000339579.5	ENSG00000187762.5	310	130.58	5.00	1.00	0.68	100.00
ENST00000429302.1	ENSG00000187763.3	934	752.86	0.00	0.00	0.00	0.00
ENST00000339861.8	ENSG00000187764.11	4258	4076.86	0.00	0.00	0.00	0.00
ENST00000356444.6	ENSG00000187764.11	4503	4321.86	0.00	0.00	0.00	0.00
ENST00000418828.1	ENSG00000187764.11	563	381.99	0.00	0.00	0.00	0.00
ENST00000420101.6	ENSG00000187764.11	1837	1655.86	39.98	0.63	0.43	6.03
ENST00000420670.5	ENSG00000187764.11	433	252.18	0.00	0.00	0.00	0.00
ENST00000420681.6	ENSG00000187764.11	907	725.87	0.00	0.00	0.00	0.00
ENST00000420987.5	ENSG00000187764.11	4275	4093.86	0.00	0.00	0.00	0.00
ENST00000422704.6	ENSG00000187764.11	4382	4200.86	1343.72	8.39	5.67	79.87
ENST00000429836.5	ENSG00000187764.11	2895	2713.86	0.00	0.00	0.00	0.00
ENST00000433650.5	ENSG00000187764.11	602	420.96	0.00	0.00	0.00	0.00
ENST00000438547.6	ENSG00000187764.11	4824	4642.86	0.00	0.00	0.00	0.00
ENST00000450295.5	ENSG00000187764.11	5684	5502.86	0.00	0.00	0.00	0.00
ENST00000455551.6	ENSG00000187764.11	3594	3412.86	0.00	0.00	0.00	0.00
ENST00000464051.1	ENSG00000187764.11	317	137.38	0.00	0.00	0.00	0.00
ENST00000469653.5	ENSG00000187764.11	3533	3351.86	1.85	0.01	0.01	0.14
ENST00000474258.1	ENSG00000187764.11	528	347.02	5.39	0.41	0.28	3.88
ENST00000475255.5	ENSG00000187764.11	3053	2871.86	13.93	0.13	0.09	1.21
ENST00000482128.1	ENSG00000187764.11	493	312.06	0.00	0.00	0.00	0.00
ENST00000486935.2	ENSG00000187764.11	969	787.86	6.14	0.20	0.14	1.94
ENST00000492386.5	ENSG00000187764.11	2396	2214.86	36.25	0.43	0.29	4.09
ENST00000537934.5	ENSG00000187764.11	2710	2528.86	0.00	0.00	0.00	0.00
ENST00000540183.1	ENSG00000187764.11	176	17.98	0.00	0.00	0.00	0.00
ENST00000540475.5	ENSG00000187764.11	826	644.88	0.00	0.00	0.00	0.00
ENST00000544513.1	ENSG00000187764.11	599	417.96	4.75	0.30	0.20	2.84
ENST00000334662.2	ENSG00000187766.1	876	694.87	0.00	0.00	0.00	0.00
ENST00000345080.4	ENSG00000187772.7	5505	5323.86	0.00	0.00	0.00	0.00
ENST00000635857.1	ENSG00000187772.7	912	730.87	0.00	0.00	0.00	0.00
ENST00000637759.1	ENSG00000187772.7	2635	2453.86	0.00	0.00	0.00	0.00
ENST00000343998.7	ENSG00000187773.8	3671	3489.86	8.93	0.07	0.05	11.75
ENST00000400291.2	ENSG00000187773.8	1329	1147.86	22.07	0.50	0.34	88.25
ENST00000389840.6	ENSG00000187775.16	13723	13541.86	0.08	0.00	0.00	0.00
ENST00000585328.5	ENSG00000187775.16	13708	13526.86	48.63	0.09	0.06	2.93
ENST00000586052.5	ENSG00000187775.16	6551	6369.86	16.51	0.07	0.05	2.12
ENST00000586850.1	ENSG00000187775.16	417	236.23	0.00	0.00	0.00	0.00
ENST00000587177.1	ENSG00000187775.16	1529	1347.86	0.00	0.00	0.00	0.00
ENST00000589793.1	ENSG00000187775.16	1846	1664.86	0.00	0.00	0.00	0.00
ENST00000590227.5	ENSG00000187775.16	3269	3087.86	116.13	0.99	0.67	30.69
ENST00000591369.5	ENSG00000187775.16	5220	5038.86	260.09	1.35	0.91	42.12
ENST00000591647.1	ENSG00000187775.16	312	132.52	3.00	0.59	0.40	18.47
ENST00000592152.1	ENSG00000187775.16	1054	872.86	0.00	0.00	0.00	0.00
ENST00000592192.2	ENSG00000187775.16	412	231.26	1.04	0.12	0.08	3.66
ENST00000343810.8	ENSG00000187778.13	1928	1746.86	446.51	6.71	4.53	22.77
ENST00000357123.8	ENSG00000187778.13	1428	1246.86	0.00	0.00	0.00	0.00
ENST00000546244.5	ENSG00000187778.13	1686	1504.86	74.72	1.30	0.88	4.42
ENST00000547182.1	ENSG00000187778.13	724	542.91	156.06	7.54	5.09	25.60
ENST00000548334.5	ENSG00000187778.13	876	694.87	0.00	0.00	0.00	0.00
ENST00000548596.5	ENSG00000187778.13	894	712.87	1.98	0.07	0.05	0.25
ENST00000548602.5	ENSG00000187778.13	1666	1484.86	230.34	4.07	2.75	13.82
ENST00000548646.5	ENSG00000187778.13	608	426.96	61.49	3.78	2.55	12.83
ENST00000549000.1	ENSG00000187778.13	1074	892.86	23.96	0.70	0.48	2.39
ENST00000549528.1	ENSG00000187778.13	646	464.94	4.87	0.27	0.19	0.93
ENST00000550165.5	ENSG00000187778.13	1936	1754.86	0.00	0.00	0.00	0.00
ENST00000551598.5	ENSG00000187778.13	636	454.94	2.84	0.16	0.11	0.56
ENST00000551625.5	ENSG00000187778.13	2450	2268.86	93.92	1.09	0.73	3.69
ENST00000552206.1	ENSG00000187778.13	984	802.86	26.65	0.87	0.59	2.96
ENST00000552596.1	ENSG00000187778.13	669	487.93	53.67	2.89	1.95	9.80
ENST00000553173.5	ENSG00000187778.13	1037	855.86	0.00	0.00	0.00	0.00
ENST00000389583.4	ENSG00000187783.11	3009	2827.86	0.00	0.00	0.00	0.00
ENST00000460364.1	ENSG00000187783.11	740	558.90	0.00	0.00	0.00	0.00
ENST00000544540.5	ENSG00000187783.11	1018	836.86	1.00	0.03	0.02	100.00
ENST00000267430.9	ENSG00000187790.10	7111	6929.86	186.77	0.71	0.48	5.13
ENST00000542564.6	ENSG00000187790.10	6167	5985.86	413.03	1.81	1.22	13.13
ENST00000553551.1	ENSG00000187790.10	603	421.96	32.46	2.02	1.36	14.64
ENST00000554030.1	ENSG00000187790.10	917	735.86	2.08	0.07	0.05	0.54
ENST00000554809.5	ENSG00000187790.10	3112	2930.86	172.20	1.54	1.04	11.18
ENST00000555013.1	ENSG00000187790.10	573	391.98	0.00	0.00	0.00	0.00
ENST00000555484.1	ENSG00000187790.10	448	267.14	0.00	0.00	0.00	0.00
ENST00000556036.5	ENSG00000187790.10	2354	2172.86	17.06	0.21	0.14	1.49
ENST00000556250.5	ENSG00000187790.10	5577	5395.86	0.00	0.00	0.00	0.00
ENST00000557110.1	ENSG00000187790.10	638	456.94	129.40	7.43	5.02	53.89
ENST00000340783.10	ENSG00000187791.12	983	801.86	0.00	0.00	0.00	0.00
ENST00000603592.1	ENSG00000187791.12	468	287.10	0.00	0.00	0.00	0.00
ENST00000603640.6	ENSG00000187791.12	1017	835.86	0.00	0.00	0.00	0.00
ENST00000341976.4	ENSG00000187792.4	6924	6742.86	1622.00	6.31	4.26	100.00
ENST00000371732.9	ENSG00000187796.13	2123	1941.86	14.37	0.19	0.13	11.16
ENST00000371734.7	ENSG00000187796.13	1814	1632.86	0.00	0.00	0.00	0.00
ENST00000460290.5	ENSG00000187796.13	1061	879.86	34.37	1.02	0.69	58.91
ENST00000481053.5	ENSG00000187796.13	4060	3878.86	63.55	0.43	0.29	24.71
ENST00000485975.1	ENSG00000187796.13	4574	4392.86	15.22	0.09	0.06	5.22
ENST00000489932.2	ENSG00000187796.13	1912	1730.86	0.00	0.00	0.00	0.00
ENST00000556340.1	ENSG00000187796.13	1005	823.86	0.00	0.00	0.00	0.00
ENST00000292357.7	ENSG00000187800.13	4866	4684.86	0.00	0.00	0.00	0.00
ENST00000338302.7	ENSG00000187800.13	4970	4788.86	59.43	0.33	0.22	17.89
ENST00000444016.5	ENSG00000187800.13	688	506.92	2.66	0.14	0.09	7.55
ENST00000455314.5	ENSG00000187800.13	642	460.94	1.80	0.10	0.07	5.63
ENST00000465101.1	ENSG00000187800.13	980	798.86	26.54	0.87	0.59	47.89
ENST00000469390.5	ENSG00000187800.13	4470	4288.86	62.57	0.38	0.26	21.03
ENST00000482505.1	ENSG00000187800.13	492	311.06	0.00	0.00	0.00	0.00
ENST00000361584.4	ENSG00000187801.14	2029	1847.86	45.93	0.65	0.44	18.01
ENST00000411995.6	ENSG00000187801.14	2109	1927.86	0.00	0.00	0.00	0.00
ENST00000469416.1	ENSG00000187801.14	2382	2200.86	97.13	1.16	0.78	31.97
ENST00000484445.5	ENSG00000187801.14	1976	1794.86	123.94	1.81	1.22	50.02
ENST00000341689.3	ENSG00000187806.7	1012	830.86	0.00	0.00	0.00	0.00
ENST00000567679.1	ENSG00000187806.7	588	406.97	0.00	0.00	0.00	0.00
ENST00000568167.5	ENSG00000187806.7	724	542.91	0.00	0.00	0.00	0.00
ENST00000343905.4	ENSG00000187808.4	1552	1370.86	118.00	2.26	1.53	100.00
ENST00000395215.7	ENSG00000187812.12	1184	1002.86	0.00	0.00	0.00	0.00
ENST00000566174.1	ENSG00000187812.12	2071	1889.86	0.00	0.00	0.00	0.00
ENST00000372705.3	ENSG00000187815.9	2104	1922.86	511.37	6.98	4.71	86.45
ENST00000372706.5	ENSG00000187815.9	2871	2689.86	104.62	1.02	0.69	12.64
ENST00000482712.1	ENSG00000187815.9	542	361.00	1.01	0.07	0.05	0.91
ENST00000338875.5	ENSG00000187821.8	1008	826.86	0.00	0.00	0.00	0.00
ENST00000505610.5	ENSG00000187821.8	846	664.87	0.00	0.00	0.00	0.00
ENST00000513599.1	ENSG00000187821.8	1099	917.86	0.00	0.00	0.00	0.00
ENST00000515777.5	ENSG00000187821.8	841	659.87	0.00	0.00	0.00	0.00
ENST00000340433.3	ENSG00000187823.3	2613	2431.86	0.00	0.00	0.00	0.00
ENST00000341871.7	ENSG00000187824.8	3106	2924.86	49.19	0.44	0.30	5.48
ENST00000455996.6	ENSG00000187824.8	1402	1220.86	55.10	1.18	0.80	14.71
ENST00000578345.1	ENSG00000187824.8	559	377.99	2.79	0.19	0.13	2.41
ENST00000580186.1	ENSG00000187824.8	509	328.04	77.91	6.23	4.21	77.40
ENST00000580787.5	ENSG00000187824.8	437	256.17	0.00	0.00	0.00	0.00
ENST00000581949.1	ENSG00000187824.8	376	195.47	0.00	0.00	0.00	0.00
ENST00000409561.1	ENSG00000187833.7	3045	2863.86	1.00	0.01	0.01	100.00
ENST00000343677.3	ENSG00000187837.3	642	460.94	2537.72	144.46	97.54	100.00
ENST00000324822.15	ENSG00000187838.16	1689	1507.86	865.39	15.06	10.17	70.61
ENST00000535512.5	ENSG00000187838.16	2067	1885.86	0.00	0.00	0.00	0.00
ENST00000571078.5	ENSG00000187838.16	724	542.91	27.88	1.35	0.91	6.32
ENST00000571541.5	ENSG00000187838.16	2310	2128.86	11.50	0.14	0.10	0.66
ENST00000571802.1	ENSG00000187838.16	583	401.97	0.00	0.00	0.00	0.00
ENST00000573070.5	ENSG00000187838.16	1740	1558.86	0.00	0.00	0.00	0.00
ENST00000573213.1	ENSG00000187838.16	581	399.97	0.00	0.00	0.00	0.00
ENST00000573774.5	ENSG00000187838.16	2056	1874.86	0.00	0.00	0.00	0.00
ENST00000574401.5	ENSG00000187838.16	2032	1850.86	5.56	0.08	0.05	0.37
ENST00000575434.4	ENSG00000187838.16	851	669.87	77.09	3.02	2.04	14.16
ENST00000575543.5	ENSG00000187838.16	1672	1490.86	34.93	0.61	0.42	2.88
ENST00000576201.5	ENSG00000187838.16	1965	1783.86	44.04	0.65	0.44	3.04
ENST00000576362.5	ENSG00000187838.16	1605	1423.86	22.61	0.42	0.28	1.95
ENST00000619711.4	ENSG00000187838.16	2066	1884.86	0.00	0.00	0.00	0.00
ENST00000338825.4	ENSG00000187840.4	1020	838.86	428.01	13.39	9.04	23.10
ENST00000520657.1	ENSG00000187840.4	695	513.92	872.99	44.57	30.10	76.90
ENST00000344844.3	ENSG00000187847.3	910	728.87	0.00	0.00	0.00	0.00
ENST00000343948.8	ENSG00000187848.12	1494	1312.86	0.00	0.00	0.00	0.00
ENST00000348800.9	ENSG00000187848.12	1222	1040.86	0.00	0.00	0.00	0.00
ENST00000350048.9	ENSG00000187848.12	1344	1162.86	0.00	0.00	0.00	0.00
ENST00000351222.8	ENSG00000187848.12	1140	958.86	0.00	0.00	0.00	0.00
ENST00000352418.8	ENSG00000187848.12	1200	1018.86	0.00	0.00	0.00	0.00
ENST00000389110.7	ENSG00000187848.12	1867	1685.86	0.00	0.00	0.00	0.00
ENST00000449132.6	ENSG00000187848.12	1113	931.86	0.00	0.00	0.00	0.00
ENST00000542301.2	ENSG00000187848.12	1881	1699.86	0.00	0.00	0.00	0.00
ENST00000342331.4	ENSG00000187855.5	2260	2078.86	4.00	0.05	0.03	100.00
ENST00000343399.3	ENSG00000187857.3	939	757.86	0.00	0.00	0.00	0.00
ENST00000338306.7	ENSG00000187860.10	3001	2819.86	0.00	0.00	0.00	0.00
ENST00000399824.6	ENSG00000187860.10	1759	1577.86	308.36	5.13	3.46	53.65
ENST00000405659.5	ENSG00000187860.10	3052	2870.86	40.22	0.37	0.25	3.85
ENST00000430839.5	ENSG00000187860.10	894	712.87	0.00	0.00	0.00	0.00
ENST00000445005.5	ENSG00000187860.10	732	550.90	11.03	0.53	0.35	5.50
ENST00000475975.5	ENSG00000187860.10	4789	4607.86	93.72	0.53	0.36	5.58
ENST00000482413.1	ENSG00000187860.10	884	702.87	80.44	3.00	2.03	31.42
ENST00000368236.7	ENSG00000187862.11	2005	1823.86	0.00	0.00	0.00	0.00
ENST00000368237.3	ENSG00000187862.11	1969	1787.86	5.00	0.07	0.05	100.00
ENST00000413282.6	ENSG00000187862.11	651	469.94	0.00	0.00	0.00	0.00
ENST00000462049.1	ENSG00000187862.11	818	636.88	0.00	0.00	0.00	0.00
ENST00000478081.1	ENSG00000187862.11	919	737.86	0.00	0.00	0.00	0.00
ENST00000495690.6	ENSG00000187862.11	472	291.09	0.00	0.00	0.00	0.00
ENST00000394264.4	ENSG00000187866.7	4554	4372.86	3113.00	18.68	12.61	100.00
ENST00000340790.8	ENSG00000187867.8	2262	2080.86	36.00	0.45	0.31	100.00
ENST00000586368.1	ENSG00000187867.8	469	288.09	0.00	0.00	0.00	0.00
ENST00000589048.1	ENSG00000187867.8	855	673.87	0.00	0.00	0.00	0.00
ENST00000340898.6	ENSG00000187870.7	1052	870.86	2.00	0.06	0.04	100.00
ENST00000340465.2	ENSG00000187871.2	1911	1729.86	1.00	0.02	0.01	100.00
ENST00000343433.6	ENSG00000187889.12	3135	2953.86	3.00	0.03	0.02	100.00
ENST00000371240.3	ENSG00000187889.12	597	415.96	0.00	0.00	0.00	0.00
ENST00000484327.1	ENSG00000187889.12	2151	1969.86	0.00	0.00	0.00	0.00
ENST00000493000.5	ENSG00000187889.12	1904	1722.86	0.00	0.00	0.00	0.00
ENST00000497991.1	ENSG00000187889.12	761	579.89	0.00	0.00	0.00	0.00
ENST00000483225.5	ENSG00000187893.10	1897	1715.86	1.00	0.02	0.01	100.00
ENST00000489409.1	ENSG00000187893.10	1212	1030.86	0.00	0.00	0.00	0.00
ENST00000589302.1	ENSG00000187893.10	746	564.90	0.00	0.00	0.00	0.00
ENST00000514084.1	ENSG00000187900.4	930	748.86	0.00	0.00	0.00	0.00
ENST00000376325.8	ENSG00000187902.11	6033	5851.86	0.00	0.00	0.00	0.00
ENST00000416792.1	ENSG00000187902.11	2321	2139.86	1.00	0.01	0.01	100.00
ENST00000441093.1	ENSG00000187904.3	591	409.97	0.00	0.00	0.00	0.00
ENST00000442047.2	ENSG00000187905.10	1179	997.86	0.00	0.00	0.00	0.00
ENST00000469766.1	ENSG00000187905.10	696	514.92	0.00	0.00	0.00	0.00
ENST00000473769.1	ENSG00000187905.10	3223	3041.86	6.12	0.05	0.04	100.00
ENST00000497328.5	ENSG00000187905.10	4803	4621.86	0.00	0.00	0.00	0.00
ENST00000330163.8	ENSG00000187908.15	5802	5620.86	131.93	0.62	0.42	43.32
ENST00000338354.7	ENSG00000187908.15	7686	7504.86	0.00	0.00	0.00	0.00
ENST00000344338.7	ENSG00000187908.15	7656	7474.86	27.07	0.10	0.06	6.68
ENST00000359586.10	ENSG00000187908.15	3846	3664.86	0.00	0.00	0.00	0.00
ENST00000368909.7	ENSG00000187908.15	7686	7504.86	0.00	0.00	0.00	0.00
ENST00000368955.7	ENSG00000187908.15	7656	7474.86	27.07	0.10	0.06	6.68
ENST00000368956.6	ENSG00000187908.15	5802	5620.86	131.93	0.62	0.42	43.32
ENST00000619379.1	ENSG00000187908.15	7686	7504.86	0.00	0.00	0.00	0.00
ENST00000339847.9	ENSG00000187912.11	1247	1065.86	0.00	0.00	0.00	0.00
ENST00000417570.5	ENSG00000187912.11	1399	1217.86	0.00	0.00	0.00	0.00
ENST00000547437.5	ENSG00000187912.11	2065	1883.86	0.00	0.00	0.00	0.00
ENST00000551730.1	ENSG00000187912.11	1462	1280.86	0.00	0.00	0.00	0.00
ENST00000341449.3	ENSG00000187918.4	939	757.86	0.00	0.00	0.00	0.00
ENST00000341040.11	ENSG00000187922.13	1780	1598.86	0.00	0.00	0.00	0.00
ENST00000406721.7	ENSG00000187922.13	3262	3080.86	0.00	0.00	0.00	0.00
ENST00000474369.1	ENSG00000187922.13	564	382.99	0.00	0.00	0.00	0.00
ENST00000494294.5	ENSG00000187922.13	2505	2323.86	0.00	0.00	0.00	0.00
ENST00000497771.5	ENSG00000187922.13	723	541.91	0.00	0.00	0.00	0.00
ENST00000527229.5	ENSG00000187922.13	615	433.95	0.00	0.00	0.00	0.00
ENST00000529013.1	ENSG00000187922.13	570	388.98	0.00	0.00	0.00	0.00
ENST00000532006.1	ENSG00000187922.13	443	262.15	0.00	0.00	0.00	0.00
ENST00000344642.6	ENSG00000187942.11	4012	3830.86	41.62	0.29	0.19	61.15
ENST00000484271.1	ENSG00000187942.11	940	758.86	5.24	0.18	0.12	38.85
ENST00000543870.1	ENSG00000187942.11	1180	998.86	0.00	0.00	0.00	0.00
ENST00000342506.2	ENSG00000187944.2	1669	1487.86	227.00	4.00	2.70	100.00
ENST00000318184.9	ENSG00000187950.8	3405	3223.86	2.00	0.02	0.01	100.00
ENST00000537054.1	ENSG00000187950.8	446	265.14	0.00	0.00	0.00	0.00
ENST00000539117.5	ENSG00000187950.8	603	421.96	0.00	0.00	0.00	0.00
ENST00000428041.2	ENSG00000187951.10	1017	835.86	495.39	15.55	10.50	63.38
ENST00000562954.1	ENSG00000187951.10	652	470.93	4.24	0.24	0.16	0.96
ENST00000563110.5	ENSG00000187951.10	2043	1861.86	6.61	0.09	0.06	0.38
ENST00000564902.5	ENSG00000187951.10	1161	979.86	12.03	0.32	0.22	1.31
ENST00000566362.1	ENSG00000187951.10	589	407.97	3.26	0.21	0.14	0.85
ENST00000566548.5	ENSG00000187951.10	484	303.07	25.90	2.24	1.51	9.14
ENST00000567449.5	ENSG00000187951.10	1126	944.86	2.00	0.06	0.04	0.23
ENST00000568574.1	ENSG00000187951.10	405	224.29	31.11	3.64	2.46	14.83
ENST00000602616.6	ENSG00000187951.10	5637	5455.86	8.59	0.04	0.03	0.17
ENST00000622744.4	ENSG00000187951.10	2042	1860.86	152.14	2.15	1.45	8.74
ENST00000481504.2	ENSG00000187952.9	1234	1052.86	12.41	0.31	0.21	100.00
ENST00000348899.7	ENSG00000187953.10	569	387.98	69.40	4.69	3.17	6.03
ENST00000403974.6	ENSG00000187953.10	1529	1347.86	3430.61	66.78	45.09	85.84
ENST00000431453.1	ENSG00000187953.10	792	610.88	10.02	0.43	0.29	0.55
ENST00000486256.5	ENSG00000187953.10	3327	3145.86	706.86	5.90	3.98	7.58
ENST00000306145.9	ENSG00000187954.12	1409	1227.86	0.00	0.00	0.00	0.00
ENST00000403000.6	ENSG00000187954.12	1477	1295.86	37.04	0.75	0.51	1.51
ENST00000424149.6	ENSG00000187954.12	1162	980.86	1215.38	32.51	21.95	65.61
ENST00000438911.6	ENSG00000187954.12	2020	1838.86	0.00	0.00	0.00	0.00
ENST00000524623.1	ENSG00000187954.12	592	410.97	28.14	1.80	1.21	3.63
ENST00000526887.5	ENSG00000187954.12	1012	830.86	120.10	3.79	2.56	7.65
ENST00000528558.1	ENSG00000187954.12	907	725.87	94.26	3.41	2.30	6.88
ENST00000528663.1	ENSG00000187954.12	5821	5639.86	0.00	0.00	0.00	0.00
ENST00000530374.5	ENSG00000187954.12	1870	1688.86	463.65	7.20	4.86	14.54
ENST00000530637.1	ENSG00000187954.12	581	399.97	0.00	0.00	0.00	0.00
ENST00000533173.1	ENSG00000187954.12	6158	5976.86	20.43	0.09	0.06	0.18
ENST00000533764.5	ENSG00000187954.12	853	671.87	0.00	0.00	0.00	0.00
ENST00000247781.4	ENSG00000187955.11	3450	3268.86	0.00	0.00	0.00	0.00
ENST00000297848.7	ENSG00000187955.11	6466	6284.86	4170.68	17.41	11.76	56.87
ENST00000309791.8	ENSG00000187955.11	6163	5981.86	2129.64	9.34	6.31	30.51
ENST00000432943.6	ENSG00000187955.11	3828	3646.86	34.58	0.25	0.17	0.81
ENST00000434620.5	ENSG00000187955.11	2621	2439.86	253.06	2.72	1.84	8.89
ENST00000440844.5	ENSG00000187955.11	697	515.92	1.31	0.07	0.04	0.22
ENST00000498051.6	ENSG00000187955.11	3244	3062.86	0.00	0.00	0.00	0.00
ENST00000523142.5	ENSG00000187955.11	1008	826.86	0.00	0.00	0.00	0.00
ENST00000537875.2	ENSG00000187955.11	3119	2937.86	92.73	0.83	0.56	2.70
ENST00000341772.4	ENSG00000187957.7	3260	3078.86	28.00	0.24	0.16	85.73
ENST00000482831.1	ENSG00000187957.7	842	660.87	1.00	0.04	0.03	14.27
ENST00000344935.8	ENSG00000187959.9	647	465.94	2.00	0.11	0.08	100.00
ENST00000397671.1	ENSG00000187959.9	1275	1093.86	0.00	0.00	0.00	0.00
ENST00000338591.7	ENSG00000187961.13	2560	2378.86	81.91	0.90	0.61	12.66
ENST00000463212.1	ENSG00000187961.13	955	773.86	80.86	2.74	1.85	38.42
ENST00000466300.1	ENSG00000187961.13	913	731.87	2.50	0.09	0.06	1.25
ENST00000481067.1	ENSG00000187961.13	515	334.03	2.00	0.16	0.11	2.20
ENST00000622660.1	ENSG00000187961.13	1950	1768.86	218.74	3.24	2.19	45.47
ENST00000339534.3	ENSG00000187969.5	842	660.87	0.00	0.00	0.00	0.00
ENST00000434390.1	ENSG00000187979.4	1859	1677.86	0.00	0.00	0.00	0.00
ENST00000247992.5	ENSG00000187980.6	453	272.13	1.00	0.10	0.07	100.00
ENST00000429261.2	ENSG00000187980.6	3249	3067.86	0.00	0.00	0.00	0.00
ENST00000495760.2	ENSG00000187980.6	368	187.54	0.00	0.00	0.00	0.00
ENST00000338192.10	ENSG00000187984.12	862	680.87	0.00	0.00	0.00	0.00
ENST00000460854.5	ENSG00000187984.12	951	769.86	0.00	0.00	0.00	0.00
ENST00000464387.5	ENSG00000187984.12	1899	1717.86	20.23	0.31	0.21	86.71
ENST00000465736.6	ENSG00000187984.12	905	723.87	0.00	0.00	0.00	0.00
ENST00000473204.5	ENSG00000187984.12	2370	2188.86	3.95	0.05	0.03	13.29
ENST00000492083.1	ENSG00000187984.12	426	245.20	0.00	0.00	0.00	0.00
ENST00000289788.4	ENSG00000187987.9	3126	2944.86	76.39	0.68	0.46	37.24
ENST00000481983.5	ENSG00000187987.9	1316	1134.86	49.61	1.15	0.77	62.76
ENST00000486481.1	ENSG00000187987.9	440	259.16	0.00	0.00	0.00	0.00
ENST00000434597.2	ENSG00000187988.5	1169	987.86	20.09	0.53	0.36	100.00
ENST00000589111.5	ENSG00000187994.13	2290	2108.86	0.00	0.00	0.00	0.00
ENST00000591812.1	ENSG00000187994.13	1910	1728.86	14.60	0.22	0.15	14.76
ENST00000593424.5	ENSG00000187994.13	1810	1628.86	31.05	0.50	0.34	33.32
ENST00000593809.1	ENSG00000187994.13	346	165.80	1.56	0.25	0.17	16.46
ENST00000596919.5	ENSG00000187994.13	543	362.00	1.00	0.07	0.05	4.83
ENST00000596961.1	ENSG00000187994.13	533	352.01	2.71	0.20	0.14	13.46
ENST00000598048.1	ENSG00000187994.13	596	414.96	4.08	0.26	0.17	17.18
ENST00000598904.5	ENSG00000187994.13	1846	1664.86	0.00	0.00	0.00	0.00
ENST00000599911.1	ENSG00000187994.13	504	323.04	0.00	0.00	0.00	0.00
ENST00000602238.1	ENSG00000187994.13	186	23.91	0.00	0.00	0.00	0.00
ENST00000340363.9	ENSG00000187997.11	984	802.86	0.00	0.00	0.00	0.00
ENST00000451352.3	ENSG00000187997.11	2404	2222.86	0.00	0.00	0.00	0.00
ENST00000586029.1	ENSG00000187997.11	694	512.92	1.00	0.05	0.03	100.00
ENST00000586246.1	ENSG00000187997.11	371	190.51	0.00	0.00	0.00	0.00
ENST00000586999.2	ENSG00000187997.11	379	198.45	0.00	0.00	0.00	0.00
ENST00000591995.1	ENSG00000187997.11	568	386.98	0.00	0.00	0.00	0.00
ENST00000342073.4	ENSG00000187999.4	924	742.86	6.00	0.21	0.14	100.00
ENST00000344248.3	ENSG00000188000.3	3224	3042.86	2.00	0.02	0.01	100.00
ENST00000345063.7	ENSG00000188001.9	5479	5297.86	16.54	0.08	0.06	2.93
ENST00000412373.5	ENSG00000188001.9	1129	947.86	0.00	0.00	0.00	0.00
ENST00000425670.1	ENSG00000188001.9	616	434.95	7.01	0.42	0.29	15.11
ENST00000433971.5	ENSG00000188001.9	2296	2114.86	122.50	1.52	1.03	54.27
ENST00000456832.1	ENSG00000188001.9	411	230.26	6.19	0.71	0.48	25.19
ENST00000460613.5	ENSG00000188001.9	752	570.90	1.53	0.07	0.05	2.51
ENST00000464152.1	ENSG00000188001.9	558	376.99	0.00	0.00	0.00	0.00
ENST00000473790.1	ENSG00000188001.9	597	415.96	0.00	0.00	0.00	0.00
ENST00000479720.5	ENSG00000188001.9	573	391.98	0.00	0.00	0.00	0.00
ENST00000481307.1	ENSG00000188001.9	541	360.00	0.00	0.00	0.00	0.00
ENST00000485836.5	ENSG00000188001.9	484	303.07	0.00	0.00	0.00	0.00
ENST00000488841.6	ENSG00000188001.9	899	717.87	0.00	0.00	0.00	0.00
ENST00000493725.1	ENSG00000188001.9	797	615.88	0.00	0.00	0.00	0.00
ENST00000496671.1	ENSG00000188001.9	538	357.01	0.00	0.00	0.00	0.00
ENST00000497628.1	ENSG00000188001.9	350	169.75	0.00	0.00	0.00	0.00
ENST00000343123.4	ENSG00000188002.10	1135	953.86	0.00	0.00	0.00	0.00
ENST00000502273.6	ENSG00000188002.10	206	37.73	4.94	3.44	2.32	49.75
ENST00000507290.5	ENSG00000188002.10	1033	851.86	51.93	1.60	1.08	23.14
ENST00000507505.5	ENSG00000188002.10	1009	827.86	9.84	0.31	0.21	4.51
ENST00000507841.5	ENSG00000188002.10	2338	2156.86	4.76	0.06	0.04	0.84
ENST00000512335.5	ENSG00000188002.10	2231	2049.86	5.59	0.07	0.05	1.03
ENST00000522848.5	ENSG00000188002.10	1130	948.86	51.79	1.43	0.97	20.72
ENST00000368102.5	ENSG00000188004.9	2501	2319.86	220.85	2.50	1.69	100.00
ENST00000491974.1	ENSG00000188004.9	1064	882.86	0.00	0.00	0.00	0.00
ENST00000621242.1	ENSG00000188004.9	708	526.91	0.00	0.00	0.00	0.00
ENST00000340556.10	ENSG00000188010.12	741	559.90	500.74	23.47	15.84	77.71
ENST00000409077.2	ENSG00000188010.12	465	284.10	0.00	0.00	0.00	0.00
ENST00000409131.2	ENSG00000188010.12	544	363.00	0.00	0.00	0.00	0.00
ENST00000409665.5	ENSG00000188010.12	648	466.94	98.70	5.55	3.74	18.37
ENST00000410014.5	ENSG00000188010.12	750	568.90	17.16	0.79	0.53	2.62
ENST00000441049.5	ENSG00000188010.12	919	737.86	11.01	0.39	0.26	1.30
ENST00000343216.3	ENSG00000188011.5	2296	2114.86	1.00	0.01	0.01	100.00
ENST00000419912.1	ENSG00000188011.5	2602	2420.86	0.00	0.00	0.00	0.00
ENST00000418141.2	ENSG00000188013.6	1075	893.86	53.79	1.58	1.07	100.00
ENST00000368712.1	ENSG00000188015.9	579	397.98	222.05	14.64	9.89	24.47
ENST00000368713.7	ENSG00000188015.9	856	674.87	1161.95	45.18	30.50	75.53
ENST00000338222.6	ENSG00000188021.8	4230	4048.86	11067.00	71.72	48.43	100.00
ENST00000340724.6	ENSG00000188026.12	2389	2207.86	21.05	0.25	0.17	0.47
ENST00000376874.8	ENSG00000188026.12	3932	3750.86	789.95	5.53	3.73	10.38
ENST00000544468.1	ENSG00000188026.12	769	587.89	769.52	34.34	23.19	64.54
ENST00000623184.1	ENSG00000188026.12	3894	3712.86	38.15	0.27	0.18	0.51
ENST00000636882.1	ENSG00000188026.12	2258	2076.86	1015.34	12.83	8.66	24.10
ENST00000354530.2	ENSG00000188029.8	657	475.93	0.00	0.00	0.00	0.00
ENST00000412179.5	ENSG00000188029.8	788	606.89	0.00	0.00	0.00	0.00
ENST00000343945.5	ENSG00000188032.9	751	569.90	0.00	0.00	0.00	0.00
ENST00000547589.1	ENSG00000188032.9	656	474.93	0.00	0.00	0.00	0.00
ENST00000548523.5	ENSG00000188032.9	1427	1245.86	1.00	0.02	0.01	100.00
ENST00000311437.10	ENSG00000188033.9	4237	4055.86	491.43	3.18	2.15	65.26
ENST00000414906.5	ENSG00000188033.9	996	814.86	52.57	1.69	1.14	34.74
ENST00000440366.1	ENSG00000188033.9	553	371.99	0.00	0.00	0.00	0.00
ENST00000465656.1	ENSG00000188033.9	533	352.01	0.00	0.00	0.00	0.00
ENST00000343257.6	ENSG00000188037.10	3172	2990.86	0.00	0.00	0.00	0.00
ENST00000432192.5	ENSG00000188037.10	491	310.06	0.00	0.00	0.00	0.00
ENST00000455478.5	ENSG00000188037.10	569	387.98	0.00	0.00	0.00	0.00
ENST00000495612.1	ENSG00000188037.10	278	99.97	0.00	0.00	0.00	0.00
ENST00000339176.7	ENSG00000188038.7	710	528.91	7.84	0.39	0.26	100.00
ENST00000576147.1	ENSG00000188038.7	681	499.92	0.00	0.00	0.00	0.00
ENST00000576758.1	ENSG00000188038.7	397	216.33	0.00	0.00	0.00	0.00
ENST00000379808.7	ENSG00000188039.13	7254	7072.86	0.00	0.00	0.00	0.00
ENST00000438489.6	ENSG00000188039.13	6162	5980.86	4.00	0.02	0.01	100.00
ENST00000518676.5	ENSG00000188039.13	8393	8211.86	0.00	0.00	0.00	0.00
ENST00000524140.6	ENSG00000188039.13	7641	7459.86	0.00	0.00	0.00	0.00
ENST00000549814.5	ENSG00000188039.13	6614	6432.86	0.00	0.00	0.00	0.00
ENST00000552788.1	ENSG00000188039.13	6964	6782.86	0.00	0.00	0.00	0.00
ENST00000339728.5	ENSG00000188042.7	3385	3203.86	3613.36	29.59	19.98	76.01
ENST00000390645.2	ENSG00000188042.7	4013	3831.86	1363.64	9.34	6.30	23.99
ENST00000340112.2	ENSG00000188050.2	1445	1263.86	33.00	0.69	0.46	100.00
ENST00000341130.5	ENSG00000188051.6	1930	1748.86	2.00	0.03	0.02	34.42
ENST00000593461.1	ENSG00000188051.6	640	458.94	1.00	0.06	0.04	65.58
ENST00000341495.6	ENSG00000188056.11	2070	1888.86	0.00	0.00	0.00	0.00
ENST00000448827.6	ENSG00000188056.11	768	586.89	0.00	0.00	0.00	0.00
ENST00000461240.1	ENSG00000188056.11	2304	2122.86	0.00	0.00	0.00	0.00
ENST00000373826.3	ENSG00000188060.6	1950	1768.86	248.89	3.69	2.49	95.73
ENST00000465518.1	ENSG00000188060.6	837	655.87	4.11	0.16	0.11	4.27
ENST00000339464.8	ENSG00000188064.9	3919	3737.86	0.00	0.00	0.00	0.00
ENST00000409496.7	ENSG00000188064.9	2285	2103.86	0.00	0.00	0.00	0.00
ENST00000410058.1	ENSG00000188064.9	714	532.91	0.00	0.00	0.00	0.00
ENST00000410089.5	ENSG00000188064.9	2202	2020.86	8.00	0.10	0.07	100.00
ENST00000428540.1	ENSG00000188064.9	521	340.02	0.00	0.00	0.00	0.00
ENST00000338498.6	ENSG00000188070.9	723	541.91	0.00	0.00	0.00	0.00
ENST00000433688.2	ENSG00000188070.9	5716	5534.86	54.00	0.26	0.17	100.00
ENST00000445014.3	ENSG00000188070.9	827	645.88	0.00	0.00	0.00	0.00
ENST00000546282.3	ENSG00000188070.9	390	209.37	0.00	0.00	0.00	0.00
ENST00000342878.2	ENSG00000188076.2	431	250.19	0.00	0.00	0.00	0.00
ENST00000339367.4	ENSG00000188078.5	444	263.15	2.00	0.20	0.13	100.00
ENST00000423292.2	ENSG00000188086.12	3128	2946.86	4.78	0.04	0.03	5.81
ENST00000442359.2	ENSG00000188086.12	687	505.92	0.00	0.00	0.00	0.00
ENST00000620911.4	ENSG00000188086.12	1041	859.86	22.60	0.69	0.47	94.19
ENST00000399518.3	ENSG00000188089.13	5266	5084.86	0.00	0.00	0.00	0.00
ENST00000547930.5	ENSG00000188089.13	4066	3884.86	2.00	0.01	0.01	100.00
ENST00000551073.1	ENSG00000188089.13	826	644.88	0.00	0.00	0.00	0.00
ENST00000314163.11	ENSG00000188092.14	1934	1752.86	1692.16	25.33	17.10	48.40
ENST00000461786.5	ENSG00000188092.14	574	392.98	37.68	2.52	1.70	4.81
ENST00000468618.6	ENSG00000188092.14	750	568.90	2.25	0.10	0.07	0.20
ENST00000478307.5	ENSG00000188092.14	2633	2451.86	1655.68	17.72	11.96	33.85
ENST00000488165.5	ENSG00000188092.14	1954	1772.86	0.00	0.00	0.00	0.00
ENST00000488603.5	ENSG00000188092.14	2701	2519.86	3.70	0.04	0.03	0.07
ENST00000490955.1	ENSG00000188092.14	1906	1724.86	301.01	4.58	3.09	8.75
ENST00000491975.5	ENSG00000188092.14	683	501.92	39.25	2.05	1.39	3.92
ENST00000341735.3	ENSG00000188095.4	1552	1370.86	13.43	0.26	0.17	22.70
ENST00000558723.1	ENSG00000188095.4	648	466.94	15.57	0.88	0.59	77.30
ENST00000560219.2	ENSG00000188095.4	859	677.87	0.00	0.00	0.00	0.00
ENST00000343959.4	ENSG00000188100.8	345	164.82	3.30	0.53	0.35	100.00
ENST00000340858.4	ENSG00000188101.5	1897	1715.86	0.00	0.00	0.00	0.00
ENST00000330816.5	ENSG00000188107.14	484	303.07	0.00	0.00	0.00	0.00
ENST00000342421.9	ENSG00000188107.14	2168	1986.86	0.00	0.00	0.00	0.00
ENST00000370615.3	ENSG00000188107.14	567	385.98	0.00	0.00	0.00	0.00
ENST00000370621.7	ENSG00000188107.14	10485	10303.86	347.94	0.89	0.60	98.54
ENST00000393380.6	ENSG00000188107.14	5450	5268.86	0.00	0.00	0.00	0.00
ENST00000398580.3	ENSG00000188107.14	2295	2113.86	1.06	0.01	0.01	1.46
ENST00000447127.1	ENSG00000188107.14	517	336.03	0.00	0.00	0.00	0.00
ENST00000471279.1	ENSG00000188107.14	1253	1071.86	0.00	0.00	0.00	0.00
ENST00000486069.1	ENSG00000188107.14	718	536.91	0.00	0.00	0.00	0.00
ENST00000489873.1	ENSG00000188107.14	2622	2440.86	0.00	0.00	0.00	0.00
ENST00000503581.5	ENSG00000188107.14	10589	10407.86	0.00	0.00	0.00	0.00
ENST00000341865.8	ENSG00000188112.8	6210	6028.86	149.35	0.65	0.44	67.13
ENST00000356542.5	ENSG00000188112.8	894	712.87	8.65	0.32	0.21	32.87
ENST00000382510.8	ENSG00000188120.14	2382	2200.86	0.00	0.00	0.00	0.00
ENST00000405239.5	ENSG00000188120.14	4421	4239.86	0.00	0.00	0.00	0.00
ENST00000426000.6	ENSG00000188120.14	1846	1664.86	0.00	0.00	0.00	0.00
ENST00000466332.1	ENSG00000188120.14	2242	2060.86	0.00	0.00	0.00	0.00
ENST00000540248.5	ENSG00000188120.14	3268	3086.86	0.00	0.00	0.00	0.00
ENST00000620725.1	ENSG00000188120.14	1891	1709.86	0.00	0.00	0.00	0.00
ENST00000338569.2	ENSG00000188124.2	1069	887.86	2.00	0.06	0.04	100.00
ENST00000215659.12	ENSG00000188130.13	1918	1736.86	37.94	0.57	0.39	3.70
ENST00000395778.3	ENSG00000188130.13	605	423.96	7.66	0.47	0.32	3.06
ENST00000395780.5	ENSG00000188130.13	1459	1277.86	617.08	12.67	8.56	81.76
ENST00000467891.5	ENSG00000188130.13	2019	1837.86	13.73	0.20	0.13	1.26
ENST00000482969.5	ENSG00000188130.13	2101	1919.86	0.00	0.00	0.00	0.00
ENST00000488504.5	ENSG00000188130.13	1785	1603.86	29.50	0.48	0.33	3.11
ENST00000492218.1	ENSG00000188130.13	498	317.05	0.00	0.00	0.00	0.00
ENST00000496942.5	ENSG00000188130.13	2763	2581.86	38.56	0.39	0.26	2.53
ENST00000497036.5	ENSG00000188130.13	6248	6066.86	66.06	0.29	0.19	1.84
ENST00000497738.1	ENSG00000188130.13	2021	1839.86	29.71	0.42	0.29	2.73
ENST00000622558.4	ENSG00000188130.13	1779	1597.86	0.00	0.00	0.00	0.00
ENST00000342743.5	ENSG00000188133.5	3581	3399.86	1.00	0.01	0.01	100.00
ENST00000354649.7	ENSG00000188152.12	2851	2669.86	244.92	2.41	1.63	88.05
ENST00000372322.3	ENSG00000188152.12	2516	2334.86	29.06	0.33	0.22	11.95
ENST00000328300.10	ENSG00000188153.12	6483	6301.86	74.16	0.31	0.21	1.08
ENST00000361603.6	ENSG00000188153.12	6469	6287.86	1195.47	4.99	3.37	17.37
ENST00000470339.1	ENSG00000188153.12	782	600.89	246.82	10.78	7.28	37.53
ENST00000477429.1	ENSG00000188153.12	564	382.99	3.97	0.27	0.18	0.95
ENST00000483338.1	ENSG00000188153.12	3622	3440.86	21.45	0.16	0.11	0.57
ENST00000489230.1	ENSG00000188153.12	737	555.90	6.69	0.32	0.21	1.10
ENST00000504541.1	ENSG00000188153.12	859	677.87	281.46	10.89	7.36	37.94
ENST00000505728.1	ENSG00000188153.12	537	356.01	9.99	0.74	0.50	2.56
ENST00000510690.1	ENSG00000188153.12	382	201.42	2.00	0.26	0.18	0.91
ENST00000515658.1	ENSG00000188153.12	790	608.89	0.00	0.00	0.00	0.00
ENST00000400368.1	ENSG00000188155.10	1238	1056.86	0.00	0.00	0.00	0.00
ENST00000622352.2	ENSG00000188155.10	1191	1009.86	0.00	0.00	0.00	0.00
ENST00000379370.6	ENSG00000188157.13	7323	7141.86	2925.59	10.75	7.26	16.10
ENST00000419249.1	ENSG00000188157.13	813	631.88	0.00	0.00	0.00	0.00
ENST00000461111.1	ENSG00000188157.13	3385	3203.86	1382.64	11.32	7.65	16.96
ENST00000466223.1	ENSG00000188157.13	459	278.11	120.40	11.36	7.67	17.01
ENST00000469403.1	ENSG00000188157.13	899	717.87	0.00	0.00	0.00	0.00
ENST00000477585.1	ENSG00000188157.13	707	525.91	0.00	0.00	0.00	0.00
ENST00000478677.1	ENSG00000188157.13	276	98.09	8.59	2.30	1.55	3.44
ENST00000479707.1	ENSG00000188157.13	584	402.97	476.78	31.04	20.96	46.49
ENST00000492947.1	ENSG00000188157.13	690	508.92	0.00	0.00	0.00	0.00
ENST00000620552.4	ENSG00000188157.13	7394	7212.86	0.00	0.00	0.00	0.00
ENST00000380060.7	ENSG00000188158.14	8761	8579.86	186.35	0.57	0.38	21.74
ENST00000398097.7	ENSG00000188158.14	8213	8031.86	418.21	1.37	0.92	52.12
ENST00000485305.1	ENSG00000188158.14	409	228.27	0.00	0.00	0.00	0.00
ENST00000615422.1	ENSG00000188158.14	8860	8678.86	13.40	0.04	0.03	1.55
ENST00000617601.4	ENSG00000188158.14	8163	7981.86	196.04	0.64	0.44	24.59
ENST00000342528.2	ENSG00000188162.10	4992	4810.86	0.00	0.00	0.00	0.00
ENST00000399391.6	ENSG00000188162.10	8778	8596.86	0.00	0.00	0.00	0.00
ENST00000399397.5	ENSG00000188162.10	9948	9766.86	0.00	0.00	0.00	0.00
ENST00000428619.1	ENSG00000188162.10	282	103.74	0.00	0.00	0.00	0.00
ENST00000485669.1	ENSG00000188162.10	545	364.00	0.00	0.00	0.00	0.00
ENST00000498332.5	ENSG00000188162.10	2075	1893.86	0.00	0.00	0.00	0.00
ENST00000344774.5	ENSG00000188163.7	1124	942.86	22.47	0.63	0.42	66.44
ENST00000471784.2	ENSG00000188163.7	1720	1538.86	8.00	0.14	0.09	14.50
ENST00000484720.1	ENSG00000188163.7	705	523.91	3.58	0.18	0.12	19.06
ENST00000342462.4	ENSG00000188167.8	3962	3780.86	118.22	0.82	0.55	60.49
ENST00000416695.6	ENSG00000188167.8	3451	3269.86	66.78	0.54	0.36	39.51
ENST00000291750.6	ENSG00000188171.15	1123	941.86	178.22	4.96	3.35	50.96
ENST00000595405.1	ENSG00000188171.15	501	320.05	53.71	4.40	2.97	45.20
ENST00000601440.5	ENSG00000188171.15	5963	5781.86	6.98	0.03	0.02	0.32
ENST00000612591.4	ENSG00000188171.15	4404	4222.86	55.09	0.34	0.23	3.51
ENST00000341723.8	ENSG00000188175.9	2122	1940.86	0.00	0.00	0.00	0.00
ENST00000394468.6	ENSG00000188175.9	2148	1966.86	0.00	0.00	0.00	0.00
ENST00000440868.5	ENSG00000188175.9	2060	1878.86	8.14	0.11	0.08	7.94
ENST00000453812.2	ENSG00000188175.9	1869	1687.86	84.86	1.32	0.89	92.06
ENST00000492616.1	ENSG00000188175.9	787	605.89	0.00	0.00	0.00	0.00
ENST00000338859.8	ENSG00000188176.11	1919	1737.86	0.00	0.00	0.00	0.00
ENST00000389313.8	ENSG00000188176.11	2280	2098.86	10.00	0.13	0.08	45.70
ENST00000570526.1	ENSG00000188176.11	357	176.66	1.00	0.15	0.10	54.30
ENST00000572951.1	ENSG00000188176.11	286	107.53	0.00	0.00	0.00	0.00
ENST00000343936.4	ENSG00000188177.13	11539	11357.86	27.94	0.06	0.04	0.73
ENST00000409871.5	ENSG00000188177.13	11542	11360.86	3356.40	7.75	5.23	88.23
ENST00000476511.1	ENSG00000188177.13	963	781.86	25.65	0.86	0.58	9.80
ENST00000502881.2	ENSG00000188177.13	426	245.20	1.01	0.11	0.07	1.23
ENST00000340510.8	ENSG00000188185.11	3049	2867.86	290.72	2.66	1.80	92.35
ENST00000448955.1	ENSG00000188185.11	468	287.10	2.41	0.22	0.15	7.65
ENST00000341942.9	ENSG00000188186.10	605	423.96	816.78	50.55	34.13	41.93
ENST00000441173.1	ENSG00000188186.10	730	548.90	171.90	8.22	5.55	6.82
ENST00000460732.5	ENSG00000188186.10	616	434.95	230.41	13.90	9.39	11.53
ENST00000466498.2	ENSG00000188186.10	371	190.51	54.76	7.54	5.09	6.26
ENST00000468582.5	ENSG00000188186.10	621	439.95	511.56	30.51	20.60	25.31
ENST00000473459.5	ENSG00000188186.10	720	538.91	26.41	1.29	0.87	1.07
ENST00000474141.5	ENSG00000188186.10	519	338.02	0.00	0.00	0.00	0.00
ENST00000474831.5	ENSG00000188186.10	564	382.99	0.00	0.00	0.00	0.00
ENST00000488241.5	ENSG00000188186.10	613	431.95	0.00	0.00	0.00	0.00
ENST00000488338.2	ENSG00000188186.10	533	352.01	54.19	4.04	2.73	3.35
ENST00000490633.1	ENSG00000188186.10	401	220.31	36.93	4.40	2.97	3.65
ENST00000494136.1	ENSG00000188186.10	427	246.20	1.00	0.11	0.07	0.09
ENST00000360274.8	ENSG00000188191.14	2007	1825.86	0.00	0.00	0.00	0.00
ENST00000400758.6	ENSG00000188191.14	888	706.87	222.38	8.25	5.57	70.23
ENST00000403562.5	ENSG00000188191.14	1917	1735.86	49.07	0.74	0.50	6.31
ENST00000406797.5	ENSG00000188191.14	2553	2371.86	0.00	0.00	0.00	0.00
ENST00000414568.5	ENSG00000188191.14	752	570.90	0.00	0.00	0.00	0.00
ENST00000417852.5	ENSG00000188191.14	651	469.94	3.51	0.20	0.13	1.67
ENST00000430040.5	ENSG00000188191.14	1006	824.86	72.17	2.30	1.55	19.53
ENST00000456696.2	ENSG00000188191.14	518	337.03	0.00	0.00	0.00	0.00
ENST00000478198.1	ENSG00000188191.14	602	420.96	0.00	0.00	0.00	0.00
ENST00000488474.1	ENSG00000188191.14	617	435.95	0.00	0.00	0.00	0.00
ENST00000537384.5	ENSG00000188191.14	2533	2351.86	23.87	0.27	0.18	2.27
ENST00000544935.5	ENSG00000188191.14	2494	2312.86	0.00	0.00	0.00	0.00
ENST00000342531.2	ENSG00000188199.10	2239	2057.86	0.00	0.00	0.00	0.00
ENST00000372321.5	ENSG00000188199.10	3970	3788.86	83.18	0.58	0.39	16.72
ENST00000429828.5	ENSG00000188199.10	3292	3110.86	340.11	2.87	1.94	83.28
ENST00000338965.8	ENSG00000188211.8	6438	6256.86	1.56	0.01	0.00	0.27
ENST00000530403.1	ENSG00000188211.8	2429	2247.86	206.44	2.41	1.63	99.73
ENST00000324344.8	ENSG00000188215.9	6162	5980.86	1189.78	5.22	3.52	44.84
ENST00000563934.1	ENSG00000188215.9	1996	1814.86	444.11	6.42	4.34	55.16
ENST00000356920.9	ENSG00000188219.14	4159	3977.86	11.20	0.07	0.05	66.65
ENST00000358087.9	ENSG00000188219.14	2147	1965.86	0.00	0.00	0.00	0.00
ENST00000514256.5	ENSG00000188219.14	2072	1890.86	0.00	0.00	0.00	0.00
ENST00000613282.3	ENSG00000188219.14	1926	1744.86	0.00	0.00	0.00	0.00
ENST00000626191.1	ENSG00000188219.14	2027	1845.86	2.60	0.04	0.02	33.35
ENST00000591613.2	ENSG00000188223.9	1037	855.86	466.29	14.30	9.65	100.00
ENST00000445217.5	ENSG00000188227.12	6712	6530.86	0.00	0.00	0.00	0.00
ENST00000542455.2	ENSG00000188227.12	4073	3891.86	4.12	0.03	0.02	4.00
ENST00000586138.5	ENSG00000188227.12	625	443.95	0.00	0.00	0.00	0.00
ENST00000586187.2	ENSG00000188227.12	1240	1058.86	1.00	0.02	0.02	3.58
ENST00000587143.5	ENSG00000188227.12	1488	1306.86	6.45	0.13	0.09	18.70
ENST00000587490.5	ENSG00000188227.12	409	228.27	0.00	0.00	0.00	0.00
ENST00000587986.5	ENSG00000188227.12	3869	3687.86	21.66	0.15	0.10	22.25
ENST00000588578.5	ENSG00000188227.12	4549	4367.86	0.00	0.00	0.00	0.00
ENST00000589319.5	ENSG00000188227.12	1915	1733.86	6.72	0.10	0.07	14.67
ENST00000627814.2	ENSG00000188227.12	1525	1343.86	13.06	0.25	0.17	36.80
ENST00000340384.4	ENSG00000188229.5	1637	1455.86	10217.79	184.15	124.34	91.78
ENST00000604929.1	ENSG00000188229.5	2035	1853.86	1165.12	16.49	11.13	8.22
ENST00000311652.9	ENSG00000188234.13	2715	2533.86	923.39	9.56	6.46	6.21
ENST00000430779.6	ENSG00000188234.13	952	770.86	735.20	25.02	16.90	16.24
ENST00000448048.6	ENSG00000188234.13	2439	2257.86	3957.08	45.99	31.05	29.85
ENST00000490752.1	ENSG00000188234.13	400	219.31	221.51	26.50	17.89	17.20
ENST00000492347.1	ENSG00000188234.13	413	232.25	121.98	13.78	9.31	8.94
ENST00000495243.1	ENSG00000188234.13	340	159.90	63.02	10.34	6.98	6.71
ENST00000616763.4	ENSG00000188234.13	2784	2602.86	701.87	7.08	4.78	4.59
ENST00000618171.4	ENSG00000188234.13	2387	2205.86	1328.48	15.80	10.67	10.26
ENST00000342584.3	ENSG00000188242.4	1876	1694.86	128.98	2.00	1.35	87.51
ENST00000502511.1	ENSG00000188242.4	552	370.99	3.00	0.21	0.14	9.30
ENST00000510604.1	ENSG00000188242.4	859	677.87	0.00	0.00	0.00	0.00
ENST00000510714.1	ENSG00000188242.4	601	419.96	1.17	0.07	0.05	3.19
ENST00000355801.4	ENSG00000188243.12	486	305.07	56.50	4.86	3.28	7.49
ENST00000377612.8	ENSG00000188243.12	580	398.97	7.45	0.49	0.33	0.76
ENST00000377615.7	ENSG00000188243.12	1793	1611.86	55.96	0.91	0.62	1.40
ENST00000377619.9	ENSG00000188243.12	594	412.97	75.74	4.81	3.25	7.42
ENST00000406936.7	ENSG00000188243.12	1628	1446.86	0.00	0.00	0.00	0.00
ENST00000460675.5	ENSG00000188243.12	463	282.11	409.66	38.10	25.73	58.72
ENST00000464050.5	ENSG00000188243.12	790	608.89	6.25	0.27	0.18	0.41
ENST00000471682.1	ENSG00000188243.12	447	266.14	4.26	0.42	0.28	0.65
ENST00000477377.1	ENSG00000188243.12	533	352.01	78.38	5.84	3.94	9.00
ENST00000483290.5	ENSG00000188243.12	595	413.96	127.90	8.11	5.47	12.49
ENST00000486516.5	ENSG00000188243.12	374	193.49	7.91	1.07	0.72	1.65
ENST00000497707.5	ENSG00000188243.12	392	211.36	0.00	0.00	0.00	0.00
ENST00000626103.1	ENSG00000188243.12	120	0.00	0.00	0.00	0.00	0.00
ENST00000375111.7	ENSG00000188257.10	970	788.86	0.00	0.00	0.00	0.00
ENST00000400520.7	ENSG00000188257.10	974	792.86	61.24	2.03	1.37	0.32
ENST00000461140.1	ENSG00000188257.10	573	391.98	35.47	2.37	1.60	0.38
ENST00000469162.5	ENSG00000188257.10	871	689.87	4818.69	183.27	123.75	28.99
ENST00000482011.1	ENSG00000188257.10	735	553.90	8640.19	409.29	276.36	64.73
ENST00000491964.5	ENSG00000188257.10	903	721.87	0.00	0.00	0.00	0.00
ENST00000496748.1	ENSG00000188257.10	1306	1124.86	1514.40	35.32	23.85	5.59
ENST00000341280.5	ENSG00000188263.10	3500	3318.86	0.00	0.00	0.00	0.00
ENST00000389983.6	ENSG00000188263.10	3668	3486.86	0.00	0.00	0.00	0.00
ENST00000388988.8	ENSG00000188266.13	1235	1053.86	250.87	6.25	4.22	37.00
ENST00000408962.6	ENSG00000188266.13	847	665.87	0.00	0.00	0.00	0.00
ENST00000563233.2	ENSG00000188266.13	734	552.90	186.94	8.87	5.99	52.55
ENST00000566289.5	ENSG00000188266.13	2180	1998.86	53.13	0.70	0.47	4.13
ENST00000566332.5	ENSG00000188266.13	1422	1240.86	22.76	0.48	0.33	2.85
ENST00000569878.5	ENSG00000188266.13	4097	3915.86	87.30	0.58	0.39	3.47
ENST00000322301.3	ENSG00000188269.8	1048	866.86	0.00	0.00	0.00	0.00
ENST00000594432.1	ENSG00000188269.8	1029	847.86	51.00	1.58	1.07	100.00
ENST00000595922.1	ENSG00000188269.8	568	386.98	0.00	0.00	0.00	0.00
ENST00000599549.5	ENSG00000188269.8	543	362.00	0.00	0.00	0.00	0.00
ENST00000601611.5	ENSG00000188269.8	594	412.97	0.00	0.00	0.00	0.00
ENST00000344320.7	ENSG00000188277.9	2370	2188.86	213.00	2.55	1.72	100.00
ENST00000583722.5	ENSG00000188280.11	474	293.09	29.05	2.60	1.76	99.40
ENST00000610338.1	ENSG00000188280.11	1870	1688.86	1.01	0.02	0.01	0.60
ENST00000617303.4	ENSG00000188280.11	578	396.98	0.00	0.00	0.00	0.00
ENST00000344321.8	ENSG00000188282.12	2352	2170.86	0.00	0.00	0.00	0.00
ENST00000374155.7	ENSG00000188282.12	2977	2795.86	2.59	0.02	0.02	57.46
ENST00000457754.6	ENSG00000188282.12	3568	3386.86	0.00	0.00	0.00	0.00
ENST00000463618.6	ENSG00000188282.12	551	370.00	0.00	0.00	0.00	0.00
ENST00000463872.1	ENSG00000188282.12	787	605.89	0.41	0.02	0.01	42.54
ENST00000465568.5	ENSG00000188282.12	709	527.91	0.00	0.00	0.00	0.00
ENST00000472496.1	ENSG00000188282.12	548	367.00	0.00	0.00	0.00	0.00
ENST00000480164.5	ENSG00000188282.12	565	383.98	0.00	0.00	0.00	0.00
ENST00000495721.1	ENSG00000188282.12	582	400.97	0.00	0.00	0.00	0.00
ENST00000497857.5	ENSG00000188282.12	571	389.98	0.00	0.00	0.00	0.00
ENST00000352998.7	ENSG00000188283.11	6760	6578.86	2.84	0.01	0.01	0.09
ENST00000585441.5	ENSG00000188283.11	562	380.99	0.00	0.00	0.00	0.00
ENST00000586068.5	ENSG00000188283.11	2241	2059.86	250.76	3.19	2.16	24.53
ENST00000586658.1	ENSG00000188283.11	487	306.06	0.00	0.00	0.00	0.00
ENST00000588250.1	ENSG00000188283.11	639	457.94	7.02	0.40	0.27	3.09
ENST00000588371.1	ENSG00000188283.11	582	400.97	6.09	0.40	0.27	3.06
ENST00000589413.5	ENSG00000188283.11	2268	2086.86	139.31	1.75	1.18	13.45
ENST00000590503.5	ENSG00000188283.11	1673	1491.86	412.98	7.26	4.90	55.78
ENST00000304952.10	ENSG00000188290.10	899	717.87	7.24	0.26	0.18	56.11
ENST00000428771.6	ENSG00000188290.10	1040	858.86	0.00	0.00	0.00	0.00
ENST00000481869.1	ENSG00000188290.10	1038	856.86	6.76	0.21	0.14	43.89
ENST00000484667.2	ENSG00000188290.10	667	485.93	0.00	0.00	0.00	0.00
ENST00000437936.1	ENSG00000188293.5	769	587.89	0.00	0.00	0.00	0.00
ENST00000343381.10	ENSG00000188295.14	1951	1769.86	84.94	1.26	0.85	6.75
ENST00000366500.5	ENSG00000188295.14	489	308.06	0.00	0.00	0.00	0.00
ENST00000366501.1	ENSG00000188295.14	730	548.90	120.40	5.76	3.89	30.86
ENST00000448299.6	ENSG00000188295.14	1718	1536.86	681.66	11.64	7.86	62.39
ENST00000476158.2	ENSG00000188295.14	584	402.97	0.00	0.00	0.00	0.00
ENST00000342063.4	ENSG00000188305.5	2574	2392.86	12.00	0.13	0.09	100.00
ENST00000340806.6	ENSG00000188306.6	1827	1645.86	1.00	0.02	0.01	100.00
ENST00000375576.1	ENSG00000188312.13	3088	2906.86	77.03	0.70	0.47	10.39
ENST00000375579.7	ENSG00000188312.13	2570	2388.86	223.73	2.46	1.66	36.72
ENST00000375587.7	ENSG00000188312.13	8766	8584.86	329.59	1.01	0.68	15.05
ENST00000618653.1	ENSG00000188312.13	570	388.98	37.54	2.53	1.71	37.84
ENST00000342435.8	ENSG00000188313.12	2233	2051.86	378.31	4.84	3.27	6.78
ENST00000448787.6	ENSG00000188313.12	996	814.86	0.00	0.00	0.00	0.00
ENST00000462666.5	ENSG00000188313.12	862	680.87	16.40	0.63	0.43	0.89
ENST00000463777.5	ENSG00000188313.12	701	519.91	271.89	13.72	9.27	19.22
ENST00000468985.5	ENSG00000188313.12	983	801.86	0.00	0.00	0.00	0.00
ENST00000469266.1	ENSG00000188313.12	1257	1075.86	91.44	2.23	1.51	3.12
ENST00000470496.1	ENSG00000188313.12	340	159.90	0.00	0.00	0.00	0.00
ENST00000472349.1	ENSG00000188313.12	1198	1016.86	0.00	0.00	0.00	0.00
ENST00000477974.1	ENSG00000188313.12	415	234.24	0.00	0.00	0.00	0.00
ENST00000478267.5	ENSG00000188313.12	870	688.87	141.30	5.38	3.63	7.54
ENST00000483300.5	ENSG00000188313.12	514	333.03	0.00	0.00	0.00	0.00
ENST00000484560.1	ENSG00000188313.12	629	447.95	22.35	1.31	0.88	1.83
ENST00000486631.5	ENSG00000188313.12	701	519.91	8.06	0.41	0.27	0.57
ENST00000487389.5	ENSG00000188313.12	1443	1261.86	1446.10	30.07	20.30	42.12
ENST00000488253.5	ENSG00000188313.12	581	399.97	2.40	0.16	0.11	0.22
ENST00000489775.5	ENSG00000188313.12	984	802.86	118.85	3.88	2.62	5.44
ENST00000490745.5	ENSG00000188313.12	480	299.08	9.03	0.79	0.53	1.11
ENST00000493432.5	ENSG00000188313.12	1384	1202.86	0.00	0.00	0.00	0.00
ENST00000494568.5	ENSG00000188313.12	817	635.88	193.23	7.97	5.38	11.17
ENST00000592739.1	ENSG00000188314.3	933	751.86	0.00	0.00	0.00	0.00
ENST00000343010.7	ENSG00000188315.7	4235	4053.86	202.71	1.31	0.89	4.84
ENST00000424960.1	ENSG00000188315.7	602	420.96	72.74	4.53	3.06	16.74
ENST00000436325.1	ENSG00000188315.7	581	399.97	321.02	21.06	14.22	77.73
ENST00000479673.1	ENSG00000188315.7	3330	3148.86	22.52	0.19	0.13	0.69
ENST00000341276.9	ENSG00000188316.13	2865	2683.86	87.67	0.86	0.58	21.96
ENST00000369207.2	ENSG00000188316.13	1484	1302.86	2.61	0.05	0.04	1.35
ENST00000409522.5	ENSG00000188316.13	1840	1658.86	189.28	2.99	2.02	76.70
ENST00000512864.2	ENSG00000188316.13	415	234.24	0.00	0.00	0.00	0.00
ENST00000622726.4	ENSG00000188316.13	2874	2692.86	0.00	0.00	0.00	0.00
ENST00000317221.11	ENSG00000188321.13	2732	2550.86	62.49	0.64	0.43	2.93
ENST00000393883.6	ENSG00000188321.13	5095	4913.86	20.86	0.11	0.08	0.51
ENST00000585352.5	ENSG00000188321.13	967	785.86	128.93	4.30	2.91	19.64
ENST00000585377.5	ENSG00000188321.13	571	389.98	13.39	0.90	0.61	4.11
ENST00000586255.5	ENSG00000188321.13	1016	834.86	0.00	0.00	0.00	0.00
ENST00000587557.5	ENSG00000188321.13	2991	2809.86	0.00	0.00	0.00	0.00
ENST00000588124.1	ENSG00000188321.13	801	619.88	9.96	0.42	0.28	1.92
ENST00000589208.1	ENSG00000188321.13	569	387.98	0.00	0.00	0.00	0.00
ENST00000591652.1	ENSG00000188321.13	692	510.92	0.00	0.00	0.00	0.00
ENST00000592298.5	ENSG00000188321.13	588	406.97	7.88	0.51	0.34	2.32
ENST00000592504.5	ENSG00000188321.13	1398	1216.86	249.12	5.37	3.63	24.51
ENST00000592896.5	ENSG00000188321.13	1488	1306.86	66.02	1.33	0.89	6.05
ENST00000603380.5	ENSG00000188321.13	3054	2872.86	199.95	1.83	1.23	8.33
ENST00000605750.5	ENSG00000188321.13	2117	1935.86	479.95	6.51	4.39	29.68
ENST00000341901.4	ENSG00000188322.4	4992	4810.86	107.00	0.58	0.39	100.00
ENST00000358433.2	ENSG00000188324.3	945	763.86	0.00	0.00	0.00	0.00
ENST00000344839.3	ENSG00000188334.3	654	472.93	0.00	0.00	0.00	0.00
ENST00000417121.2	ENSG00000188338.14	491	310.06	1.08	0.09	0.06	8.73
ENST00000417851.2	ENSG00000188338.14	438	257.16	1.09	0.11	0.08	10.67
ENST00000439524.2	ENSG00000188338.14	424	243.21	0.00	0.00	0.00	0.00
ENST00000445096.5	ENSG00000188338.14	880	698.87	0.00	0.00	0.00	0.00
ENST00000610458.4	ENSG00000188338.14	584	402.97	0.00	0.00	0.00	0.00
ENST00000614032.4	ENSG00000188338.14	2978	2796.86	89.83	0.84	0.57	80.61
ENST00000620404.1	ENSG00000188338.14	566	384.98	0.00	0.00	0.00	0.00
ENST00000621456.2	ENSG00000188338.14	635	453.94	0.00	0.00	0.00	0.00
ENST00000621714.4	ENSG00000188338.14	992	810.86	0.00	0.00	0.00	0.00
ENST00000339258.1	ENSG00000188340.1	954	772.86	0.00	0.00	0.00	0.00
ENST00000340473.7	ENSG00000188342.11	2239	2057.86	2602.74	33.19	22.41	96.47
ENST00000461904.1	ENSG00000188342.11	542	361.00	0.00	0.00	0.00	0.00
ENST00000494087.5	ENSG00000188342.11	1352	1170.86	54.26	1.22	0.82	3.53
ENST00000359421.9	ENSG00000188343.12	1179	997.86	33.33	0.88	0.59	1.23
ENST00000423990.6	ENSG00000188343.12	914	732.86	133.03	4.76	3.22	6.71
ENST00000452913.6	ENSG00000188343.12	1284	1102.86	153.67	3.66	2.47	5.15
ENST00000517718.5	ENSG00000188343.12	827	645.88	90.24	3.67	2.48	5.17
ENST00000518116.5	ENSG00000188343.12	1943	1761.86	153.83	2.29	1.55	3.23
ENST00000518322.5	ENSG00000188343.12	4241	4059.86	0.00	0.00	0.00	0.00
ENST00000518829.5	ENSG00000188343.12	552	370.99	253.92	17.96	12.13	25.30
ENST00000519135.1	ENSG00000188343.12	457	276.12	0.00	0.00	0.00	0.00
ENST00000519679.5	ENSG00000188343.12	538	357.01	275.93	20.28	13.69	28.57
ENST00000520363.1	ENSG00000188343.12	472	291.09	0.00	0.00	0.00	0.00
ENST00000520937.5	ENSG00000188343.12	695	513.92	0.00	0.00	0.00	0.00
ENST00000520955.5	ENSG00000188343.12	769	587.89	1.87	0.08	0.06	0.12
ENST00000521641.5	ENSG00000188343.12	780	598.89	137.80	6.04	4.08	8.51
ENST00000522324.5	ENSG00000188343.12	1072	890.86	161.76	4.76	3.22	6.71
ENST00000522803.5	ENSG00000188343.12	582	400.97	0.00	0.00	0.00	0.00
ENST00000523453.5	ENSG00000188343.12	563	381.99	0.00	0.00	0.00	0.00
ENST00000523475.5	ENSG00000188343.12	608	426.96	0.00	0.00	0.00	0.00
ENST00000523577.5	ENSG00000188343.12	3003	2821.86	68.11	0.63	0.43	0.89
ENST00000620645.1	ENSG00000188343.12	1014	832.86	189.40	5.97	4.03	8.41
ENST00000338382.10	ENSG00000188352.12	5765	5583.86	3365.06	15.81	10.68	64.94
ENST00000380249.5	ENSG00000188352.12	6096	5914.86	35.68	0.16	0.11	0.65
ENST00000603044.5	ENSG00000188352.12	635	453.94	0.00	0.00	0.00	0.00
ENST00000603492.1	ENSG00000188352.12	569	387.98	78.50	5.31	3.58	21.80
ENST00000603552.1	ENSG00000188352.12	534	353.01	14.05	1.04	0.71	4.29
ENST00000603610.1	ENSG00000188352.12	214	43.84	0.00	0.00	0.00	0.00
ENST00000603631.1	ENSG00000188352.12	672	490.93	4.35	0.23	0.16	0.95
ENST00000603648.1	ENSG00000188352.12	592	410.97	1.33	0.09	0.06	0.35
ENST00000603695.1	ENSG00000188352.12	559	377.99	0.00	0.00	0.00	0.00
ENST00000603844.1	ENSG00000188352.12	693	511.92	10.69	0.55	0.37	2.25
ENST00000604036.1	ENSG00000188352.12	522	341.02	1.02	0.08	0.05	0.32
ENST00000604103.1	ENSG00000188352.12	591	409.97	0.00	0.00	0.00	0.00
ENST00000604254.5	ENSG00000188352.12	572	390.98	0.00	0.00	0.00	0.00
ENST00000604828.1	ENSG00000188352.12	1973	1791.86	29.00	0.42	0.29	1.74
ENST00000605031.5	ENSG00000188352.12	556	374.99	0.00	0.00	0.00	0.00
ENST00000605086.5	ENSG00000188352.12	4195	4013.86	100.33	0.66	0.44	2.69
ENST00000605852.1	ENSG00000188352.12	554	372.99	0.00	0.00	0.00	0.00
ENST00000455866.1	ENSG00000188365.3	753	571.90	0.00	0.00	0.00	0.00
ENST00000341747.7	ENSG00000188368.9	1530	1348.86	472.24	9.19	6.20	46.82
ENST00000499536.2	ENSG00000188368.9	1956	1774.86	121.60	1.80	1.21	9.16
ENST00000595750.1	ENSG00000188368.9	746	564.90	109.37	5.08	3.43	25.89
ENST00000598490.1	ENSG00000188368.9	1641	1459.86	197.83	3.56	2.40	18.12
ENST00000336517.8	ENSG00000188372.14	1483	1301.86	218.56	4.41	2.97	17.68
ENST00000394857.7	ENSG00000188372.14	1348	1166.86	386.92	8.70	5.87	34.91
ENST00000394860.3	ENSG00000188372.14	783	601.89	49.84	2.17	1.47	8.72
ENST00000416245.5	ENSG00000188372.14	1846	1664.86	30.81	0.49	0.33	1.95
ENST00000466960.5	ENSG00000188372.14	659	477.93	162.75	8.94	6.03	35.86
ENST00000467555.1	ENSG00000188372.14	552	370.99	0.00	0.00	0.00	0.00
ENST00000479793.5	ENSG00000188372.14	351	170.73	1.44	0.22	0.15	0.89
ENST00000372126.3	ENSG00000188373.4	888	706.87	0.00	0.00	0.00	0.00
ENST00000472542.1	ENSG00000188373.4	486	305.07	0.00	0.00	0.00	0.00
ENST00000340398.4	ENSG00000188375.4	1057	875.86	58.23	1.74	1.18	100.00
ENST00000380206.3	ENSG00000188379.6	1135	953.86	0.00	0.00	0.00	0.00
ENST00000445404.1	ENSG00000188383.8	863	681.87	0.00	0.00	0.00	0.00
ENST00000298622.8	ENSG00000188385.11	6626	6444.86	3.00	0.01	0.01	100.00
ENST00000477275.1	ENSG00000188385.11	5440	5258.86	0.00	0.00	0.00	0.00
ENST00000374806.1	ENSG00000188386.6	3387	3205.86	0.00	0.00	0.00	0.00
ENST00000636434.1	ENSG00000188386.6	1081	899.86	0.00	0.00	0.00	0.00
ENST00000507199.1	ENSG00000188388.10	1679	1497.86	124.89	2.19	1.48	100.00
ENST00000334409.9	ENSG00000188389.10	2114	1932.86	14.67	0.20	0.13	51.51
ENST00000343705.3	ENSG00000188389.10	366	185.56	1.33	0.19	0.13	48.49
ENST00000418831.1	ENSG00000188389.10	1019	837.86	0.00	0.00	0.00	0.00
ENST00000339766.8	ENSG00000188393.8	732	550.90	0.00	0.00	0.00	0.00
ENST00000455827.1	ENSG00000188393.8	916	734.86	0.00	0.00	0.00	0.00
ENST00000373642.1	ENSG00000188394.6	1170	988.86	11.51	0.31	0.21	100.00
ENST00000339355.2	ENSG00000188396.3	763	581.89	6.00	0.27	0.18	100.00
ENST00000344424.4	ENSG00000188399.5	659	477.93	0.00	0.00	0.00	0.00
ENST00000338912.5	ENSG00000188403.7	353	172.71	0.00	0.00	0.00	0.00
ENST00000236147.4	ENSG00000188404.8	2436	2254.86	359.63	4.18	2.83	22.02
ENST00000460650.5	ENSG00000188404.8	522	341.02	86.28	6.64	4.48	34.93
ENST00000463108.5	ENSG00000188404.8	1346	1164.86	308.50	6.95	4.69	36.56
ENST00000466340.1	ENSG00000188404.8	619	437.95	20.59	1.23	0.83	6.49
ENST00000479657.5	ENSG00000188404.8	701	519.91	0.00	0.00	0.00	0.00
ENST00000497295.1	ENSG00000188404.8	216	45.41	0.00	0.00	0.00	0.00
ENST00000602297.1	ENSG00000188408.5	1216	1034.86	0.00	0.00	0.00	0.00
ENST00000357749.6	ENSG00000188419.13	5442	5260.86	6842.03	34.12	23.04	74.14
ENST00000467744.2	ENSG00000188419.13	2040	1858.86	0.00	0.00	0.00	0.00
ENST00000483950.1	ENSG00000188419.13	678	496.92	12.05	0.64	0.43	1.38
ENST00000487515.1	ENSG00000188419.13	309	129.61	55.39	11.21	7.57	24.36
ENST00000615443.1	ENSG00000188419.13	2821	2639.86	5.65	0.06	0.04	0.12
ENST00000341294.3	ENSG00000188425.3	1657	1475.86	2.00	0.04	0.02	100.00
ENST00000244777.6	ENSG00000188428.18	2445	2263.86	619.60	7.18	4.85	8.12
ENST00000397457.6	ENSG00000188428.18	2684	2502.86	424.76	4.45	3.01	5.03
ENST00000475998.1	ENSG00000188428.18	1017	835.86	19.27	0.60	0.41	0.68
ENST00000486432.1	ENSG00000188428.18	423	242.21	595.18	64.47	43.54	72.86
ENST00000543936.6	ENSG00000188428.18	273	95.28	34.16	9.41	6.35	10.63
ENST00000627748.2	ENSG00000188428.18	1273	1091.86	98.56	2.37	1.60	2.68
ENST00000344638.4	ENSG00000188438.4	222	50.22	0.00	0.00	0.00	0.00
ENST00000530808.1	ENSG00000188439.3	1136	954.86	0.00	0.00	0.00	0.00
ENST00000344851.4	ENSG00000188451.8	1979	1797.86	21.00	0.31	0.21	100.00
ENST00000339098.9	ENSG00000188452.13	1677	1495.86	0.00	0.00	0.00	0.00
ENST00000374967.6	ENSG00000188452.13	1535	1353.86	0.00	0.00	0.00	0.00
ENST00000374969.6	ENSG00000188452.13	1330	1148.86	0.00	0.00	0.00	0.00
ENST00000374970.6	ENSG00000188452.13	1392	1210.86	0.00	0.00	0.00	0.00
ENST00000409440.7	ENSG00000188452.13	2425	2243.86	96.59	1.13	0.76	73.74
ENST00000410087.7	ENSG00000188452.13	3208	3026.86	46.41	0.40	0.27	26.26
ENST00000421817.5	ENSG00000188452.13	1395	1213.86	0.00	0.00	0.00	0.00
ENST00000452174.5	ENSG00000188452.13	1403	1221.86	0.00	0.00	0.00	0.00
ENST00000460319.5	ENSG00000188452.13	596	414.96	0.00	0.00	0.00	0.00
ENST00000466715.5	ENSG00000188452.13	550	369.00	0.00	0.00	0.00	0.00
ENST00000476070.1	ENSG00000188452.13	572	390.98	0.00	0.00	0.00	0.00
ENST00000479558.5	ENSG00000188452.13	1335	1153.86	0.00	0.00	0.00	0.00
ENST00000494398.5	ENSG00000188452.13	2391	2209.86	0.00	0.00	0.00	0.00
ENST00000497337.1	ENSG00000188452.13	596	414.96	0.00	0.00	0.00	0.00
ENST00000444248.1	ENSG00000188459.4	1494	1312.86	566.18	11.32	7.64	100.00
ENST00000436287.1	ENSG00000188460.4	1126	944.86	0.00	0.00	0.00	0.00
ENST00000341459.7	ENSG00000188467.10	1897	1715.86	3580.49	54.75	36.97	80.48
ENST00000449382.2	ENSG00000188467.10	1388	1206.86	12.15	0.26	0.18	0.39
ENST00000463289.1	ENSG00000188467.10	870	688.87	304.06	11.58	7.82	17.02
ENST00000482911.2	ENSG00000188467.10	2984	2802.86	152.98	1.43	0.97	2.11
ENST00000468219.1	ENSG00000188477.13	2381	2199.86	2.00	0.02	0.02	100.00
ENST00000372491.3	ENSG00000188483.7	2711	2529.86	103.00	1.07	0.72	100.00
ENST00000375167.1	ENSG00000188486.3	1373	1191.86	585.85	12.90	8.71	53.46
ENST00000530167.1	ENSG00000188486.3	1614	1432.86	613.15	11.23	7.58	46.54
ENST00000379554.7	ENSG00000188487.11	2954	2772.86	0.00	0.00	0.00	0.00
ENST00000379556.7	ENSG00000188487.11	2878	2696.86	0.00	0.00	0.00	0.00
ENST00000424273.5	ENSG00000188487.11	2943	2761.86	0.00	0.00	0.00	0.00
ENST00000447214.6	ENSG00000188487.11	1077	895.86	0.00	0.00	0.00	0.00
ENST00000525218.1	ENSG00000188487.11	1576	1394.86	0.00	0.00	0.00	0.00
ENST00000526102.1	ENSG00000188487.11	763	581.89	2.00	0.09	0.06	87.60
ENST00000528567.5	ENSG00000188487.11	2237	2055.86	1.00	0.01	0.01	12.40
ENST00000530161.5	ENSG00000188487.11	1702	1520.86	0.00	0.00	0.00	0.00
ENST00000329597.11	ENSG00000188488.13	2337	2155.86	41.49	0.50	0.34	2.44
ENST00000553511.1	ENSG00000188488.13	574	392.98	1.53	0.10	0.07	0.49
ENST00000553780.5	ENSG00000188488.13	2071	1889.86	0.00	0.00	0.00	0.00
ENST00000554220.5	ENSG00000188488.13	586	404.97	0.00	0.00	0.00	0.00
ENST00000554276.1	ENSG00000188488.13	2210	2028.86	677.76	8.77	5.92	42.38
ENST00000554633.5	ENSG00000188488.13	533	352.01	0.00	0.00	0.00	0.00
ENST00000554760.5	ENSG00000188488.13	1113	931.86	61.64	1.74	1.17	8.39
ENST00000554866.5	ENSG00000188488.13	2211	2029.86	729.71	9.43	6.37	45.61
ENST00000555681.1	ENSG00000188488.13	618	436.95	0.00	0.00	0.00	0.00
ENST00000556064.1	ENSG00000188488.13	462	281.11	0.00	0.00	0.00	0.00
ENST00000556730.1	ENSG00000188488.13	1463	1281.86	6.87	0.14	0.09	0.68
ENST00000556775.5	ENSG00000188488.13	829	647.88	0.00	0.00	0.00	0.00
ENST00000557598.1	ENSG00000188488.13	607	425.96	0.00	0.00	0.00	0.00
ENST00000378313.6	ENSG00000188493.14	2753	2571.86	643.08	6.56	4.43	47.12
ENST00000469741.6	ENSG00000188493.14	1792	1610.86	89.02	1.45	0.98	10.41
ENST00000470681.5	ENSG00000188493.14	2521	2339.86	387.08	4.34	2.93	31.18
ENST00000594163.1	ENSG00000188493.14	519	338.02	1.03	0.08	0.05	0.57
ENST00000596809.5	ENSG00000188493.14	1104	922.86	18.19	0.52	0.35	3.71
ENST00000596940.5	ENSG00000188493.14	492	311.06	0.00	0.00	0.00	0.00
ENST00000597507.1	ENSG00000188493.14	947	765.86	15.40	0.53	0.36	3.79
ENST00000598352.1	ENSG00000188493.14	546	365.00	0.00	0.00	0.00	0.00
ENST00000598485.6	ENSG00000188493.14	553	371.99	0.00	0.00	0.00	0.00
ENST00000600139.1	ENSG00000188493.14	369	188.53	3.21	0.45	0.30	3.21
ENST00000341509.9	ENSG00000188501.11	3147	2965.86	24.09	0.21	0.14	3.33
ENST00000537670.5	ENSG00000188501.11	2552	2370.86	357.03	3.95	2.67	61.75
ENST00000562179.1	ENSG00000188501.11	210	40.75	0.00	0.00	0.00	0.00
ENST00000563438.1	ENSG00000188501.11	571	389.98	4.64	0.31	0.21	4.88
ENST00000565875.5	ENSG00000188501.11	1451	1269.86	93.03	1.92	1.30	30.04
ENST00000339852.4	ENSG00000188505.4	1978	1796.86	0.00	0.00	0.00	0.00
ENST00000338897.3	ENSG00000188508.10	491	310.06	0.00	0.00	0.00	0.00
ENST00000479340.1	ENSG00000188508.10	485	304.07	0.00	0.00	0.00	0.00
ENST00000484218.6	ENSG00000188508.10	451	270.13	1.00	0.10	0.07	100.00
ENST00000343999.1	ENSG00000188511.12	2816	2634.86	23.00	0.23	0.15	8.25
ENST00000400023.5	ENSG00000188511.12	1469	1287.86	0.00	0.00	0.00	0.00
ENST00000405854.5	ENSG00000188511.12	1593	1411.86	0.00	0.00	0.00	0.00
ENST00000414287.5	ENSG00000188511.12	2197	2015.86	9.71	0.13	0.09	4.56
ENST00000416411.1	ENSG00000188511.12	542	361.00	33.29	2.42	1.63	87.19
ENST00000444628.2	ENSG00000188511.12	453	272.13	0.00	0.00	0.00	0.00
ENST00000498829.1	ENSG00000188511.12	741	559.90	0.00	0.00	0.00	0.00
ENST00000523393.1	ENSG00000188512.6	313	133.49	16.00	3.14	2.12	100.00
ENST00000399126.1	ENSG00000188517.14	2674	2492.86	0.00	0.00	0.00	0.00
ENST00000399127.5	ENSG00000188517.14	2500	2318.86	14.83	0.17	0.11	12.18
ENST00000399132.5	ENSG00000188517.14	2724	2542.86	0.00	0.00	0.00	0.00
ENST00000494183.5	ENSG00000188517.14	4630	4448.86	16.12	0.10	0.06	6.90
ENST00000505377.1	ENSG00000188517.14	448	267.14	0.00	0.00	0.00	0.00
ENST00000505591.1	ENSG00000188517.14	428	247.19	0.57	0.06	0.04	4.41
ENST00000512961.5	ENSG00000188517.14	316	136.41	5.48	1.05	0.71	76.50
ENST00000610288.4	ENSG00000188517.14	4799	4617.86	0.00	0.00	0.00	0.00
ENST00000622134.4	ENSG00000188517.14	4819	4637.86	0.00	0.00	0.00	0.00
ENST00000345041.4	ENSG00000188522.14	2929	2747.86	7.51	0.07	0.05	4.69
ENST00000388995.10	ENSG00000188522.14	5266	5084.86	275.82	1.42	0.96	93.09
ENST00000399096.2	ENSG00000188522.14	4393	4211.86	5.44	0.03	0.02	2.22
ENST00000580115.1	ENSG00000188522.14	426	245.20	0.00	0.00	0.00	0.00
ENST00000343036.6	ENSG00000188523.8	1818	1636.86	0.00	0.00	0.00	0.00
ENST00000393215.7	ENSG00000188523.8	901	719.87	0.00	0.00	0.00	0.00
ENST00000393216.2	ENSG00000188523.8	1638	1456.86	32.00	0.58	0.39	100.00
ENST00000340444.1	ENSG00000188525.3	2412	2230.86	0.00	0.00	0.00	0.00
ENST00000338597.9	ENSG00000188529.14	813	631.88	676.63	28.10	18.97	8.82
ENST00000341154.10	ENSG00000188529.14	2839	2657.86	843.63	8.33	5.62	2.61
ENST00000343255.9	ENSG00000188529.14	2917	2735.86	755.29	7.24	4.89	2.27
ENST00000344989.10	ENSG00000188529.14	3487	3305.86	45.02	0.36	0.24	0.11
ENST00000374452.9	ENSG00000188529.14	1194	1012.86	4390.71	113.74	76.80	35.70
ENST00000374453.7	ENSG00000188529.14	866	684.87	698.25	26.75	18.06	8.40
ENST00000453840.7	ENSG00000188529.14	1808	1626.86	47.78	0.77	0.52	0.24
ENST00000469303.1	ENSG00000188529.14	413	232.25	151.09	17.07	11.53	5.36
ENST00000473754.1	ENSG00000188529.14	500	319.05	228.44	18.79	12.69	5.90
ENST00000473858.5	ENSG00000188529.14	778	596.89	608.65	26.76	18.07	8.40
ENST00000484146.6	ENSG00000188529.14	1089	907.86	1125.84	32.54	21.97	10.21
ENST00000485292.1	ENSG00000188529.14	790	608.89	23.64	1.02	0.69	0.32
ENST00000485841.5	ENSG00000188529.14	3957	3775.86	2468.76	17.16	11.58	5.39
ENST00000492112.2	ENSG00000188529.14	1631	1449.86	0.00	0.00	0.00	0.00
ENST00000495785.1	ENSG00000188529.14	1390	1208.86	912.16	19.80	13.37	6.21
ENST00000497214.1	ENSG00000188529.14	526	345.02	2.11	0.16	0.11	0.05
ENST00000251595.10	ENSG00000188536.12	605	423.96	327.87	20.29	13.70	60.22
ENST00000397806.1	ENSG00000188536.12	513	332.03	0.00	0.00	0.00	0.00
ENST00000482565.1	ENSG00000188536.12	640	458.94	103.62	5.92	4.00	17.58
ENST00000484216.1	ENSG00000188536.12	403	222.30	63.39	7.48	5.05	22.20
ENST00000343217.6	ENSG00000188542.9	1555	1373.86	0.00	0.00	0.00	0.00
ENST00000405954.1	ENSG00000188542.9	3461	3279.86	37.61	0.30	0.20	14.68
ENST00000438823.1	ENSG00000188542.9	817	635.88	42.37	1.75	1.18	85.32
ENST00000479788.5	ENSG00000188542.9	450	269.13	0.00	0.00	0.00	0.00
ENST00000497221.1	ENSG00000188542.9	488	307.06	0.00	0.00	0.00	0.00
ENST00000382688.8	ENSG00000188549.12	5021	4839.86	614.32	3.33	2.25	25.12
ENST00000397536.6	ENSG00000188549.12	4717	4535.86	333.84	1.93	1.30	14.56
ENST00000557973.1	ENSG00000188549.12	326	146.16	8.53	1.53	1.03	11.55
ENST00000558858.1	ENSG00000188549.12	541	360.00	0.00	0.00	0.00	0.00
ENST00000558912.1	ENSG00000188549.12	2790	2608.86	103.35	1.04	0.70	7.84
ENST00000559313.5	ENSG00000188549.12	3022	2840.86	46.47	0.43	0.29	3.24
ENST00000560922.1	ENSG00000188549.12	572	390.98	74.49	5.00	3.38	37.70
ENST00000341165.10	ENSG00000188554.13	4656	4474.86	5995.86	35.16	23.74	44.80
ENST00000542611.5	ENSG00000188554.13	2703	2521.86	43.81	0.46	0.31	0.58
ENST00000585505.1	ENSG00000188554.13	3295	3113.86	94.67	0.80	0.54	1.02
ENST00000586650.5	ENSG00000188554.13	586	404.97	26.02	1.69	1.14	2.15
ENST00000589872.1	ENSG00000188554.13	3097	2915.86	2.87	0.03	0.02	0.03
ENST00000590996.5	ENSG00000188554.13	3446	3264.86	4910.24	39.46	26.65	50.29
ENST00000592304.1	ENSG00000188554.13	964	782.86	26.43	0.89	0.60	1.13
ENST00000617399.1	ENSG00000188554.13	63	0.00	0.00	0.00	0.00	0.00
ENST00000343414.5	ENSG00000188558.5	951	769.86	0.00	0.00	0.00	0.00
ENST00000202677.11	ENSG00000188559.13	6152	5970.86	2764.15	12.15	8.20	41.28
ENST00000424981.1	ENSG00000188559.13	628	446.95	0.00	0.00	0.00	0.00
ENST00000427175.2	ENSG00000188559.13	2623	2441.86	92.27	0.99	0.67	3.37
ENST00000430436.5	ENSG00000188559.13	8769	8587.86	60.61	0.19	0.13	0.63
ENST00000495793.1	ENSG00000188559.13	439	258.16	78.49	7.98	5.39	27.11
ENST00000620717.4	ENSG00000188559.13	1432	1250.86	387.47	8.13	5.49	27.62
ENST00000371521.8	ENSG00000188566.12	2497	2315.86	14.97	0.17	0.11	4.30
ENST00000427047.6	ENSG00000188566.12	2315	2133.86	4.52	0.06	0.04	1.41
ENST00000458322.2	ENSG00000188566.12	1829	1647.86	162.05	2.58	1.74	65.37
ENST00000612145.1	ENSG00000188566.12	564	382.99	2.92	0.20	0.14	5.07
ENST00000613750.1	ENSG00000188566.12	1151	969.86	34.81	0.94	0.64	23.86
ENST00000338333.4	ENSG00000188573.7	1519	1337.86	29.00	0.57	0.38	100.00
ENST00000368416.5	ENSG00000188580.13	1106	924.86	0.00	0.00	0.00	0.00
ENST00000368417.5	ENSG00000188580.13	3115	2933.86	6.00	0.05	0.04	100.00
ENST00000476571.1	ENSG00000188580.13	709	527.91	0.00	0.00	0.00	0.00
ENST00000545433.2	ENSG00000188580.13	3052	2870.86	0.00	0.00	0.00	0.00
ENST00000546092.2	ENSG00000188580.13	148	5.73	0.00	0.00	0.00	0.00
ENST00000306271.4	ENSG00000188581.8	903	721.87	0.00	0.00	0.00	0.00
ENST00000340634.4	ENSG00000188582.8	2452	2270.86	0.00	0.00	0.00	0.00
ENST00000492509.5	ENSG00000188582.8	1824	1642.86	0.00	0.00	0.00	0.00
ENST00000498470.1	ENSG00000188582.8	348	167.77	0.00	0.00	0.00	0.00
ENST00000445098.2	ENSG00000188585.7	1137	955.86	0.00	0.00	0.00	0.00
ENST00000623247.2	ENSG00000188585.7	1491	1309.86	0.00	0.00	0.00	0.00
ENST00000342887.1	ENSG00000188596.10	3686	3504.86	3.40	0.03	0.02	3.08
ENST00000524981.8	ENSG00000188596.10	9766	9584.86	18.09	0.05	0.03	5.99
ENST00000550977.2	ENSG00000188596.10	2756	2574.86	0.00	0.00	0.00	0.00
ENST00000553778.6	ENSG00000188596.10	1967	1785.86	31.16	0.46	0.31	55.36
ENST00000554108.6	ENSG00000188596.10	2323	2141.86	0.00	0.00	0.00	0.00
ENST00000554621.1	ENSG00000188596.10	724	542.91	3.49	0.17	0.11	20.37
ENST00000554821.1	ENSG00000188596.10	474	293.09	1.00	0.09	0.06	10.82
ENST00000556591.1	ENSG00000188596.10	802	620.88	0.86	0.04	0.02	4.37
ENST00000637336.1	ENSG00000188596.10	6633	6451.86	0.00	0.00	0.00	0.00
ENST00000448011.3	ENSG00000188599.17	575	393.98	495.77	33.02	22.29	11.24
ENST00000534799.6	ENSG00000188599.17	1214	1032.86	602.61	15.31	10.34	5.21
ENST00000547107.5	ENSG00000188599.17	1071	889.86	8321.71	245.37	165.68	83.55
ENST00000333496.14	ENSG00000188603.17	1608	1426.86	0.00	0.00	0.00	0.00
ENST00000355477.10	ENSG00000188603.17	1173	991.86	0.00	0.00	0.00	0.00
ENST00000357806.11	ENSG00000188603.17	1469	1287.86	0.00	0.00	0.00	0.00
ENST00000357857.14	ENSG00000188603.17	1720	1538.86	21.37	0.36	0.25	1.33
ENST00000359984.12	ENSG00000188603.17	1876	1694.86	722.42	11.18	7.55	40.86
ENST00000360019.7	ENSG00000188603.17	1840	1658.86	15.15	0.24	0.16	0.88
ENST00000395653.9	ENSG00000188603.17	1430	1248.86	0.00	0.00	0.00	0.00
ENST00000561505.2	ENSG00000188603.17	495	314.05	0.00	0.00	0.00	0.00
ENST00000561689.6	ENSG00000188603.17	1957	1775.86	107.72	1.59	1.07	5.82
ENST00000563874.5	ENSG00000188603.17	3081	2899.86	0.00	0.00	0.00	0.00
ENST00000564091.6	ENSG00000188603.17	790	608.89	13.70	0.59	0.40	2.16
ENST00000564574.5	ENSG00000188603.17	1159	977.86	0.00	0.00	0.00	0.00
ENST00000565047.1	ENSG00000188603.17	461	280.11	0.00	0.00	0.00	0.00
ENST00000565140.5	ENSG00000188603.17	1225	1043.86	0.00	0.00	0.00	0.00
ENST00000565236.1	ENSG00000188603.17	582	400.97	0.00	0.00	0.00	0.00
ENST00000565316.6	ENSG00000188603.17	1318	1136.86	3.31	0.08	0.05	0.28
ENST00000565354.5	ENSG00000188603.17	759	577.89	46.34	2.10	1.42	7.69
ENST00000565688.5	ENSG00000188603.17	650	468.94	0.00	0.00	0.00	0.00
ENST00000565778.6	ENSG00000188603.17	688	506.92	0.00	0.00	0.00	0.00
ENST00000566040.1	ENSG00000188603.17	544	363.00	0.00	0.00	0.00	0.00
ENST00000566057.5	ENSG00000188603.17	931	749.86	0.00	0.00	0.00	0.00
ENST00000566083.6	ENSG00000188603.17	1409	1227.86	61.15	1.31	0.88	4.77
ENST00000566472.1	ENSG00000188603.17	551	370.00	0.00	0.00	0.00	0.00
ENST00000566816.1	ENSG00000188603.17	570	388.98	11.28	0.76	0.51	2.78
ENST00000566824.6	ENSG00000188603.17	1326	1144.86	26.99	0.62	0.42	2.26
ENST00000567160.1	ENSG00000188603.17	616	434.95	5.59	0.34	0.23	1.23
ENST00000567495.6	ENSG00000188603.17	769	587.89	54.74	2.44	1.65	8.93
ENST00000567804.1	ENSG00000188603.17	557	375.99	11.80	0.82	0.56	3.01
ENST00000567963.6	ENSG00000188603.17	1452	1270.86	12.07	0.25	0.17	0.91
ENST00000568076.6	ENSG00000188603.17	1968	1786.86	11.91	0.17	0.12	0.64
ENST00000568422.6	ENSG00000188603.17	1168	986.86	0.00	0.00	0.00	0.00
ENST00000568443.2	ENSG00000188603.17	969	787.86	39.58	1.32	0.89	4.82
ENST00000568452.6	ENSG00000188603.17	1616	1434.86	0.00	0.00	0.00	0.00
ENST00000568472.6	ENSG00000188603.17	1011	829.86	0.00	0.00	0.00	0.00
ENST00000568497.6	ENSG00000188603.17	758	576.89	0.00	0.00	0.00	0.00
ENST00000568558.6	ENSG00000188603.17	634	452.94	0.00	0.00	0.00	0.00
ENST00000569030.5	ENSG00000188603.17	1109	927.86	0.00	0.00	0.00	0.00
ENST00000569430.6	ENSG00000188603.17	3867	3685.86	16.33	0.12	0.08	0.42
ENST00000628023.3	ENSG00000188603.17	1183	1001.86	0.00	0.00	0.00	0.00
ENST00000631023.2	ENSG00000188603.17	1586	1404.86	0.00	0.00	0.00	0.00
ENST00000635861.1	ENSG00000188603.17	1404	1222.86	0.00	0.00	0.00	0.00
ENST00000635958.1	ENSG00000188603.17	1837	1655.86	0.00	0.00	0.00	0.00
ENST00000635973.1	ENSG00000188603.17	1084	902.86	0.00	0.00	0.00	0.00
ENST00000636147.1	ENSG00000188603.17	3832	3650.86	0.00	0.00	0.00	0.00
ENST00000636172.1	ENSG00000188603.17	1536	1354.86	0.00	0.00	0.00	0.00
ENST00000636228.1	ENSG00000188603.17	1224	1042.86	0.00	0.00	0.00	0.00
ENST00000636351.1	ENSG00000188603.17	1292	1110.86	3.99	0.09	0.06	0.34
ENST00000636355.1	ENSG00000188603.17	975	793.86	0.00	0.00	0.00	0.00
ENST00000636685.1	ENSG00000188603.17	801	619.88	8.90	0.38	0.25	1.38
ENST00000636839.1	ENSG00000188603.17	2018	1836.86	60.47	0.86	0.58	3.16
ENST00000636853.1	ENSG00000188603.17	2289	2107.86	6.36	0.08	0.05	0.29
ENST00000636907.1	ENSG00000188603.17	1679	1497.86	33.26	0.58	0.39	2.13
ENST00000636977.1	ENSG00000188603.17	2969	2787.86	43.54	0.41	0.28	1.50
ENST00000637050.1	ENSG00000188603.17	1684	1502.86	0.00	0.00	0.00	0.00
ENST00000637100.1	ENSG00000188603.17	1284	1102.86	0.00	0.00	0.00	0.00
ENST00000637107.1	ENSG00000188603.17	1946	1764.86	22.63	0.34	0.23	1.23
ENST00000637110.1	ENSG00000188603.17	565	383.98	0.00	0.00	0.00	0.00
ENST00000637184.1	ENSG00000188603.17	1753	1571.86	0.00	0.00	0.00	0.00
ENST00000637578.1	ENSG00000188603.17	1577	1395.86	0.00	0.00	0.00	0.00
ENST00000637686.1	ENSG00000188603.17	533	352.01	4.39	0.33	0.22	1.19
ENST00000637699.1	ENSG00000188603.17	1228	1046.86	0.00	0.00	0.00	0.00
ENST00000637871.1	ENSG00000188603.17	1606	1424.86	0.00	0.00	0.00	0.00
ENST00000637985.1	ENSG00000188603.17	764	582.89	0.00	0.00	0.00	0.00
ENST00000355228.8	ENSG00000188610.12	1773	1591.86	41.18	0.68	0.46	3.60
ENST00000369390.7	ENSG00000188610.12	2396	2214.86	151.68	1.80	1.21	9.54
ENST00000452190.2	ENSG00000188610.12	748	566.90	36.85	1.71	1.15	9.05
ENST00000468129.2	ENSG00000188610.12	373	192.50	0.00	0.00	0.00	0.00
ENST00000471903.6	ENSG00000188610.12	676	494.92	268.14	14.22	9.60	75.45
ENST00000616749.1	ENSG00000188610.12	476	295.08	0.00	0.00	0.00	0.00
ENST00000619376.4	ENSG00000188610.12	1659	1477.86	25.03	0.44	0.30	2.36
ENST00000329428.10	ENSG00000188611.14	2184	2002.86	1.66	0.02	0.01	0.08
ENST00000395526.8	ENSG00000188611.14	6880	6698.86	12.56	0.05	0.03	0.18
ENST00000443575.5	ENSG00000188611.14	1942	1760.86	74.36	1.11	0.75	4.08
ENST00000447815.5	ENSG00000188611.14	2311	2129.86	0.00	0.00	0.00	0.00
ENST00000474434.2	ENSG00000188611.14	555	373.99	37.33	2.62	1.77	9.65
ENST00000489640.5	ENSG00000188611.14	539	358.01	318.58	23.35	15.77	86.01
ENST00000314523.7	ENSG00000188612.11	809	627.88	4296.04	179.53	121.22	23.44
ENST00000420826.6	ENSG00000188612.11	3190	3008.86	6941.94	60.54	40.88	7.91
ENST00000578238.2	ENSG00000188612.11	490	309.06	6192.37	525.72	354.98	68.65
ENST00000340087.5	ENSG00000188613.6	1108	926.86	240.10	6.80	4.59	40.58
ENST00000425699.2	ENSG00000188613.6	4017	3835.86	1454.90	9.95	6.72	59.42
ENST00000357878.5	ENSG00000188620.9	1173	991.86	1.00	0.03	0.02	100.00
ENST00000341415.2	ENSG00000188624.2	662	480.93	6.00	0.33	0.22	100.00
ENST00000563027.1	ENSG00000188626.6	1899	1717.86	25.61	0.39	0.26	100.00
ENST00000563213.1	ENSG00000188626.6	564	382.99	0.00	0.00	0.00	0.00
ENST00000343499.8	ENSG00000188629.11	1835	1653.86	2.82	0.04	0.03	3.07
ENST00000589262.5	ENSG00000188629.11	1920	1738.86	93.64	1.41	0.95	96.93
ENST00000590616.2	ENSG00000188629.11	612	430.95	0.00	0.00	0.00	0.00
ENST00000592912.5	ENSG00000188629.11	560	378.99	0.00	0.00	0.00	0.00
ENST00000341255.3	ENSG00000188636.3	5495	5313.86	1081.00	5.34	3.60	100.00
ENST00000306031.5	ENSG00000188641.12	1779	1597.86	6.59	0.11	0.07	1.25
ENST00000370192.7	ENSG00000188641.12	4412	4230.86	1363.12	8.45	5.71	97.58
ENST00000460019.1	ENSG00000188641.12	551	370.00	0.00	0.00	0.00	0.00
ENST00000474241.1	ENSG00000188641.12	1036	854.86	3.29	0.10	0.07	1.17
ENST00000368703.6	ENSG00000188643.10	946	764.86	1668.32	57.23	38.64	38.10
ENST00000368704.5	ENSG00000188643.10	1146	964.86	234.72	6.38	4.31	4.25
ENST00000368705.2	ENSG00000188643.10	956	774.86	1404.01	47.54	32.10	31.65
ENST00000368706.8	ENSG00000188643.10	1118	936.86	790.92	22.15	14.96	14.74
ENST00000474991.1	ENSG00000188643.10	640	458.94	296.03	16.92	11.43	11.27
ENST00000441072.3	ENSG00000188646.6	368	187.54	0.00	0.00	0.00	0.00
ENST00000340434.4	ENSG00000188647.12	1417	1235.86	420.19	8.92	6.02	24.06
ENST00000377200.9	ENSG00000188647.12	9876	9694.86	510.90	1.38	0.93	3.73
ENST00000415701.6	ENSG00000188647.12	826	644.88	617.10	25.11	16.95	67.72
ENST00000467511.1	ENSG00000188647.12	530	349.01	17.66	1.33	0.90	3.58
ENST00000472967.2	ENSG00000188647.12	1689	1507.86	5.00	0.09	0.06	0.23
ENST00000474925.2	ENSG00000188647.12	616	434.95	4.15	0.25	0.17	0.68
ENST00000344386.3	ENSG00000188649.12	1809	1627.86	0.00	0.00	0.00	0.00
ENST00000410012.6	ENSG00000188649.12	1792	1610.86	14.44	0.24	0.16	22.04
ENST00000423344.6	ENSG00000188649.12	1241	1059.86	0.00	0.00	0.00	0.00
ENST00000424464.5	ENSG00000188649.12	818	636.88	0.00	0.00	0.00	0.00
ENST00000472454.6	ENSG00000188649.12	1615	1433.86	3.32	0.06	0.04	5.70
ENST00000475252.2	ENSG00000188649.12	2467	2285.86	41.24	0.47	0.32	44.36
ENST00000484685.1	ENSG00000188649.12	454	273.12	0.00	0.00	0.00	0.00
ENST00000602648.5	ENSG00000188649.12	446	265.14	0.00	0.00	0.00	0.00
ENST00000618242.1	ENSG00000188649.12	980	798.86	7.68	0.25	0.17	23.63
ENST00000636965.1	ENSG00000188649.12	3247	3065.86	5.33	0.05	0.03	4.27
ENST00000338904.7	ENSG00000188655.10	1049	867.86	0.00	0.00	0.00	0.00
ENST00000404716.7	ENSG00000188655.10	1247	1065.86	0.00	0.00	0.00	0.00
ENST00000429244.6	ENSG00000188655.10	1084	902.86	0.00	0.00	0.00	0.00
ENST00000553541.5	ENSG00000188655.10	1136	954.86	0.00	0.00	0.00	0.00
ENST00000553706.5	ENSG00000188655.10	1172	990.86	0.00	0.00	0.00	0.00
ENST00000554964.5	ENSG00000188655.10	1101	919.86	0.00	0.00	0.00	0.00
ENST00000555230.5	ENSG00000188655.10	2668	2486.86	0.00	0.00	0.00	0.00
ENST00000556208.5	ENSG00000188655.10	1212	1030.86	0.00	0.00	0.00	0.00
ENST00000557068.5	ENSG00000188655.10	2703	2521.86	0.00	0.00	0.00	0.00
ENST00000557209.1	ENSG00000188655.10	1137	955.86	0.00	0.00	0.00	0.00
ENST00000611135.1	ENSG00000188655.10	1108	926.86	0.00	0.00	0.00	0.00
ENST00000431358.2	ENSG00000188656.8	1114	932.86	0.00	0.00	0.00	0.00
ENST00000339465.5	ENSG00000188659.9	3134	2952.86	6.39	0.06	0.04	0.28
ENST00000562097.5	ENSG00000188659.9	445	264.15	36.27	3.60	2.43	17.89
ENST00000565006.1	ENSG00000188659.9	262	85.10	0.00	0.00	0.00	0.00
ENST00000565432.1	ENSG00000188659.9	811	629.88	33.32	1.39	0.94	6.89
ENST00000565501.1	ENSG00000188659.9	2005	1823.86	434.26	6.25	4.22	31.03
ENST00000566205.1	ENSG00000188659.9	340	159.90	1.29	0.21	0.14	1.05
ENST00000566861.5	ENSG00000188659.9	404	223.29	15.53	1.82	1.23	9.06
ENST00000569120.1	ENSG00000188659.9	551	370.00	95.94	6.80	4.59	33.79
ENST00000342757.2	ENSG00000188660.3	3004	2822.86	9.00	0.08	0.06	100.00
ENST00000448049.1	ENSG00000188660.3	3507	3325.86	0.00	0.00	0.00	0.00
ENST00000504307.1	ENSG00000188662.6	1219	1037.86	136.77	3.46	2.33	31.55
ENST00000545329.1	ENSG00000188662.6	423	242.21	69.23	7.50	5.06	68.45
ENST00000454836.1	ENSG00000188668.4	1029	847.86	0.00	0.00	0.00	0.00
ENST00000294413.11	ENSG00000188672.17	1591	1409.86	569.39	10.60	7.16	66.97
ENST00000340849.8	ENSG00000188672.17	1087	905.86	0.00	0.00	0.00	0.00
ENST00000346452.8	ENSG00000188672.17	971	789.86	0.00	0.00	0.00	0.00
ENST00000349320.7	ENSG00000188672.17	1810	1628.86	0.00	0.00	0.00	0.00
ENST00000349438.8	ENSG00000188672.17	1235	1053.86	92.29	2.30	1.55	14.52
ENST00000413854.5	ENSG00000188672.17	1198	1016.86	20.32	0.52	0.35	3.31
ENST00000495048.1	ENSG00000188672.17	592	410.97	1.23	0.08	0.05	0.50
ENST00000527187.5	ENSG00000188672.17	1441	1259.86	89.90	1.87	1.26	11.83
ENST00000527747.5	ENSG00000188672.17	456	275.12	0.00	0.00	0.00	0.00
ENST00000533771.1	ENSG00000188672.17	581	399.97	6.92	0.45	0.31	2.87
ENST00000341287.8	ENSG00000188674.10	1238	1056.86	0.00	0.00	0.00	0.00
ENST00000423952.2	ENSG00000188674.10	460	279.11	0.00	0.00	0.00	0.00
ENST00000428015.5	ENSG00000188674.10	748	566.90	0.00	0.00	0.00	0.00
ENST00000449053.1	ENSG00000188674.10	386	205.40	0.00	0.00	0.00	0.00
ENST00000451342.5	ENSG00000188674.10	816	634.88	0.00	0.00	0.00	0.00
ENST00000451346.5	ENSG00000188674.10	979	797.86	0.00	0.00	0.00	0.00
ENST00000453017.5	ENSG00000188674.10	722	540.91	0.00	0.00	0.00	0.00
ENST00000343295.8	ENSG00000188676.13	4264	4082.86	0.00	0.00	0.00	0.00
ENST00000389060.8	ENSG00000188676.13	1227	1045.86	1.00	0.03	0.02	100.00
ENST00000418094.1	ENSG00000188676.13	1640	1458.86	0.00	0.00	0.00	0.00
ENST00000502986.2	ENSG00000188676.13	2294	2112.86	0.00	0.00	0.00	0.00
ENST00000338758.11	ENSG00000188677.14	5429	5247.86	13.61	0.07	0.05	0.38
ENST00000402876.3	ENSG00000188677.14	560	378.99	10.58	0.73	0.49	4.11
ENST00000404989.1	ENSG00000188677.14	1591	1409.86	154.52	2.88	1.94	16.14
ENST00000406477.7	ENSG00000188677.14	1569	1387.86	727.97	13.76	9.29	77.25
ENST00000444029.5	ENSG00000188677.14	742	560.90	0.00	0.00	0.00	0.00
ENST00000477438.1	ENSG00000188677.14	421	240.22	0.00	0.00	0.00	0.00
ENST00000477795.1	ENSG00000188677.14	636	454.94	0.00	0.00	0.00	0.00
ENST00000484345.1	ENSG00000188677.14	436	255.17	0.00	0.00	0.00	0.00
ENST00000495824.1	ENSG00000188677.14	196	30.53	0.00	0.00	0.00	0.00
ENST00000619710.4	ENSG00000188677.14	1530	1348.86	19.31	0.38	0.25	2.11
ENST00000416067.5	ENSG00000188681.11	1599	1417.86	5771.14	106.80	72.11	86.90
ENST00000559466.1	ENSG00000188681.11	1312	1130.86	693.95	16.10	10.87	13.10
ENST00000346834.8	ENSG00000188687.16	6233	6051.86	0.00	0.00	0.00	0.00
ENST00000358683.8	ENSG00000188687.16	3142	2960.86	32.13	0.28	0.19	9.83
ENST00000377632.5	ENSG00000188687.16	3123	2941.86	36.36	0.32	0.22	11.19
ENST00000377634.8	ENSG00000188687.16	3814	3632.86	0.00	0.00	0.00	0.00
ENST00000394019.6	ENSG00000188687.16	6348	6166.86	0.00	0.00	0.00	0.00
ENST00000423644.5	ENSG00000188687.16	6185	6003.86	44.81	0.20	0.13	6.76
ENST00000425249.5	ENSG00000188687.16	3073	2891.86	8.17	0.07	0.05	2.56
ENST00000432728.1	ENSG00000188687.16	905	723.87	2.01	0.07	0.05	2.51
ENST00000436454.1	ENSG00000188687.16	727	545.90	0.00	0.00	0.00	0.00
ENST00000444570.5	ENSG00000188687.16	552	370.99	7.48	0.53	0.36	18.26
ENST00000479776.1	ENSG00000188687.16	577	395.98	11.81	0.78	0.53	27.00
ENST00000480696.1	ENSG00000188687.16	714	532.91	0.00	0.00	0.00	0.00
ENST00000483195.5	ENSG00000188687.16	6576	6394.86	0.00	0.00	0.00	0.00
ENST00000637036.1	ENSG00000188687.16	649	467.94	11.31	0.63	0.43	21.89
ENST00000368774.1	ENSG00000188690.12	744	562.90	334.11	15.57	10.52	23.60
ENST00000368778.7	ENSG00000188690.12	1556	1374.86	23.40	0.45	0.30	0.68
ENST00000368786.5	ENSG00000188690.12	1216	1034.86	129.97	3.30	2.23	4.99
ENST00000368797.8	ENSG00000188690.12	1313	1131.86	1694.12	39.27	26.52	59.52
ENST00000420761.5	ENSG00000188690.12	802	620.88	46.00	1.94	1.31	2.95
ENST00000462490.5	ENSG00000188690.12	3188	3006.86	1.43	0.01	0.01	0.02
ENST00000464267.1	ENSG00000188690.12	1038	856.86	14.12	0.43	0.29	0.66
ENST00000465577.5	ENSG00000188690.12	721	539.91	14.30	0.70	0.47	1.05
ENST00000470483.1	ENSG00000188690.12	777	595.89	27.59	1.22	0.82	1.84
ENST00000484541.5	ENSG00000188690.12	857	675.87	42.85	1.66	1.12	2.52
ENST00000616800.4	ENSG00000188690.12	441	260.16	12.31	1.24	0.84	1.88
ENST00000622016.4	ENSG00000188690.12	563	381.99	2.78	0.19	0.13	0.29
ENST00000340110.3	ENSG00000188691.5	738	556.90	1.33	0.06	0.04	19.21
ENST00000532411.2	ENSG00000188691.5	942	760.86	7.67	0.26	0.18	80.79
ENST00000453068.1	ENSG00000188693.7	2957	2775.86	1.25	0.01	0.01	100.00
ENST00000340345.5	ENSG00000188694.5	1650	1468.86	0.00	0.00	0.00	0.00
ENST00000357166.10	ENSG00000188706.12	4569	4387.86	2238.68	13.39	9.04	12.62
ENST00000371064.7	ENSG00000188706.12	2473	2291.86	8004.09	91.64	61.87	86.38
ENST00000406492.2	ENSG00000188706.12	737	555.90	0.00	0.00	0.00	0.00
ENST00000433917.5	ENSG00000188706.12	581	399.97	15.23	1.00	0.67	0.94
ENST00000491039.1	ENSG00000188706.12	625	443.95	1.00	0.06	0.04	0.06
ENST00000343855.5	ENSG00000188707.5	2933	2751.86	1110.00	10.58	7.15	100.00
ENST00000343079.1	ENSG00000188710.2	411	230.26	0.00	0.00	0.00	0.00
ENST00000623824.1	ENSG00000188710.2	1658	1476.86	2.00	0.04	0.02	100.00
ENST00000412501.2	ENSG00000188712.4	937	755.86	3.00	0.10	0.07	100.00
ENST00000338487.5	ENSG00000188716.5	663	481.93	0.00	0.00	0.00	0.00
ENST00000339020.7	ENSG00000188725.7	2889	2707.86	2698.89	26.15	17.66	50.10
ENST00000507416.1	ENSG00000188725.7	584	402.97	400.08	26.05	17.59	49.90
ENST00000339051.2	ENSG00000188729.6	402	221.30	0.00	0.00	0.00	0.00
ENST00000445281.5	ENSG00000188729.6	3134	2952.86	0.00	0.00	0.00	0.00
ENST00000340652.4	ENSG00000188730.4	11299	11117.86	1.00	0.00	0.00	100.00
ENST00000344962.8	ENSG00000188732.10	1472	1290.86	79.81	1.62	1.10	43.89
ENST00000409192.7	ENSG00000188732.10	888	706.87	0.00	0.00	0.00	0.00
ENST00000409653.5	ENSG00000188732.10	761	579.89	24.51	1.11	0.75	30.00
ENST00000409994.3	ENSG00000188732.10	1136	954.86	22.58	0.62	0.42	16.79
ENST00000429719.5	ENSG00000188732.10	4090	3908.86	0.00	0.00	0.00	0.00
ENST00000446234.6	ENSG00000188732.10	571	389.98	2.34	0.16	0.11	4.26
ENST00000462546.5	ENSG00000188732.10	4154	3972.86	5.43	0.04	0.02	0.97
ENST00000483090.1	ENSG00000188732.10	758	576.89	3.33	0.15	0.10	4.09
ENST00000342607.10	ENSG00000188735.12	2766	2584.86	88.71	0.90	0.61	19.10
ENST00000411958.2	ENSG00000188735.12	441	260.16	0.00	0.00	0.00	0.00
ENST00000416147.6	ENSG00000188735.12	532	351.01	2.03	0.15	0.10	3.22
ENST00000449592.6	ENSG00000188735.12	7461	7279.86	567.12	2.04	1.38	43.35
ENST00000538055.1	ENSG00000188735.12	2444	2262.86	7.23	0.08	0.06	1.78
ENST00000540377.1	ENSG00000188735.12	962	780.86	44.07	1.48	1.00	31.40
ENST00000541467.1	ENSG00000188735.12	2959	2777.86	5.74	0.05	0.04	1.15
ENST00000343098.9	ENSG00000188738.13	21054	20872.86	0.00	0.00	0.00	0.00
ENST00000415915.5	ENSG00000188738.13	3869	3687.86	79.21	0.56	0.38	24.21
ENST00000424728.5	ENSG00000188738.13	20788	20606.86	434.63	0.55	0.37	23.77
ENST00000429412.1	ENSG00000188738.13	2726	2544.86	14.00	0.14	0.10	6.20
ENST00000465275.1	ENSG00000188738.13	348	167.77	5.37	0.84	0.57	36.07
ENST00000469367.1	ENSG00000188738.13	858	676.87	3.00	0.12	0.08	5.00
ENST00000611759.1	ENSG00000188738.13	3882	3700.86	15.62	0.11	0.07	4.76
ENST00000408888.7	ENSG00000188739.14	2054	1872.86	173.48	2.43	1.64	0.73
ENST00000429912.1	ENSG00000188739.14	667	485.93	0.00	0.00	0.00	0.00
ENST00000447801.5	ENSG00000188739.14	1273	1091.86	441.70	10.61	7.17	3.18
ENST00000468751.5	ENSG00000188739.14	648	466.94	705.07	39.62	26.75	11.86
ENST00000474086.5	ENSG00000188739.14	882	700.87	1658.70	62.10	41.93	18.59
ENST00000475960.1	ENSG00000188739.14	477	296.08	92.80	8.22	5.55	2.46
ENST00000476261.5	ENSG00000188739.14	881	699.87	543.69	20.38	13.76	6.10
ENST00000485019.1	ENSG00000188739.14	409	228.27	3.05	0.35	0.24	0.11
ENST00000486751.5	ENSG00000188739.14	783	601.89	395.37	17.24	11.64	5.16
ENST00000495224.1	ENSG00000188739.14	549	368.00	2427.15	173.06	116.85	51.81
ENST00000341349.6	ENSG00000188747.8	1678	1496.86	35.00	0.61	0.41	100.00
ENST00000392815.2	ENSG00000188747.8	1464	1282.86	0.00	0.00	0.00	0.00
ENST00000339120.4	ENSG00000188755.9	1513	1331.86	0.00	0.00	0.00	0.00
ENST00000577902.5	ENSG00000188755.9	1649	1467.86	0.00	0.00	0.00	0.00
ENST00000581291.5	ENSG00000188755.9	2088	1906.86	1.00	0.01	0.01	100.00
ENST00000344458.6	ENSG00000188760.10	2393	2211.86	62.81	0.75	0.50	4.15
ENST00000373883.3	ENSG00000188760.10	2218	2036.86	1336.19	17.21	11.62	95.85
ENST00000421791.1	ENSG00000188760.10	1057	875.86	0.00	0.00	0.00	0.00
ENST00000451952.1	ENSG00000188760.10	505	324.04	0.00	0.00	0.00	0.00
ENST00000369580.3	ENSG00000188761.11	4041	3859.86	7.87	0.05	0.04	1.91
ENST00000393316.7	ENSG00000188761.11	1084	902.86	10.05	0.29	0.20	10.40
ENST00000393320.3	ENSG00000188761.11	276	98.09	0.00	0.00	0.00	0.00
ENST00000471267.1	ENSG00000188761.11	267	89.70	0.00	0.00	0.00	0.00
ENST00000486485.1	ENSG00000188761.11	483	302.07	3.06	0.27	0.18	9.46
ENST00000488450.1	ENSG00000188761.11	408	227.27	19.02	2.20	1.48	78.23
ENST00000344575.4	ENSG00000188763.4	2338	2156.86	235.00	2.86	1.93	100.00
ENST00000335179.5	ENSG00000188765.7	210	40.75	9.00	5.80	3.91	100.00
ENST00000338502.8	ENSG00000188766.12	4778	4596.86	6.67	0.04	0.03	1.74
ENST00000586301.5	ENSG00000188766.12	1366	1184.86	1.27	0.03	0.02	1.28
ENST00000586958.1	ENSG00000188766.12	478	297.08	4.12	0.36	0.25	16.60
ENST00000587013.5	ENSG00000188766.12	1539	1357.86	0.00	0.00	0.00	0.00
ENST00000587564.2	ENSG00000188766.12	543	362.00	1.98	0.14	0.10	6.54
ENST00000587947.5	ENSG00000188766.12	646	464.94	13.81	0.78	0.53	35.52
ENST00000590962.1	ENSG00000188766.12	560	378.99	12.14	0.84	0.57	38.32
ENST00000367222.6	ENSG00000188770.9	1359	1177.86	4.00	0.09	0.06	100.00
ENST00000448911.1	ENSG00000188770.9	560	378.99	0.00	0.00	0.00	0.00
ENST00000338832.3	ENSG00000188771.4	1215	1033.86	16.75	0.42	0.29	100.00
ENST00000345060.4	ENSG00000188778.5	2950	2768.86	10.00	0.09	0.06	100.00
ENST00000520341.2	ENSG00000188778.5	1624	1442.86	0.00	0.00	0.00	0.00
ENST00000341418.9	ENSG00000188779.10	3332	3150.86	14.18	0.12	0.08	76.11
ENST00000380035.2	ENSG00000188779.10	3675	3493.86	0.00	0.00	0.00	0.00
ENST00000554054.5	ENSG00000188779.10	3620	3438.86	0.00	0.00	0.00	0.00
ENST00000554240.5	ENSG00000188779.10	3597	3415.86	4.82	0.04	0.03	23.89
ENST00000338855.6	ENSG00000188782.8	1516	1334.86	0.00	0.00	0.00	0.00
ENST00000456354.6	ENSG00000188782.8	1912	1730.86	0.00	0.00	0.00	0.00
ENST00000518899.5	ENSG00000188782.8	1831	1649.86	0.00	0.00	0.00	0.00
ENST00000343110.2	ENSG00000188783.5	5747	5565.86	9754.00	45.98	31.05	100.00
ENST00000375116.3	ENSG00000188784.4	785	603.89	0.00	0.00	0.00	0.00
ENST00000336128.11	ENSG00000188785.11	2115	1933.86	828.38	11.24	7.59	43.19
ENST00000366197.9	ENSG00000188785.11	4955	4773.86	6.47	0.04	0.02	0.14
ENST00000594668.5	ENSG00000188785.11	563	381.99	0.00	0.00	0.00	0.00
ENST00000594693.5	ENSG00000188785.11	552	370.99	0.00	0.00	0.00	0.00
ENST00000596282.5	ENSG00000188785.11	569	387.98	29.82	2.02	1.36	7.75
ENST00000597047.1	ENSG00000188785.11	682	500.92	0.00	0.00	0.00	0.00
ENST00000597400.5	ENSG00000188785.11	589	407.97	9.13	0.59	0.40	2.26
ENST00000597576.1	ENSG00000188785.11	659	477.93	159.88	8.78	5.93	33.73
ENST00000598895.5	ENSG00000188785.11	571	389.98	24.21	1.63	1.10	6.26
ENST00000600442.5	ENSG00000188785.11	535	354.01	0.00	0.00	0.00	0.00
ENST00000600927.1	ENSG00000188785.11	616	434.95	28.82	1.74	1.17	6.68
ENST00000602086.5	ENSG00000188785.11	567	385.98	0.00	0.00	0.00	0.00
ENST00000373036.4	ENSG00000188786.9	7972	7790.86	5333.59	17.96	12.13	81.79
ENST00000468190.1	ENSG00000188786.9	413	232.25	35.41	4.00	2.70	18.21
ENST00000372766.3	ENSG00000188800.5	739	557.90	0.00	0.00	0.00	0.00
ENST00000468258.1	ENSG00000188800.5	551	370.00	3.00	0.21	0.14	100.00
ENST00000568013.1	ENSG00000188801.9	1209	1027.86	205.30	5.24	3.54	100.00
ENST00000343478.7	ENSG00000188803.14	1329	1147.86	0.06	0.00	0.00	6.54
ENST00000409168.7	ENSG00000188803.14	7262	7080.86	0.00	0.00	0.00	0.00
ENST00000432116.7	ENSG00000188803.14	7518	7336.86	2.99	0.01	0.01	47.27
ENST00000441885.7	ENSG00000188803.14	7575	7393.86	2.94	0.01	0.01	46.19
ENST00000340305.9	ENSG00000188807.12	3851	3669.86	2295.95	16.42	11.08	77.72
ENST00000340381.10	ENSG00000188807.12	3776	3594.86	502.91	3.67	2.48	17.38
ENST00000416541.5	ENSG00000188807.12	3447	3265.86	0.04	0.00	0.00	0.00
ENST00000508400.1	ENSG00000188807.12	893	711.87	28.10	1.04	0.70	4.90
ENST00000510900.1	ENSG00000188807.12	554	372.99	0.00	0.00	0.00	0.00
ENST00000379599.6	ENSG00000188811.13	3275	3093.86	444.20	3.77	2.54	6.48
ENST00000379600.7	ENSG00000188811.13	3549	3367.86	2385.83	18.59	12.55	31.99
ENST00000470258.5	ENSG00000188811.13	3298	3116.86	4.68	0.04	0.03	0.07
ENST00000473371.1	ENSG00000188811.13	3237	3055.86	1094.00	9.39	6.34	16.17
ENST00000485407.1	ENSG00000188811.13	623	441.95	443.29	26.32	17.77	45.29
ENST00000339992.3	ENSG00000188816.3	1628	1446.86	0.00	0.00	0.00	0.00
ENST00000343837.7	ENSG00000188817.7	1090	908.86	0.00	0.00	0.00	0.00
ENST00000469440.5	ENSG00000188817.7	508	327.04	0.00	0.00	0.00	0.00
ENST00000496807.1	ENSG00000188817.7	3746	3564.86	0.00	0.00	0.00	0.00
ENST00000283441.12	ENSG00000188818.12	2604	2422.86	18.92	0.20	0.14	54.52
ENST00000424784.3	ENSG00000188818.12	943	761.86	1.14	0.04	0.03	10.47
ENST00000503758.6	ENSG00000188818.12	3923	3741.86	1.69	0.01	0.01	3.15
ENST00000503880.1	ENSG00000188818.12	493	312.06	0.00	0.00	0.00	0.00
ENST00000505815.1	ENSG00000188818.12	489	308.06	0.00	0.00	0.00	0.00
ENST00000507800.1	ENSG00000188818.12	1790	1608.86	0.00	0.00	0.00	0.00
ENST00000508951.1	ENSG00000188818.12	388	207.38	0.02	0.00	0.00	0.75
ENST00000511193.1	ENSG00000188818.12	514	333.03	0.00	0.00	0.00	0.00
ENST00000511539.1	ENSG00000188818.12	1303	1121.86	5.00	0.12	0.08	31.12
ENST00000512190.1	ENSG00000188818.12	360	179.62	0.00	0.00	0.00	0.00
ENST00000512775.1	ENSG00000188818.12	495	314.05	0.00	0.00	0.00	0.00
ENST00000368604.2	ENSG00000188820.12	540	359.00	0.00	0.00	0.00	0.00
ENST00000368605.2	ENSG00000188820.12	1117	935.86	122.95	3.45	2.33	29.97
ENST00000368606.7	ENSG00000188820.12	546	365.00	112.05	8.05	5.44	70.03
ENST00000374472.4	ENSG00000188822.7	5254	5072.86	8.00	0.04	0.03	100.00
ENST00000341011.11	ENSG00000188825.13	2303	2121.86	65.47	0.81	0.55	19.91
ENST00000586231.1	ENSG00000188825.13	2890	2708.86	3.00	0.03	0.02	0.71
ENST00000587874.5	ENSG00000188825.13	544	363.00	16.29	1.18	0.80	28.96
ENST00000588654.1	ENSG00000188825.13	541	360.00	0.00	0.00	0.00	0.00
ENST00000592094.1	ENSG00000188825.13	1042	860.86	60.52	1.84	1.25	45.35
ENST00000592135.5	ENSG00000188825.13	2438	2256.86	17.72	0.21	0.14	5.07
ENST00000294008.3	ENSG00000188827.10	7307	7125.86	1767.67	6.51	4.39	65.88
ENST00000466154.5	ENSG00000188827.10	3228	3046.86	31.57	0.27	0.18	2.75
ENST00000486524.1	ENSG00000188827.10	3075	2893.86	341.76	3.10	2.09	31.37
ENST00000372617.4	ENSG00000188828.11	1795	1613.86	2.00	0.03	0.02	100.00
ENST00000436213.5	ENSG00000188828.11	1812	1630.86	0.00	0.00	0.00	0.00
ENST00000469567.1	ENSG00000188828.11	196	30.53	0.00	0.00	0.00	0.00
ENST00000480725.1	ENSG00000188828.11	1837	1655.86	0.00	0.00	0.00	0.00
ENST00000553589.1	ENSG00000188831.4	478	297.08	3.55	0.31	0.21	89.53
ENST00000557188.1	ENSG00000188831.4	1219	1037.86	1.45	0.04	0.02	10.47
ENST00000344119.6	ENSG00000188833.9	2111	1929.86	0.00	0.00	0.00	0.00
ENST00000371506.6	ENSG00000188833.9	2222	2040.86	0.00	0.00	0.00	0.00
ENST00000461823.1	ENSG00000188833.9	2836	2654.86	0.00	0.00	0.00	0.00
ENST00000472938.5	ENSG00000188833.9	1749	1567.86	2.00	0.03	0.02	100.00
ENST00000493135.1	ENSG00000188833.9	668	486.93	0.00	0.00	0.00	0.00
ENST00000338970.10	ENSG00000188846.13	7072	6890.86	959.16	3.65	2.47	0.46
ENST00000396203.6	ENSG00000188846.13	916	734.86	708.55	25.30	17.08	3.22
ENST00000416518.1	ENSG00000188846.13	812	630.88	6.48	0.27	0.18	0.03
ENST00000435633.5	ENSG00000188846.13	966	784.86	59.95	2.00	1.35	0.26
ENST00000461368.1	ENSG00000188846.13	170	14.78	177.57	315.15	212.80	40.12
ENST00000465280.1	ENSG00000188846.13	616	434.95	11.28	0.68	0.46	0.09
ENST00000465325.1	ENSG00000188846.13	788	606.89	176.40	7.63	5.15	0.97
ENST00000479563.5	ENSG00000188846.13	794	612.88	8959.27	383.56	258.99	48.83
ENST00000481798.1	ENSG00000188846.13	604	422.96	762.91	47.33	31.96	6.02
ENST00000502486.5	ENSG00000188848.15	8765	8583.86	0.00	0.00	0.00	0.00
ENST00000504360.5	ENSG00000188848.15	8692	8510.86	0.00	0.00	0.00	0.00
ENST00000611697.1	ENSG00000188848.15	1348	1166.86	0.00	0.00	0.00	0.00
ENST00000511991.1	ENSG00000188850.9	432	251.18	0.00	0.00	0.00	0.00
ENST00000514136.1	ENSG00000188850.9	344	163.83	0.00	0.00	0.00	0.00
ENST00000479228.1	ENSG00000188856.6	888	706.87	2.12	0.08	0.05	100.00
ENST00000338353.3	ENSG00000188859.6	1597	1415.86	0.00	0.00	0.00	0.00
ENST00000354422.3	ENSG00000188859.6	1475	1293.86	464.37	9.42	6.36	56.03
ENST00000435676.2	ENSG00000188859.6	4410	4228.86	1158.90	7.19	4.86	42.79
ENST00000441649.1	ENSG00000188859.6	2264	2082.86	15.73	0.20	0.13	1.18
ENST00000456900.1	ENSG00000188859.6	2300	2118.86	0.00	0.00	0.00	0.00
ENST00000293725.9	ENSG00000188868.13	2754	2572.86	285.78	2.91	1.97	81.78
ENST00000594577.5	ENSG00000188868.13	749	567.90	0.00	0.00	0.00	0.00
ENST00000595977.5	ENSG00000188868.13	958	776.86	19.22	0.65	0.44	18.22
ENST00000601858.1	ENSG00000188868.13	564	382.99	0.00	0.00	0.00	0.00
ENST00000359440.5	ENSG00000188869.12	4641	4459.86	11.50	0.07	0.05	62.65
ENST00000558726.5	ENSG00000188869.12	4644	4462.86	0.24	0.00	0.00	1.31
ENST00000559982.1	ENSG00000188869.12	2446	2264.86	3.36	0.04	0.03	36.04
ENST00000479243.1	ENSG00000188873.4	654	472.93	10.47	0.58	0.39	100.00
ENST00000519951.2	ENSG00000188877.11	2268	2086.86	0.00	0.00	0.00	0.00
ENST00000522175.6	ENSG00000188877.11	1797	1615.86	0.00	0.00	0.00	0.00
ENST00000319129.10	ENSG00000188878.18	4156	3974.86	103.81	0.69	0.46	20.86
ENST00000585990.5	ENSG00000188878.18	4481	4299.86	40.64	0.25	0.17	7.55
ENST00000586112.1	ENSG00000188878.18	591	409.97	1.00	0.06	0.04	1.95
ENST00000586631.2	ENSG00000188878.18	621	439.95	7.00	0.42	0.28	12.71
ENST00000586717.5	ENSG00000188878.18	4825	4643.86	105.01	0.59	0.40	18.06
ENST00000586838.1	ENSG00000188878.18	745	563.90	5.63	0.26	0.18	7.98
ENST00000588283.1	ENSG00000188878.18	877	695.87	1.46	0.06	0.04	1.68
ENST00000588478.1	ENSG00000188878.18	587	405.97	5.00	0.32	0.22	9.84
ENST00000590264.5	ENSG00000188878.18	546	365.00	0.00	0.00	0.00	0.00
ENST00000592193.6	ENSG00000188878.18	3444	3262.86	9.94	0.08	0.05	2.43
ENST00000593076.1	ENSG00000188878.18	854	672.87	3.20	0.12	0.08	3.79
ENST00000627351.1	ENSG00000188878.18	3402	3220.86	0.00	0.00	0.00	0.00
ENST00000636174.1	ENSG00000188878.18	3626	3444.86	56.66	0.43	0.29	13.14
ENST00000340940.4	ENSG00000188883.4	2197	2015.86	0.00	0.00	0.00	0.00
ENST00000393039.2	ENSG00000188883.4	1148	966.86	0.00	0.00	0.00	0.00
ENST00000342380.2	ENSG00000188886.3	1296	1114.86	13.00	0.31	0.21	100.00
ENST00000470582.1	ENSG00000188886.3	640	458.94	0.00	0.00	0.00	0.00
ENST00000339569.9	ENSG00000188895.11	3424	3242.86	186.75	1.51	1.02	3.31
ENST00000398532.8	ENSG00000188895.11	4707	4525.86	9.16	0.05	0.04	0.12
ENST00000577454.5	ENSG00000188895.11	2081	1899.86	452.54	6.25	4.22	13.69
ENST00000578648.5	ENSG00000188895.11	2267	2085.86	211.98	2.67	1.80	5.84
ENST00000578826.1	ENSG00000188895.11	962	780.86	76.46	2.57	1.73	5.63
ENST00000579565.5	ENSG00000188895.11	1401	1219.86	1262.93	27.16	18.34	59.48
ENST00000580086.1	ENSG00000188895.11	2638	2456.86	151.86	1.62	1.10	3.55
ENST00000581246.5	ENSG00000188895.11	583	401.97	8.54	0.56	0.38	1.22
ENST00000582884.5	ENSG00000188895.11	580	398.97	0.00	0.00	0.00	0.00
ENST00000582920.1	ENSG00000188895.11	525	344.02	0.00	0.00	0.00	0.00
ENST00000583127.1	ENSG00000188895.11	572	390.98	48.78	3.27	2.21	7.17
ENST00000595168.1	ENSG00000188897.8	550	369.00	0.00	0.00	0.00	0.00
ENST00000595170.1	ENSG00000188897.8	3552	3370.86	0.00	0.00	0.00	0.00
ENST00000596416.1	ENSG00000188897.8	518	337.03	0.00	0.00	0.00	0.00
ENST00000598234.5	ENSG00000188897.8	10568	10386.86	58.36	0.15	0.10	26.72
ENST00000599216.5	ENSG00000188897.8	2085	1903.86	29.34	0.40	0.27	73.28
ENST00000600548.1	ENSG00000188897.8	456	275.12	0.00	0.00	0.00	0.00
ENST00000600877.1	ENSG00000188897.8	401	220.31	0.00	0.00	0.00	0.00
ENST00000612858.1	ENSG00000188897.8	1046	864.86	0.00	0.00	0.00	0.00
ENST00000298910.11	ENSG00000188906.14	9158	8976.86	1300.57	3.80	2.57	6.02
ENST00000343742.6	ENSG00000188906.14	4740	4558.86	5.49	0.03	0.02	0.05
ENST00000416796.5	ENSG00000188906.14	1655	1473.86	0.00	0.00	0.00	0.00
ENST00000430804.5	ENSG00000188906.14	6400	6218.86	2422.99	10.22	6.90	16.19
ENST00000474202.1	ENSG00000188906.14	556	374.99	0.00	0.00	0.00	0.00
ENST00000479187.5	ENSG00000188906.14	8306	8124.86	1113.99	3.60	2.43	5.70
ENST00000481256.1	ENSG00000188906.14	561	379.99	1.78	0.12	0.08	0.19
ENST00000636518.1	ENSG00000188906.14	2477	2295.86	3970.18	45.37	30.64	71.85
ENST00000343035.2	ENSG00000188909.4	830	648.88	0.00	0.00	0.00	0.00
ENST00000373362.3	ENSG00000188910.7	1797	1615.86	8.00	0.13	0.09	100.00
ENST00000373366.2	ENSG00000188910.7	2217	2035.86	0.00	0.00	0.00	0.00
ENST00000424811.2	ENSG00000188916.8	3149	2967.86	20.02	0.18	0.12	33.32
ENST00000522781.5	ENSG00000188916.8	4403	4221.86	56.98	0.35	0.24	66.68
ENST00000614311.4	ENSG00000188916.8	4335	4153.86	0.00	0.00	0.00	0.00
ENST00000372935.5	ENSG00000188917.14	2921	2739.86	626.04	6.00	4.05	36.95
ENST00000372936.3	ENSG00000188917.14	3327	3145.86	171.67	1.43	0.97	8.83
ENST00000372939.5	ENSG00000188917.14	3078	2896.86	58.89	0.53	0.36	3.29
ENST00000478422.1	ENSG00000188917.14	771	589.89	114.03	5.07	3.42	31.26
ENST00000488615.1	ENSG00000188917.14	627	445.95	10.14	0.60	0.40	3.68
ENST00000545398.5	ENSG00000188917.14	3106	2924.86	289.23	2.59	1.75	15.99
ENST00000488436.1	ENSG00000188921.13	1126	944.86	11.01	0.31	0.21	30.66
ENST00000495827.2	ENSG00000188921.13	8267	8085.86	212.99	0.69	0.47	69.34
ENST00000367974.1	ENSG00000188931.3	774	592.89	212.62	9.41	6.35	100.00
ENST00000341745.3	ENSG00000188933.14	3233	3051.86	195.72	1.68	1.14	41.75
ENST00000393005.6	ENSG00000188933.14	3846	3664.86	0.00	0.00	0.00	0.00
ENST00000417524.5	ENSG00000188933.14	1014	832.86	0.00	0.00	0.00	0.00
ENST00000437217.6	ENSG00000188933.14	538	357.01	0.00	0.00	0.00	0.00
ENST00000444558.5	ENSG00000188933.14	3751	3569.86	4.97	0.04	0.02	0.91
ENST00000445583.6	ENSG00000188933.14	1370	1188.86	6.81	0.15	0.10	3.73
ENST00000456071.5	ENSG00000188933.14	736	554.90	3.81	0.18	0.12	4.46
ENST00000506594.6	ENSG00000188933.14	1164	982.86	65.38	1.75	1.18	43.30
ENST00000577603.1	ENSG00000188933.14	553	371.99	1.81	0.13	0.09	3.17
ENST00000578986.5	ENSG00000188933.14	730	548.90	2.26	0.11	0.07	2.68
ENST00000582011.5	ENSG00000188933.14	576	394.98	0.00	0.00	0.00	0.00
ENST00000342595.2	ENSG00000188937.5	2713	2531.86	0.00	0.00	0.00	0.00
ENST00000378220.1	ENSG00000188937.5	2297	2115.86	0.00	0.00	0.00	0.00
ENST00000486842.1	ENSG00000188937.5	494	313.05	0.00	0.00	0.00	0.00
ENST00000375412.9	ENSG00000188938.15	2771	2589.86	28.83	0.29	0.20	0.84
ENST00000423591.5	ENSG00000188938.15	1800	1618.86	290.86	4.71	3.18	13.53
ENST00000428152.1	ENSG00000188938.15	830	648.88	64.29	2.60	1.76	7.46
ENST00000428378.1	ENSG00000188938.15	426	245.20	5.63	0.60	0.41	1.73
ENST00000476484.5	ENSG00000188938.15	1491	1309.86	848.91	17.01	11.48	48.80
ENST00000479094.5	ENSG00000188938.15	1905	1723.86	136.69	2.08	1.40	5.97
ENST00000483056.5	ENSG00000188938.15	1280	1098.86	200.16	4.78	3.23	13.72
ENST00000483149.6	ENSG00000188938.15	1432	1250.86	18.16	0.38	0.26	1.09
ENST00000520403.1	ENSG00000188938.15	1846	1664.86	21.18	0.33	0.23	0.96
ENST00000520470.5	ENSG00000188938.15	1553	1371.86	9.93	0.19	0.13	0.55
ENST00000523407.1	ENSG00000188938.15	1735	1553.86	110.55	1.87	1.26	5.36
ENST00000340524.9	ENSG00000188958.9	2395	2213.86	0.00	0.00	0.00	0.00
ENST00000425357.1	ENSG00000188958.9	701	519.91	0.00	0.00	0.00	0.00
ENST00000427544.6	ENSG00000188958.9	676	494.92	2.41	0.13	0.09	41.04
ENST00000432514.5	ENSG00000188958.9	1005	823.86	0.00	0.00	0.00	0.00
ENST00000440476.5	ENSG00000188958.9	839	657.87	4.59	0.18	0.12	58.96
ENST00000446788.5	ENSG00000188958.9	836	654.87	0.00	0.00	0.00	0.00
ENST00000463450.1	ENSG00000188958.9	555	373.99	0.00	0.00	0.00	0.00
ENST00000464814.1	ENSG00000188958.9	561	379.99	0.00	0.00	0.00	0.00
ENST00000490825.1	ENSG00000188958.9	712	530.91	0.00	0.00	0.00	0.00
ENST00000400613.4	ENSG00000188959.9	2717	2535.86	10.00	0.10	0.07	100.00
ENST00000473442.1	ENSG00000188959.9	324	144.21	0.00	0.00	0.00	0.00
ENST00000327044.6	ENSG00000188976.10	2790	2608.86	2340.80	23.54	15.90	77.96
ENST00000469563.1	ENSG00000188976.10	878	696.87	11.02	0.41	0.28	1.37
ENST00000477976.5	ENSG00000188976.10	4201	4019.86	712.61	4.65	3.14	15.40
ENST00000483767.5	ENSG00000188976.10	1611	1429.86	86.54	1.59	1.07	5.26
ENST00000487214.1	ENSG00000188976.10	865	683.87	0.00	0.00	0.00	0.00
ENST00000496938.1	ENSG00000188976.10	149	6.05	0.00	0.00	0.00	0.00
ENST00000438480.6	ENSG00000188981.10	2922	2740.86	0.00	0.00	0.00	0.00
ENST00000505599.5	ENSG00000188981.10	3164	2982.86	2.68	0.02	0.02	16.86
ENST00000507492.5	ENSG00000188981.10	2289	2107.86	9.32	0.12	0.08	83.14
ENST00000510580.1	ENSG00000188981.10	2039	1857.86	0.00	0.00	0.00	0.00
ENST00000359318.7	ENSG00000188984.11	3662	3480.86	1.00	0.01	0.01	100.00
ENST00000620146.2	ENSG00000188984.11	3832	3650.86	0.00	0.00	0.00	0.00
ENST00000579682.1	ENSG00000188985.6	559	377.99	724.15	50.27	33.94	100.00
ENST00000343053.4	ENSG00000188986.5	2698	2516.86	0.00	0.00	0.00	0.00
ENST00000634710.1	ENSG00000188986.5	2565	2383.86	1685.00	18.55	12.52	100.00
ENST00000344941.3	ENSG00000188991.3	2923	2741.86	2.00	0.02	0.01	100.00
ENST00000344577.6	ENSG00000188992.11	1652	1470.86	13.00	0.23	0.16	100.00
ENST00000400211.2	ENSG00000188992.11	421	240.22	0.00	0.00	0.00	0.00
ENST00000536861.5	ENSG00000188992.11	1529	1347.86	0.00	0.00	0.00	0.00
ENST00000614229.4	ENSG00000188992.11	1439	1257.86	0.00	0.00	0.00	0.00
ENST00000343457.3	ENSG00000188993.3	3327	3145.86	135.00	1.13	0.76	100.00
ENST00000339907.8	ENSG00000188994.12	8287	8105.86	6443.82	20.86	14.08	54.24
ENST00000369577.7	ENSG00000188994.12	10610	10428.86	393.77	0.99	0.67	2.58
ENST00000369578.6	ENSG00000188994.12	1732	1550.86	0.00	0.00	0.00	0.00
ENST00000392985.3	ENSG00000188994.12	1096	914.86	4.24	0.12	0.08	0.32
ENST00000466062.2	ENSG00000188994.12	838	656.87	0.00	0.00	0.00	0.00
ENST00000485016.2	ENSG00000188994.12	596	414.96	8.05	0.51	0.34	1.32
ENST00000496806.2	ENSG00000188994.12	770	588.89	347.32	15.48	10.45	40.24
ENST00000518845.1	ENSG00000188994.12	277	99.03	0.00	0.00	0.00	0.00
ENST00000524067.5	ENSG00000188994.12	802	620.88	11.80	0.50	0.34	1.30
ENST00000380907.2	ENSG00000188996.4	1025	843.86	1.00	0.03	0.02	100.00
ENST00000340067.3	ENSG00000188997.7	3585	3403.86	938.16	7.23	4.88	100.00
ENST00000525447.1	ENSG00000188997.7	499	318.05	0.00	0.00	0.00	0.00
ENST00000526208.5	ENSG00000188997.7	726	544.90	0.00	0.00	0.00	0.00
ENST00000528776.1	ENSG00000188997.7	538	357.01	0.00	0.00	0.00	0.00
ENST00000529350.1	ENSG00000188997.7	558	376.99	0.00	0.00	0.00	0.00
ENST00000530018.5	ENSG00000188997.7	559	377.99	0.00	0.00	0.00	0.00
ENST00000452271.6	ENSG00000189001.10	1945	1763.86	24.33	0.36	0.24	52.52
ENST00000518157.1	ENSG00000189001.10	957	775.86	9.67	0.33	0.22	47.48
ENST00000588674.5	ENSG00000189001.10	593	411.97	0.00	0.00	0.00	0.00
ENST00000474651.1	ENSG00000189002.10	1951	1769.86	12.07	0.18	0.12	100.00
ENST00000237283.8	ENSG00000189007.15	2065	1883.86	449.77	6.26	4.23	88.54
ENST00000367593.1	ENSG00000189007.15	524	343.02	10.00	0.76	0.52	10.81
ENST00000606514.5	ENSG00000189007.15	6651	6469.86	11.23	0.05	0.03	0.64
ENST00000345540.9	ENSG00000189013.14	1447	1265.86	0.00	0.00	0.00	0.00
ENST00000346587.8	ENSG00000189013.14	1026	844.86	0.77	0.02	0.02	4.28
ENST00000357494.8	ENSG00000189013.14	1396	1214.86	0.00	0.00	0.00	0.00
ENST00000359085.8	ENSG00000189013.14	1580	1398.86	10.16	0.19	0.13	34.16
ENST00000396284.6	ENSG00000189013.14	1656	1474.86	4.17	0.07	0.05	13.30
ENST00000396289.5	ENSG00000189013.14	1601	1419.86	3.89	0.07	0.05	12.88
ENST00000396293.5	ENSG00000189013.14	715	533.91	4.02	0.20	0.13	35.38
ENST00000463062.1	ENSG00000189013.14	1500	1318.86	0.00	0.00	0.00	0.00
ENST00000486965.6	ENSG00000189013.14	1342	1160.86	0.00	0.00	0.00	0.00
ENST00000323387.5	ENSG00000189014.7	2712	2530.86	113.56	1.18	0.79	100.00
ENST00000399985.1	ENSG00000189023.10	1667	1485.86	4.00	0.07	0.05	100.00
ENST00000399987.5	ENSG00000189023.10	1736	1554.86	0.00	0.00	0.00	0.00
ENST00000399988.5	ENSG00000189023.10	1682	1500.86	0.00	0.00	0.00	0.00
ENST00000399989.5	ENSG00000189023.10	1818	1636.86	0.00	0.00	0.00	0.00
ENST00000399992.5	ENSG00000189023.10	1734	1552.86	0.00	0.00	0.00	0.00
ENST00000339922.4	ENSG00000189030.9	676	494.92	2.00	0.11	0.07	100.00
ENST00000339042.5	ENSG00000189037.7	885	703.87	0.00	0.00	0.00	0.00
ENST00000360729.8	ENSG00000189042.13	2691	2509.86	212.30	2.22	1.50	38.72
ENST00000536254.6	ENSG00000189042.13	2825	2643.86	199.98	1.98	1.34	34.63
ENST00000585696.5	ENSG00000189042.13	3734	3552.86	15.95	0.12	0.08	2.05
ENST00000588311.5	ENSG00000189042.13	2042	1860.86	0.00	0.00	0.00	0.00
ENST00000589264.5	ENSG00000189042.13	319	139.33	2.28	0.43	0.29	7.48
ENST00000590392.5	ENSG00000189042.13	542	361.00	13.50	0.98	0.66	17.12
ENST00000591308.1	ENSG00000189042.13	483	302.07	0.00	0.00	0.00	0.00
ENST00000339600.5	ENSG00000189043.9	2130	1948.86	2737.60	36.86	24.89	45.11
ENST00000463308.1	ENSG00000189043.9	288	109.43	3.37	0.81	0.55	0.99
ENST00000470761.5	ENSG00000189043.9	502	321.04	0.00	0.00	0.00	0.00
ENST00000482299.1	ENSG00000189043.9	606	424.96	335.92	20.74	14.00	25.39
ENST00000486007.1	ENSG00000189043.9	434	253.18	222.09	23.02	15.54	28.17
ENST00000492822.1	ENSG00000189043.9	566	384.98	4.02	0.27	0.18	0.34
ENST00000504514.6	ENSG00000189045.13	759	577.89	5.37	0.24	0.16	19.07
ENST00000506596.5	ENSG00000189045.13	1815	1633.86	8.91	0.14	0.10	11.19
ENST00000594319.1	ENSG00000189045.13	791	609.88	5.64	0.24	0.16	18.98
ENST00000601380.2	ENSG00000189045.13	2569	2387.86	59.07	0.65	0.44	50.76
ENST00000343075.7	ENSG00000189046.10	1030	848.86	994.34	30.74	20.75	63.63
ENST00000429722.2	ENSG00000189046.10	1159	977.86	120.31	3.23	2.18	6.68
ENST00000440112.2	ENSG00000189046.10	574	392.98	155.72	10.40	7.02	21.53
ENST00000536242.1	ENSG00000189046.10	572	390.98	3.58	0.24	0.16	0.50
ENST00000536358.1	ENSG00000189046.10	1049	867.86	3.10	0.09	0.06	0.19
ENST00000536720.1	ENSG00000189046.10	1068	886.86	47.78	1.41	0.95	2.93
ENST00000543444.1	ENSG00000189046.10	834	652.88	37.69	1.51	1.02	3.14
ENST00000619381.4	ENSG00000189046.10	895	713.87	18.47	0.68	0.46	1.41
ENST00000305783.12	ENSG00000189050.15	2101	1919.86	682.29	9.32	6.30	20.27
ENST00000466544.5	ENSG00000189050.15	1809	1627.86	358.76	5.78	3.90	12.57
ENST00000477207.2	ENSG00000189050.15	884	702.87	678.31	25.32	17.10	55.06
ENST00000482446.5	ENSG00000189050.15	1893	1711.86	126.62	1.94	1.31	4.22
ENST00000484257.1	ENSG00000189050.15	618	436.95	0.00	0.00	0.00	0.00
ENST00000486103.6	ENSG00000189050.15	770	588.89	48.79	2.17	1.47	4.73
ENST00000493737.5	ENSG00000189050.15	586	404.97	2.34	0.15	0.10	0.33
ENST00000586083.5	ENSG00000189050.15	1425	1243.86	38.34	0.81	0.55	1.76
ENST00000589113.1	ENSG00000189050.15	740	558.90	10.39	0.49	0.33	1.06
ENST00000344001.3	ENSG00000189051.5	2786	2604.86	1.00	0.01	0.01	100.00
ENST00000399398.2	ENSG00000189051.5	3062	2880.86	0.00	0.00	0.00	0.00
ENST00000301408.6	ENSG00000189052.6	841	659.87	2.76	0.11	0.07	100.00
ENST00000343529.9	ENSG00000189056.13	11565	11383.86	124.66	0.29	0.19	56.15
ENST00000424685.2	ENSG00000189056.13	11571	11389.86	0.00	0.00	0.00	0.00
ENST00000428762.5	ENSG00000189056.13	11571	11389.86	0.00	0.00	0.00	0.00
ENST00000429186.1	ENSG00000189056.13	891	709.87	0.00	0.00	0.00	0.00
ENST00000473457.1	ENSG00000189056.13	641	459.94	0.00	0.00	0.00	0.00
ENST00000473945.1	ENSG00000189056.13	688	506.92	4.34	0.22	0.15	43.85
ENST00000478148.1	ENSG00000189056.13	612	430.95	0.00	0.00	0.00	0.00
ENST00000343597.3	ENSG00000189057.10	3488	3306.86	39.72	0.32	0.21	14.72
ENST00000411426.1	ENSG00000189057.10	3344	3162.86	0.00	0.00	0.00	0.00
ENST00000528234.5	ENSG00000189057.10	574	392.98	0.00	0.00	0.00	0.00
ENST00000529618.5	ENSG00000189057.10	2364	2182.86	0.00	0.00	0.00	0.00
ENST00000534403.5	ENSG00000189057.10	557	375.99	3.18	0.22	0.15	10.37
ENST00000620384.1	ENSG00000189057.10	3405	3223.86	197.09	1.60	1.08	74.91
ENST00000343267.7	ENSG00000189058.8	1130	948.86	18480.40	511.03	345.06	39.29
ENST00000421243.5	ENSG00000189058.8	782	600.89	17786.11	776.65	524.42	59.72
ENST00000453131.1	ENSG00000189058.8	681	499.92	7.84	0.41	0.28	0.03
ENST00000458447.5	ENSG00000189058.8	950	768.86	145.93	4.98	3.36	0.38
ENST00000463719.1	ENSG00000189058.8	1210	1028.86	293.72	7.49	5.06	0.58
ENST00000340857.3	ENSG00000189060.5	2344	2162.86	9272.00	112.48	75.95	100.00
ENST00000362097.1	ENSG00000189064.8	528	347.02	0.00	0.00	0.00	0.00
ENST00000339430.9	ENSG00000189067.12	2356	2174.86	0.00	0.00	0.00	0.00
ENST00000381810.7	ENSG00000189067.12	1527	1345.86	50.43	0.98	0.66	0.55
ENST00000413364.6	ENSG00000189067.12	2292	2110.86	175.68	2.18	1.47	1.21
ENST00000570798.5	ENSG00000189067.12	593	411.97	2.60	0.17	0.11	0.09
ENST00000570904.5	ENSG00000189067.12	1118	936.86	1981.27	55.49	37.47	30.81
ENST00000571277.1	ENSG00000189067.12	587	405.97	0.00	0.00	0.00	0.00
ENST00000571459.5	ENSG00000189067.12	677	495.92	0.00	0.00	0.00	0.00
ENST00000571627.5	ENSG00000189067.12	579	397.98	0.00	0.00	0.00	0.00
ENST00000571688.5	ENSG00000189067.12	2632	2450.86	175.98	1.88	1.27	1.05
ENST00000571976.1	ENSG00000189067.12	548	367.00	250.75	17.93	12.11	9.95
ENST00000572255.5	ENSG00000189067.12	516	335.03	0.00	0.00	0.00	0.00
ENST00000573332.5	ENSG00000189067.12	773	591.89	198.01	8.78	5.93	4.87
ENST00000574701.5	ENSG00000189067.12	553	371.99	0.00	0.00	0.00	0.00
ENST00000574703.5	ENSG00000189067.12	486	305.07	94.79	8.15	5.51	4.53
ENST00000574763.5	ENSG00000189067.12	717	535.91	2.64	0.13	0.09	0.07
ENST00000574848.5	ENSG00000189067.12	554	372.99	0.00	0.00	0.00	0.00
ENST00000575426.1	ENSG00000189067.12	582	400.97	1177.84	77.07	52.04	42.79
ENST00000576036.5	ENSG00000189067.12	603	421.96	0.00	0.00	0.00	0.00
ENST00000576334.1	ENSG00000189067.12	556	374.99	0.00	0.00	0.00	0.00
ENST00000620789.4	ENSG00000189067.12	692	510.92	0.00	0.00	0.00	0.00
ENST00000622633.4	ENSG00000189067.12	2467	2285.86	640.00	7.35	4.96	4.08
ENST00000338372.6	ENSG00000189068.9	1023	841.86	0.00	0.00	0.00	0.00
ENST00000366170.6	ENSG00000189068.9	654	472.93	0.00	0.00	0.00	0.00
ENST00000376626.5	ENSG00000189068.9	922	740.86	0.00	0.00	0.00	0.00
ENST00000419106.5	ENSG00000189068.9	517	336.03	1.00	0.08	0.05	8.90
ENST00000425006.3	ENSG00000189068.9	608	426.96	13.00	0.80	0.54	91.10
ENST00000447872.5	ENSG00000189068.9	1041	859.86	0.00	0.00	0.00	0.00
ENST00000417509.5	ENSG00000189077.10	1444	1262.86	275.73	5.73	3.87	6.33
ENST00000431867.5	ENSG00000189077.10	872	690.87	0.00	0.00	0.00	0.00
ENST00000439537.5	ENSG00000189077.10	1161	979.86	407.53	10.91	7.37	12.05
ENST00000440632.5	ENSG00000189077.10	1352	1170.86	110.95	2.49	1.68	2.75
ENST00000460127.1	ENSG00000189077.10	408	227.27	1.59	0.18	0.12	0.20
ENST00000465494.5	ENSG00000189077.10	509	328.04	366.89	29.35	19.82	32.41
ENST00000465989.1	ENSG00000189077.10	425	244.21	9.22	0.99	0.67	1.09
ENST00000480538.2	ENSG00000189077.10	668	486.93	184.31	9.93	6.71	10.97
ENST00000480899.5	ENSG00000189077.10	765	583.89	0.00	0.00	0.00	0.00
ENST00000484946.5	ENSG00000189077.10	610	428.96	36.67	2.24	1.51	2.48
ENST00000485200.1	ENSG00000189077.10	590	408.97	125.18	8.03	5.42	8.87
ENST00000486865.1	ENSG00000189077.10	306	126.71	17.86	3.70	2.50	4.08
ENST00000490656.5	ENSG00000189077.10	660	478.93	2.43	0.13	0.09	0.15
ENST00000493111.6	ENSG00000189077.10	1456	1274.86	813.42	16.74	11.30	18.49
ENST00000493251.5	ENSG00000189077.10	641	459.94	2.24	0.13	0.09	0.14
ENST00000334344.10	ENSG00000189079.15	8642	8460.86	493.53	1.53	1.03	6.34
ENST00000422737.5	ENSG00000189079.15	5481	5299.86	1565.83	7.75	5.23	32.11
ENST00000426776.5	ENSG00000189079.15	484	303.07	0.00	0.00	0.00	0.00
ENST00000427628.5	ENSG00000189079.15	323	143.23	0.00	0.00	0.00	0.00
ENST00000444670.5	ENSG00000189079.15	7316	7134.86	2955.07	10.87	7.34	45.01
ENST00000457135.1	ENSG00000189079.15	4356	4174.86	0.00	0.00	0.00	0.00
ENST00000477947.1	ENSG00000189079.15	523	342.02	26.54	2.04	1.37	8.43
ENST00000479608.5	ENSG00000189079.15	7761	7579.86	495.28	1.71	1.16	7.10
ENST00000480128.1	ENSG00000189079.15	3260	3078.86	28.74	0.24	0.17	1.01
ENST00000408914.2	ENSG00000189089.5	1164	982.86	268.22	7.16	4.83	100.00
ENST00000452267.1	ENSG00000189090.7	345	164.82	4.00	0.64	0.43	100.00
ENST00000481177.1	ENSG00000189090.7	374	193.49	0.00	0.00	0.00	0.00
ENST00000302516.9	ENSG00000189091.12	9720	9538.86	10190.82	28.03	18.93	6.57
ENST00000562722.1	ENSG00000189091.12	881	699.87	123.32	4.62	3.12	1.08
ENST00000562874.2	ENSG00000189091.12	401	220.31	0.00	0.00	0.00	0.00
ENST00000563739.5	ENSG00000189091.12	1105	923.86	230.36	6.54	4.42	1.53
ENST00000564899.1	ENSG00000189091.12	551	370.00	0.00	0.00	0.00	0.00
ENST00000565990.2	ENSG00000189091.12	967	785.86	3712.31	123.95	83.69	29.04
ENST00000566095.6	ENSG00000189091.12	453	272.13	1.11	0.11	0.07	0.02
ENST00000567250.5	ENSG00000189091.12	1084	902.86	84.59	2.46	1.66	0.58
ENST00000567635.5	ENSG00000189091.12	630	448.95	14.34	0.84	0.57	0.20
ENST00000567654.1	ENSG00000189091.12	334	154.00	1189.87	202.73	136.89	47.50
ENST00000568291.2	ENSG00000189091.12	1067	885.86	80.17	2.37	1.60	0.56
ENST00000568539.1	ENSG00000189091.12	555	373.99	214.29	15.03	10.15	3.52
ENST00000569687.1	ENSG00000189091.12	333	153.02	0.00	0.00	0.00	0.00
ENST00000572365.1	ENSG00000189091.12	575	393.98	321.04	21.38	14.44	5.01
ENST00000577085.1	ENSG00000189091.12	529	348.01	248.79	18.76	12.67	4.39
ENST00000441586.2	ENSG00000189099.11	560	378.99	5.66	0.39	0.26	15.80
ENST00000455694.6	ENSG00000189099.11	989	807.86	64.34	2.09	1.41	84.20
ENST00000344799.5	ENSG00000189108.12	1290	1108.86	4.34	0.10	0.07	86.87
ENST00000372582.5	ENSG00000189108.12	2985	2803.86	1.66	0.02	0.01	13.13
ENST00000485671.1	ENSG00000189108.12	519	338.02	0.00	0.00	0.00	0.00
ENST00000433642.2	ENSG00000189114.6	2601	2419.86	2178.44	23.62	15.95	79.19
ENST00000587722.1	ENSG00000189114.6	732	550.90	1.03	0.05	0.03	0.16
ENST00000588362.1	ENSG00000189114.6	473	292.09	67.31	6.05	4.08	20.27
ENST00000592910.1	ENSG00000189114.6	469	288.09	1.22	0.11	0.08	0.37
ENST00000342234.3	ENSG00000189120.4	3800	3618.86	49.00	0.36	0.24	100.00
ENST00000536300.1	ENSG00000189120.4	3848	3666.86	0.00	0.00	0.00	0.00
ENST00000338682.7	ENSG00000189127.7	3938	3756.86	2.00	0.01	0.01	100.00
ENST00000508916.1	ENSG00000189127.7	542	361.00	0.00	0.00	0.00	0.00
ENST00000372263.3	ENSG00000189129.13	785	603.89	78.79	3.42	2.31	24.16
ENST00000372267.6	ENSG00000189129.13	472	291.09	0.00	0.00	0.00	0.00
ENST00000372270.6	ENSG00000189129.13	534	353.01	44.27	3.29	2.22	23.22
ENST00000465660.1	ENSG00000189129.13	427	246.20	69.95	7.45	5.03	52.62
ENST00000329357.6	ENSG00000189132.6	2120	1938.86	0.00	0.00	0.00	0.00
ENST00000343684.3	ENSG00000189134.3	1639	1457.86	47.00	0.85	0.57	100.00
ENST00000339094.5	ENSG00000189136.8	2150	1968.86	1790.80	23.87	16.11	10.74
ENST00000354771.8	ENSG00000189136.8	883	701.87	8.72	0.33	0.22	0.15
ENST00000558251.5	ENSG00000189136.8	595	413.96	536.92	34.03	22.98	15.32
ENST00000559010.1	ENSG00000189136.8	507	326.04	263.10	21.17	14.30	9.53
ENST00000559871.1	ENSG00000189136.8	534	353.01	153.09	11.38	7.68	5.12
ENST00000559958.1	ENSG00000189136.8	291	112.29	24.54	5.73	3.87	2.58
ENST00000561403.5	ENSG00000189136.8	364	183.58	879.31	125.68	84.86	56.56
ENST00000340446.4	ENSG00000189139.5	2938	2756.86	0.00	0.00	0.00	0.00
ENST00000340958.3	ENSG00000189143.9	1831	1649.86	33.79	0.54	0.36	57.59
ENST00000431918.1	ENSG00000189143.9	4108	3926.86	59.21	0.40	0.27	42.41
ENST00000435050.1	ENSG00000189143.9	4163	3981.86	0.00	0.00	0.00	0.00
ENST00000466411.1	ENSG00000189143.9	593	411.97	0.00	0.00	0.00	0.00
ENST00000476494.1	ENSG00000189143.9	580	398.97	0.00	0.00	0.00	0.00
ENST00000339503.7	ENSG00000189144.13	2014	1832.86	14.53	0.21	0.14	14.92
ENST00000357309.7	ENSG00000189144.13	2124	1942.86	0.00	0.00	0.00	0.00
ENST00000378445.8	ENSG00000189144.13	476	295.08	1.47	0.13	0.09	9.35
ENST00000392138.5	ENSG00000189144.13	2266	2084.86	0.00	0.00	0.00	0.00
ENST00000480587.6	ENSG00000189144.13	721	539.91	0.00	0.00	0.00	0.00
ENST00000489148.5	ENSG00000189144.13	861	679.87	0.00	0.00	0.00	0.00
ENST00000494605.2	ENSG00000189144.13	659	477.93	1.10	0.06	0.04	4.31
ENST00000536220.5	ENSG00000189144.13	2257	2075.86	63.73	0.81	0.54	57.79
ENST00000585724.5	ENSG00000189144.13	453	272.13	0.00	0.00	0.00	0.00
ENST00000586155.5	ENSG00000189144.13	2443	2261.86	0.00	0.00	0.00	0.00
ENST00000586785.5	ENSG00000189144.13	573	391.98	0.00	0.00	0.00	0.00
ENST00000587684.1	ENSG00000189144.13	496	315.05	0.00	0.00	0.00	0.00
ENST00000588218.1	ENSG00000189144.13	482	301.07	0.00	0.00	0.00	0.00
ENST00000588443.5	ENSG00000189144.13	560	378.99	0.00	0.00	0.00	0.00
ENST00000589435.1	ENSG00000189144.13	532	351.01	0.00	0.00	0.00	0.00
ENST00000589632.5	ENSG00000189144.13	2501	2319.86	6.41	0.07	0.05	5.20
ENST00000590414.6	ENSG00000189144.13	2225	2043.86	0.00	0.00	0.00	0.00
ENST00000590674.1	ENSG00000189144.13	237	62.81	0.00	0.00	0.00	0.00
ENST00000591516.6	ENSG00000189144.13	578	396.98	1.78	0.12	0.08	8.42
ENST00000342691.5	ENSG00000189145.7	405	224.29	0.00	0.00	0.00	0.00
ENST00000338573.9	ENSG00000189149.11	1661	1479.86	32.44	0.58	0.39	100.00
ENST00000444326.1	ENSG00000189149.11	2028	1846.86	0.00	0.00	0.00	0.00
ENST00000561968.5	ENSG00000189149.11	559	377.99	0.00	0.00	0.00	0.00
ENST00000344415.8	ENSG00000189152.10	1308	1126.86	91.72	2.14	1.44	14.91
ENST00000437957.2	ENSG00000189152.10	391	210.36	0.00	0.00	0.00	0.00
ENST00000574324.1	ENSG00000189152.10	820	638.88	220.94	9.07	6.13	63.34
ENST00000577213.1	ENSG00000189152.10	866	684.87	0.00	0.00	0.00	0.00
ENST00000583540.1	ENSG00000189152.10	573	391.98	46.55	3.12	2.10	21.75
ENST00000424749.6	ENSG00000189157.13	1484	1302.86	39.54	0.80	0.54	29.65
ENST00000502320.2	ENSG00000189157.13	6249	6067.86	66.68	0.29	0.19	10.74
ENST00000510197.5	ENSG00000189157.13	1624	1442.86	13.23	0.24	0.16	8.96
ENST00000510328.5	ENSG00000189157.13	1002	820.86	0.00	0.00	0.00	0.00
ENST00000511946.1	ENSG00000189157.13	500	319.05	0.00	0.00	0.00	0.00
ENST00000512895.5	ENSG00000189157.13	571	389.98	1.08	0.07	0.05	2.71
ENST00000515589.1	ENSG00000189157.13	667	485.93	0.00	0.00	0.00	0.00
ENST00000606246.1	ENSG00000189157.13	463	282.11	11.58	1.08	0.73	40.13
ENST00000606550.1	ENSG00000189157.13	2109	1927.86	15.41	0.21	0.14	7.81
ENST00000304834.11	ENSG00000189159.15	1633	1451.86	34.48	0.62	0.42	0.41
ENST00000356033.8	ENSG00000189159.15	1519	1337.86	0.00	0.00	0.00	0.00
ENST00000409753.7	ENSG00000189159.15	1605	1423.86	1630.96	30.05	20.29	19.79
ENST00000465454.1	ENSG00000189159.15	509	328.04	0.00	0.00	0.00	0.00
ENST00000470924.5	ENSG00000189159.15	663	481.93	0.00	0.00	0.00	0.00
ENST00000476258.5	ENSG00000189159.15	2289	2107.86	0.00	0.00	0.00	0.00
ENST00000481094.1	ENSG00000189159.15	382	201.42	76.74	10.00	6.75	6.58
ENST00000481647.5	ENSG00000189159.15	576	394.98	457.30	30.38	20.51	20.01
ENST00000482348.5	ENSG00000189159.15	1614	1432.86	0.00	0.00	0.00	0.00
ENST00000580380.1	ENSG00000189159.15	411	230.26	1.52	0.17	0.12	0.11
ENST00000581874.1	ENSG00000189159.15	517	336.03	1026.48	80.15	54.12	52.79
ENST00000584079.5	ENSG00000189159.15	382	201.42	3.53	0.46	0.31	0.30
ENST00000356178.8	ENSG00000189164.14	5333	5151.86	138.62	0.71	0.48	18.64
ENST00000436120.6	ENSG00000189164.14	2828	2646.86	91.50	0.91	0.61	23.95
ENST00000483919.5	ENSG00000189164.14	1142	960.86	0.00	0.00	0.00	0.00
ENST00000587349.1	ENSG00000189164.14	999	817.86	0.00	0.00	0.00	0.00
ENST00000588512.5	ENSG00000189164.14	815	633.88	45.37	1.88	1.27	49.58
ENST00000588911.5	ENSG00000189164.14	580	398.97	4.51	0.30	0.20	7.84
ENST00000589615.1	ENSG00000189164.14	573	391.98	0.00	0.00	0.00	0.00
ENST00000441896.1	ENSG00000189166.6	2691	2509.86	2.04	0.02	0.01	100.00
ENST00000345108.6	ENSG00000189167.11	1103	921.86	14.05	0.40	0.27	70.21
ENST00000533490.6	ENSG00000189167.11	1564	1382.86	8.95	0.17	0.11	29.79
ENST00000400365.3	ENSG00000189169.7	873	691.87	0.00	0.00	0.00	0.00
ENST00000618832.1	ENSG00000189169.7	282	103.74	0.00	0.00	0.00	0.00
ENST00000339556.8	ENSG00000189171.14	514	333.03	2340.12	184.37	124.49	69.90
ENST00000392622.3	ENSG00000189171.14	547	366.00	67.76	4.86	3.28	1.84
ENST00000392623.5	ENSG00000189171.14	579	397.98	53.36	3.52	2.38	1.33
ENST00000440685.6	ENSG00000189171.14	686	504.92	820.14	42.62	28.78	16.16
ENST00000476133.5	ENSG00000189171.14	710	528.91	519.95	25.79	17.42	9.78
ENST00000491177.1	ENSG00000189171.14	2184	2002.86	199.23	2.61	1.76	0.99
ENST00000307441.13	ENSG00000189180.15	6196	6014.86	9.77	0.04	0.03	0.13
ENST00000374618.7	ENSG00000189180.15	6122	5940.86	113.32	0.50	0.34	1.54
ENST00000432900.6	ENSG00000189180.15	3994	3812.86	174.77	1.20	0.81	3.70
ENST00000458705.6	ENSG00000189180.15	6084	5902.86	7.01	0.03	0.02	0.10
ENST00000469037.2	ENSG00000189180.15	1530	1348.86	38.84	0.76	0.51	2.33
ENST00000476504.5	ENSG00000189180.15	706	524.91	116.41	5.82	3.93	17.92
ENST00000478556.1	ENSG00000189180.15	539	358.01	166.17	12.18	8.22	37.50
ENST00000628825.2	ENSG00000189180.15	2854	2672.86	1216.99	11.95	8.07	36.79
ENST00000342623.4	ENSG00000189181.4	936	754.86	1.00	0.03	0.02	100.00
ENST00000341809.7	ENSG00000189182.9	3305	3123.86	0.00	0.00	0.00	0.00
ENST00000550823.1	ENSG00000189182.9	780	598.89	0.00	0.00	0.00	0.00
ENST00000553168.1	ENSG00000189182.9	2212	2030.86	0.00	0.00	0.00	0.00
ENST00000344876.8	ENSG00000189184.11	5906	5724.86	83.86	0.38	0.26	1.97
ENST00000412923.6	ENSG00000189184.11	5102	4920.86	1722.30	9.18	6.20	46.96
ENST00000507846.5	ENSG00000189184.11	4625	4443.86	418.90	2.47	1.67	12.65
ENST00000510305.5	ENSG00000189184.11	1483	1301.86	98.00	1.98	1.33	10.10
ENST00000511115.5	ENSG00000189184.11	1331	1149.86	229.74	5.24	3.54	26.81
ENST00000611581.1	ENSG00000189184.11	819	637.88	7.20	0.30	0.20	1.52
ENST00000617302.1	ENSG00000189184.11	895	713.87	0.00	0.00	0.00	0.00
ENST00000620262.1	ENSG00000189184.11	553	371.99	0.00	0.00	0.00	0.00
ENST00000431122.2	ENSG00000189186.10	562	380.99	0.00	0.00	0.00	0.00
ENST00000451261.6	ENSG00000189186.10	2295	2113.86	0.00	0.00	0.00	0.00
ENST00000545306.2	ENSG00000189186.10	2013	1831.86	0.00	0.00	0.00	0.00
ENST00000578111.5	ENSG00000189186.10	544	363.00	0.00	0.00	0.00	0.00
ENST00000580017.1	ENSG00000189186.10	1945	1763.86	0.00	0.00	0.00	0.00
ENST00000583068.5	ENSG00000189186.10	580	398.97	0.00	0.00	0.00	0.00
ENST00000338230.3	ENSG00000189190.9	3829	3647.86	1650.35	11.87	8.02	99.32
ENST00000594028.1	ENSG00000189190.9	506	325.04	1.00	0.08	0.05	0.68
ENST00000597124.1	ENSG00000189190.9	333	153.02	0.00	0.00	0.00	0.00
ENST00000598369.1	ENSG00000189190.9	650	468.94	0.00	0.00	0.00	0.00
ENST00000599893.1	ENSG00000189190.9	600	418.96	0.00	0.00	0.00	0.00
ENST00000342818.4	ENSG00000189195.10	1412	1230.86	16.89	0.36	0.24	9.57
ENST00000370378.5	ENSG00000189195.10	4622	4440.86	147.81	0.87	0.59	23.22
ENST00000370382.7	ENSG00000189195.10	1616	1434.86	37.84	0.69	0.47	18.40
ENST00000635934.1	ENSG00000189195.10	5944	5762.86	91.17	0.42	0.28	11.04
ENST00000636805.1	ENSG00000189195.10	6041	5859.86	186.64	0.84	0.56	22.22
ENST00000637221.1	ENSG00000189195.10	4337	4155.86	92.66	0.58	0.40	15.55
ENST00000637257.1	ENSG00000189195.10	743	561.90	0.00	0.00	0.00	0.00
ENST00000485805.1	ENSG00000189196.4	2129	1947.86	12.00	0.16	0.11	100.00
ENST00000436258.1	ENSG00000189212.12	3914	3732.86	8.29	0.06	0.04	14.42
ENST00000454445.1	ENSG00000189212.12	2909	2727.86	14.71	0.14	0.10	34.99
ENST00000458672.5	ENSG00000189212.12	3347	3165.86	24.68	0.20	0.14	50.59
ENST00000338702.3	ENSG00000189221.9	4015	3833.86	381.09	2.61	1.76	8.05
ENST00000490604.1	ENSG00000189221.9	557	375.99	379.82	26.51	17.90	81.84
ENST00000497485.1	ENSG00000189221.9	935	753.86	94.09	3.27	2.21	10.11
ENST00000542639.5	ENSG00000189221.9	5438	5256.86	0.00	0.00	0.00	0.00
ENST00000333145.9	ENSG00000189223.14	2319	2137.86	0.00	0.00	0.00	0.00
ENST00000422956.6	ENSG00000189223.14	11799	11617.86	36.30	0.08	0.06	0.31
ENST00000431844.6	ENSG00000189223.14	597	415.96	1.00	0.06	0.04	0.23
ENST00000436293.6	ENSG00000189223.14	2687	2505.86	75.42	0.79	0.53	2.94
ENST00000437551.5	ENSG00000189223.14	2390	2208.86	0.00	0.00	0.00	0.00
ENST00000445745.5	ENSG00000189223.14	2570	2388.86	52.36	0.58	0.39	2.14
ENST00000451179.5	ENSG00000189223.14	1196	1014.86	0.00	0.00	0.00	0.00
ENST00000456685.5	ENSG00000189223.14	1207	1025.86	0.00	0.00	0.00	0.00
ENST00000510859.5	ENSG00000189223.14	2313	2131.86	0.00	0.00	0.00	0.00
ENST00000553869.6	ENSG00000189223.14	560	378.99	3.09	0.21	0.14	0.80
ENST00000555766.1	ENSG00000189223.14	1499	1317.86	0.00	0.00	0.00	0.00
ENST00000556070.5	ENSG00000189223.14	567	385.98	10.10	0.69	0.46	2.56
ENST00000609210.5	ENSG00000189223.14	1328	1146.86	16.46	0.38	0.25	1.40
ENST00000613966.1	ENSG00000189223.14	3231	3049.86	48.00	0.41	0.28	1.54
ENST00000616073.4	ENSG00000189223.14	512	331.03	3.58	0.28	0.19	1.06
ENST00000617278.1	ENSG00000189223.14	569	387.98	313.16	21.18	14.30	78.82
ENST00000617509.4	ENSG00000189223.14	627	445.95	37.53	2.21	1.49	8.22
ENST00000623031.1	ENSG00000189223.14	442	261.15	0.00	0.00	0.00	0.00
ENST00000623306.3	ENSG00000189223.14	840	658.87	0.00	0.00	0.00	0.00
ENST00000624706.3	ENSG00000189223.14	434	253.18	0.00	0.00	0.00	0.00
ENST00000342683.5	ENSG00000189227.5	4253	4071.86	312.43	2.01	1.36	53.48
ENST00000557807.1	ENSG00000189227.5	769	587.89	0.00	0.00	0.00	0.00
ENST00000560041.1	ENSG00000189227.5	744	562.90	37.57	1.75	1.18	46.52
ENST00000560547.1	ENSG00000189227.5	461	280.11	0.00	0.00	0.00	0.00
ENST00000342990.3	ENSG00000189229.10	246	70.67	0.00	0.00	0.00	0.00
ENST00000414438.1	ENSG00000189229.10	761	579.89	0.00	0.00	0.00	0.00
ENST00000414603.1	ENSG00000189229.10	517	336.03	0.00	0.00	0.00	0.00
ENST00000432743.1	ENSG00000189229.10	630	448.95	0.00	0.00	0.00	0.00
ENST00000433639.1	ENSG00000189229.10	1083	901.86	0.00	0.00	0.00	0.00
ENST00000413272.6	ENSG00000189233.11	3887	3705.86	3.00	0.02	0.01	100.00
ENST00000418860.1	ENSG00000189233.11	352	171.72	0.00	0.00	0.00	0.00
ENST00000345111.3	ENSG00000189238.5	2126	1944.86	0.00	0.00	0.00	0.00
ENST00000535118.1	ENSG00000189238.5	458	277.12	0.00	0.00	0.00	0.00
ENST00000535544.1	ENSG00000189238.5	2815	2633.86	0.00	0.00	0.00	0.00
ENST00000537374.1	ENSG00000189238.5	1688	1506.86	0.00	0.00	0.00	0.00
ENST00000539315.1	ENSG00000189238.5	856	674.87	0.00	0.00	0.00	0.00
ENST00000540250.1	ENSG00000189238.5	1190	1008.86	0.00	0.00	0.00	0.00
ENST00000541359.1	ENSG00000189238.5	676	494.92	0.00	0.00	0.00	0.00
ENST00000616373.1	ENSG00000189238.5	420	239.22	0.00	0.00	0.00	0.00
ENST00000368608.3	ENSG00000189241.6	3326	3144.86	1200.62	10.02	6.76	100.00
ENST00000370503.2	ENSG00000189252.4	590	408.97	27.00	1.73	1.17	100.00
ENST00000329862.6	ENSG00000189253.7	2689	2507.86	0.00	0.00	0.00	0.00
ENST00000334351.7	ENSG00000189266.11	2416	2234.86	14331.97	168.27	113.62	17.80
ENST00000374468.1	ENSG00000189266.11	814	632.88	869.64	36.05	24.34	3.81
ENST00000471915.5	ENSG00000189266.11	380	199.44	0.00	0.00	0.00	0.00
ENST00000579103.1	ENSG00000189266.11	171	15.30	432.14	741.25	500.51	78.39
ENST00000317749.9	ENSG00000189269.12	1300	1118.86	9.26	0.22	0.15	29.20
ENST00000614553.1	ENSG00000189269.12	687	505.92	10.16	0.53	0.36	70.80
ENST00000341866.3	ENSG00000189275.3	3384	3202.86	0.00	0.00	0.00	0.00
ENST00000338513.1	ENSG00000189280.3	1355	1173.86	3.00	0.07	0.05	100.00
ENST00000341848.5	ENSG00000189283.9	174	16.88	4.34	6.75	4.56	45.44
ENST00000465330.1	ENSG00000189283.9	253	76.92	0.00	0.00	0.00	0.00
ENST00000466788.1	ENSG00000189283.9	3063	2881.86	0.00	0.00	0.00	0.00
ENST00000468189.5	ENSG00000189283.9	1634	1452.86	158.11	2.86	1.93	19.22
ENST00000476844.5	ENSG00000189283.9	1033	851.86	83.63	2.58	1.74	17.34
ENST00000488467.5	ENSG00000189283.9	601	419.96	3.56	0.22	0.15	1.50
ENST00000490952.1	ENSG00000189283.9	1720	1538.86	3.03	0.05	0.03	0.35
ENST00000492590.5	ENSG00000189283.9	1081	899.86	82.33	2.40	1.62	16.16
ENST00000344414.9	ENSG00000189292.15	449	268.14	0.00	0.00	0.00	0.00
ENST00000401489.6	ENSG00000189292.15	526	345.02	0.00	0.00	0.00	0.00
ENST00000401503.5	ENSG00000189292.15	748	566.90	0.00	0.00	0.00	0.00
ENST00000403610.8	ENSG00000189292.15	1389	1207.86	6.00	0.13	0.09	100.00
ENST00000405290.5	ENSG00000189292.15	558	376.99	0.00	0.00	0.00	0.00
ENST00000452023.1	ENSG00000189292.15	809	627.88	0.00	0.00	0.00	0.00
ENST00000463919.1	ENSG00000189292.15	588	406.97	0.00	0.00	0.00	0.00
ENST00000619265.4	ENSG00000189292.15	496	315.05	0.00	0.00	0.00	0.00
ENST00000456726.5	ENSG00000189295.13	1181	999.86	0.00	0.00	0.00	0.00
ENST00000457060.1	ENSG00000189295.13	603	421.96	1.00	0.06	0.04	100.00
ENST00000252211.6	ENSG00000189298.13	4725	4543.86	463.29	2.68	1.81	41.93
ENST00000341464.9	ENSG00000189298.13	1794	1612.86	227.74	3.70	2.50	58.07
ENST00000377255.3	ENSG00000189298.13	4799	4617.86	0.00	0.00	0.00	0.00
ENST00000339140.4	ENSG00000189299.6	1926	1744.86	2.00	0.03	0.02	100.00
ENST00000323013.6	ENSG00000189306.10	3801	3619.86	972.54	7.05	4.76	85.69
ENST00000416699.5	ENSG00000189306.10	687	505.92	12.31	0.64	0.43	7.76
ENST00000483303.1	ENSG00000189306.10	580	398.97	8.18	0.54	0.36	6.54
ENST00000340417.7	ENSG00000189308.10	6127	5945.86	1027.35	4.53	3.06	21.94
ENST00000442461.6	ENSG00000189308.10	4254	4072.86	633.05	4.08	2.75	19.74
ENST00000446851.6	ENSG00000189308.10	4083	3901.86	0.00	0.00	0.00	0.00
ENST00000505397.1	ENSG00000189308.10	2742	2560.86	662.69	6.79	4.58	32.87
ENST00000505905.1	ENSG00000189308.10	810	628.88	0.00	0.00	0.00	0.00
ENST00000506560.5	ENSG00000189308.10	2757	2575.86	473.37	4.82	3.26	23.34
ENST00000508171.5	ENSG00000189308.10	2684	2502.86	41.54	0.44	0.29	2.11
ENST00000509748.1	ENSG00000189308.10	729	547.90	0.00	0.00	0.00	0.00
ENST00000510557.5	ENSG00000189308.10	2257	2075.86	0.00	0.00	0.00	0.00
ENST00000510877.5	ENSG00000189308.10	4507	4325.86	0.00	0.00	0.00	0.00
ENST00000340779.3	ENSG00000189316.3	1062	880.86	0.00	0.00	0.00	0.00
ENST00000280780.6	ENSG00000189319.13	1568	1386.86	151.32	2.86	1.93	25.65
ENST00000337318.7	ENSG00000189319.13	5431	5249.86	1660.02	8.30	5.60	74.35
ENST00000392754.7	ENSG00000189319.13	3557	3375.86	0.00	0.00	0.00	0.00
ENST00000338588.7	ENSG00000189320.8	1800	1618.86	2.22	0.04	0.02	1.12
ENST00000415751.1	ENSG00000189320.8	1073	891.86	107.78	3.17	2.14	98.88
ENST00000435869.1	ENSG00000189320.8	1046	864.86	0.00	0.00	0.00	0.00
ENST00000444083.5	ENSG00000189320.8	1534	1352.86	0.00	0.00	0.00	0.00
ENST00000437635.2	ENSG00000189325.6	3736	3554.86	1.00	0.01	0.00	100.00
ENST00000370504.3	ENSG00000189326.4	560	378.99	0.00	0.00	0.00	0.00
ENST00000446864.1	ENSG00000189326.4	431	250.19	0.00	0.00	0.00	0.00
ENST00000340135.3	ENSG00000189332.5	1723	1541.86	0.00	0.00	0.00	0.00
ENST00000527059.1	ENSG00000189332.5	2945	2763.86	0.00	0.00	0.00	0.00
ENST00000534640.1	ENSG00000189332.5	2074	1892.86	0.00	0.00	0.00	0.00
ENST00000623626.1	ENSG00000189332.5	849	667.87	0.00	0.00	0.00	0.00
ENST00000344616.3	ENSG00000189334.8	1058	876.86	0.00	0.00	0.00	0.00
ENST00000368700.7	ENSG00000189334.8	494	313.05	2.00	0.17	0.11	100.00
ENST00000368701.5	ENSG00000189334.8	1080	898.86	0.00	0.00	0.00	0.00
ENST00000368702.5	ENSG00000189334.8	1218	1036.86	0.00	0.00	0.00	0.00
ENST00000469571.1	ENSG00000189334.8	435	254.17	0.00	0.00	0.00	0.00
ENST00000476873.5	ENSG00000189334.8	1025	843.86	0.00	0.00	0.00	0.00
ENST00000361144.9	ENSG00000189337.16	3838	3656.86	131.10	0.94	0.64	7.25
ENST00000376028.8	ENSG00000189337.16	800	618.88	0.00	0.00	0.00	0.00
ENST00000376030.6	ENSG00000189337.16	6030	5848.86	0.00	0.00	0.00	0.00
ENST00000400797.3	ENSG00000189337.16	1295	1113.86	161.91	3.81	2.58	29.42
ENST00000400798.6	ENSG00000189337.16	3643	3461.86	884.80	6.71	4.53	51.72
ENST00000491547.1	ENSG00000189337.16	5592	5410.86	273.09	1.32	0.89	10.21
ENST00000503743.5	ENSG00000189337.16	1475	1293.86	0.00	0.00	0.00	0.00
ENST00000636203.1	ENSG00000189337.16	6874	6692.86	8.06	0.03	0.02	0.24
ENST00000636564.1	ENSG00000189337.16	1197	1015.86	5.77	0.15	0.10	1.15
ENST00000480991.1	ENSG00000189339.11	2860	2678.86	426.86	4.18	2.82	34.11
ENST00000481276.1	ENSG00000189339.11	2199	2017.86	107.84	1.40	0.95	11.44
ENST00000611123.1	ENSG00000189339.11	5948	5766.86	1070.65	4.87	3.29	39.74
ENST00000614300.4	ENSG00000189339.11	2156	1974.86	135.70	1.80	1.22	14.71
ENST00000617444.4	ENSG00000189339.11	6283	6101.86	0.00	0.00	0.00	0.00
ENST00000458332.1	ENSG00000189343.7	883	701.87	3007.16	112.42	75.91	100.00
ENST00000593323.1	ENSG00000189348.6	1370	1188.86	0.00	0.00	0.00	0.00
ENST00000599085.1	ENSG00000189348.6	496	315.05	0.00	0.00	0.00	0.00
ENST00000379558.4	ENSG00000189350.12	12691	12509.86	0.00	0.00	0.00	0.00
ENST00000401723.5	ENSG00000189350.12	720	538.91	0.00	0.00	0.00	0.00
ENST00000420297.5	ENSG00000189350.12	493	312.06	0.00	0.00	0.00	0.00
ENST00000440012.1	ENSG00000189350.12	658	476.93	0.00	0.00	0.00	0.00
ENST00000460951.5	ENSG00000189350.12	616	434.95	0.00	0.00	0.00	0.00
ENST00000465300.5	ENSG00000189350.12	1932	1750.86	26.97	0.40	0.27	95.71
ENST00000475900.1	ENSG00000189350.12	7450	7268.86	5.03	0.02	0.01	4.29
ENST00000419782.4	ENSG00000189357.8	4787	4605.86	0.00	0.00	0.00	0.00
ENST00000343105.9	ENSG00000189362.11	549	368.00	1.10	0.08	0.05	0.93
ENST00000409150.7	ENSG00000189362.11	6168	5986.86	746.55	3.27	2.21	38.77
ENST00000414176.5	ENSG00000189362.11	1119	937.86	5.43	0.15	0.10	1.80
ENST00000421038.1	ENSG00000189362.11	432	251.18	0.00	0.00	0.00	0.00
ENST00000444545.5	ENSG00000189362.11	643	461.94	86.91	4.94	3.33	58.50
ENST00000492292.1	ENSG00000189362.11	622	440.95	0.00	0.00	0.00	0.00
ENST00000340333.7	ENSG00000189366.9	805	623.88	0.00	0.00	0.00	0.00
ENST00000611639.1	ENSG00000189366.9	701	519.91	40.93	2.07	1.39	100.00
ENST00000368281.1	ENSG00000189367.14	6580	6398.86	20.55	0.08	0.06	5.97
ENST00000465254.2	ENSG00000189367.14	3449	3267.86	8.93	0.07	0.05	5.08
ENST00000472335.2	ENSG00000189367.14	703	521.91	3.73	0.19	0.13	13.30
ENST00000483725.7	ENSG00000189367.14	3284	3102.86	126.23	1.07	0.72	75.65
ENST00000487331.2	ENSG00000189367.14	1068	886.86	0.00	0.00	0.00	0.00
ENST00000340438.5	ENSG00000189369.8	2802	2620.86	1884.00	18.86	12.74	100.00
ENST00000453808.1	ENSG00000189372.4	477	296.08	0.00	0.00	0.00	0.00
ENST00000345096.8	ENSG00000189375.10	2789	2607.86	0.00	0.00	0.00	0.00
ENST00000405044.5	ENSG00000189375.10	1978	1796.86	0.00	0.00	0.00	0.00
ENST00000570881.1	ENSG00000189375.10	474	293.09	0.00	0.00	0.00	0.00
ENST00000572213.5	ENSG00000189375.10	570	388.98	0.00	0.00	0.00	0.00
ENST00000573652.1	ENSG00000189375.10	553	371.99	0.00	0.00	0.00	0.00
ENST00000575211.1	ENSG00000189375.10	539	358.01	0.00	0.00	0.00	0.00
ENST00000575220.5	ENSG00000189375.10	647	465.94	0.00	0.00	0.00	0.00
ENST00000575570.1	ENSG00000189375.10	578	396.98	0.00	0.00	0.00	0.00
ENST00000575970.1	ENSG00000189375.10	378	197.45	0.00	0.00	0.00	0.00
ENST00000579178.1	ENSG00000189375.10	559	377.99	0.00	0.00	0.00	0.00
ENST00000276704.5	ENSG00000189376.11	1341	1159.86	2257.12	51.06	34.48	80.92
ENST00000517760.1	ENSG00000189376.11	485	304.07	23.69	2.04	1.38	3.24
ENST00000518996.1	ENSG00000189376.11	836	654.87	178.53	7.15	4.83	11.34
ENST00000519791.5	ENSG00000189376.11	569	387.98	2.52	0.17	0.12	0.27
ENST00000521310.5	ENSG00000189376.11	948	766.86	0.00	0.00	0.00	0.00
ENST00000522477.1	ENSG00000189376.11	491	310.06	0.00	0.00	0.00	0.00
ENST00000523726.1	ENSG00000189376.11	702	520.91	52.99	2.67	1.80	4.23
ENST00000341918.4	ENSG00000189377.8	748	566.90	3.00	0.14	0.09	100.00
ENST00000601181.5	ENSG00000189377.8	1172	990.86	0.00	0.00	0.00	0.00
ENST00000530386.1	ENSG00000189393.5	1395	1213.86	0.00	0.00	0.00	0.00
ENST00000344740.4	ENSG00000189398.5	973	791.86	19.21	0.64	0.43	100.00
ENST00000338352.2	ENSG00000189401.2	1689	1507.86	0.00	0.00	0.00	0.00
ENST00000326004.4	ENSG00000189403.14	821	639.88	3194.15	130.98	88.44	32.31
ENST00000339872.8	ENSG00000189403.14	2319	2137.86	12267.27	150.56	101.66	37.14
ENST00000341423.9	ENSG00000189403.14	5485	5303.86	59.59	0.29	0.20	0.07
ENST00000399489.5	ENSG00000189403.14	1727	1545.86	1700.61	28.87	19.49	7.12
ENST00000399494.5	ENSG00000189403.14	1282	1100.86	1752.31	41.77	28.20	10.30
ENST00000405805.5	ENSG00000189403.14	4199	4017.86	264.56	1.73	1.17	0.43
ENST00000468384.1	ENSG00000189403.14	503	322.04	35.04	2.86	1.93	0.70
ENST00000490788.1	ENSG00000189403.14	425	244.21	450.36	48.39	32.67	11.94
ENST00000356026.9	ENSG00000189409.13	1326	1144.86	8.58	0.20	0.13	4.14
ENST00000378675.7	ENSG00000189409.13	1309	1127.86	7.98	0.19	0.13	3.91
ENST00000435358.5	ENSG00000189409.13	750	568.90	2.85	0.13	0.09	2.77
ENST00000472264.1	ENSG00000189409.13	556	374.99	1.12	0.08	0.05	1.65
ENST00000479814.5	ENSG00000189409.13	903	721.87	0.00	0.00	0.00	0.00
ENST00000486400.1	ENSG00000189409.13	485	304.07	0.00	0.00	0.00	0.00
ENST00000489782.1	ENSG00000189409.13	626	444.95	3.91	0.23	0.16	4.85
ENST00000490017.1	ENSG00000189409.13	530	349.01	52.26	3.93	2.65	82.68
ENST00000503792.1	ENSG00000189409.13	799	617.88	0.00	0.00	0.00	0.00
ENST00000512731.5	ENSG00000189409.13	1531	1349.86	0.00	0.00	0.00	0.00
ENST00000375031.5	ENSG00000189410.11	3705	3523.86	0.00	0.00	0.00	0.00
ENST00000444387.6	ENSG00000189410.11	1934	1752.86	0.00	0.00	0.00	0.00
ENST00000447746.6	ENSG00000189410.11	544	363.00	0.00	0.00	0.00	0.00
ENST00000460804.5	ENSG00000189410.11	3063	2881.86	0.00	0.00	0.00	0.00
ENST00000517430.5	ENSG00000189410.11	564	382.99	0.00	0.00	0.00	0.00
ENST00000518294.5	ENSG00000189410.11	511	330.03	0.00	0.00	0.00	0.00
ENST00000519434.1	ENSG00000189410.11	524	343.02	0.00	0.00	0.00	0.00
ENST00000558307.1	ENSG00000189419.6	1252	1070.86	0.00	0.00	0.00	0.00
ENST00000560282.1	ENSG00000189419.6	2072	1890.86	17.00	0.24	0.16	100.00
ENST00000338647.6	ENSG00000189420.8	6105	5923.86	13.00	0.06	0.04	100.00
ENST00000413270.2	ENSG00000189423.11	1174	992.86	219.32	5.80	3.91	90.13
ENST00000583574.6	ENSG00000189423.11	611	429.96	6.15	0.38	0.25	5.83
ENST00000602334.1	ENSG00000189423.11	588	406.97	4.03	0.26	0.18	4.04
ENST00000291890.8	ENSG00000189430.12	1155	973.86	0.00	0.00	0.00	0.00
ENST00000338835.9	ENSG00000189430.12	973	791.86	0.00	0.00	0.00	0.00
ENST00000350790.9	ENSG00000189430.12	739	557.90	0.00	0.00	0.00	0.00
ENST00000357397.5	ENSG00000189430.12	594	412.97	1.00	0.06	0.04	100.00
ENST00000594765.5	ENSG00000189430.12	1612	1430.86	0.00	0.00	0.00	0.00
ENST00000598576.5	ENSG00000189430.12	996	814.86	0.00	0.00	0.00	0.00
ENST00000601137.1	ENSG00000189430.12	568	386.98	0.00	0.00	0.00	0.00
ENST00000601903.1	ENSG00000189430.12	547	366.00	0.00	0.00	0.00	0.00
ENST00000529419.2	ENSG00000189431.7	2530	2348.86	0.00	0.00	0.00	0.00
ENST00000339480.1	ENSG00000189433.5	2840	2658.86	1.00	0.01	0.01	100.00
ENST00000347264.2	ENSG00000194297.2	129	1.58	0.00	0.00	0.00	0.00
ENST00000349529.4	ENSG00000194717.4	81	0.00	0.00	0.00	0.00	0.00
ENST00000353977.2	ENSG00000195024.2	144	4.58	0.00	0.00	0.00	0.00
ENST00000352915.2	ENSG00000195401.2	104	0.00	0.00	0.00	0.00	0.00
ENST00000358120.2	ENSG00000196071.4	1692	1510.86	2.00	0.03	0.02	100.00
ENST00000361832.2	ENSG00000196072.11	425	244.21	22.37	2.40	1.62	8.34
ENST00000370372.6	ENSG00000196072.11	1249	1067.86	988.26	24.28	16.40	84.29
ENST00000441611.5	ENSG00000196072.11	2024	1842.86	6.49	0.09	0.06	0.32
ENST00000579542.1	ENSG00000196072.11	360	179.62	13.89	2.03	1.37	7.04
ENST00000614731.4	ENSG00000196072.11	2634	2452.86	0.00	0.00	0.00	0.00
ENST00000618916.4	ENSG00000196072.11	2470	2288.86	0.00	0.00	0.00	0.00
ENST00000357552.7	ENSG00000196074.12	5567	5385.86	0.00	0.00	0.00	0.00
ENST00000371001.6	ENSG00000196074.12	5479	5297.86	635.40	3.15	2.12	24.68
ENST00000412613.1	ENSG00000196074.12	625	443.95	128.78	7.61	5.14	59.68
ENST00000425931.1	ENSG00000196074.12	488	307.06	0.00	0.00	0.00	0.00
ENST00000446834.5	ENSG00000196074.12	3341	3159.86	0.00	0.00	0.00	0.00
ENST00000461538.1	ENSG00000196074.12	729	547.90	9.00	0.43	0.29	3.38
ENST00000471331.1	ENSG00000196074.12	579	397.98	1.36	0.09	0.06	0.70
ENST00000474749.1	ENSG00000196074.12	580	398.97	18.90	1.24	0.84	9.75
ENST00000476314.1	ENSG00000196074.12	584	402.97	3.55	0.23	0.16	1.81
ENST00000418100.5	ENSG00000196081.9	2764	2582.86	0.00	0.00	0.00	0.00
ENST00000597037.1	ENSG00000196081.9	780	598.89	9.64	0.42	0.29	38.27
ENST00000597537.1	ENSG00000196081.9	583	401.97	10.43	0.68	0.46	61.73
ENST00000072516.7	ENSG00000196083.9	4697	4515.86	1657.43	9.63	6.50	23.15
ENST00000317757.7	ENSG00000196083.9	5413	5231.86	0.00	0.00	0.00	0.00
ENST00000342550.6	ENSG00000196083.9	4490	4308.86	361.15	2.20	1.48	5.29
ENST00000412080.1	ENSG00000196083.9	795	613.88	165.60	7.08	4.78	17.01
ENST00000412504.6	ENSG00000196083.9	4875	4693.86	65.66	0.37	0.25	0.88
ENST00000413869.5	ENSG00000196083.9	4577	4395.86	29.27	0.17	0.12	0.42
ENST00000422485.5	ENSG00000196083.9	2048	1866.86	0.00	0.00	0.00	0.00
ENST00000422625.5	ENSG00000196083.9	534	353.01	0.00	0.00	0.00	0.00
ENST00000422940.5	ENSG00000196083.9	1957	1775.86	17.25	0.25	0.17	0.61
ENST00000434491.5	ENSG00000196083.9	1565	1383.86	0.00	0.00	0.00	0.00
ENST00000439062.5	ENSG00000196083.9	2244	2062.86	521.88	6.64	4.48	15.96
ENST00000443369.6	ENSG00000196083.9	2760	2578.86	33.54	0.34	0.23	0.82
ENST00000447382.5	ENSG00000196083.9	4769	4587.86	215.75	1.23	0.83	2.97
ENST00000453359.5	ENSG00000196083.9	523	342.02	174.16	13.36	9.02	32.12
ENST00000461629.1	ENSG00000196083.9	428	247.19	1.88	0.20	0.13	0.48
ENST00000465496.1	ENSG00000196083.9	646	464.94	0.00	0.00	0.00	0.00
ENST00000473566.1	ENSG00000196083.9	481	300.07	0.00	0.00	0.00	0.00
ENST00000476929.1	ENSG00000196083.9	315	135.43	0.00	0.00	0.00	0.00
ENST00000482913.1	ENSG00000196083.9	483	302.07	1.41	0.12	0.08	0.30
ENST00000397347.2	ENSG00000196085.5	228	55.17	0.00	0.00	0.00	0.00
ENST00000356100.6	ENSG00000196090.12	12480	12298.86	0.00	0.00	0.00	0.00
ENST00000373184.5	ENSG00000196090.12	12483	12301.86	0.00	0.00	0.00	0.00
ENST00000373187.5	ENSG00000196090.12	12453	12271.86	0.00	0.00	0.00	0.00
ENST00000373190.5	ENSG00000196090.12	12559	12377.86	0.00	0.00	0.00	0.00
ENST00000373193.7	ENSG00000196090.12	12681	12499.86	0.00	0.00	0.00	0.00
ENST00000373198.8	ENSG00000196090.12	12746	12564.86	0.00	0.00	0.00	0.00
ENST00000373201.5	ENSG00000196090.12	12660	12478.86	0.00	0.00	0.00	0.00
ENST00000485499.1	ENSG00000196090.12	208	39.23	0.00	0.00	0.00	0.00
ENST00000612229.4	ENSG00000196090.12	11285	11103.86	3.00	0.01	0.00	100.00
ENST00000617474.1	ENSG00000196090.12	4521	4339.86	0.00	0.00	0.00	0.00
ENST00000618610.1	ENSG00000196090.12	3230	3048.86	0.00	0.00	0.00	0.00
ENST00000620410.1	ENSG00000196090.12	940	758.86	0.00	0.00	0.00	0.00
ENST00000361466.6	ENSG00000196091.13	3899	3717.86	0.00	0.00	0.00	0.00
ENST00000361685.6	ENSG00000196091.13	3871	3689.86	0.00	0.00	0.00	0.00
ENST00000392934.7	ENSG00000196091.13	3644	3462.86	4536.17	34.37	23.21	84.56
ENST00000452455.6	ENSG00000196091.13	3861	3679.86	0.00	0.00	0.00	0.00
ENST00000536007.5	ENSG00000196091.13	3512	3330.86	0.00	0.00	0.00	0.00
ENST00000541119.5	ENSG00000196091.13	3533	3351.86	0.00	0.00	0.00	0.00
ENST00000545503.6	ENSG00000196091.13	3569	3387.86	0.00	0.00	0.00	0.00
ENST00000547405.5	ENSG00000196091.13	3834	3652.86	0.00	0.00	0.00	0.00
ENST00000547509.5	ENSG00000196091.13	3749	3567.86	0.00	0.00	0.00	0.00
ENST00000547627.5	ENSG00000196091.13	654	472.93	0.00	0.00	0.00	0.00
ENST00000548298.5	ENSG00000196091.13	569	387.98	0.00	0.00	0.00	0.00
ENST00000548532.5	ENSG00000196091.13	440	259.16	0.00	0.00	0.00	0.00
ENST00000548834.1	ENSG00000196091.13	770	588.89	2.14	0.10	0.06	0.23
ENST00000549145.5	ENSG00000196091.13	4031	3849.86	15.88	0.11	0.07	0.27
ENST00000549608.1	ENSG00000196091.13	1902	1720.86	194.76	2.97	2.01	7.31
ENST00000550270.1	ENSG00000196091.13	3426	3244.86	0.00	0.00	0.00	0.00
ENST00000550312.5	ENSG00000196091.13	968	786.86	9.98	0.33	0.22	0.82
ENST00000550501.3	ENSG00000196091.13	975	793.86	1.34	0.04	0.03	0.11
ENST00000550514.5	ENSG00000196091.13	661	479.93	0.00	0.00	0.00	0.00
ENST00000550812.1	ENSG00000196091.13	574	392.98	0.00	0.00	0.00	0.00
ENST00000551300.5	ENSG00000196091.13	3934	3752.86	0.00	0.00	0.00	0.00
ENST00000552198.5	ENSG00000196091.13	583	401.97	0.00	0.00	0.00	0.00
ENST00000553190.5	ENSG00000196091.13	3777	3595.86	373.65	2.73	1.84	6.71
ENST00000358127.8	ENSG00000196092.12	8615	8433.86	1.09	0.00	0.00	8.48
ENST00000377840.6	ENSG00000196092.12	1444	1262.86	0.00	0.00	0.00	0.00
ENST00000377847.6	ENSG00000196092.12	996	814.86	0.00	0.00	0.00	0.00
ENST00000377852.6	ENSG00000196092.12	1472	1290.86	0.00	0.00	0.00	0.00
ENST00000377853.6	ENSG00000196092.12	1487	1305.86	0.00	0.00	0.00	0.00
ENST00000414447.5	ENSG00000196092.12	1056	874.86	0.00	0.00	0.00	0.00
ENST00000446742.5	ENSG00000196092.12	885	703.87	0.00	0.00	0.00	0.00
ENST00000520083.1	ENSG00000196092.12	832	650.88	0.00	0.00	0.00	0.00
ENST00000520154.5	ENSG00000196092.12	1255	1073.86	0.00	0.00	0.00	0.00
ENST00000520281.5	ENSG00000196092.12	969	787.86	0.00	0.00	0.00	0.00
ENST00000522003.5	ENSG00000196092.12	1019	837.86	0.00	0.00	0.00	0.00
ENST00000522932.1	ENSG00000196092.12	184	22.67	0.00	0.00	0.00	0.00
ENST00000523145.5	ENSG00000196092.12	830	648.88	0.91	0.04	0.02	91.52
ENST00000523241.5	ENSG00000196092.12	1342	1160.86	0.00	0.00	0.00	0.00
ENST00000523493.5	ENSG00000196092.12	1112	930.86	0.00	0.00	0.00	0.00
ENST00000524340.5	ENSG00000196092.12	659	477.93	0.00	0.00	0.00	0.00
ENST00000360083.3	ENSG00000196096.3	1727	1545.86	0.00	0.00	0.00	0.00
ENST00000354924.2	ENSG00000196098.2	966	784.86	0.00	0.00	0.00	0.00
ENST00000309154.2	ENSG00000196099.4	1053	871.86	0.00	0.00	0.00	0.00
ENST00000357154.7	ENSG00000196104.10	2986	2804.86	0.00	0.00	0.00	0.00
ENST00000357545.8	ENSG00000196104.10	2936	2754.86	0.00	0.00	0.00	0.00
ENST00000421836.6	ENSG00000196104.10	3061	2879.86	0.00	0.00	0.00	0.00
ENST00000502330.5	ENSG00000196104.10	2180	1998.86	0.00	0.00	0.00	0.00
ENST00000502741.5	ENSG00000196104.10	1032	850.86	0.00	0.00	0.00	0.00
ENST00000502821.5	ENSG00000196104.10	1749	1567.86	0.00	0.00	0.00	0.00
ENST00000504953.5	ENSG00000196104.10	2900	2718.86	0.00	0.00	0.00	0.00
ENST00000505187.5	ENSG00000196104.10	1588	1406.86	0.00	0.00	0.00	0.00
ENST00000506697.5	ENSG00000196104.10	505	324.04	0.00	0.00	0.00	0.00
ENST00000506886.5	ENSG00000196104.10	2947	2765.86	0.00	0.00	0.00	0.00
ENST00000507086.5	ENSG00000196104.10	1032	850.86	0.00	0.00	0.00	0.00
ENST00000507370.5	ENSG00000196104.10	1510	1328.86	0.00	0.00	0.00	0.00
ENST00000509854.5	ENSG00000196104.10	556	374.99	4.00	0.28	0.19	100.00
ENST00000510403.5	ENSG00000196104.10	563	381.99	0.00	0.00	0.00	0.00
ENST00000510741.5	ENSG00000196104.10	1963	1781.86	0.00	0.00	0.00	0.00
ENST00000511226.5	ENSG00000196104.10	565	383.98	0.00	0.00	0.00	0.00
ENST00000511269.5	ENSG00000196104.10	1768	1586.86	0.00	0.00	0.00	0.00
ENST00000511531.5	ENSG00000196104.10	2908	2726.86	0.00	0.00	0.00	0.00
ENST00000511905.5	ENSG00000196104.10	1700	1518.86	0.00	0.00	0.00	0.00
ENST00000512042.1	ENSG00000196104.10	505	324.04	0.00	0.00	0.00	0.00
ENST00000512648.5	ENSG00000196104.10	1456	1274.86	0.00	0.00	0.00	0.00
ENST00000512681.5	ENSG00000196104.10	1457	1275.86	0.00	0.00	0.00	0.00
ENST00000515143.5	ENSG00000196104.10	565	383.98	0.00	0.00	0.00	0.00
ENST00000515316.5	ENSG00000196104.10	524	343.02	0.00	0.00	0.00	0.00
ENST00000535728.5	ENSG00000196104.10	2007	1825.86	0.00	0.00	0.00	0.00
ENST00000541354.5	ENSG00000196104.10	2797	2615.86	0.00	0.00	0.00	0.00
ENST00000397121.2	ENSG00000196109.6	2944	2762.86	15.00	0.14	0.10	100.00
ENST00000308650.4	ENSG00000196110.7	2094	1912.86	169.87	2.33	1.57	91.82
ENST00000588336.1	ENSG00000196110.7	531	350.01	0.00	0.00	0.00	0.00
ENST00000591998.5	ENSG00000196110.7	3358	3176.86	25.13	0.21	0.14	8.18
ENST00000339867.4	ENSG00000196114.3	399	218.32	0.00	0.00	0.00	0.00
ENST00000359790.9	ENSG00000196115.13	1663	1481.86	0.00	0.00	0.00	0.00
ENST00000399789.6	ENSG00000196115.13	1942	1760.86	0.00	0.00	0.00	0.00
ENST00000417441.6	ENSG00000196115.13	1468	1286.86	0.00	0.00	0.00	0.00
ENST00000433441.6	ENSG00000196115.13	1534	1352.86	0.00	0.00	0.00	0.00
ENST00000464901.5	ENSG00000196115.13	279	100.91	0.00	0.00	0.00	0.00
ENST00000497773.5	ENSG00000196115.13	1069	887.86	0.00	0.00	0.00	0.00
ENST00000498728.1	ENSG00000196115.13	561	379.99	0.00	0.00	0.00	0.00
ENST00000505455.5	ENSG00000196115.13	1998	1816.86	0.00	0.00	0.00	0.00
ENST00000512764.5	ENSG00000196115.13	1652	1470.86	0.00	0.00	0.00	0.00
ENST00000518020.2	ENSG00000196115.13	488	307.06	0.00	0.00	0.00	0.00
ENST00000519063.6	ENSG00000196115.13	520	339.02	0.00	0.00	0.00	0.00
ENST00000636921.1	ENSG00000196115.13	434	253.18	0.00	0.00	0.00	0.00
ENST00000355295.4	ENSG00000196116.7	3834	3652.86	2604.89	18.71	12.63	94.55
ENST00000492428.1	ENSG00000196116.7	695	513.92	21.11	1.08	0.73	5.45
ENST00000433909.2	ENSG00000196118.11	1157	975.86	116.36	3.13	2.11	12.33
ENST00000535476.6	ENSG00000196118.11	488	307.06	53.38	4.56	3.08	17.98
ENST00000537986.1	ENSG00000196118.11	496	315.05	86.54	7.21	4.87	28.41
ENST00000541260.5	ENSG00000196118.11	1531	1349.86	89.83	1.75	1.18	6.88
ENST00000543128.5	ENSG00000196118.11	1829	1647.86	17.09	0.27	0.18	1.07
ENST00000543610.5	ENSG00000196118.11	1967	1785.86	4.13	0.06	0.04	0.24
ENST00000544487.5	ENSG00000196118.11	2114	1932.86	53.03	0.72	0.49	2.84
ENST00000544613.5	ENSG00000196118.11	555	373.99	24.79	1.74	1.17	6.86
ENST00000544643.5	ENSG00000196118.11	1759	1577.86	143.07	2.38	1.61	9.38
ENST00000545809.1	ENSG00000196118.11	1055	873.86	31.37	0.94	0.64	3.71
ENST00000545825.1	ENSG00000196118.11	1046	864.86	63.40	1.92	1.30	7.58
ENST00000546006.5	ENSG00000196118.11	1533	1351.86	35.40	0.69	0.46	2.71
ENST00000284287.4	ENSG00000196119.6	1146	964.86	83.00	2.26	1.52	100.00
ENST00000290881.11	ENSG00000196123.12	3550	3368.86	677.49	5.28	3.56	12.31
ENST00000561621.5	ENSG00000196123.12	3500	3318.86	496.62	3.93	2.65	9.16
ENST00000561679.5	ENSG00000196123.12	2824	2642.86	125.00	1.24	0.84	2.90
ENST00000562514.1	ENSG00000196123.12	512	331.03	298.25	23.64	15.96	55.15
ENST00000563831.2	ENSG00000196123.12	836	654.87	0.00	0.00	0.00	0.00
ENST00000563902.1	ENSG00000196123.12	2233	2051.86	23.17	0.30	0.20	0.69
ENST00000563918.5	ENSG00000196123.12	798	616.88	0.00	0.00	0.00	0.00
ENST00000564423.1	ENSG00000196123.12	439	258.16	0.00	0.00	0.00	0.00
ENST00000564835.1	ENSG00000196123.12	592	410.97	9.58	0.61	0.41	1.43
ENST00000568165.1	ENSG00000196123.12	527	346.02	0.00	0.00	0.00	0.00
ENST00000568563.5	ENSG00000196123.12	1977	1795.86	538.89	7.87	5.32	18.37
ENST00000570009.1	ENSG00000196123.12	680	498.92	0.00	0.00	0.00	0.00
ENST00000360004.5	ENSG00000196126.10	1229	1047.86	12563.52	314.59	212.42	89.25
ENST00000611060.4	ENSG00000196126.10	920	738.86	1066.73	37.88	25.58	10.75
ENST00000341702.3	ENSG00000196131.6	1311	1129.86	0.00	0.00	0.00	0.00
ENST00000598458.1	ENSG00000196131.6	275	97.15	0.00	0.00	0.00	0.00
ENST00000328439.5	ENSG00000196132.11	5535	5353.86	0.00	0.00	0.00	0.00
ENST00000360149.8	ENSG00000196132.11	2061	1879.86	21.09	0.29	0.20	21.66
ENST00000536311.5	ENSG00000196132.11	5614	5432.86	195.91	0.95	0.64	69.62
ENST00000610671.1	ENSG00000196132.11	624	442.95	2.00	0.12	0.08	8.72
ENST00000622439.4	ENSG00000196132.11	2140	1958.86	0.00	0.00	0.00	0.00
ENST00000393080.8	ENSG00000196136.16	1581	1399.86	6374.36	119.48	80.68	86.70
ENST00000467132.5	ENSG00000196136.16	2660	2478.86	215.77	2.28	1.54	1.66
ENST00000482740.2	ENSG00000196136.16	2420	2238.86	264.47	3.10	2.09	2.25
ENST00000485588.1	ENSG00000196136.16	575	393.98	0.00	0.00	0.00	0.00
ENST00000555820.1	ENSG00000196136.16	981	799.86	0.00	0.00	0.00	0.00
ENST00000556388.1	ENSG00000196136.16	480	299.08	94.99	8.33	5.63	6.05
ENST00000556968.2	ENSG00000196136.16	1289	1107.86	63.18	1.50	1.01	1.09
ENST00000621603.1	ENSG00000196136.16	639	457.94	54.51	3.12	2.11	2.27
ENST00000380554.4	ENSG00000196139.13	1807	1625.86	212.11	3.42	2.31	16.39
ENST00000439082.7	ENSG00000196139.13	972	790.86	426.16	14.14	9.55	67.71
ENST00000470862.6	ENSG00000196139.13	996	814.86	0.00	0.00	0.00	0.00
ENST00000480697.6	ENSG00000196139.13	1026	844.86	20.96	0.65	0.44	3.12
ENST00000480822.5	ENSG00000196139.13	795	613.88	0.00	0.00	0.00	0.00
ENST00000602997.5	ENSG00000196139.13	636	454.94	0.00	0.00	0.00	0.00
ENST00000603312.1	ENSG00000196139.13	528	347.02	5.32	0.40	0.27	1.92
ENST00000603484.1	ENSG00000196139.13	629	447.95	16.85	0.99	0.67	4.73
ENST00000605149.5	ENSG00000196139.13	1405	1223.86	42.05	0.90	0.61	4.32
ENST00000605322.1	ENSG00000196139.13	846	664.87	9.56	0.38	0.25	1.81
ENST00000605781.5	ENSG00000196139.13	859	677.87	0.00	0.00	0.00	0.00
ENST00000358677.9	ENSG00000196141.13	6156	5974.86	0.00	0.00	0.00	0.00
ENST00000360760.9	ENSG00000196141.13	2119	1937.86	2931.81	39.70	26.80	45.34
ENST00000366118.2	ENSG00000196141.13	695	513.92	1.08	0.06	0.04	0.06
ENST00000409140.7	ENSG00000196141.13	2463	2281.86	368.71	4.24	2.86	4.84
ENST00000409151.5	ENSG00000196141.13	1979	1797.86	1167.26	17.04	11.50	19.46
ENST00000409385.5	ENSG00000196141.13	2320	2138.86	1060.00	13.00	8.78	14.85
ENST00000409397.6	ENSG00000196141.13	920	738.86	0.00	0.00	0.00	0.00
ENST00000409718.5	ENSG00000196141.13	2648	2466.86	0.00	0.00	0.00	0.00
ENST00000409988.7	ENSG00000196141.13	2698	2516.86	66.93	0.70	0.47	0.80
ENST00000421573.5	ENSG00000196141.13	600	418.96	0.00	0.00	0.00	0.00
ENST00000423749.5	ENSG00000196141.13	771	589.89	2.56	0.11	0.08	0.13
ENST00000428692.5	ENSG00000196141.13	541	360.00	3.82	0.28	0.19	0.32
ENST00000438761.5	ENSG00000196141.13	887	705.87	9.16	0.34	0.23	0.39
ENST00000439084.5	ENSG00000196141.13	584	402.97	0.00	0.00	0.00	0.00
ENST00000439395.5	ENSG00000196141.13	561	379.99	0.00	0.00	0.00	0.00
ENST00000444012.5	ENSG00000196141.13	605	423.96	7.10	0.44	0.30	0.50
ENST00000449647.5	ENSG00000196141.13	678	496.92	5.76	0.30	0.21	0.35
ENST00000451764.6	ENSG00000196141.13	2250	2068.86	25.98	0.33	0.22	0.38
ENST00000453663.5	ENSG00000196141.13	637	455.94	0.00	0.00	0.00	0.00
ENST00000457757.5	ENSG00000196141.13	835	653.88	2.71	0.11	0.07	0.12
ENST00000459656.5	ENSG00000196141.13	1901	1719.86	0.00	0.00	0.00	0.00
ENST00000460095.1	ENSG00000196141.13	775	593.89	29.59	1.31	0.88	1.49
ENST00000462190.1	ENSG00000196141.13	745	563.90	195.81	9.11	6.15	10.41
ENST00000468832.5	ENSG00000196141.13	547	366.00	0.00	0.00	0.00	0.00
ENST00000471533.5	ENSG00000196141.13	329	149.10	0.00	0.00	0.00	0.00
ENST00000471601.5	ENSG00000196141.13	1730	1548.86	6.01	0.10	0.07	0.12
ENST00000619961.4	ENSG00000196141.13	6115	5933.86	86.70	0.38	0.26	0.44
ENST00000359695.4	ENSG00000196143.4	979	797.86	75.95	2.50	1.69	100.00
ENST00000292579.11	ENSG00000196150.13	6364	6182.86	206.74	0.88	0.59	6.71
ENST00000417550.6	ENSG00000196150.13	2131	1949.86	708.96	9.54	6.44	72.94
ENST00000525694.5	ENSG00000196150.13	592	410.97	0.00	0.00	0.00	0.00
ENST00000527049.1	ENSG00000196150.13	610	428.96	0.00	0.00	0.00	0.00
ENST00000528028.1	ENSG00000196150.13	524	343.02	3.24	0.25	0.17	1.89
ENST00000528258.5	ENSG00000196150.13	677	495.92	14.65	0.78	0.52	5.93
ENST00000529780.5	ENSG00000196150.13	687	505.92	0.00	0.00	0.00	0.00
ENST00000533221.5	ENSG00000196150.13	593	411.97	0.00	0.00	0.00	0.00
ENST00000533543.5	ENSG00000196150.13	702	520.91	30.21	1.52	1.03	11.63
ENST00000533622.5	ENSG00000196150.13	672	490.93	2.20	0.12	0.08	0.90
ENST00000358147.8	ENSG00000196151.10	1535	1353.86	390.54	7.57	5.11	18.89
ENST00000359774.8	ENSG00000196151.10	1912	1730.86	66.82	1.01	0.68	2.53
ENST00000392796.7	ENSG00000196151.10	1812	1630.86	1642.77	26.43	17.85	65.98
ENST00000409124.1	ENSG00000196151.10	1600	1418.86	259.83	4.80	3.24	11.99
ENST00000409990.7	ENSG00000196151.10	1920	1738.86	16.04	0.24	0.16	0.60
ENST00000342483.5	ENSG00000196152.10	2078	1896.86	161.49	2.23	1.51	39.46
ENST00000543471.5	ENSG00000196152.10	2194	2012.86	12.55	0.16	0.11	2.89
ENST00000612342.4	ENSG00000196152.10	2192	2010.86	203.38	2.65	1.79	46.88
ENST00000617266.2	ENSG00000196152.10	1969	1787.86	41.58	0.61	0.41	10.78
ENST00000354332.8	ENSG00000196154.11	566	384.98	422.63	28.80	19.45	13.71
ENST00000368714.1	ENSG00000196154.11	531	350.01	703.71	52.75	35.62	25.11
ENST00000368715.5	ENSG00000196154.11	573	391.98	306.16	20.49	13.84	9.75
ENST00000368716.8	ENSG00000196154.11	600	418.96	848.51	53.14	35.88	25.29
ENST00000468373.1	ENSG00000196154.11	537	356.01	520.15	38.34	25.89	18.25
ENST00000481009.1	ENSG00000196154.11	755	573.90	362.84	16.59	11.20	7.90
ENST00000360461.9	ENSG00000196155.12	6782	6600.86	0.00	0.00	0.00	0.00
ENST00000379344.7	ENSG00000196155.12	4513	4331.86	0.00	0.00	0.00	0.00
ENST00000393966.1	ENSG00000196155.12	2182	2000.86	29.57	0.39	0.26	6.20
ENST00000427155.6	ENSG00000196155.12	4455	4273.86	440.78	2.71	1.83	43.24
ENST00000450733.5	ENSG00000196155.12	4480	4298.86	56.45	0.34	0.23	5.51
ENST00000562144.5	ENSG00000196155.12	574	392.98	0.00	0.00	0.00	0.00
ENST00000562289.1	ENSG00000196155.12	1298	1116.86	30.64	0.72	0.49	11.50
ENST00000562744.1	ENSG00000196155.12	491	310.06	0.00	0.00	0.00	0.00
ENST00000563969.5	ENSG00000196155.12	6949	6767.86	0.00	0.00	0.00	0.00
ENST00000565773.1	ENSG00000196155.12	542	361.00	0.00	0.00	0.00	0.00
ENST00000565899.1	ENSG00000196155.12	560	378.99	0.00	0.00	0.00	0.00
ENST00000567136.1	ENSG00000196155.12	698	516.91	31.94	1.62	1.09	25.90
ENST00000567938.1	ENSG00000196155.12	466	285.10	0.00	0.00	0.00	0.00
ENST00000568621.1	ENSG00000196155.12	514	333.03	0.00	0.00	0.00	0.00
ENST00000569875.5	ENSG00000196155.12	489	308.06	5.62	0.48	0.32	7.65
ENST00000391356.3	ENSG00000196156.4	964	782.86	0.00	0.00	0.00	0.00
ENST00000335110.5	ENSG00000196159.11	9669	9487.86	280.67	0.78	0.52	44.04
ENST00000394329.7	ENSG00000196159.11	16123	15941.86	545.07	0.90	0.61	50.91
ENST00000509444.1	ENSG00000196159.11	551	370.00	1.25	0.09	0.06	5.05
ENST00000358138.1	ENSG00000196166.3	2250	2068.86	5.00	0.06	0.04	100.00
ENST00000437935.2	ENSG00000196166.3	1527	1345.86	0.00	0.00	0.00	0.00
ENST00000355430.4	ENSG00000196167.9	5442	5260.86	0.00	0.00	0.00	0.00
ENST00000526150.1	ENSG00000196167.9	391	210.36	2.95	0.37	0.25	98.18
ENST00000532918.4	ENSG00000196167.9	5366	5184.86	0.00	0.00	0.00	0.00
ENST00000540738.3	ENSG00000196167.9	5537	5355.86	0.00	0.00	0.00	0.00
ENST00000620864.1	ENSG00000196167.9	8098	7916.86	2.05	0.01	0.00	1.82
ENST00000359939.10	ENSG00000196169.14	2020	1838.86	0.00	0.00	0.00	0.00
ENST00000389916.4	ENSG00000196169.14	3643	3461.86	7.67	0.06	0.04	24.43
ENST00000547389.1	ENSG00000196169.14	2094	1912.86	0.00	0.00	0.00	0.00
ENST00000549637.1	ENSG00000196169.14	841	659.87	0.00	0.00	0.00	0.00
ENST00000551017.1	ENSG00000196169.14	1205	1023.86	0.00	0.00	0.00	0.00
ENST00000551294.5	ENSG00000196169.14	1980	1798.86	12.33	0.18	0.12	75.57
ENST00000359610.3	ENSG00000196171.3	975	793.86	0.00	0.00	0.00	0.00
ENST00000402377.3	ENSG00000196172.9	6497	6315.86	17.16	0.07	0.05	10.08
ENST00000528059.1	ENSG00000196172.9	628	446.95	10.84	0.64	0.43	89.92
ENST00000531570.1	ENSG00000196172.9	526	345.02	0.00	0.00	0.00	0.00
ENST00000358776.6	ENSG00000196177.12	5859	5677.86	418.29	1.93	1.31	9.25
ENST00000368869.8	ENSG00000196177.12	1599	1417.86	376.16	6.96	4.70	33.30
ENST00000411816.2	ENSG00000196177.12	512	331.03	123.81	9.81	6.63	46.95
ENST00000541070.1	ENSG00000196177.12	584	402.97	33.73	2.20	1.48	10.51
ENST00000359297.6	ENSG00000196182.10	4837	4655.86	315.03	1.78	1.20	4.25
ENST00000373129.7	ENSG00000196182.10	3846	3664.86	15.78	0.11	0.08	0.27
ENST00000373130.7	ENSG00000196182.10	3628	3446.86	422.51	3.22	2.17	7.70
ENST00000373132.3	ENSG00000196182.10	3621	3439.86	4765.41	36.35	24.54	87.00
ENST00000460017.1	ENSG00000196182.10	511	330.03	0.00	0.00	0.00	0.00
ENST00000460417.5	ENSG00000196182.10	681	499.92	6.27	0.33	0.22	0.79
ENST00000473733.5	ENSG00000196182.10	629	447.95	0.00	0.00	0.00	0.00
ENST00000482458.1	ENSG00000196182.10	900	718.87	0.00	0.00	0.00	0.00
ENST00000476944.2	ENSG00000196183.5	856	674.87	17.59	0.68	0.46	100.00
ENST00000423932.4	ENSG00000196184.8	1090	908.86	0.00	0.00	0.00	0.00
ENST00000366835.7	ENSG00000196187.11	4098	3916.86	6003.35	40.22	27.15	20.87
ENST00000436966.1	ENSG00000196187.11	454	273.12	25.20	2.42	1.63	1.26
ENST00000474478.5	ENSG00000196187.11	5407	5225.86	667.32	3.35	2.26	1.74
ENST00000482753.1	ENSG00000196187.11	405	224.29	0.00	0.00	0.00	0.00
ENST00000483779.1	ENSG00000196187.11	634	452.94	63.83	3.70	2.50	1.92
ENST00000487817.1	ENSG00000196187.11	660	478.93	31.06	1.70	1.15	0.88
ENST00000487971.1	ENSG00000196187.11	488	307.06	760.69	65.00	43.89	33.73
ENST00000496025.1	ENSG00000196187.11	789	607.89	467.25	20.17	13.62	10.47
ENST00000537914.5	ENSG00000196187.11	1018	836.86	1791.30	56.16	37.92	29.14
ENST00000358184.6	ENSG00000196188.10	2228	2046.86	50.97	0.65	0.44	57.13
ENST00000360218.2	ENSG00000196188.10	2071	1889.86	20.33	0.28	0.19	24.68
ENST00000468617.1	ENSG00000196188.10	647	465.94	3.69	0.21	0.14	18.19
ENST00000486757.1	ENSG00000196188.10	435	254.17	0.00	0.00	0.00	0.00
ENST00000355014.6	ENSG00000196189.12	3137	2955.86	514.09	4.56	3.08	28.78
ENST00000368282.1	ENSG00000196189.12	3249	3067.86	409.91	3.51	2.37	22.11
ENST00000368284.5	ENSG00000196189.12	2981	2799.86	508.78	4.77	3.22	30.07
ENST00000368285.7	ENSG00000196189.12	3300	3118.86	0.00	0.00	0.00	0.00
ENST00000368286.6	ENSG00000196189.12	3135	2953.86	0.00	0.00	0.00	0.00
ENST00000414683.5	ENSG00000196189.12	975	793.86	0.00	0.00	0.00	0.00
ENST00000435124.5	ENSG00000196189.12	1057	875.86	0.00	0.00	0.00	0.00
ENST00000438830.5	ENSG00000196189.12	897	715.87	0.00	0.00	0.00	0.00
ENST00000462892.1	ENSG00000196189.12	993	811.86	7.93	0.26	0.17	1.62
ENST00000466698.1	ENSG00000196189.12	465	284.10	16.54	1.53	1.03	9.63
ENST00000469065.1	ENSG00000196189.12	608	426.96	1.39	0.09	0.06	0.54
ENST00000470306.5	ENSG00000196189.12	2405	2223.86	15.08	0.18	0.12	1.12
ENST00000484155.1	ENSG00000196189.12	576	394.98	5.45	0.36	0.24	2.28
ENST00000485575.1	ENSG00000196189.12	658	476.93	10.12	0.56	0.38	3.51
ENST00000487358.5	ENSG00000196189.12	1478	1296.86	2.70	0.05	0.04	0.34
ENST00000633494.1	ENSG00000196189.12	531	350.01	0.00	0.00	0.00	0.00
ENST00000354323.2	ENSG00000196196.2	950	768.86	52.00	1.77	1.20	100.00
ENST00000361479.9	ENSG00000196199.13	4235	4053.86	14678.24	95.00	64.15	65.77
ENST00000414242.3	ENSG00000196199.13	1048	866.86	1345.45	40.72	27.50	28.19
ENST00000449056.1	ENSG00000196199.13	717	535.91	114.38	5.60	3.78	3.88
ENST00000467481.1	ENSG00000196199.13	367	186.55	4.39	0.62	0.42	0.43
ENST00000496525.1	ENSG00000196199.13	583	401.97	38.46	2.51	1.70	1.74
ENST00000403969.5	ENSG00000196204.11	1360	1178.86	225.85	5.03	3.39	15.89
ENST00000404006.5	ENSG00000196204.11	2201	2019.86	347.72	4.52	3.05	14.28
ENST00000404404.5	ENSG00000196204.11	2427	2245.86	210.69	2.46	1.66	7.78
ENST00000405396.2	ENSG00000196204.11	899	717.87	6.09	0.22	0.15	0.70
ENST00000406089.6	ENSG00000196204.11	807	625.88	0.00	0.00	0.00	0.00
ENST00000406608.2	ENSG00000196204.11	576	394.98	114.47	7.60	5.13	24.04
ENST00000429902.5	ENSG00000196204.11	663	481.93	0.00	0.00	0.00	0.00
ENST00000464479.1	ENSG00000196204.11	525	344.02	9.71	0.74	0.50	2.34
ENST00000466622.1	ENSG00000196204.11	474	293.09	57.44	5.14	3.47	16.25
ENST00000471244.1	ENSG00000196204.11	3632	3450.86	133.52	1.02	0.69	3.21
ENST00000477090.5	ENSG00000196204.11	566	384.98	0.00	0.00	0.00	0.00
ENST00000493407.5	ENSG00000196204.11	659	477.93	89.39	4.91	3.31	15.51
ENST00000494947.5	ENSG00000196204.11	946	764.86	0.00	0.00	0.00	0.00
ENST00000436459.2	ENSG00000196205.8	1389	1207.86	17989.16	390.78	263.87	100.00
ENST00000234142.9	ENSG00000196208.13	8444	8262.86	393.87	1.25	0.84	44.61
ENST00000263834.9	ENSG00000196208.13	2448	2266.86	0.00	0.00	0.00	0.00
ENST00000381483.6	ENSG00000196208.13	2347	2165.86	0.00	0.00	0.00	0.00
ENST00000381486.6	ENSG00000196208.13	8484	8302.86	0.00	0.00	0.00	0.00
ENST00000389825.7	ENSG00000196208.13	1315	1133.86	4.87	0.11	0.08	4.02
ENST00000396123.2	ENSG00000196208.13	5296	5114.86	0.00	0.00	0.00	0.00
ENST00000432985.1	ENSG00000196208.13	2052	1870.86	10.89	0.15	0.10	5.45
ENST00000470980.1	ENSG00000196208.13	833	651.88	4.72	0.19	0.13	6.77
ENST00000472040.1	ENSG00000196208.13	571	389.98	2.61	0.18	0.12	6.26
ENST00000628795.2	ENSG00000196208.13	438	257.16	9.04	0.92	0.62	32.89
ENST00000359801.7	ENSG00000196209.12	2642	2460.86	273.68	2.92	1.97	33.65
ENST00000381630.2	ENSG00000196209.12	1122	940.86	11.54	0.32	0.22	3.71
ENST00000444444.2	ENSG00000196209.12	884	702.87	77.73	2.90	1.96	33.46
ENST00000481731.5	ENSG00000196209.12	1930	1748.86	11.52	0.17	0.12	1.99
ENST00000486775.5	ENSG00000196209.12	1605	1423.86	0.00	0.00	0.00	0.00
ENST00000608073.1	ENSG00000196209.12	478	297.08	0.00	0.00	0.00	0.00
ENST00000608747.1	ENSG00000196209.12	531	350.01	0.00	0.00	0.00	0.00
ENST00000609796.1	ENSG00000196209.12	1111	929.86	83.54	2.36	1.59	27.19
ENST00000439461.5	ENSG00000196214.10	6298	6116.86	209.20	0.90	0.61	7.61
ENST00000593612.1	ENSG00000196214.10	2331	2149.86	22.84	0.28	0.19	2.36
ENST00000593703.1	ENSG00000196214.10	554	372.99	8.59	0.60	0.41	5.12
ENST00000595000.5	ENSG00000196214.10	559	377.99	85.57	5.94	4.01	50.35
ENST00000595149.5	ENSG00000196214.10	552	370.99	0.00	0.00	0.00	0.00
ENST00000599581.5	ENSG00000196214.10	2065	1883.86	287.79	4.01	2.71	33.98
ENST00000600016.1	ENSG00000196214.10	572	390.98	1.01	0.07	0.05	0.57
ENST00000600821.5	ENSG00000196214.10	568	386.98	0.00	0.00	0.00	0.00
ENST00000601711.5	ENSG00000196214.10	588	406.97	0.00	0.00	0.00	0.00
ENST00000355481.8	ENSG00000196218.12	15377	15195.86	127.07	0.22	0.15	38.20
ENST00000359596.7	ENSG00000196218.12	15117	14935.86	0.00	0.00	0.00	0.00
ENST00000593322.1	ENSG00000196218.12	843	661.87	0.00	0.00	0.00	0.00
ENST00000593677.1	ENSG00000196218.12	432	251.18	0.00	0.00	0.00	0.00
ENST00000594111.1	ENSG00000196218.12	548	367.00	2.45	0.18	0.12	30.49
ENST00000594335.5	ENSG00000196218.12	6263	6081.86	4.43	0.02	0.01	3.33
ENST00000596431.5	ENSG00000196218.12	515	334.03	2.05	0.16	0.11	27.97
ENST00000599547.5	ENSG00000196218.12	2200	2018.86	0.00	0.00	0.00	0.00
ENST00000600337.1	ENSG00000196218.12	421	240.22	0.00	0.00	0.00	0.00
ENST00000601514.5	ENSG00000196218.12	863	681.87	0.00	0.00	0.00	0.00
ENST00000360413.7	ENSG00000196220.15	8415	8233.86	0.00	0.00	0.00	0.00
ENST00000383836.7	ENSG00000196220.15	8656	8474.86	327.48	1.01	0.68	16.63
ENST00000433332.7	ENSG00000196220.15	2222	2040.86	0.65	0.01	0.01	0.14
ENST00000470951.5	ENSG00000196220.15	2334	2152.86	0.00	0.00	0.00	0.00
ENST00000475560.5	ENSG00000196220.15	703	521.91	86.73	4.36	2.94	71.50
ENST00000480750.3	ENSG00000196220.15	552	370.99	0.00	0.00	0.00	0.00
ENST00000485983.6	ENSG00000196220.15	5677	5495.86	1.41	0.01	0.00	0.11
ENST00000490348.1	ENSG00000196220.15	1554	1372.86	18.02	0.34	0.23	5.65
ENST00000490889.2	ENSG00000196220.15	622	440.95	3.00	0.18	0.12	2.93
ENST00000491467.1	ENSG00000196220.15	540	359.00	2.31	0.17	0.11	2.77
ENST00000518265.5	ENSG00000196220.15	1799	1617.86	0.00	0.00	0.00	0.00
ENST00000520860.1	ENSG00000196220.15	422	241.22	0.00	0.00	0.00	0.00
ENST00000618999.4	ENSG00000196220.15	3929	3747.86	2.40	0.02	0.01	0.28
ENST00000399685.1	ENSG00000196224.7	899	717.87	3.00	0.11	0.07	100.00
ENST00000358293.7	ENSG00000196227.10	5152	4970.86	0.00	0.00	0.00	0.00
ENST00000360816.7	ENSG00000196227.10	5036	4854.86	5296.96	28.63	19.33	98.10
ENST00000421092.1	ENSG00000196227.10	419	238.23	5.04	0.55	0.37	1.90
ENST00000469084.5	ENSG00000196227.10	880	698.87	0.00	0.00	0.00	0.00
ENST00000329106.2	ENSG00000196228.3	915	733.86	0.00	0.00	0.00	0.00
ENST00000327892.12	ENSG00000196230.12	2670	2488.86	45827.64	483.13	326.22	99.90
ENST00000330914.7	ENSG00000196230.12	2632	2450.86	43.12	0.46	0.31	0.10
ENST00000396384.1	ENSG00000196230.12	2823	2641.86	0.00	0.00	0.00	0.00
ENST00000396389.5	ENSG00000196230.12	2903	2721.86	0.00	0.00	0.00	0.00
ENST00000286067.4	ENSG00000196233.12	4542	4360.86	432.41	2.60	1.76	33.31
ENST00000356016.7	ENSG00000196233.12	4834	4652.86	15.64	0.09	0.06	1.13
ENST00000371097.8	ENSG00000196233.12	4852	4670.86	524.52	2.95	1.99	37.72
ENST00000371103.8	ENSG00000196233.12	10342	10160.86	0.00	0.00	0.00	0.00
ENST00000421806.2	ENSG00000196233.12	15415	15233.86	201.41	0.35	0.23	4.44
ENST00000463415.1	ENSG00000196233.12	271	93.42	1.25	0.35	0.24	4.50
ENST00000469510.1	ENSG00000196233.12	468	287.10	3.17	0.29	0.20	3.71
ENST00000493486.1	ENSG00000196233.12	245	69.78	2.59	0.97	0.66	12.45
ENST00000540664.5	ENSG00000196233.12	7777	7595.86	62.01	0.21	0.14	2.74
ENST00000359191.10	ENSG00000196235.13	3770	3588.86	266.92	1.95	1.32	3.29
ENST00000396843.2	ENSG00000196235.13	467	286.10	0.00	0.00	0.00	0.00
ENST00000402194.6	ENSG00000196235.13	3698	3516.86	11.56	0.09	0.06	0.15
ENST00000432763.6	ENSG00000196235.13	3710	3528.86	1669.93	12.42	8.38	20.95
ENST00000593727.1	ENSG00000196235.13	493	312.06	0.00	0.00	0.00	0.00
ENST00000594729.5	ENSG00000196235.13	364	183.58	0.00	0.00	0.00	0.00
ENST00000594990.5	ENSG00000196235.13	558	376.99	0.00	0.00	0.00	0.00
ENST00000595368.5	ENSG00000196235.13	659	477.93	0.00	0.00	0.00	0.00
ENST00000596208.1	ENSG00000196235.13	323	143.23	30.81	5.64	3.81	9.52
ENST00000598117.1	ENSG00000196235.13	859	677.87	69.51	2.69	1.82	4.54
ENST00000598459.5	ENSG00000196235.13	548	367.00	12.66	0.91	0.61	1.53
ENST00000598520.1	ENSG00000196235.13	514	333.03	14.10	1.11	0.75	1.87
ENST00000598725.5	ENSG00000196235.13	3742	3560.86	2929.11	21.58	14.57	36.41
ENST00000598786.1	ENSG00000196235.13	238	63.67	3.02	1.25	0.84	2.10
ENST00000599117.5	ENSG00000196235.13	3902	3720.86	0.00	0.00	0.00	0.00
ENST00000599335.5	ENSG00000196235.13	3796	3614.86	97.25	0.71	0.48	1.19
ENST00000599907.1	ENSG00000196235.13	859	677.87	55.15	2.13	1.44	3.60
ENST00000600818.1	ENSG00000196235.13	718	536.91	144.00	7.04	4.75	11.87
ENST00000601515.5	ENSG00000196235.13	396	215.33	0.00	0.00	0.00	0.00
ENST00000601978.1	ENSG00000196235.13	538	357.01	23.97	1.76	1.19	2.97
ENST00000357137.8	ENSG00000196236.12	7988	7806.86	111.47	0.37	0.25	1.35
ENST00000417688.5	ENSG00000196236.12	582	400.97	65.82	4.31	2.91	15.53
ENST00000428799.1	ENSG00000196236.12	2737	2555.86	1334.34	13.70	9.25	49.41
ENST00000465258.1	ENSG00000196236.12	686	504.92	79.76	4.14	2.80	14.95
ENST00000482652.1	ENSG00000196236.12	1418	1236.86	129.68	2.75	1.86	9.92
ENST00000614001.1	ENSG00000196236.12	230	56.84	5.31	2.45	1.65	8.84
ENST00000342927.4	ENSG00000196240.3	975	793.86	0.00	0.00	0.00	0.00
ENST00000366487.3	ENSG00000196242.7	2742	2560.86	0.00	0.00	0.00	0.00
ENST00000617752.1	ENSG00000196242.7	2481	2299.86	0.00	0.00	0.00	0.00
ENST00000546725.1	ENSG00000196243.5	1406	1224.86	0.00	0.00	0.00	0.00
ENST00000344930.7	ENSG00000196247.11	5174	4992.86	116.03	0.61	0.41	9.51
ENST00000360117.7	ENSG00000196247.11	1061	879.86	176.45	5.26	3.55	82.05
ENST00000395391.1	ENSG00000196247.11	6094	5912.86	28.40	0.13	0.09	1.97
ENST00000423627.5	ENSG00000196247.11	5773	5591.86	0.00	0.00	0.00	0.00
ENST00000613690.4	ENSG00000196247.11	5589	5407.86	0.00	0.00	0.00	0.00
ENST00000620827.4	ENSG00000196247.11	5685	5503.86	87.12	0.42	0.28	6.48
ENST00000531945.1	ENSG00000196248.4	1121	939.86	0.00	0.00	0.00	0.00
ENST00000359086.3	ENSG00000196260.4	451	270.13	0.00	0.00	0.00	0.00
ENST00000474914.1	ENSG00000196260.4	625	443.95	0.00	0.00	0.00	0.00
ENST00000634371.1	ENSG00000196260.4	815	633.88	0.00	0.00	0.00	0.00
ENST00000355968.10	ENSG00000196262.13	818	636.88	58749.74	2420.41	1634.33	75.72
ENST00000415933.5	ENSG00000196262.13	863	681.87	45.27	1.74	1.18	0.05
ENST00000451562.5	ENSG00000196262.13	544	363.00	7380.33	533.47	360.21	16.69
ENST00000468812.5	ENSG00000196262.13	2238	2056.86	424.49	5.42	3.66	0.17
ENST00000479021.1	ENSG00000196262.13	552	370.99	0.00	0.00	0.00	0.00
ENST00000480603.1	ENSG00000196262.13	842	660.87	0.00	0.00	0.00	0.00
ENST00000481437.5	ENSG00000196262.13	570	388.98	1362.25	91.89	62.05	2.87
ENST00000489459.5	ENSG00000196262.13	907	725.87	801.46	28.97	19.56	0.91
ENST00000494484.1	ENSG00000196262.13	2149	1967.86	3413.67	45.52	30.73	1.42
ENST00000620047.4	ENSG00000196262.13	827	645.88	1701.92	69.14	46.69	2.16
ENST00000308031.9	ENSG00000196263.7	6287	6105.86	55.26	0.24	0.16	26.24
ENST00000591537.5	ENSG00000196263.7	5859	5677.86	0.00	0.00	0.00	0.00
ENST00000591759.1	ENSG00000196263.7	564	382.99	9.74	0.67	0.45	73.76
ENST00000593197.1	ENSG00000196263.7	539	358.01	0.00	0.00	0.00	0.00
ENST00000332217.5	ENSG00000196266.4	990	808.86	0.00	0.00	0.00	0.00
ENST00000322146.9	ENSG00000196267.12	2811	2629.86	335.35	3.35	2.26	18.84
ENST00000596428.5	ENSG00000196267.12	558	376.99	121.18	8.43	5.70	47.49
ENST00000597065.1	ENSG00000196267.12	808	626.88	128.58	5.38	3.63	30.31
ENST00000597252.5	ENSG00000196267.12	3209	3027.86	32.89	0.29	0.19	1.60
ENST00000599618.1	ENSG00000196267.12	612	430.95	3.00	0.18	0.12	1.03
ENST00000602187.1	ENSG00000196267.12	384	203.41	1.00	0.13	0.09	0.73
ENST00000339914.6	ENSG00000196268.11	1665	1483.86	1.17	0.02	0.01	0.25
ENST00000355504.4	ENSG00000196268.11	4386	4204.86	13.58	0.08	0.06	1.03
ENST00000392288.6	ENSG00000196268.11	5023	4841.86	887.87	4.81	3.25	58.47
ENST00000594390.5	ENSG00000196268.11	1536	1354.86	7.37	0.14	0.10	1.73
ENST00000596302.5	ENSG00000196268.11	546	365.00	15.56	1.12	0.76	13.60
ENST00000596815.1	ENSG00000196268.11	496	315.05	6.51	0.54	0.37	6.58
ENST00000598152.1	ENSG00000196268.11	616	434.95	14.00	0.84	0.57	10.26
ENST00000599461.1	ENSG00000196268.11	1769	1587.86	38.81	0.64	0.43	7.79
ENST00000599517.1	ENSG00000196268.11	2660	2478.86	2.14	0.02	0.02	0.27
ENST00000360899.2	ENSG00000196273.7	1627	1445.86	0.00	0.00	0.00	0.00
ENST00000553367.5	ENSG00000196273.7	889	707.87	0.00	0.00	0.00	0.00
ENST00000553623.1	ENSG00000196273.7	668	486.93	0.00	0.00	0.00	0.00
ENST00000554195.1	ENSG00000196273.7	436	255.17	0.00	0.00	0.00	0.00
ENST00000556308.1	ENSG00000196273.7	574	392.98	0.00	0.00	0.00	0.00
ENST00000556697.1	ENSG00000196273.7	2071	1889.86	0.00	0.00	0.00	0.00
ENST00000360440.5	ENSG00000196274.5	343	162.85	0.00	0.00	0.00	0.00
ENST00000451013.6	ENSG00000196275.13	3558	3376.86	2438.39	18.95	12.79	16.28
ENST00000478628.1	ENSG00000196275.13	397	216.33	113.26	13.74	9.28	11.80
ENST00000484624.1	ENSG00000196275.13	2047	1865.86	319.16	4.49	3.03	3.86
ENST00000610955.1	ENSG00000196275.13	646	464.94	321.34	18.13	12.24	15.58
ENST00000614386.1	ENSG00000196275.13	578	396.98	920.38	60.83	41.08	52.26
ENST00000619775.1	ENSG00000196275.13	1807	1625.86	16.75	0.27	0.18	0.23
ENST00000625377.2	ENSG00000196275.13	1910	1728.86	0.00	0.00	0.00	0.00
ENST00000357716.8	ENSG00000196277.15	4127	3945.86	0.00	0.00	0.00	0.00
ENST00000389335.7	ENSG00000196277.15	3020	2838.86	0.00	0.00	0.00	0.00
ENST00000389336.8	ENSG00000196277.15	2901	2719.86	0.00	0.00	0.00	0.00
ENST00000402647.6	ENSG00000196277.15	2034	1852.86	0.00	0.00	0.00	0.00
ENST00000435689.5	ENSG00000196277.15	826	644.88	0.00	0.00	0.00	0.00
ENST00000440923.7	ENSG00000196277.15	3088	2906.86	0.00	0.00	0.00	0.00
ENST00000443259.1	ENSG00000196277.15	579	397.98	1.00	0.07	0.04	100.00
ENST00000445087.1	ENSG00000196277.15	683	501.92	0.00	0.00	0.00	0.00
ENST00000448328.6	ENSG00000196277.15	595	413.96	0.00	0.00	0.00	0.00
ENST00000458641.2	ENSG00000196277.15	1937	1755.86	0.00	0.00	0.00	0.00
ENST00000461677.6	ENSG00000196277.15	546	365.00	0.00	0.00	0.00	0.00
ENST00000463676.6	ENSG00000196277.15	4003	3821.86	0.00	0.00	0.00	0.00
ENST00000467425.5	ENSG00000196277.15	3289	3107.86	0.00	0.00	0.00	0.00
ENST00000471242.2	ENSG00000196277.15	160	10.12	0.00	0.00	0.00	0.00
ENST00000486284.5	ENSG00000196277.15	4241	4059.86	0.00	0.00	0.00	0.00
ENST00000306867.10	ENSG00000196284.14	3941	3759.86	23.61	0.16	0.11	0.47
ENST00000371458.1	ENSG00000196284.14	728	546.90	4.38	0.21	0.14	0.60
ENST00000371459.5	ENSG00000196284.14	2091	1909.86	403.42	5.54	3.74	15.88
ENST00000371460.5	ENSG00000196284.14	2389	2207.86	180.48	2.14	1.45	6.14
ENST00000459689.1	ENSG00000196284.14	396	215.33	0.00	0.00	0.00	0.00
ENST00000475057.5	ENSG00000196284.14	1377	1195.86	25.08	0.55	0.37	1.58
ENST00000637480.1	ENSG00000196284.14	866	684.87	686.30	26.29	17.75	75.33
ENST00000419583.2	ENSG00000196289.7	1296	1114.86	0.00	0.00	0.00	0.00
ENST00000359683.8	ENSG00000196290.14	1626	1444.86	843.14	15.31	10.34	11.37
ENST00000409020.5	ENSG00000196290.14	1680	1498.86	2268.55	39.71	26.81	29.48
ENST00000409129.2	ENSG00000196290.14	813	631.88	1.50	0.06	0.04	0.05
ENST00000409357.5	ENSG00000196290.14	1679	1497.86	35.84	0.63	0.42	0.47
ENST00000409588.1	ENSG00000196290.14	1269	1087.86	351.74	8.48	5.73	6.30
ENST00000416651.5	ENSG00000196290.14	967	785.86	0.00	0.00	0.00	0.00
ENST00000426253.5	ENSG00000196290.14	749	567.90	7.09	0.33	0.22	0.24
ENST00000436412.1	ENSG00000196290.14	479	298.08	5.83	0.51	0.35	0.38
ENST00000454952.1	ENSG00000196290.14	719	537.91	1428.31	69.67	47.04	51.72
ENST00000355837.4	ENSG00000196295.11	14667	14485.86	945.95	1.71	1.16	5.98
ENST00000426529.6	ENSG00000196295.11	4034	3852.86	0.00	0.00	0.00	0.00
ENST00000434399.5	ENSG00000196295.11	1217	1035.86	48.29	1.22	0.83	4.27
ENST00000440438.6	ENSG00000196295.11	353	172.71	0.00	0.00	0.00	0.00
ENST00000454922.6	ENSG00000196295.11	1405	1223.86	6.11	0.13	0.09	0.46
ENST00000577889.1	ENSG00000196295.11	426	245.20	2.80	0.30	0.20	1.04
ENST00000578245.5	ENSG00000196295.11	1887	1705.86	18.39	0.28	0.19	0.99
ENST00000578293.6	ENSG00000196295.11	999	817.86	142.47	4.57	3.09	15.95
ENST00000578572.1	ENSG00000196295.11	445	264.15	10.99	1.09	0.74	3.81
ENST00000578994.5	ENSG00000196295.11	644	462.94	0.00	0.00	0.00	0.00
ENST00000579024.5	ENSG00000196295.11	341	160.88	0.00	0.00	0.00	0.00
ENST00000579174.5	ENSG00000196295.11	755	573.90	0.00	0.00	0.00	0.00
ENST00000580440.5	ENSG00000196295.11	791	609.88	12.43	0.53	0.36	1.87
ENST00000580902.5	ENSG00000196295.11	926	744.86	76.58	2.70	1.82	9.42
ENST00000581665.5	ENSG00000196295.11	564	382.99	0.00	0.00	0.00	0.00
ENST00000581794.5	ENSG00000196295.11	2795	2613.86	2.03	0.02	0.01	0.07
ENST00000582145.5	ENSG00000196295.11	1101	919.86	0.00	0.00	0.00	0.00
ENST00000582549.1	ENSG00000196295.11	556	374.99	0.00	0.00	0.00	0.00
ENST00000582733.5	ENSG00000196295.11	521	340.02	0.00	0.00	0.00	0.00
ENST00000582838.1	ENSG00000196295.11	585	403.97	11.15	0.72	0.49	2.53
ENST00000583664.5	ENSG00000196295.11	431	250.19	0.00	0.00	0.00	0.00
ENST00000584023.1	ENSG00000196295.11	638	456.94	55.00	3.16	2.13	11.02
ENST00000584108.5	ENSG00000196295.11	1595	1413.86	87.27	1.62	1.09	5.65
ENST00000584199.5	ENSG00000196295.11	581	399.97	1.70	0.11	0.08	0.39
ENST00000584372.5	ENSG00000196295.11	547	366.00	0.00	0.00	0.00	0.00
ENST00000584621.5	ENSG00000196295.11	2437	2255.86	0.00	0.00	0.00	0.00
ENST00000614950.4	ENSG00000196295.11	418	237.23	0.00	0.00	0.00	0.00
ENST00000621272.1	ENSG00000196295.11	489	308.06	120.28	10.24	6.92	35.75
ENST00000625565.2	ENSG00000196295.11	597	415.96	2.08	0.13	0.09	0.46
ENST00000626245.1	ENSG00000196295.11	451	270.13	1.02	0.10	0.07	0.35
ENST00000626902.2	ENSG00000196295.11	420	239.22	0.00	0.00	0.00	0.00
ENST00000631229.2	ENSG00000196295.11	608	426.96	0.00	0.00	0.00	0.00
ENST00000357084.7	ENSG00000196296.13	3532	3350.86	0.00	0.00	0.00	0.00
ENST00000395503.8	ENSG00000196296.13	3536	3354.86	8.22	0.06	0.04	8.91
ENST00000536376.5	ENSG00000196296.13	3130	2948.86	17.78	0.16	0.11	21.93
ENST00000562185.5	ENSG00000196296.13	576	394.98	1.00	0.07	0.04	9.21
ENST00000563975.1	ENSG00000196296.13	545	364.00	6.00	0.43	0.29	59.95
ENST00000564112.1	ENSG00000196296.13	195	29.84	0.00	0.00	0.00	0.00
ENST00000564470.1	ENSG00000196296.13	467	286.10	0.00	0.00	0.00	0.00
ENST00000564732.1	ENSG00000196296.13	831	649.88	0.00	0.00	0.00	0.00
ENST00000565042.5	ENSG00000196296.13	239	64.53	0.00	0.00	0.00	0.00
ENST00000449413.1	ENSG00000196301.3	343	162.85	0.00	0.00	0.00	0.00
ENST00000508439.2	ENSG00000196302.5	418	237.23	0.00	0.00	0.00	0.00
ENST00000375627.1	ENSG00000196305.17	697	515.92	437.33	22.24	15.02	13.99
ENST00000375643.7	ENSG00000196305.17	4656	4474.86	4217.87	24.73	16.70	15.56
ENST00000395554.7	ENSG00000196305.17	1103	921.86	0.00	0.00	0.00	0.00
ENST00000430417.1	ENSG00000196305.17	414	233.25	0.00	0.00	0.00	0.00
ENST00000443024.6	ENSG00000196305.17	4341	4159.86	0.00	0.00	0.00	0.00
ENST00000447699.6	ENSG00000196305.17	4186	4004.86	9249.69	60.60	40.92	38.12
ENST00000467876.1	ENSG00000196305.17	298	119.00	49.06	10.82	7.30	6.81
ENST00000472894.1	ENSG00000196305.17	651	469.94	272.64	15.22	10.28	9.58
ENST00000473915.1	ENSG00000196305.17	610	428.96	234.88	14.37	9.70	9.04
ENST00000474340.1	ENSG00000196305.17	1748	1566.86	124.25	2.08	1.40	1.31
ENST00000490438.1	ENSG00000196305.17	887	705.87	172.79	6.42	4.34	4.04
ENST00000498025.1	ENSG00000196305.17	707	525.91	34.49	1.72	1.16	1.08
ENST00000627121.2	ENSG00000196305.17	4587	4405.86	127.99	0.76	0.51	0.48
ENST00000375223.4	ENSG00000196312.12	619	437.95	76.69	4.59	3.10	19.49
ENST00000506067.1	ENSG00000196312.12	548	367.00	8.18	0.58	0.39	2.48
ENST00000602917.5	ENSG00000196312.12	786	604.89	0.00	0.00	0.00	0.00
ENST00000637076.1	ENSG00000196312.12	419	238.23	23.25	2.56	1.73	10.86
ENST00000637099.1	ENSG00000196312.12	832	650.88	20.15	0.81	0.55	3.45
ENST00000637409.1	ENSG00000196312.12	836	654.87	4.81	0.19	0.13	0.82
ENST00000637811.1	ENSG00000196312.12	900	718.87	372.62	13.60	9.18	57.68
ENST00000637864.1	ENSG00000196312.12	1802	1620.86	76.25	1.23	0.83	5.23
ENST00000358357.7	ENSG00000196313.11	5320	5138.86	11411.69	58.27	39.34	50.48
ENST00000395270.5	ENSG00000196313.11	7011	6829.86	3448.98	13.25	8.95	11.48
ENST00000434423.4	ENSG00000196313.11	3750	3568.86	604.46	4.44	3.00	3.85
ENST00000446813.4	ENSG00000196313.11	3456	3274.86	70.99	0.57	0.38	0.49
ENST00000627934.2	ENSG00000196313.11	5480	5298.86	7855.81	38.90	26.27	33.70
ENST00000357899.8	ENSG00000196323.11	2781	2599.86	43.96	0.44	0.30	2.51
ENST00000397753.5	ENSG00000196323.11	3951	3769.86	0.00	0.00	0.00	0.00
ENST00000445008.6	ENSG00000196323.11	3848	3666.86	0.00	0.00	0.00	0.00
ENST00000525623.1	ENSG00000196323.11	611	429.96	39.74	2.43	1.64	13.74
ENST00000525842.5	ENSG00000196323.11	9315	9133.86	55.78	0.16	0.11	0.91
ENST00000527478.5	ENSG00000196323.11	3085	2903.86	712.56	6.44	4.35	36.48
ENST00000528448.2	ENSG00000196323.11	539	358.01	37.59	2.76	1.86	15.61
ENST00000529348.1	ENSG00000196323.11	2158	1976.86	23.93	0.32	0.21	1.80
ENST00000529982.5	ENSG00000196323.11	2629	2447.86	2.93	0.03	0.02	0.18
ENST00000530205.5	ENSG00000196323.11	2179	1997.86	386.50	5.08	3.43	28.76
ENST00000615689.1	ENSG00000196323.11	2207	2025.86	0.00	0.00	0.00	0.00
ENST00000358647.4	ENSG00000196329.11	2291	2109.86	13.86	0.17	0.12	1.34
ENST00000466347.5	ENSG00000196329.11	583	401.97	0.00	0.00	0.00	0.00
ENST00000469272.1	ENSG00000196329.11	545	364.00	0.00	0.00	0.00	0.00
ENST00000476324.1	ENSG00000196329.11	4782	4600.86	37.45	0.21	0.14	1.66
ENST00000479556.1	ENSG00000196329.11	1524	1342.86	624.87	12.21	8.24	95.01
ENST00000493304.2	ENSG00000196329.11	653	471.93	0.00	0.00	0.00	0.00
ENST00000498181.6	ENSG00000196329.11	1835	1653.86	16.07	0.25	0.17	1.98
ENST00000354639.7	ENSG00000196335.12	3596	3414.86	12.42	0.10	0.06	1.14
ENST00000355870.7	ENSG00000196335.12	3326	3144.86	728.41	6.08	4.10	72.69
ENST00000405627.7	ENSG00000196335.12	3732	3550.86	0.00	0.00	0.00	0.00
ENST00000422637.5	ENSG00000196335.12	573	391.98	0.00	0.00	0.00	0.00
ENST00000433467.6	ENSG00000196335.12	3085	2903.86	33.72	0.30	0.21	3.64
ENST00000444333.2	ENSG00000196335.12	661	479.93	0.00	0.00	0.00	0.00
ENST00000456014.6	ENSG00000196335.12	597	415.96	0.00	0.00	0.00	0.00
ENST00000461866.1	ENSG00000196335.12	593	411.97	4.00	0.25	0.17	3.05
ENST00000476399.5	ENSG00000196335.12	3115	2933.86	81.73	0.73	0.49	8.74
ENST00000478321.1	ENSG00000196335.12	999	817.86	0.00	0.00	0.00	0.00
ENST00000528479.5	ENSG00000196335.12	547	366.00	0.00	0.00	0.00	0.00
ENST00000529549.1	ENSG00000196335.12	553	371.99	12.73	0.90	0.61	10.74
ENST00000531170.5	ENSG00000196335.12	563	381.99	0.00	0.00	0.00	0.00
ENST00000377280.4	ENSG00000196337.11	918	736.86	0.00	0.00	0.00	0.00
ENST00000596965.5	ENSG00000196337.11	1949	1767.86	0.00	0.00	0.00	0.00
ENST00000597853.5	ENSG00000196337.11	3386	3204.86	37.89	0.31	0.21	100.00
ENST00000358741.3	ENSG00000196338.12	3046	2864.86	41.31	0.38	0.26	12.79
ENST00000374051.7	ENSG00000196338.12	3913	3731.86	200.25	1.41	0.95	47.58
ENST00000395855.6	ENSG00000196338.12	1862	1680.86	21.12	0.33	0.22	11.14
ENST00000476589.1	ENSG00000196338.12	3153	2971.86	0.00	0.00	0.00	0.00
ENST00000536169.5	ENSG00000196338.12	3863	3681.86	118.32	0.84	0.57	28.49
ENST00000612180.4	ENSG00000196338.12	3319	3137.86	0.00	0.00	0.00	0.00
ENST00000357821.2	ENSG00000196341.2	1026	844.86	27.00	0.84	0.57	100.00
ENST00000209665.8	ENSG00000196344.11	2289	2107.86	0.00	0.00	0.00	0.00
ENST00000437033.6	ENSG00000196344.11	2516	2334.86	0.00	0.00	0.00	0.00
ENST00000474027.1	ENSG00000196344.11	589	407.97	0.00	0.00	0.00	0.00
ENST00000476959.5	ENSG00000196344.11	1325	1143.86	0.00	0.00	0.00	0.00
ENST00000482593.5	ENSG00000196344.11	1420	1238.86	0.00	0.00	0.00	0.00
ENST00000485660.1	ENSG00000196344.11	556	374.99	0.00	0.00	0.00	0.00
ENST00000273320.7	ENSG00000196345.12	3477	3295.86	943.10	7.51	5.07	68.61
ENST00000341840.7	ENSG00000196345.12	1757	1575.86	0.00	0.00	0.00	0.00
ENST00000418719.1	ENSG00000196345.12	1294	1112.86	8.78	0.21	0.14	1.89
ENST00000419137.2	ENSG00000196345.12	476	295.08	0.00	0.00	0.00	0.00
ENST00000426540.5	ENSG00000196345.12	2791	2609.86	252.07	2.53	1.71	23.16
ENST00000431636.5	ENSG00000196345.12	1692	1510.86	0.00	0.00	0.00	0.00
ENST00000447279.2	ENSG00000196345.12	1502	1320.86	3.32	0.07	0.04	0.60
ENST00000496563.1	ENSG00000196345.12	546	365.00	8.73	0.63	0.42	5.74
ENST00000601693.1	ENSG00000196350.8	3877	3695.86	0.00	0.00	0.00	0.00
ENST00000314754.12	ENSG00000196352.14	2220	2038.86	708.10	9.11	6.15	2.17
ENST00000343420.6	ENSG00000196352.14	978	796.86	9316.93	306.78	207.15	72.94
ENST00000367063.6	ENSG00000196352.14	1691	1509.86	890.55	15.48	10.45	3.68
ENST00000367064.7	ENSG00000196352.14	2760	2578.86	0.00	0.00	0.00	0.00
ENST00000367067.8	ENSG00000196352.14	1843	1661.86	1061.87	16.77	11.32	3.99
ENST00000391921.8	ENSG00000196352.14	2433	2251.86	1128.60	13.15	8.88	3.13
ENST00000465534.5	ENSG00000196352.14	1480	1298.86	0.00	0.00	0.00	0.00
ENST00000476590.1	ENSG00000196352.14	2163	1981.86	45.29	0.60	0.40	0.14
ENST00000488171.5	ENSG00000196352.14	1389	1207.86	2693.22	58.51	39.50	13.91
ENST00000634386.1	ENSG00000196352.14	951	769.86	0.00	0.00	0.00	0.00
ENST00000635614.1	ENSG00000196352.14	1145	963.86	6.44	0.18	0.12	0.04
ENST00000429747.5	ENSG00000196353.11	4184	4002.86	0.00	0.00	0.00	0.00
ENST00000502818.5	ENSG00000196353.11	2120	1938.86	0.00	0.00	0.00	0.00
ENST00000503204.1	ENSG00000196353.11	700	518.91	4.00	0.20	0.14	100.00
ENST00000505331.1	ENSG00000196353.11	318	138.35	0.00	0.00	0.00	0.00
ENST00000505881.5	ENSG00000196353.11	561	379.99	0.00	0.00	0.00	0.00
ENST00000505957.1	ENSG00000196353.11	577	395.98	0.00	0.00	0.00	0.00
ENST00000506687.5	ENSG00000196353.11	447	266.14	0.00	0.00	0.00	0.00
ENST00000511604.5	ENSG00000196353.11	2503	2321.86	0.00	0.00	0.00	0.00
ENST00000512055.5	ENSG00000196353.11	5431	5249.86	0.00	0.00	0.00	0.00
ENST00000512332.5	ENSG00000196353.11	2230	2048.86	0.00	0.00	0.00	0.00
ENST00000514439.1	ENSG00000196353.11	2312	2130.86	0.00	0.00	0.00	0.00
ENST00000514999.5	ENSG00000196353.11	550	369.00	0.00	0.00	0.00	0.00
ENST00000515418.1	ENSG00000196353.11	1958	1776.86	0.00	0.00	0.00	0.00
ENST00000617767.4	ENSG00000196353.11	3556	3374.86	0.00	0.00	0.00	0.00
ENST00000304116.9	ENSG00000196357.11	2023	1841.86	104.05	1.48	1.00	18.38
ENST00000355114.9	ENSG00000196357.11	2519	2337.86	0.00	0.00	0.00	0.00
ENST00000392173.6	ENSG00000196357.11	1931	1749.86	390.16	5.85	3.95	72.55
ENST00000585994.1	ENSG00000196357.11	583	401.97	0.00	0.00	0.00	0.00
ENST00000586648.1	ENSG00000196357.11	446	265.14	5.69	0.56	0.38	6.98
ENST00000587803.1	ENSG00000196357.11	566	384.98	0.00	0.00	0.00	0.00
ENST00000591473.1	ENSG00000196357.11	1217	1035.86	6.65	0.17	0.11	2.09
ENST00000372179.7	ENSG00000196358.10	3984	3802.86	15.49	0.11	0.07	69.67
ENST00000393229.3	ENSG00000196358.10	4792	4610.86	6.28	0.04	0.02	23.29
ENST00000483055.1	ENSG00000196358.10	358	177.65	0.00	0.00	0.00	0.00
ENST00000490694.1	ENSG00000196358.10	735	553.90	0.23	0.01	0.01	7.04
ENST00000359227.7	ENSG00000196361.9	4729	4547.86	6.47	0.04	0.03	24.65
ENST00000438662.6	ENSG00000196361.9	1223	1041.86	4.53	0.11	0.08	75.35
ENST00000588853.1	ENSG00000196361.9	367	186.55	0.00	0.00	0.00	0.00
ENST00000592218.1	ENSG00000196361.9	466	285.10	0.00	0.00	0.00	0.00
ENST00000358625.3	ENSG00000196363.9	3151	2969.86	2264.76	20.01	13.51	98.29
ENST00000608739.5	ENSG00000196363.9	577	395.98	5.24	0.35	0.23	1.71
ENST00000608937.5	ENSG00000196363.9	705	523.91	0.00	0.00	0.00	0.00
ENST00000440800.4	ENSG00000196364.9	595	413.96	0.00	0.00	0.00	0.00
ENST00000568091.2	ENSG00000196364.9	1864	1682.86	0.00	0.00	0.00	0.00
ENST00000360614.7	ENSG00000196365.11	3236	3054.86	396.54	3.41	2.30	7.67
ENST00000540670.6	ENSG00000196365.11	3002	2820.86	0.00	0.00	0.00	0.00
ENST00000585374.5	ENSG00000196365.11	2882	2700.86	1761.55	17.11	11.56	38.52
ENST00000586617.1	ENSG00000196365.11	471	290.09	0.00	0.00	0.00	0.00
ENST00000587365.1	ENSG00000196365.11	641	459.94	0.00	0.00	0.00	0.00
ENST00000587552.5	ENSG00000196365.11	2816	2634.86	95.60	0.95	0.64	2.14
ENST00000588589.5	ENSG00000196365.11	684	502.92	170.51	8.90	6.01	20.02
ENST00000589473.1	ENSG00000196365.11	793	611.88	233.67	10.02	6.77	22.55
ENST00000590206.1	ENSG00000196365.11	725	543.91	0.00	0.00	0.00	0.00
ENST00000590511.1	ENSG00000196365.11	722	540.91	0.00	0.00	0.00	0.00
ENST00000590558.5	ENSG00000196365.11	2884	2702.86	169.38	1.64	1.11	3.70
ENST00000590728.1	ENSG00000196365.11	591	409.97	0.00	0.00	0.00	0.00
ENST00000590729.5	ENSG00000196365.11	2626	2444.86	11.15	0.12	0.08	0.27
ENST00000591321.1	ENSG00000196365.11	913	731.87	63.60	2.28	1.54	5.13
ENST00000593119.5	ENSG00000196365.11	2918	2736.86	0.00	0.00	0.00	0.00
ENST00000354376.3	ENSG00000196366.3	2572	2390.86	83.54	0.92	0.62	91.81
ENST00000624034.1	ENSG00000196366.3	2573	2391.86	7.46	0.08	0.06	8.19
ENST00000355540.7	ENSG00000196367.12	12590	12408.86	2302.18	4.87	3.29	20.29
ENST00000359863.8	ENSG00000196367.12	12677	12495.86	1952.68	4.10	2.77	17.09
ENST00000417523.5	ENSG00000196367.12	550	369.00	0.00	0.00	0.00	0.00
ENST00000446306.7	ENSG00000196367.12	12492	12310.86	4404.18	9.39	6.34	39.12
ENST00000456197.1	ENSG00000196367.12	11654	11472.86	1314.34	3.01	2.03	12.53
ENST00000480695.1	ENSG00000196367.12	805	623.88	62.62	2.63	1.78	10.98
ENST00000628380.2	ENSG00000196367.12	12644	12462.86	0.00	0.00	0.00	0.00
ENST00000375992.3	ENSG00000196368.4	2385	2203.86	61.88	0.74	0.50	100.00
ENST00000463366.1	ENSG00000196369.10	537	356.01	0.00	0.00	0.00	0.00
ENST00000467933.2	ENSG00000196369.10	542	361.00	0.00	0.00	0.00	0.00
ENST00000494534.1	ENSG00000196369.10	484	303.07	0.00	0.00	0.00	0.00
ENST00000612199.4	ENSG00000196369.10	7120	6938.86	314.97	1.19	0.80	4.77
ENST00000619678.1	ENSG00000196369.10	1477	1295.86	776.40	15.72	10.61	63.02
ENST00000621582.1	ENSG00000196369.10	486	305.07	93.41	8.03	5.42	32.21
ENST00000358752.3	ENSG00000196371.3	6059	5877.86	1212.83	5.41	3.66	100.00
ENST00000357700.10	ENSG00000196372.12	2699	2517.86	1273.77	13.27	8.96	53.55
ENST00000459912.5	ENSG00000196372.12	2780	2598.86	46.22	0.47	0.32	1.88
ENST00000479033.1	ENSG00000196372.12	2565	2383.86	14.82	0.16	0.11	0.66
ENST00000482921.1	ENSG00000196372.12	489	308.06	3.22	0.27	0.19	1.11
ENST00000493897.1	ENSG00000196372.12	683	501.92	202.96	10.61	7.16	42.80
ENST00000360388.8	ENSG00000196376.10	4852	4670.86	75.44	0.42	0.29	3.65
ENST00000621341.1	ENSG00000196376.10	4481	4299.86	1834.56	11.19	7.56	96.35
ENST00000343459.8	ENSG00000196378.11	1901	1719.86	1242.60	18.96	12.80	76.94
ENST00000429371.6	ENSG00000196378.11	1926	1744.86	329.96	4.96	3.35	20.14
ENST00000527740.1	ENSG00000196378.11	2056	1874.86	20.89	0.29	0.20	1.19
ENST00000534337.5	ENSG00000196378.11	903	721.87	0.00	0.00	0.00	0.00
ENST00000534445.1	ENSG00000196378.11	582	400.97	6.56	0.43	0.29	1.74
ENST00000358582.8	ENSG00000196381.10	3147	2965.86	2.97	0.03	0.02	4.48
ENST00000585624.1	ENSG00000196381.10	403	222.30	0.00	0.00	0.00	0.00
ENST00000590008.5	ENSG00000196381.10	2148	1966.86	42.03	0.56	0.38	95.52
ENST00000593040.5	ENSG00000196381.10	527	346.02	0.00	0.00	0.00	0.00
ENST00000541415.1	ENSG00000196383.5	944	762.86	0.00	0.00	0.00	0.00
ENST00000622436.1	ENSG00000196383.5	921	739.86	0.00	0.00	0.00	0.00
ENST00000319849.7	ENSG00000196387.9	596	414.96	18.62	1.18	0.79	3.68
ENST00000355557.6	ENSG00000196387.9	3550	3368.86	0.00	0.00	0.00	0.00
ENST00000356456.9	ENSG00000196387.9	726	544.90	64.39	3.10	2.09	9.71
ENST00000392041.8	ENSG00000196387.9	529	348.01	2.42	0.18	0.12	0.57
ENST00000412146.6	ENSG00000196387.9	553	371.99	26.64	1.88	1.27	5.88
ENST00000429434.3	ENSG00000196387.9	1945	1763.86	157.68	2.35	1.58	7.34
ENST00000440550.6	ENSG00000196387.9	1663	1481.86	659.32	11.67	7.88	36.54
ENST00000440984.3	ENSG00000196387.9	529	348.01	4.54	0.34	0.23	1.07
ENST00000536790.5	ENSG00000196387.9	2328	2146.86	782.09	9.56	6.45	29.92
ENST00000544426.5	ENSG00000196387.9	2340	2158.86	138.89	1.69	1.14	5.28
ENST00000355025.7	ENSG00000196388.8	1383	1201.86	83.34	1.82	1.23	69.00
ENST00000574617.1	ENSG00000196388.8	1260	1078.86	0.00	0.00	0.00	0.00
ENST00000575780.5	ENSG00000196388.8	1221	1039.86	0.00	0.00	0.00	0.00
ENST00000576820.5	ENSG00000196388.8	973	791.86	24.66	0.82	0.55	31.00
ENST00000509680.1	ENSG00000196390.6	687	505.92	0.00	0.00	0.00	0.00
ENST00000354377.7	ENSG00000196391.10	3202	3020.86	126.89	1.10	0.74	76.12
ENST00000379090.9	ENSG00000196391.10	5613	5431.86	0.00	0.00	0.00	0.00
ENST00000558115.1	ENSG00000196391.10	599	417.96	2.61	0.16	0.11	11.33
ENST00000558586.1	ENSG00000196391.10	284	105.63	0.00	0.00	0.00	0.00
ENST00000560038.5	ENSG00000196391.10	541	360.00	2.49	0.18	0.12	12.55
ENST00000502642.1	ENSG00000196395.7	307	127.67	0.00	0.00	0.00	0.00
ENST00000371621.4	ENSG00000196396.9	4008	3826.86	4090.33	28.04	18.94	99.16
ENST00000541713.5	ENSG00000196396.9	3469	3287.86	29.64	0.24	0.16	0.84
ENST00000355343.2	ENSG00000196403.4	936	754.86	4.00	0.14	0.09	100.00
ENST00000392920.7	ENSG00000196405.12	1978	1796.86	449.19	6.56	4.43	15.83
ENST00000402714.6	ENSG00000196405.12	2353	2171.86	3.83	0.05	0.03	0.11
ENST00000544450.6	ENSG00000196405.12	3704	3522.86	8.74	0.07	0.04	0.16
ENST00000553694.5	ENSG00000196405.12	890	708.87	40.71	1.51	1.02	3.64
ENST00000553771.5	ENSG00000196405.12	560	378.99	0.00	0.00	0.00	0.00
ENST00000553799.1	ENSG00000196405.12	608	426.96	0.00	0.00	0.00	0.00
ENST00000553875.5	ENSG00000196405.12	837	655.87	11.18	0.45	0.30	1.08
ENST00000553910.1	ENSG00000196405.12	266	88.78	0.00	0.00	0.00	0.00
ENST00000554031.5	ENSG00000196405.12	819	637.88	0.00	0.00	0.00	0.00
ENST00000554045.5	ENSG00000196405.12	1754	1572.86	0.00	0.00	0.00	0.00
ENST00000554460.5	ENSG00000196405.12	616	434.95	0.00	0.00	0.00	0.00
ENST00000554518.1	ENSG00000196405.12	525	344.02	49.14	3.75	2.53	9.04
ENST00000554695.5	ENSG00000196405.12	1119	937.86	0.00	0.00	0.00	0.00
ENST00000555048.5	ENSG00000196405.12	1715	1533.86	1.25	0.02	0.01	0.05
ENST00000555606.5	ENSG00000196405.12	656	474.93	1.63	0.09	0.06	0.22
ENST00000555706.5	ENSG00000196405.12	583	401.97	0.00	0.00	0.00	0.00
ENST00000555848.1	ENSG00000196405.12	1547	1365.86	59.04	1.13	0.77	2.74
ENST00000555999.1	ENSG00000196405.12	380	199.44	1.00	0.13	0.09	0.32
ENST00000556258.1	ENSG00000196405.12	567	385.98	1.01	0.07	0.05	0.17
ENST00000556921.1	ENSG00000196405.12	893	711.87	0.00	0.00	0.00	0.00
ENST00000557023.1	ENSG00000196405.12	507	326.04	15.21	1.22	0.83	2.95
ENST00000557153.5	ENSG00000196405.12	590	408.97	265.01	17.00	11.48	41.03
ENST00000557384.5	ENSG00000196405.12	883	701.87	0.00	0.00	0.00	0.00
ENST00000557637.1	ENSG00000196405.12	501	320.05	114.59	9.39	6.34	22.67
ENST00000370515.3	ENSG00000196406.4	682	500.92	0.00	0.00	0.00	0.00
ENST00000368817.9	ENSG00000196407.11	984	802.86	11.00	0.36	0.24	100.00
ENST00000453881.2	ENSG00000196407.11	355	174.68	0.00	0.00	0.00	0.00
ENST00000354249.8	ENSG00000196408.11	1618	1436.86	0.00	0.00	0.00	0.00
ENST00000356120.8	ENSG00000196408.11	1539	1357.86	0.00	0.00	0.00	0.00
ENST00000397280.8	ENSG00000196408.11	1147	965.86	0.00	0.00	0.00	0.00
ENST00000563181.1	ENSG00000196408.11	1106	924.86	0.00	0.00	0.00	0.00
ENST00000566005.5	ENSG00000196408.11	1144	962.86	1.00	0.03	0.02	100.00
ENST00000567471.1	ENSG00000196408.11	582	400.97	0.00	0.00	0.00	0.00
ENST00000569739.1	ENSG00000196408.11	653	471.93	0.00	0.00	0.00	0.00
ENST00000358173.7	ENSG00000196411.9	4329	4147.86	1884.24	11.92	8.05	29.83
ENST00000360620.7	ENSG00000196411.9	3789	3607.86	0.00	0.00	0.00	0.00
ENST00000467515.1	ENSG00000196411.9	709	527.91	46.11	2.29	1.55	5.74
ENST00000477446.5	ENSG00000196411.9	1551	1369.86	0.00	0.00	0.00	0.00
ENST00000478459.5	ENSG00000196411.9	965	783.86	26.85	0.90	0.61	2.25
ENST00000487222.5	ENSG00000196411.9	5058	4876.86	64.62	0.35	0.23	0.87
ENST00000489808.1	ENSG00000196411.9	921	739.86	342.73	12.15	8.21	30.42
ENST00000492403.1	ENSG00000196411.9	812	630.88	19.85	0.83	0.56	2.07
ENST00000492878.1	ENSG00000196411.9	769	587.89	2.81	0.13	0.08	0.31
ENST00000616502.4	ENSG00000196411.9	3737	3555.86	1543.79	11.39	7.69	28.51
ENST00000234347.9	ENSG00000196415.9	1026	844.86	8.00	0.25	0.17	100.00
ENST00000544537.2	ENSG00000196415.9	1036	854.86	0.00	0.00	0.00	0.00
ENST00000396408.7	ENSG00000196417.12	4569	4387.86	381.34	2.28	1.54	30.47
ENST00000504146.5	ENSG00000196417.12	541	360.00	0.00	0.00	0.00	0.00
ENST00000504235.5	ENSG00000196417.12	2059	1877.86	19.22	0.27	0.18	3.59
ENST00000505866.1	ENSG00000196417.12	522	341.02	64.07	4.93	3.33	65.87
ENST00000507045.5	ENSG00000196417.12	884	702.87	0.00	0.00	0.00	0.00
ENST00000594030.2	ENSG00000196417.12	7588	7406.86	1.34	0.00	0.00	0.06
ENST00000594627.5	ENSG00000196417.12	526	345.02	0.00	0.00	0.00	0.00
ENST00000596086.1	ENSG00000196417.12	595	413.96	0.00	0.00	0.00	0.00
ENST00000340684.10	ENSG00000196418.12	1674	1492.86	125.83	2.21	1.49	9.65
ENST00000472531.5	ENSG00000196418.12	2243	2061.86	2.11	0.03	0.02	0.12
ENST00000476312.1	ENSG00000196418.12	504	323.04	0.00	0.00	0.00	0.00
ENST00000491356.5	ENSG00000196418.12	956	774.86	6.85	0.23	0.16	1.01
ENST00000491848.1	ENSG00000196418.12	701	519.91	7.43	0.37	0.25	1.64
ENST00000543802.2	ENSG00000196418.12	1292	1110.86	849.79	20.07	13.55	87.59
ENST00000359308.8	ENSG00000196419.12	2709	2527.86	223.30	2.32	1.57	0.79
ENST00000360079.7	ENSG00000196419.12	2296	2114.86	225.39	2.80	1.89	0.95
ENST00000402580.7	ENSG00000196419.12	2006	1824.86	410.00	5.90	3.98	2.00
ENST00000405506.2	ENSG00000196419.12	1958	1776.86	10382.04	153.31	103.52	52.04
ENST00000405878.5	ENSG00000196419.12	2200	2018.86	8883.12	115.45	77.96	39.19
ENST00000428575.6	ENSG00000196419.12	2148	1966.86	70.28	0.94	0.63	0.32
ENST00000464116.2	ENSG00000196419.12	359	178.63	54.49	8.00	5.40	2.72
ENST00000478914.1	ENSG00000196419.12	550	369.00	82.41	5.86	3.96	1.99
ENST00000368717.2	ENSG00000196420.7	506	325.04	7.61	0.61	0.41	54.37
ENST00000368718.5	ENSG00000196420.7	710	528.91	10.39	0.52	0.35	45.63
ENST00000358393.1	ENSG00000196421.8	1466	1284.86	0.00	0.00	0.00	0.00
ENST00000431158.1	ENSG00000196421.8	2954	2772.86	21.74	0.21	0.14	72.98
ENST00000444463.5	ENSG00000196421.8	4303	4121.86	0.00	0.00	0.00	0.00
ENST00000463337.1	ENSG00000196421.8	1412	1230.86	0.00	0.00	0.00	0.00
ENST00000636176.1	ENSG00000196421.8	961	779.86	2.26	0.08	0.05	27.02
ENST00000356818.6	ENSG00000196422.10	4932	4750.86	0.00	0.00	0.00	0.00
ENST00000401470.3	ENSG00000196422.10	4769	4587.86	0.00	0.00	0.00	0.00
ENST00000602993.5	ENSG00000196422.10	409	228.27	0.00	0.00	0.00	0.00
ENST00000604351.5	ENSG00000196422.10	4640	4458.86	423.31	2.49	1.68	13.06
ENST00000605286.5	ENSG00000196422.10	4744	4562.86	87.68	0.50	0.34	2.64
ENST00000605660.1	ENSG00000196422.10	4502	4320.86	2647.01	16.07	10.85	84.29
ENST00000415641.7	ENSG00000196427.13	2485	2303.86	556.55	6.34	4.28	100.00
ENST00000613157.2	ENSG00000196427.13	2222	2040.86	0.00	0.00	0.00	0.00
ENST00000361875.7	ENSG00000196428.12	11154	10972.86	638.21	1.53	1.03	7.81
ENST00000460316.1	ENSG00000196428.12	930	748.86	121.76	4.27	2.88	21.82
ENST00000466814.1	ENSG00000196428.12	2093	1911.86	752.24	10.32	6.97	52.81
ENST00000480589.1	ENSG00000196428.12	826	644.88	11.37	0.46	0.31	2.37
ENST00000485421.1	ENSG00000196428.12	715	533.91	60.42	2.97	2.01	15.19
ENST00000492828.1	ENSG00000196428.12	312	132.52	0.00	0.00	0.00	0.00
ENST00000354760.3	ENSG00000196431.3	811	629.88	0.00	0.00	0.00	0.00
ENST00000466315.1	ENSG00000196431.3	642	460.94	1.00	0.06	0.04	100.00
ENST00000381229.9	ENSG00000196433.12	1087	905.86	8.61	0.25	0.17	13.50
ENST00000381233.8	ENSG00000196433.12	989	807.86	36.66	1.19	0.80	64.45
ENST00000381241.8	ENSG00000196433.12	1388	1206.86	18.74	0.41	0.28	22.05
ENST00000432523.6	ENSG00000196433.12	442	261.15	0.00	0.00	0.00	0.00
ENST00000509780.6	ENSG00000196433.12	510	329.03	0.00	0.00	0.00	0.00
ENST00000429990.1	ENSG00000196436.8	1428	1246.86	2004.90	42.19	28.49	86.76
ENST00000613038.1	ENSG00000196436.8	457	276.12	67.75	6.44	4.35	13.24
ENST00000316950.10	ENSG00000196437.10	4061	3879.86	104.17	0.70	0.48	27.11
ENST00000392149.6	ENSG00000196437.10	3689	3507.86	238.84	1.79	1.21	68.76
ENST00000392150.2	ENSG00000196437.10	1918	1736.86	0.00	0.00	0.00	0.00
ENST00000448051.6	ENSG00000196437.10	1716	1534.86	4.21	0.07	0.05	2.77
ENST00000589833.5	ENSG00000196437.10	762	580.89	0.78	0.04	0.02	1.36
ENST00000591073.1	ENSG00000196437.10	643	461.94	0.00	0.00	0.00	0.00
ENST00000591710.5	ENSG00000196437.10	789	607.89	0.00	0.00	0.00	0.00
ENST00000592490.5	ENSG00000196437.10	579	397.98	0.00	0.00	0.00	0.00
ENST00000354842.4	ENSG00000196440.11	3788	3606.86	0.00	0.00	0.00	0.00
ENST00000423738.4	ENSG00000196440.11	7424	7242.86	2447.21	8.87	5.99	88.03
ENST00000430461.5	ENSG00000196440.11	403	222.30	3.00	0.35	0.24	3.52
ENST00000431677.1	ENSG00000196440.11	669	487.93	2.84	0.15	0.10	1.51
ENST00000433011.5	ENSG00000196440.11	5399	5217.86	5.85	0.03	0.02	0.29
ENST00000442270.5	ENSG00000196440.11	3170	2988.86	3.85	0.03	0.02	0.34
ENST00000445416.5	ENSG00000196440.11	2872	2690.86	0.00	0.00	0.00	0.00
ENST00000452188.5	ENSG00000196440.11	3872	3690.86	14.08	0.10	0.07	0.99
ENST00000453574.1	ENSG00000196440.11	346	165.80	0.00	0.00	0.00	0.00
ENST00000455331.5	ENSG00000196440.11	1829	1647.86	33.57	0.53	0.36	5.31
ENST00000373044.2	ENSG00000196449.3	1826	1644.86	556.00	8.87	5.99	100.00
ENST00000247930.4	ENSG00000196453.7	3233	3051.86	982.00	8.44	5.70	100.00
ENST00000356763.7	ENSG00000196455.7	5015	4833.86	3387.22	18.39	12.41	26.78
ENST00000504834.1	ENSG00000196455.7	569	387.98	0.00	0.00	0.00	0.00
ENST00000507330.5	ENSG00000196455.7	563	381.99	0.00	0.00	0.00	0.00
ENST00000508273.5	ENSG00000196455.7	817	635.88	55.14	2.28	1.54	3.31
ENST00000511760.1	ENSG00000196455.7	680	498.92	905.80	47.64	32.17	69.38
ENST00000512362.5	ENSG00000196455.7	728	546.90	0.00	0.00	0.00	0.00
ENST00000512430.1	ENSG00000196455.7	579	397.98	0.00	0.00	0.00	0.00
ENST00000512677.1	ENSG00000196455.7	744	562.90	7.84	0.37	0.25	0.53
ENST00000329630.9	ENSG00000196456.10	2257	2075.86	26.00	0.33	0.22	45.77
ENST00000478789.5	ENSG00000196456.10	635	453.94	0.00	0.00	0.00	0.00
ENST00000483664.5	ENSG00000196456.10	582	400.97	5.00	0.33	0.22	45.56
ENST00000486297.1	ENSG00000196456.10	585	403.97	0.00	0.00	0.00	0.00
ENST00000490973.1	ENSG00000196456.10	675	493.92	0.00	0.00	0.00	0.00
ENST00000498682.2	ENSG00000196456.10	1024	842.86	2.00	0.06	0.04	8.67
ENST00000331711.11	ENSG00000196458.10	838	656.87	234.58	9.37	6.33	37.48
ENST00000360187.8	ENSG00000196458.10	9340	9158.86	23.81	0.07	0.05	0.27
ENST00000381215.3	ENSG00000196458.10	1143	961.86	314.00	8.57	5.78	34.26
ENST00000392321.3	ENSG00000196458.10	6156	5974.86	716.77	3.15	2.13	12.59
ENST00000412621.6	ENSG00000196458.10	541	360.00	52.85	3.85	2.60	15.40
ENST00000539809.1	ENSG00000196458.10	550	369.00	0.00	0.00	0.00	0.00
ENST00000359680.9	ENSG00000196459.13	2716	2534.86	76.93	0.80	0.54	1.42
ENST00000380578.1	ENSG00000196459.13	3108	2926.86	49.41	0.44	0.30	0.79
ENST00000380579.5	ENSG00000196459.13	2776	2594.86	94.14	0.95	0.64	1.70
ENST00000458511.6	ENSG00000196459.13	678	496.92	319.89	16.89	11.41	30.19
ENST00000517553.1	ENSG00000196459.13	475	294.08	150.65	13.44	9.08	24.03
ENST00000518847.1	ENSG00000196459.13	562	380.99	22.19	1.53	1.03	2.73
ENST00000519382.1	ENSG00000196459.13	1411	1229.86	474.74	10.13	6.84	18.10
ENST00000519885.5	ENSG00000196459.13	561	379.99	170.36	11.76	7.94	21.03
ENST00000428343.5	ENSG00000196460.12	1686	1504.86	97.66	1.70	1.15	26.16
ENST00000481179.5	ENSG00000196460.12	1907	1725.86	269.41	4.10	2.77	62.93
ENST00000484091.1	ENSG00000196460.12	530	349.01	5.88	0.44	0.30	6.79
ENST00000492238.1	ENSG00000196460.12	774	592.89	6.05	0.27	0.18	4.12
ENST00000405661.8	ENSG00000196465.10	1258	1076.86	83.95	2.05	1.38	7.48
ENST00000548548.1	ENSG00000196465.10	887	705.87	6.12	0.23	0.15	0.83
ENST00000548571.1	ENSG00000196465.10	223	51.04	0.00	0.00	0.00	0.00
ENST00000549178.5	ENSG00000196465.10	971	789.86	104.50	3.47	2.34	12.69
ENST00000549380.1	ENSG00000196465.10	221	49.41	6.08	3.23	2.18	11.79
ENST00000550152.5	ENSG00000196465.10	639	457.94	56.44	3.23	2.18	11.82
ENST00000550443.5	ENSG00000196465.10	1034	852.86	231.68	7.13	4.81	26.05
ENST00000550550.5	ENSG00000196465.10	322	142.25	32.12	5.92	4.00	21.65
ENST00000551834.5	ENSG00000196465.10	562	380.99	2.04	0.14	0.09	0.51
ENST00000552568.5	ENSG00000196465.10	703	521.91	6.31	0.32	0.21	1.16
ENST00000553066.5	ENSG00000196465.10	1305	1123.86	70.66	1.65	1.11	6.03
ENST00000419318.5	ENSG00000196466.10	3036	2854.86	11.22	0.10	0.07	1.32
ENST00000430385.3	ENSG00000196466.10	2583	2401.86	670.85	7.33	4.95	93.70
ENST00000460935.1	ENSG00000196466.10	4076	3894.86	57.82	0.39	0.26	4.98
ENST00000595766.1	ENSG00000196466.10	576	394.98	0.00	0.00	0.00	0.00
ENST00000439435.2	ENSG00000196468.7	1650	1468.86	3.00	0.05	0.04	100.00
ENST00000356721.3	ENSG00000196470.11	2415	2233.86	113.99	1.34	0.90	2.86
ENST00000380006.2	ENSG00000196470.11	3352	3170.86	808.41	6.69	4.52	14.28
ENST00000394725.2	ENSG00000196470.11	2147	1965.86	2907.14	38.80	26.20	82.86
ENST00000563745.1	ENSG00000196470.11	589	407.97	0.00	0.00	0.00	0.00
ENST00000565620.5	ENSG00000196470.11	477	296.08	0.00	0.00	0.00	0.00
ENST00000567973.1	ENSG00000196470.11	673	491.93	0.00	0.00	0.00	0.00
ENST00000568007.5	ENSG00000196470.11	2683	2501.86	0.00	0.00	0.00	0.00
ENST00000573005.1	ENSG00000196470.11	705	523.91	0.00	0.00	0.00	0.00
ENST00000514545.2	ENSG00000196472.4	713	531.91	0.00	0.00	0.00	0.00
ENST00000358842.4	ENSG00000196475.5	1942	1760.86	0.00	0.00	0.00	0.00
ENST00000360321.6	ENSG00000196476.11	1575	1393.86	604.74	11.38	7.69	72.46
ENST00000382369.9	ENSG00000196476.11	1420	1238.86	204.26	4.33	2.92	27.54
ENST00000400269.4	ENSG00000196476.11	1608	1426.86	0.00	0.00	0.00	0.00
ENST00000359162.6	ENSG00000196482.16	5197	5015.86	1.43	0.01	0.01	3.05
ENST00000360012.7	ENSG00000196482.16	5431	5249.86	0.00	0.00	0.00	0.00
ENST00000361395.6	ENSG00000196482.16	5216	5034.86	0.00	0.00	0.00	0.00
ENST00000361525.7	ENSG00000196482.16	5363	5181.86	0.00	0.00	0.00	0.00
ENST00000366937.5	ENSG00000196482.16	5365	5183.86	0.00	0.00	0.00	0.00
ENST00000366938.6	ENSG00000196482.16	5274	5092.86	0.00	0.00	0.00	0.00
ENST00000366940.6	ENSG00000196482.16	5314	5132.86	0.00	0.00	0.00	0.00
ENST00000391890.7	ENSG00000196482.16	5542	5360.86	0.00	0.00	0.00	0.00
ENST00000408911.7	ENSG00000196482.16	5216	5034.86	0.00	0.00	0.00	0.00
ENST00000459825.1	ENSG00000196482.16	321	141.28	0.00	0.00	0.00	0.00
ENST00000459955.5	ENSG00000196482.16	565	383.98	0.00	0.00	0.00	0.00
ENST00000463665.5	ENSG00000196482.16	3359	3177.86	0.00	0.00	0.00	0.00
ENST00000469486.5	ENSG00000196482.16	583	401.97	0.00	0.00	0.00	0.00
ENST00000469913.1	ENSG00000196482.16	548	367.00	0.00	0.00	0.00	0.00
ENST00000471371.5	ENSG00000196482.16	3171	2989.86	0.00	0.00	0.00	0.00
ENST00000475275.5	ENSG00000196482.16	1464	1282.86	0.00	0.00	0.00	0.00
ENST00000477799.5	ENSG00000196482.16	519	338.02	0.00	0.00	0.00	0.00
ENST00000481543.1	ENSG00000196482.16	584	402.97	0.00	0.00	0.00	0.00
ENST00000487276.5	ENSG00000196482.16	3015	2833.86	0.00	0.00	0.00	0.00
ENST00000488947.5	ENSG00000196482.16	327	147.14	0.00	0.00	0.00	0.00
ENST00000493603.5	ENSG00000196482.16	5304	5122.86	0.00	0.00	0.00	0.00
ENST00000493748.5	ENSG00000196482.16	2074	1892.86	0.00	0.00	0.00	0.00
ENST00000586199.5	ENSG00000196482.16	569	387.98	0.00	0.00	0.00	0.00
ENST00000616180.4	ENSG00000196482.16	5194	5012.86	45.57	0.24	0.16	96.95
ENST00000354464.10	ENSG00000196497.15	3646	3464.86	0.00	0.00	0.00	0.00
ENST00000557996.1	ENSG00000196497.15	530	349.01	0.00	0.00	0.00	0.00
ENST00000558046.5	ENSG00000196497.15	3440	3258.86	0.00	0.00	0.00	0.00
ENST00000558193.5	ENSG00000196497.15	555	373.99	9.07	0.64	0.43	1.31
ENST00000558233.1	ENSG00000196497.15	1015	833.86	579.48	18.23	12.31	37.61
ENST00000558718.5	ENSG00000196497.15	554	372.99	46.75	3.29	2.22	6.78
ENST00000558780.5	ENSG00000196497.15	3540	3358.86	297.87	2.33	1.57	4.80
ENST00000559253.1	ENSG00000196497.15	579	397.98	0.00	0.00	0.00	0.00
ENST00000559588.5	ENSG00000196497.15	3537	3355.86	19.97	0.16	0.11	0.32
ENST00000559635.1	ENSG00000196497.15	492	311.06	25.51	2.15	1.45	4.44
ENST00000560155.5	ENSG00000196497.15	3485	3303.86	649.89	5.16	3.49	10.65
ENST00000560222.1	ENSG00000196497.15	573	391.98	2.18	0.15	0.10	0.30
ENST00000560315.5	ENSG00000196497.15	558	376.99	0.00	0.00	0.00	0.00
ENST00000560798.5	ENSG00000196497.15	3581	3399.86	87.22	0.67	0.45	1.39
ENST00000560935.1	ENSG00000196497.15	701	519.91	25.42	1.28	0.87	2.65
ENST00000561034.1	ENSG00000196497.15	535	354.01	4.10	0.30	0.21	0.63
ENST00000561090.5	ENSG00000196497.15	3632	3450.86	109.04	0.83	0.56	1.71
ENST00000561199.5	ENSG00000196497.15	3249	3067.86	221.20	1.89	1.28	3.90
ENST00000561379.1	ENSG00000196497.15	624	442.95	10.68	0.63	0.43	1.31
ENST00000561462.5	ENSG00000196497.15	1864	1682.86	690.32	10.76	7.27	22.20
ENST00000356219.7	ENSG00000196498.13	7226	7044.86	0.00	0.00	0.00	0.00
ENST00000404121.6	ENSG00000196498.13	7175	6993.86	1801.87	6.76	4.56	8.50
ENST00000404621.5	ENSG00000196498.13	8520	8338.86	4080.41	12.84	8.67	16.15
ENST00000405201.5	ENSG00000196498.13	8533	8351.86	2580.51	8.11	5.47	10.20
ENST00000413172.1	ENSG00000196498.13	532	351.01	0.00	0.00	0.00	0.00
ENST00000418829.5	ENSG00000196498.13	563	381.99	1.62	0.11	0.08	0.14
ENST00000420698.5	ENSG00000196498.13	1752	1570.86	1328.50	22.19	14.98	27.91
ENST00000429285.6	ENSG00000196498.13	8475	8293.86	183.21	0.58	0.39	0.73
ENST00000440187.5	ENSG00000196498.13	467	286.10	0.00	0.00	0.00	0.00
ENST00000440337.3	ENSG00000196498.13	956	774.86	4.37	0.15	0.10	0.19
ENST00000443451.6	ENSG00000196498.13	951	769.86	69.05	2.35	1.59	2.96
ENST00000448008.1	ENSG00000196498.13	735	553.90	44.89	2.13	1.44	2.67
ENST00000448614.1	ENSG00000196498.13	582	400.97	2.51	0.16	0.11	0.21
ENST00000453428.1	ENSG00000196498.13	674	492.92	115.85	6.17	4.16	7.76
ENST00000458234.5	ENSG00000196498.13	4675	4493.86	0.00	0.00	0.00	0.00
ENST00000461081.2	ENSG00000196498.13	2910	2728.86	310.83	2.99	2.02	3.76
ENST00000464377.1	ENSG00000196498.13	499	318.05	56.17	4.63	3.13	5.83
ENST00000473999.2	ENSG00000196498.13	1277	1095.86	17.80	0.43	0.29	0.54
ENST00000474079.1	ENSG00000196498.13	321	141.28	3.21	0.60	0.40	0.75
ENST00000493859.1	ENSG00000196498.13	557	375.99	3.02	0.21	0.14	0.26
ENST00000494460.1	ENSG00000196498.13	339	158.91	2.01	0.33	0.22	0.42
ENST00000536195.1	ENSG00000196498.13	452	271.13	22.73	2.20	1.49	2.77
ENST00000542565.1	ENSG00000196498.13	746	564.90	72.53	3.37	2.27	4.24
ENST00000542927.5	ENSG00000196498.13	828	646.88	78.92	3.20	2.16	4.03
ENST00000314752.11	ENSG00000196502.11	1162	980.86	1567.01	41.92	28.30	84.24
ENST00000350842.8	ENSG00000196502.11	1282	1100.86	0.00	0.00	0.00	0.00
ENST00000395607.5	ENSG00000196502.11	1386	1204.86	0.00	0.00	0.00	0.00
ENST00000395609.5	ENSG00000196502.11	1871	1689.86	0.00	0.00	0.00	0.00
ENST00000562058.5	ENSG00000196502.11	1876	1694.86	139.40	2.16	1.46	4.34
ENST00000563493.1	ENSG00000196502.11	1651	1469.86	0.00	0.00	0.00	0.00
ENST00000564818.5	ENSG00000196502.11	1653	1471.86	11.32	0.20	0.14	0.41
ENST00000566189.5	ENSG00000196502.11	939	757.86	15.46	0.54	0.36	1.08
ENST00000567512.1	ENSG00000196502.11	615	433.95	21.46	1.30	0.88	2.61
ENST00000567998.5	ENSG00000196502.11	7948	7766.86	229.94	0.78	0.52	1.56
ENST00000569554.5	ENSG00000196502.11	1578	1396.86	153.08	2.88	1.94	5.78
ENST00000360096.2	ENSG00000196503.2	1258	1076.86	47.00	1.15	0.77	100.00
ENST00000354363.10	ENSG00000196504.15	1622	1440.86	13.57	0.25	0.17	0.19
ENST00000410080.5	ENSG00000196504.15	8048	7866.86	3612.12	12.05	8.13	9.05
ENST00000448428.1	ENSG00000196504.15	490	309.06	0.00	0.00	0.00	0.00
ENST00000450303.6	ENSG00000196504.15	496	315.05	99.94	8.32	5.62	6.25
ENST00000467114.2	ENSG00000196504.15	546	365.00	171.69	12.34	8.33	9.27
ENST00000471167.1	ENSG00000196504.15	333	153.02	142.76	24.48	16.53	18.39
ENST00000471701.1	ENSG00000196504.15	293	114.20	86.94	19.98	13.49	15.01
ENST00000472760.1	ENSG00000196504.15	243	68.02	17.14	6.61	4.46	4.97
ENST00000486100.1	ENSG00000196504.15	569	387.98	0.00	0.00	0.00	0.00
ENST00000489741.1	ENSG00000196504.15	776	594.89	47.56	2.10	1.42	1.58
ENST00000493468.6	ENSG00000196504.15	1043	861.86	272.35	8.29	5.60	6.23
ENST00000545856.5	ENSG00000196504.15	1358	1176.86	1735.94	38.70	26.13	29.07
ENST00000369442.3	ENSG00000196505.10	2436	2254.86	540.14	6.29	4.24	19.15
ENST00000369443.9	ENSG00000196505.10	8828	8646.86	524.12	1.59	1.07	4.85
ENST00000464026.1	ENSG00000196505.10	1109	927.86	171.48	4.85	3.27	14.78
ENST00000491626.5	ENSG00000196505.10	951	769.86	411.61	14.03	9.47	42.74
ENST00000493555.5	ENSG00000196505.10	1020	838.86	190.19	5.95	4.02	18.13
ENST00000494224.1	ENSG00000196505.10	730	548.90	2.46	0.12	0.08	0.36
ENST00000243286.7	ENSG00000196507.10	1124	942.86	421.55	11.73	7.92	7.18
ENST00000372627.9	ENSG00000196507.10	1113	931.86	5366.44	151.10	102.03	92.42
ENST00000372628.5	ENSG00000196507.10	1221	1039.86	26.01	0.66	0.44	0.40
ENST00000477014.1	ENSG00000196507.10	1072	890.86	0.00	0.00	0.00	0.00
ENST00000450008.2	ENSG00000196510.12	2200	2018.86	1659.86	21.57	14.57	23.27
ENST00000452721.2	ENSG00000196510.12	1455	1273.86	9.87	0.20	0.14	0.22
ENST00000455511.7	ENSG00000196510.12	3045	2863.86	411.01	3.77	2.54	4.06
ENST00000464697.1	ENSG00000196510.12	734	552.90	221.49	10.51	7.10	11.34
ENST00000471602.6	ENSG00000196510.12	930	748.86	469.23	16.44	11.10	17.73
ENST00000481473.5	ENSG00000196510.12	1836	1654.86	83.97	1.33	0.90	1.44
ENST00000486321.1	ENSG00000196510.12	748	566.90	425.26	19.68	13.29	21.23
ENST00000546720.5	ENSG00000196510.12	772	590.89	78.59	3.49	2.36	3.76
ENST00000547199.3	ENSG00000196510.12	347	166.79	0.11	0.02	0.01	0.02
ENST00000548234.1	ENSG00000196510.12	1293	1111.86	72.66	1.71	1.16	1.85
ENST00000552087.1	ENSG00000196510.12	910	728.87	388.69	13.99	9.45	15.09
ENST00000552170.1	ENSG00000196510.12	579	397.98	0.00	0.00	0.00	0.00
ENST00000360057.7	ENSG00000196511.13	2439	2257.86	0.00	0.00	0.00	0.00
ENST00000378098.8	ENSG00000196511.13	1920	1738.86	68.94	1.04	0.70	15.09
ENST00000378099.7	ENSG00000196511.13	2283	2101.86	2.31	0.03	0.02	0.42
ENST00000481645.5	ENSG00000196511.13	4429	4247.86	0.00	0.00	0.00	0.00
ENST00000482940.5	ENSG00000196511.13	2815	2633.86	4.43	0.04	0.03	0.64
ENST00000489798.5	ENSG00000196511.13	440	259.16	0.00	0.00	0.00	0.00
ENST00000538212.6	ENSG00000196511.13	2243	2061.86	19.48	0.25	0.17	3.60
ENST00000546806.1	ENSG00000196511.13	460	279.11	2.00	0.19	0.13	2.73
ENST00000547966.5	ENSG00000196511.13	747	565.90	98.93	4.59	3.10	66.52
ENST00000548460.2	ENSG00000196511.13	521	340.02	3.00	0.23	0.16	3.36
ENST00000548831.1	ENSG00000196511.13	558	376.99	2.28	0.16	0.11	2.30
ENST00000551062.5	ENSG00000196511.13	440	259.16	0.00	0.00	0.00	0.00
ENST00000552881.1	ENSG00000196511.13	581	399.97	5.63	0.37	0.25	5.36
ENST00000357730.6	ENSG00000196517.11	2168	1986.86	0.00	0.00	0.00	0.00
ENST00000360584.6	ENSG00000196517.11	2330	2148.86	0.00	0.00	0.00	0.00
ENST00000372306.7	ENSG00000196517.11	1926	1744.86	18.91	0.28	0.19	3.24
ENST00000372307.7	ENSG00000196517.11	2162	1980.86	6.73	0.09	0.06	1.02
ENST00000372310.7	ENSG00000196517.11	3130	2948.86	863.60	7.68	5.19	87.53
ENST00000466926.1	ENSG00000196517.11	591	409.97	3.09	0.20	0.13	2.26
ENST00000475075.6	ENSG00000196517.11	1881	1699.86	0.00	0.00	0.00	0.00
ENST00000489764.1	ENSG00000196517.11	930	748.86	4.46	0.16	0.11	1.78
ENST00000492434.6	ENSG00000196517.11	592	410.97	4.50	0.29	0.19	3.27
ENST00000528803.1	ENSG00000196517.11	524	343.02	0.00	0.00	0.00	0.00
ENST00000533007.1	ENSG00000196517.11	508	327.04	1.00	0.08	0.05	0.91
ENST00000358461.6	ENSG00000196526.10	7516	7334.86	7446.23	26.64	17.99	55.42
ENST00000360265.8	ENSG00000196526.10	7479	7297.86	2990.70	10.75	7.26	22.37
ENST00000382543.3	ENSG00000196526.10	2590	2408.86	387.65	4.22	2.85	8.78
ENST00000420658.5	ENSG00000196526.10	7768	7586.86	0.00	0.00	0.00	0.00
ENST00000505447.5	ENSG00000196526.10	1517	1335.86	24.17	0.47	0.32	0.99
ENST00000508415.1	ENSG00000196526.10	546	365.00	0.00	0.00	0.00	0.00
ENST00000513842.1	ENSG00000196526.10	1638	1456.86	22.31	0.40	0.27	0.84
ENST00000513856.1	ENSG00000196526.10	764	582.89	0.00	0.00	0.00	0.00
ENST00000612691.1	ENSG00000196526.10	758	576.89	46.04	2.09	1.41	4.36
ENST00000614385.1	ENSG00000196526.10	356	175.67	23.33	3.49	2.35	7.25
ENST00000356769.7	ENSG00000196531.10	2690	2508.86	0.00	0.00	0.00	0.00
ENST00000393891.8	ENSG00000196531.10	1059	877.86	495.90	14.82	10.01	2.44
ENST00000454682.5	ENSG00000196531.10	6629	6447.86	1318.33	5.36	3.62	0.88
ENST00000546392.5	ENSG00000196531.10	802	620.88	3251.93	137.43	92.79	22.59
ENST00000546410.1	ENSG00000196531.10	600	418.96	440.23	27.57	18.62	4.53
ENST00000546862.5	ENSG00000196531.10	492	311.06	479.09	40.41	27.29	6.64
ENST00000546917.1	ENSG00000196531.10	299	119.96	0.00	0.00	0.00	0.00
ENST00000547914.5	ENSG00000196531.10	543	362.00	3.00	0.22	0.15	0.04
ENST00000548084.1	ENSG00000196531.10	542	361.00	4.64	0.34	0.23	0.06
ENST00000548386.5	ENSG00000196531.10	644	462.94	216.36	12.26	8.28	2.02
ENST00000548563.5	ENSG00000196531.10	827	645.88	19.84	0.81	0.54	0.13
ENST00000549259.5	ENSG00000196531.10	690	508.92	2381.97	122.81	82.92	20.19
ENST00000549855.5	ENSG00000196531.10	711	529.91	426.65	21.13	14.26	3.47
ENST00000550343.1	ENSG00000196531.10	343	162.85	146.50	23.60	15.94	3.88
ENST00000550920.5	ENSG00000196531.10	752	570.90	3927.66	180.52	121.89	29.67
ENST00000550952.5	ENSG00000196531.10	2922	2740.86	0.00	0.00	0.00	0.00
ENST00000551520.1	ENSG00000196531.10	544	363.00	81.36	5.88	3.97	0.97
ENST00000551775.5	ENSG00000196531.10	449	268.14	46.93	4.59	3.10	0.75
ENST00000551793.5	ENSG00000196531.10	768	586.89	202.61	9.06	6.12	1.49
ENST00000552055.5	ENSG00000196531.10	521	340.02	17.68	1.36	0.92	0.22
ENST00000552540.5	ENSG00000196531.10	1074	892.86	5.67	0.17	0.11	0.03
ENST00000326513.4	ENSG00000196534.4	941	759.86	0.00	0.00	0.00	0.00
ENST00000527312.5	ENSG00000196535.15	573	391.98	3.55	0.24	0.16	0.66
ENST00000527372.6	ENSG00000196535.15	9992	9810.86	381.03	1.02	0.69	2.85
ENST00000528322.6	ENSG00000196535.15	549	368.00	7.42	0.53	0.36	1.48
ENST00000528564.1	ENSG00000196535.15	589	407.97	0.00	0.00	0.00	0.00
ENST00000529578.5	ENSG00000196535.15	2667	2485.86	0.00	0.00	0.00	0.00
ENST00000529889.1	ENSG00000196535.15	698	516.91	72.39	3.67	2.48	10.27
ENST00000530254.6	ENSG00000196535.15	6479	6297.86	3663.73	15.26	10.31	42.67
ENST00000530557.2	ENSG00000196535.15	1118	936.86	297.84	8.34	5.63	23.32
ENST00000531253.5	ENSG00000196535.15	7504	7322.86	537.61	1.93	1.30	5.38
ENST00000531267.5	ENSG00000196535.15	334	154.00	0.00	0.00	0.00	0.00
ENST00000531438.5	ENSG00000196535.15	565	383.98	23.03	1.57	1.06	4.40
ENST00000531892.5	ENSG00000196535.15	599	417.96	8.07	0.51	0.34	1.42
ENST00000532143.2	ENSG00000196535.15	1002	820.86	6.07	0.19	0.13	0.54
ENST00000533112.5	ENSG00000196535.15	7522	7340.86	0.00	0.00	0.00	0.00
ENST00000533399.1	ENSG00000196535.15	336	155.96	4.28	0.72	0.49	2.01
ENST00000533420.3	ENSG00000196535.15	1168	986.86	2.00	0.05	0.04	0.15
ENST00000533652.1	ENSG00000196535.15	542	361.00	3.88	0.28	0.19	0.79
ENST00000546105.5	ENSG00000196535.15	1442	1260.86	0.00	0.00	0.00	0.00
ENST00000585573.6	ENSG00000196535.15	319	139.33	0.00	0.00	0.00	0.00
ENST00000588791.1	ENSG00000196535.15	650	468.94	1.30	0.07	0.05	0.20
ENST00000590242.5	ENSG00000196535.15	637	455.94	0.00	0.00	0.00	0.00
ENST00000590565.1	ENSG00000196535.15	261	84.18	0.00	0.00	0.00	0.00
ENST00000628822.2	ENSG00000196535.15	7501	7319.86	0.00	0.00	0.00	0.00
ENST00000636100.1	ENSG00000196535.15	1564	1382.86	72.71	1.38	0.93	3.86
ENST00000359594.3	ENSG00000196539.3	957	775.86	0.00	0.00	0.00	0.00
ENST00000359175.8	ENSG00000196542.8	3103	2921.86	0.00	0.00	0.00	0.00
ENST00000497137.1	ENSG00000196542.8	880	698.87	0.00	0.00	0.00	0.00
ENST00000497374.1	ENSG00000196542.8	679	497.92	0.00	0.00	0.00	0.00
ENST00000617024.1	ENSG00000196542.8	1292	1110.86	1.00	0.02	0.02	100.00
ENST00000620149.1	ENSG00000196542.8	231	57.69	0.00	0.00	0.00	0.00
ENST00000389017.5	ENSG00000196544.7	2575	2393.86	94.26	1.03	0.70	100.00
ENST00000360468.7	ENSG00000196547.14	6268	6086.86	0.00	0.00	0.00	0.00
ENST00000557865.5	ENSG00000196547.14	2671	2489.86	2433.46	25.64	17.32	14.44
ENST00000557990.1	ENSG00000196547.14	956	774.86	872.90	29.56	19.96	16.64
ENST00000558161.5	ENSG00000196547.14	4918	4736.86	1012.06	5.61	3.79	3.16
ENST00000558171.1	ENSG00000196547.14	790	608.89	50.46	2.17	1.47	1.22
ENST00000558290.5	ENSG00000196547.14	1049	867.86	15.61	0.47	0.32	0.27
ENST00000558374.5	ENSG00000196547.14	731	549.90	0.00	0.00	0.00	0.00
ENST00000558538.5	ENSG00000196547.14	576	394.98	0.00	0.00	0.00	0.00
ENST00000558640.5	ENSG00000196547.14	532	351.01	2.54	0.19	0.13	0.11
ENST00000558853.5	ENSG00000196547.14	624	442.95	43.72	2.59	1.75	1.46
ENST00000559132.3	ENSG00000196547.14	583	401.97	257.87	16.83	11.37	9.48
ENST00000559341.5	ENSG00000196547.14	623	441.95	38.42	2.28	1.54	1.28
ENST00000559374.1	ENSG00000196547.14	851	669.87	197.11	7.72	5.21	4.35
ENST00000559558.1	ENSG00000196547.14	562	380.99	0.00	0.00	0.00	0.00
ENST00000559704.1	ENSG00000196547.14	449	268.14	9.75	0.95	0.64	0.54
ENST00000559717.5	ENSG00000196547.14	6704	6522.86	446.51	1.80	1.21	1.01
ENST00000559965.5	ENSG00000196547.14	537	356.01	1.29	0.10	0.06	0.05
ENST00000559999.5	ENSG00000196547.14	529	348.01	9.88	0.74	0.50	0.42
ENST00000560147.5	ENSG00000196547.14	492	311.06	244.68	20.64	13.94	11.62
ENST00000560192.5	ENSG00000196547.14	2469	2287.86	1944.65	22.30	15.06	12.56
ENST00000560451.5	ENSG00000196547.14	5124	4942.86	466.06	2.47	1.67	1.39
ENST00000560505.1	ENSG00000196547.14	643	461.94	40.79	2.32	1.56	1.30
ENST00000560534.2	ENSG00000196547.14	361	180.61	1.05	0.15	0.10	0.09
ENST00000560616.5	ENSG00000196547.14	988	806.86	0.00	0.00	0.00	0.00
ENST00000560880.1	ENSG00000196547.14	718	536.91	81.10	3.96	2.68	2.23
ENST00000560926.5	ENSG00000196547.14	569	387.98	252.38	17.07	11.52	9.61
ENST00000561046.1	ENSG00000196547.14	430	249.19	19.41	2.04	1.38	1.15
ENST00000561047.1	ENSG00000196547.14	1057	875.86	315.92	9.46	6.39	5.33
ENST00000561240.1	ENSG00000196547.14	460	279.11	5.33	0.50	0.34	0.28
ENST00000561448.5	ENSG00000196547.14	1443	1261.86	0.00	0.00	0.00	0.00
ENST00000360490.6	ENSG00000196549.10	2360	2178.86	85.94	1.03	0.70	9.05
ENST00000382989.7	ENSG00000196549.10	1319	1137.86	0.00	0.00	0.00	0.00
ENST00000460393.5	ENSG00000196549.10	5622	5440.86	27.59	0.13	0.09	1.16
ENST00000462745.5	ENSG00000196549.10	3590	3408.86	163.48	1.26	0.85	11.00
ENST00000462837.5	ENSG00000196549.10	593	411.97	62.40	3.97	2.68	34.74
ENST00000473730.5	ENSG00000196549.10	892	710.87	0.00	0.00	0.00	0.00
ENST00000477669.1	ENSG00000196549.10	636	454.94	0.00	0.00	0.00	0.00
ENST00000481828.5	ENSG00000196549.10	856	674.87	29.65	1.15	0.78	10.07
ENST00000491026.5	ENSG00000196549.10	667	485.93	0.00	0.00	0.00	0.00
ENST00000491597.5	ENSG00000196549.10	951	769.86	3.59	0.12	0.08	1.07
ENST00000492661.5	ENSG00000196549.10	2854	2672.86	99.83	0.98	0.66	8.57
ENST00000493237.5	ENSG00000196549.10	2556	2374.86	0.00	0.00	0.00	0.00
ENST00000493888.1	ENSG00000196549.10	565	383.98	22.46	1.53	1.04	13.42
ENST00000495577.1	ENSG00000196549.10	465	284.10	10.68	0.99	0.67	8.62
ENST00000497890.1	ENSG00000196549.10	324	144.21	0.00	0.00	0.00	0.00
ENST00000615825.1	ENSG00000196549.10	5523	5341.86	0.00	0.00	0.00	0.00
ENST00000616757.1	ENSG00000196549.10	1315	1133.86	3.04	0.07	0.05	0.62
ENST00000625667.2	ENSG00000196549.10	363	182.59	1.34	0.19	0.13	1.69
ENST00000341209.9	ENSG00000196550.10	1774	1592.86	5.66	0.09	0.06	0.19
ENST00000367128.7	ENSG00000196550.10	2398	2216.86	235.31	2.79	1.88	5.65
ENST00000367129.6	ENSG00000196550.10	676	494.92	433.10	22.96	15.50	46.58
ENST00000431655.2	ENSG00000196550.10	740	558.90	73.35	3.44	2.33	6.99
ENST00000468509.1	ENSG00000196550.10	629	447.95	76.52	4.48	3.03	9.09
ENST00000470041.5	ENSG00000196550.10	574	392.98	156.12	10.42	7.04	21.15
ENST00000481737.1	ENSG00000196550.10	373	192.50	1.01	0.14	0.09	0.28
ENST00000607379.1	ENSG00000196550.10	1139	957.86	181.37	4.97	3.35	10.08
ENST00000359454.10	ENSG00000196553.14	1083	901.86	0.00	0.00	0.00	0.00
ENST00000389594.7	ENSG00000196553.14	1142	960.86	0.00	0.00	0.00	0.00
ENST00000411796.6	ENSG00000196553.14	1132	950.86	0.00	0.00	0.00	0.00
ENST00000432289.5	ENSG00000196553.14	541	360.00	0.00	0.00	0.00	0.00
ENST00000436570.2	ENSG00000196553.14	445	264.15	0.00	0.00	0.00	0.00
ENST00000450299.6	ENSG00000196553.14	722	540.91	0.00	0.00	0.00	0.00
ENST00000636229.1	ENSG00000196553.14	1107	925.86	0.00	0.00	0.00	0.00
ENST00000348261.10	ENSG00000196557.11	8208	8026.86	128.53	0.42	0.28	19.84
ENST00000358590.8	ENSG00000196557.11	8069	7887.86	28.96	0.10	0.07	4.55
ENST00000562079.5	ENSG00000196557.11	3325	3143.86	0.00	0.00	0.00	0.00
ENST00000564231.5	ENSG00000196557.11	3343	3161.86	0.00	0.00	0.00	0.00
ENST00000564954.1	ENSG00000196557.11	607	425.96	5.69	0.35	0.24	16.54
ENST00000565831.6	ENSG00000196557.11	7815	7633.86	192.30	0.66	0.45	31.21
ENST00000569107.5	ENSG00000196557.11	3391	3209.86	19.68	0.16	0.11	7.60
ENST00000569953.2	ENSG00000196557.11	510	329.03	3.35	0.27	0.18	12.60
ENST00000637236.1	ENSG00000196557.11	585	403.97	2.50	0.16	0.11	7.66
ENST00000359930.8	ENSG00000196562.14	4915	4733.86	0.00	0.00	0.00	0.00
ENST00000433632.1	ENSG00000196562.14	552	370.99	18.93	1.34	0.90	0.87
ENST00000437955.1	ENSG00000196562.14	814	632.88	1420.12	58.88	39.76	38.47
ENST00000463221.2	ENSG00000196562.14	1635	1453.86	128.92	2.33	1.57	1.52
ENST00000465769.1	ENSG00000196562.14	398	217.32	299.27	36.13	24.40	23.61
ENST00000467815.5	ENSG00000196562.14	3905	3723.86	2085.95	14.70	9.92	9.60
ENST00000474450.5	ENSG00000196562.14	363	182.59	11.68	1.68	1.13	1.10
ENST00000478766.1	ENSG00000196562.14	632	450.94	10.91	0.63	0.43	0.41
ENST00000479472.1	ENSG00000196562.14	412	231.26	1.00	0.11	0.08	0.07
ENST00000479970.1	ENSG00000196562.14	1319	1137.86	117.70	2.71	1.83	1.77
ENST00000484875.5	ENSG00000196562.14	4238	4056.86	5281.27	34.16	23.06	22.32
ENST00000495544.5	ENSG00000196562.14	1550	1368.86	19.01	0.36	0.25	0.24
ENST00000358001.4	ENSG00000196564.4	744	562.90	0.00	0.00	0.00	0.00
ENST00000336906.4	ENSG00000196565.12	602	420.96	7.78	0.48	0.33	11.91
ENST00000380252.5	ENSG00000196565.12	694	512.92	0.00	0.00	0.00	0.00
ENST00000380259.6	ENSG00000196565.12	1772	1590.86	0.00	0.00	0.00	0.00
ENST00000444587.1	ENSG00000196565.12	307	127.67	0.00	0.00	0.00	0.00
ENST00000620888.4	ENSG00000196565.12	582	400.97	54.79	3.59	2.42	88.09
ENST00000354527.2	ENSG00000196566.2	744	562.90	0.00	0.00	0.00	0.00
ENST00000421865.2	ENSG00000196569.11	9640	9458.86	3435.70	9.53	6.44	87.03
ENST00000466230.1	ENSG00000196569.11	288	109.43	0.00	0.00	0.00	0.00
ENST00000494137.1	ENSG00000196569.11	373	192.50	1.39	0.19	0.13	1.72
ENST00000498257.5	ENSG00000196569.11	571	389.98	0.00	0.00	0.00	0.00
ENST00000617695.4	ENSG00000196569.11	9678	9496.86	68.82	0.19	0.13	1.74
ENST00000618192.4	ENSG00000196569.11	9687	9505.86	377.09	1.04	0.70	9.51
ENST00000358571.2	ENSG00000196570.2	530	349.01	0.00	0.00	0.00	0.00
ENST00000359337.8	ENSG00000196576.14	6335	6153.86	7447.19	31.75	21.44	39.96
ENST00000411680.1	ENSG00000196576.14	704	522.91	0.00	0.00	0.00	0.00
ENST00000425954.1	ENSG00000196576.14	609	427.96	333.79	20.47	13.82	25.76
ENST00000427829.1	ENSG00000196576.14	567	385.98	0.00	0.00	0.00	0.00
ENST00000432455.5	ENSG00000196576.14	1620	1438.86	0.00	0.00	0.00	0.00
ENST00000434732.1	ENSG00000196576.14	253	76.92	0.00	0.00	0.00	0.00
ENST00000449103.5	ENSG00000196576.14	6383	6201.86	373.48	1.58	1.07	1.99
ENST00000463165.1	ENSG00000196576.14	3038	2856.86	1504.61	13.82	9.33	17.39
ENST00000479701.5	ENSG00000196576.14	3504	3322.86	69.33	0.55	0.37	0.69
ENST00000479818.5	ENSG00000196576.14	1916	1734.86	153.07	2.32	1.56	2.91
ENST00000492578.1	ENSG00000196576.14	644	462.94	37.48	2.12	1.43	2.67
ENST00000496720.1	ENSG00000196576.14	913	731.87	124.94	4.48	3.02	5.64
ENST00000610984.4	ENSG00000196576.14	3443	3261.86	0.00	0.00	0.00	0.00
ENST00000614805.1	ENSG00000196576.14	1387	1205.86	109.11	2.37	1.60	2.99
ENST00000358642.2	ENSG00000196578.4	930	748.86	0.00	0.00	0.00	0.00
ENST00000378190.7	ENSG00000196581.10	2383	2201.86	7.00	0.08	0.06	100.00
ENST00000378191.4	ENSG00000196581.10	11666	11484.86	0.00	0.00	0.00	0.00
ENST00000466761.1	ENSG00000196581.10	298	119.00	0.00	0.00	0.00	0.00
ENST00000359321.1	ENSG00000196584.2	3067	2885.86	170.23	1.55	1.05	97.54
ENST00000495707.1	ENSG00000196584.2	4728	4546.86	6.77	0.04	0.03	2.46
ENST00000369975.5	ENSG00000196586.13	5387	5205.86	3220.63	16.23	10.96	57.90
ENST00000369977.7	ENSG00000196586.13	5597	5415.86	135.87	0.66	0.44	2.35
ENST00000369981.7	ENSG00000196586.13	8692	8510.86	60.45	0.19	0.13	0.66
ENST00000369985.8	ENSG00000196586.13	8575	8393.86	896.08	2.80	1.89	9.99
ENST00000430435.1	ENSG00000196586.13	522	341.02	0.00	0.00	0.00	0.00
ENST00000462633.1	ENSG00000196586.13	611	429.96	29.28	1.79	1.21	6.37
ENST00000615563.4	ENSG00000196586.13	4026	3844.86	933.70	6.37	4.30	22.73
ENST00000627432.2	ENSG00000196586.13	4074	3892.86	0.00	0.00	0.00	0.00
ENST00000355630.7	ENSG00000196588.14	4496	4314.86	2550.02	15.51	10.47	42.54
ENST00000396617.7	ENSG00000196588.14	4505	4323.86	0.00	0.00	0.00	0.00
ENST00000402042.5	ENSG00000196588.14	4343	4161.86	0.00	0.00	0.00	0.00
ENST00000402630.5	ENSG00000196588.14	747	565.90	169.57	7.86	5.31	21.57
ENST00000407029.5	ENSG00000196588.14	4091	3909.86	331.91	2.23	1.50	6.11
ENST00000422851.1	ENSG00000196588.14	569	387.98	6.55	0.44	0.30	1.22
ENST00000463769.6	ENSG00000196588.14	531	350.01	61.59	4.62	3.12	12.67
ENST00000466278.1	ENSG00000196588.14	577	395.98	0.00	0.00	0.00	0.00
ENST00000477468.1	ENSG00000196588.14	524	343.02	4.98	0.38	0.26	1.05
ENST00000614754.4	ENSG00000196588.14	3917	3735.86	524.03	3.68	2.49	10.10
ENST00000618196.4	ENSG00000196588.14	4248	4066.86	163.54	1.06	0.71	2.89
ENST00000618417.1	ENSG00000196588.14	1842	1660.86	42.75	0.68	0.46	1.85
ENST00000620651.4	ENSG00000196588.14	3757	3575.86	0.00	0.00	0.00	0.00
ENST00000636986.1	ENSG00000196589.6	860	678.87	0.00	0.00	0.00	0.00
ENST00000637800.1	ENSG00000196589.6	774	592.89	0.00	0.00	0.00	0.00
ENST00000368632.6	ENSG00000196591.11	2084	1902.86	0.00	0.00	0.00	0.00
ENST00000425835.6	ENSG00000196591.11	553	371.99	12.80	0.90	0.61	0.97
ENST00000518690.5	ENSG00000196591.11	564	382.99	0.00	0.00	0.00	0.00
ENST00000518756.1	ENSG00000196591.11	826	644.88	8.19	0.33	0.23	0.36
ENST00000519065.5	ENSG00000196591.11	9874	9692.86	16.77	0.05	0.03	0.05
ENST00000519108.5	ENSG00000196591.11	2000	1818.86	3657.77	52.77	35.63	56.54
ENST00000520170.1	ENSG00000196591.11	690	508.92	13.39	0.69	0.47	0.74
ENST00000520746.1	ENSG00000196591.11	497	316.05	419.97	34.87	23.54	37.36
ENST00000520895.5	ENSG00000196591.11	551	370.00	0.00	0.00	0.00	0.00
ENST00000521163.5	ENSG00000196591.11	557	375.99	6.55	0.46	0.31	0.49
ENST00000521233.1	ENSG00000196591.11	733	551.90	51.80	2.46	1.66	2.64
ENST00000521610.5	ENSG00000196591.11	580	398.97	0.00	0.00	0.00	0.00
ENST00000522371.5	ENSG00000196591.11	502	321.04	0.00	0.00	0.00	0.00
ENST00000523240.5	ENSG00000196591.11	557	375.99	0.00	0.00	0.00	0.00
ENST00000523334.1	ENSG00000196591.11	4810	4628.86	142.76	0.81	0.55	0.87
ENST00000523628.5	ENSG00000196591.11	549	368.00	0.00	0.00	0.00	0.00
ENST00000524334.1	ENSG00000196591.11	570	388.98	0.00	0.00	0.00	0.00
ENST00000420143.5	ENSG00000196593.9	641	459.94	0.00	0.00	0.00	0.00
ENST00000442969.5	ENSG00000196593.9	2796	2614.86	0.00	0.00	0.00	0.00
ENST00000602724.1	ENSG00000196593.9	295	116.12	0.00	0.00	0.00	0.00
ENST00000289032.12	ENSG00000196597.11	2355	2173.86	439.13	5.30	3.58	46.44
ENST00000430274.6	ENSG00000196597.11	562	380.99	4.95	0.34	0.23	2.98
ENST00000466833.5	ENSG00000196597.11	628	446.95	0.00	0.00	0.00	0.00
ENST00000478850.5	ENSG00000196597.11	932	750.86	150.37	5.25	3.55	46.04
ENST00000481138.5	ENSG00000196597.11	4213	4031.86	9.39	0.06	0.04	0.54
ENST00000485322.1	ENSG00000196597.11	305	125.74	0.00	0.00	0.00	0.00
ENST00000498811.1	ENSG00000196597.11	698	516.91	0.00	0.00	0.00	0.00
ENST00000535338.5	ENSG00000196597.11	3296	3114.86	54.16	0.46	0.31	4.00
ENST00000306494.10	ENSG00000196600.12	1692	1510.86	11.19	0.19	0.13	55.61
ENST00000525295.1	ENSG00000196600.12	1362	1180.86	0.00	0.00	0.00	0.00
ENST00000527057.5	ENSG00000196600.12	1788	1606.86	0.00	0.00	0.00	0.00
ENST00000528239.5	ENSG00000196600.12	3699	3517.86	20.81	0.16	0.10	44.39
ENST00000361163.8	ENSG00000196604.12	1586	1404.86	0.00	0.00	0.00	0.00
ENST00000409914.6	ENSG00000196604.12	3842	3660.86	0.00	0.00	0.00	0.00
ENST00000397902.6	ENSG00000196605.7	2016	1834.86	426.42	6.10	4.12	20.32
ENST00000586293.5	ENSG00000196605.7	1621	1439.86	324.87	5.92	4.00	19.73
ENST00000586814.5	ENSG00000196605.7	482	301.07	3.40	0.30	0.20	0.99
ENST00000587650.1	ENSG00000196605.7	561	379.99	17.79	1.23	0.83	4.09
ENST00000588267.5	ENSG00000196605.7	1943	1761.86	35.99	0.54	0.36	1.79
ENST00000589038.1	ENSG00000196605.7	650	468.94	0.00	0.00	0.00	0.00
ENST00000589412.5	ENSG00000196605.7	683	501.92	196.41	10.27	6.93	34.21
ENST00000589453.5	ENSG00000196605.7	1580	1398.86	0.00	0.00	0.00	0.00
ENST00000590471.1	ENSG00000196605.7	427	246.20	6.11	0.65	0.44	2.17
ENST00000591377.1	ENSG00000196605.7	673	491.93	94.01	5.01	3.39	16.71
ENST00000592587.1	ENSG00000196605.7	548	367.00	0.00	0.00	0.00	0.00
ENST00000592859.1	ENSG00000196605.7	1206	1024.86	0.00	0.00	0.00	0.00
ENST00000315274.6	ENSG00000196611.4	1970	1788.86	1347.00	19.76	13.34	100.00
ENST00000305046.12	ENSG00000196616.12	4072	3890.86	0.00	0.00	0.00	0.00
ENST00000504498.1	ENSG00000196616.12	694	512.92	5.36	0.27	0.19	5.94
ENST00000506651.5	ENSG00000196616.12	1667	1485.86	241.96	4.27	2.89	92.58
ENST00000515694.4	ENSG00000196616.12	3820	3638.86	1.69	0.01	0.01	0.26
ENST00000625860.2	ENSG00000196616.12	4059	3877.86	0.00	0.00	0.00	0.00
ENST00000632775.1	ENSG00000196616.12	5363	5181.86	11.10	0.06	0.04	1.22
ENST00000338206.5	ENSG00000196620.9	2077	1895.86	47.98	0.66	0.45	100.00
ENST00000354452.7	ENSG00000196628.14	3482	3300.86	297.86	2.37	1.60	3.16
ENST00000356073.8	ENSG00000196628.14	8317	8135.86	0.00	0.00	0.00	0.00
ENST00000398339.5	ENSG00000196628.14	2551	2369.86	0.00	0.00	0.00	0.00
ENST00000457482.7	ENSG00000196628.14	2372	2190.86	860.54	10.31	6.96	13.75
ENST00000537578.5	ENSG00000196628.14	2767	2585.86	13.51	0.14	0.09	0.18
ENST00000537856.7	ENSG00000196628.14	1996	1814.86	0.00	0.00	0.00	0.00
ENST00000540999.5	ENSG00000196628.14	2572	2390.86	0.00	0.00	0.00	0.00
ENST00000543082.5	ENSG00000196628.14	2399	2217.86	25.44	0.30	0.20	0.40
ENST00000544241.6	ENSG00000196628.14	2264	2082.86	0.00	0.00	0.00	0.00
ENST00000561831.7	ENSG00000196628.14	1823	1641.86	237.04	3.79	2.56	5.05
ENST00000561992.5	ENSG00000196628.14	2184	2002.86	0.00	0.00	0.00	0.00
ENST00000562030.3	ENSG00000196628.14	1084	902.86	1.93	0.06	0.04	0.07
ENST00000562543.5	ENSG00000196628.14	598	416.96	0.00	0.00	0.00	0.00
ENST00000562607.5	ENSG00000196628.14	602	420.96	0.00	0.00	0.00	0.00
ENST00000562638.5	ENSG00000196628.14	401	220.31	0.00	0.00	0.00	0.00
ENST00000562680.5	ENSG00000196628.14	5733	5551.86	212.03	1.00	0.68	1.34
ENST00000562847.5	ENSG00000196628.14	597	415.96	0.00	0.00	0.00	0.00
ENST00000563686.5	ENSG00000196628.14	6012	5830.86	47.52	0.21	0.14	0.29
ENST00000563760.5	ENSG00000196628.14	856	674.87	30.81	1.20	0.81	1.60
ENST00000563824.5	ENSG00000196628.14	897	715.87	2.52	0.09	0.06	0.12
ENST00000563888.6	ENSG00000196628.14	570	388.98	0.00	0.00	0.00	0.00
ENST00000564228.5	ENSG00000196628.14	1915	1733.86	116.69	1.77	1.19	2.36
ENST00000564343.5	ENSG00000196628.14	568	386.98	0.00	0.00	0.00	0.00
ENST00000564403.6	ENSG00000196628.14	2696	2514.86	191.82	2.00	1.35	2.67
ENST00000564999.5	ENSG00000196628.14	3590	3408.86	0.00	0.00	0.00	0.00
ENST00000565018.6	ENSG00000196628.14	2357	2175.86	0.00	0.00	0.00	0.00
ENST00000565124.4	ENSG00000196628.14	555	373.99	0.00	0.00	0.00	0.00
ENST00000565393.2	ENSG00000196628.14	314	134.46	0.00	0.00	0.00	0.00
ENST00000565580.3	ENSG00000196628.14	530	349.01	0.00	0.00	0.00	0.00
ENST00000565908.6	ENSG00000196628.14	805	623.88	1.82	0.08	0.05	0.10
ENST00000566279.5	ENSG00000196628.14	2128	1946.86	0.00	0.00	0.00	0.00
ENST00000566286.5	ENSG00000196628.14	2119	1937.86	0.00	0.00	0.00	0.00
ENST00000566376.3	ENSG00000196628.14	462	281.11	0.00	0.00	0.00	0.00
ENST00000566514.5	ENSG00000196628.14	969	787.86	0.00	0.00	0.00	0.00
ENST00000566777.5	ENSG00000196628.14	653	471.93	0.00	0.00	0.00	0.00
ENST00000567880.5	ENSG00000196628.14	1948	1766.86	0.00	0.00	0.00	0.00
ENST00000568147.5	ENSG00000196628.14	550	369.00	0.00	0.00	0.00	0.00
ENST00000568169.5	ENSG00000196628.14	870	688.87	0.00	0.00	0.00	0.00
ENST00000568186.5	ENSG00000196628.14	583	401.97	0.00	0.00	0.00	0.00
ENST00000568673.5	ENSG00000196628.14	2398	2216.86	820.78	9.71	6.56	12.96
ENST00000568740.5	ENSG00000196628.14	2628	2446.86	17.69	0.19	0.13	0.25
ENST00000569012.5	ENSG00000196628.14	561	379.99	0.00	0.00	0.00	0.00
ENST00000569357.4	ENSG00000196628.14	585	403.97	0.00	0.00	0.00	0.00
ENST00000570146.3	ENSG00000196628.14	661	479.93	11.78	0.64	0.43	0.86
ENST00000570177.6	ENSG00000196628.14	1872	1690.86	13.19	0.20	0.14	0.27
ENST00000570287.6	ENSG00000196628.14	3163	2981.86	0.00	0.00	0.00	0.00
ENST00000590810.5	ENSG00000196628.14	362	181.60	0.00	0.00	0.00	0.00
ENST00000616053.4	ENSG00000196628.14	8140	7958.86	0.00	0.00	0.00	0.00
ENST00000625716.2	ENSG00000196628.14	359	178.63	0.00	0.00	0.00	0.00
ENST00000625849.2	ENSG00000196628.14	784	602.89	0.00	0.00	0.00	0.00
ENST00000625925.2	ENSG00000196628.14	606	424.96	0.00	0.00	0.00	0.00
ENST00000626425.2	ENSG00000196628.14	579	397.98	0.00	0.00	0.00	0.00
ENST00000626466.1	ENSG00000196628.14	1004	822.86	660.90	21.07	14.23	28.12
ENST00000626584.2	ENSG00000196628.14	1701	1519.86	0.00	0.00	0.00	0.00
ENST00000626595.2	ENSG00000196628.14	833	651.88	0.00	0.00	0.00	0.00
ENST00000626631.1	ENSG00000196628.14	622	440.95	152.37	9.07	6.12	12.10
ENST00000627136.2	ENSG00000196628.14	624	442.95	0.00	0.00	0.00	0.00
ENST00000627320.2	ENSG00000196628.14	699	517.91	0.00	0.00	0.00	0.00
ENST00000627568.2	ENSG00000196628.14	806	624.88	0.00	0.00	0.00	0.00
ENST00000627685.2	ENSG00000196628.14	882	700.87	0.00	0.00	0.00	0.00
ENST00000627784.2	ENSG00000196628.14	601	419.96	0.00	0.00	0.00	0.00
ENST00000628078.2	ENSG00000196628.14	1277	1095.86	18.17	0.44	0.29	0.58
ENST00000628360.1	ENSG00000196628.14	463	282.11	6.00	0.56	0.38	0.74
ENST00000628391.1	ENSG00000196628.14	201	34.06	0.00	0.00	0.00	0.00
ENST00000628636.2	ENSG00000196628.14	826	644.88	39.50	1.61	1.09	2.14
ENST00000628689.2	ENSG00000196628.14	721	539.91	1.72	0.08	0.06	0.11
ENST00000629343.2	ENSG00000196628.14	807	625.88	0.00	0.00	0.00	0.00
ENST00000629387.2	ENSG00000196628.14	3789	3607.86	0.00	0.00	0.00	0.00
ENST00000630224.2	ENSG00000196628.14	501	320.05	0.00	0.00	0.00	0.00
ENST00000630268.2	ENSG00000196628.14	635	453.94	0.00	0.00	0.00	0.00
ENST00000630319.2	ENSG00000196628.14	737	555.90	0.00	0.00	0.00	0.00
ENST00000630712.2	ENSG00000196628.14	831	649.88	0.00	0.00	0.00	0.00
ENST00000630720.3	ENSG00000196628.14	1552	1370.86	0.00	0.00	0.00	0.00
ENST00000630828.2	ENSG00000196628.14	735	553.90	0.00	0.00	0.00	0.00
ENST00000631043.2	ENSG00000196628.14	510	329.03	0.00	0.00	0.00	0.00
ENST00000635822.1	ENSG00000196628.14	7942	7760.86	0.00	0.00	0.00	0.00
ENST00000635990.1	ENSG00000196628.14	7533	7351.86	2006.77	7.16	4.84	9.56
ENST00000636400.1	ENSG00000196628.14	8479	8297.86	21.90	0.07	0.05	0.09
ENST00000636710.1	ENSG00000196628.14	161	10.55	0.00	0.00	0.00	0.00
ENST00000636751.1	ENSG00000196628.14	8420	8238.86	0.00	0.00	0.00	0.00
ENST00000636822.1	ENSG00000196628.14	7777	7595.86	0.00	0.00	0.00	0.00
ENST00000637068.1	ENSG00000196628.14	142	4.06	0.00	0.00	0.00	0.00
ENST00000637115.1	ENSG00000196628.14	8020	7838.86	0.00	0.00	0.00	0.00
ENST00000637169.1	ENSG00000196628.14	7690	7508.86	24.13	0.08	0.06	0.11
ENST00000637239.1	ENSG00000196628.14	7908	7726.86	0.00	0.00	0.00	0.00
ENST00000637250.1	ENSG00000196628.14	7547	7365.86	0.01	0.00	0.00	0.00
ENST00000637500.1	ENSG00000196628.14	100	0.00	0.00	0.00	0.00	0.00
ENST00000637923.1	ENSG00000196628.14	7451	7269.86	0.00	0.00	0.00	0.00
ENST00000637941.1	ENSG00000196628.14	2115	1933.86	0.00	0.00	0.00	0.00
ENST00000638154.1	ENSG00000196628.14	7938	7756.86	223.54	0.76	0.51	1.01
ENST00000354646.6	ENSG00000196632.10	11341	11159.86	0.00	0.00	0.00	0.00
ENST00000375159.6	ENSG00000196632.10	5403	5221.86	1.60	0.01	0.01	2.37
ENST00000375169.7	ENSG00000196632.10	11172	10990.86	37.49	0.09	0.06	26.37
ENST00000458404.1	ENSG00000196632.10	715	533.91	0.36	0.02	0.01	5.27
ENST00000620763.1	ENSG00000196632.10	5400	5218.86	44.54	0.22	0.15	65.98
ENST00000359838.3	ENSG00000196634.3	453	272.13	0.00	0.00	0.00	0.00
ENST00000360382.4	ENSG00000196636.7	731	549.90	777.36	37.09	25.05	67.87
ENST00000432641.2	ENSG00000196636.7	2060	1878.86	1111.63	15.52	10.48	28.41
ENST00000479853.1	ENSG00000196636.7	774	592.89	46.01	2.04	1.37	3.73
ENST00000489852.1	ENSG00000196636.7	360	179.62	0.00	0.00	0.00	0.00
ENST00000397056.1	ENSG00000196639.6	4711	4529.86	209.04	1.21	0.82	24.14
ENST00000413416.1	ENSG00000196639.6	574	392.98	0.00	0.00	0.00	0.00
ENST00000431010.2	ENSG00000196639.6	4278	4096.86	593.96	3.80	2.57	75.86
ENST00000438284.2	ENSG00000196639.6	2080	1898.86	0.00	0.00	0.00	0.00
ENST00000311502.11	ENSG00000196642.17	3091	2909.86	5707.03	51.46	34.75	88.90
ENST00000357466.6	ENSG00000196642.17	1820	1638.86	100.48	1.61	1.09	2.78
ENST00000371663.9	ENSG00000196642.17	2379	2197.86	0.00	0.00	0.00	0.00
ENST00000371671.9	ENSG00000196642.17	1580	1398.86	67.33	1.26	0.85	2.18
ENST00000425121.2	ENSG00000196642.17	2193	2011.86	4.44	0.06	0.04	0.10
ENST00000435930.1	ENSG00000196642.17	3328	3146.86	172.21	1.44	0.97	2.48
ENST00000436380.5	ENSG00000196642.17	2547	2365.86	108.29	1.20	0.81	2.07
ENST00000461992.1	ENSG00000196642.17	763	581.89	2.12	0.10	0.06	0.16
ENST00000464941.5	ENSG00000196642.17	3361	3179.86	56.17	0.46	0.31	0.80
ENST00000466096.5	ENSG00000196642.17	3949	3767.86	42.93	0.30	0.20	0.52
ENST00000484471.6	ENSG00000196642.17	2746	2564.86	0.00	0.00	0.00	0.00
ENST00000629216.2	ENSG00000196642.17	1416	1234.86	0.00	0.00	0.00	0.00
ENST00000343979.5	ENSG00000196646.11	3643	3461.86	228.94	1.74	1.17	30.99
ENST00000418338.1	ENSG00000196646.11	565	383.98	0.00	0.00	0.00	0.00
ENST00000425827.5	ENSG00000196646.11	474	293.09	1.61	0.14	0.10	2.57
ENST00000439995.5	ENSG00000196646.11	478	297.08	9.13	0.81	0.54	14.40
ENST00000464860.1	ENSG00000196646.11	3579	3397.86	238.09	1.84	1.24	32.84
ENST00000476676.1	ENSG00000196646.11	455	274.12	11.23	1.07	0.73	19.20
ENST00000326775.9	ENSG00000196652.11	4178	3996.86	11.86	0.08	0.05	0.46
ENST00000394170.6	ENSG00000196652.11	4344	4162.86	31.07	0.20	0.13	1.16
ENST00000451158.5	ENSG00000196652.11	3111	2929.86	1802.40	16.14	10.90	95.27
ENST00000454175.1	ENSG00000196652.11	5626	5444.86	109.67	0.53	0.36	3.12
ENST00000296091.8	ENSG00000196653.11	3270	3088.86	0.00	0.00	0.00	0.00
ENST00000411443.1	ENSG00000196653.11	593	411.97	13.73	0.87	0.59	35.65
ENST00000436624.6	ENSG00000196653.11	2314	2132.86	120.81	1.49	1.00	60.60
ENST00000449836.5	ENSG00000196653.11	3173	2991.86	10.46	0.09	0.06	3.74
ENST00000359005.8	ENSG00000196655.10	849	667.87	145.96	5.73	3.87	7.53
ENST00000434101.6	ENSG00000196655.10	794	612.88	1.64	0.07	0.05	0.09
ENST00000447216.2	ENSG00000196655.10	980	798.86	61.81	2.03	1.37	2.67
ENST00000524797.1	ENSG00000196655.10	1924	1742.86	189.00	2.85	1.92	3.74
ENST00000525079.5	ENSG00000196655.10	768	586.89	193.80	8.66	5.85	11.38
ENST00000525303.5	ENSG00000196655.10	654	472.93	0.00	0.00	0.00	0.00
ENST00000526141.1	ENSG00000196655.10	392	211.36	0.00	0.00	0.00	0.00
ENST00000527680.1	ENSG00000196655.10	569	387.98	150.29	10.16	6.86	13.35
ENST00000528230.5	ENSG00000196655.10	583	401.97	0.00	0.00	0.00	0.00
ENST00000531290.5	ENSG00000196655.10	1135	953.86	859.48	23.64	15.96	31.05
ENST00000533012.1	ENSG00000196655.10	817	635.88	399.36	16.48	11.13	21.64
ENST00000533058.5	ENSG00000196655.10	1209	1027.86	174.02	4.44	3.00	5.83
ENST00000533149.1	ENSG00000196655.10	1340	1158.86	31.92	0.72	0.49	0.95
ENST00000533632.5	ENSG00000196655.10	1759	1577.86	80.68	1.34	0.91	1.76
ENST00000577421.1	ENSG00000196655.10	69	0.00	0.00	0.00	0.00	0.00
ENST00000356247.4	ENSG00000196656.7	284	105.63	197.57	49.07	33.14	13.51
ENST00000485827.1	ENSG00000196656.7	348	167.77	2009.22	314.23	212.17	86.49
ENST00000408939.3	ENSG00000196659.9	4017	3835.86	1306.39	8.94	6.03	100.00
ENST00000356609.2	ENSG00000196660.10	3650	3468.86	0.00	0.00	0.00	0.00
ENST00000366926.3	ENSG00000196660.10	1915	1733.86	0.00	0.00	0.00	0.00
ENST00000484079.1	ENSG00000196660.10	2461	2279.86	0.00	0.00	0.00	0.00
ENST00000484239.5	ENSG00000196660.10	1902	1720.86	0.00	0.00	0.00	0.00
ENST00000354597.3	ENSG00000196661.3	987	805.86	9.81	0.32	0.22	100.00
ENST00000359520.11	ENSG00000196663.15	8686	8504.86	1976.78	6.10	4.12	22.69
ENST00000557786.1	ENSG00000196663.15	570	388.98	0.00	0.00	0.00	0.00
ENST00000558678.1	ENSG00000196663.15	4281	4099.86	93.45	0.60	0.40	2.23
ENST00000559124.1	ENSG00000196663.15	491	310.06	213.15	18.04	12.18	67.12
ENST00000560060.5	ENSG00000196663.15	584	402.97	0.00	0.00	0.00	0.00
ENST00000561099.1	ENSG00000196663.15	512	331.03	20.28	1.61	1.09	5.98
ENST00000561228.1	ENSG00000196663.15	1028	846.86	17.20	0.53	0.36	1.98
ENST00000380659.3	ENSG00000196664.4	5011	4829.86	711.00	3.86	2.61	100.00
ENST00000484204.1	ENSG00000196664.4	299	119.96	0.00	0.00	0.00	0.00
ENST00000538490.1	ENSG00000196666.4	1388	1206.86	245.00	5.33	3.60	100.00
ENST00000470091.1	ENSG00000196668.3	435	254.17	0.00	0.00	0.00	0.00
ENST00000477702.1	ENSG00000196668.3	314	134.46	0.00	0.00	0.00	0.00
ENST00000480237.1	ENSG00000196668.3	1597	1415.86	6.00	0.11	0.08	100.00
ENST00000489452.1	ENSG00000196668.3	543	362.00	0.00	0.00	0.00	0.00
ENST00000502412.1	ENSG00000196670.13	3415	3233.86	1309.24	10.62	7.17	50.75
ENST00000504225.1	ENSG00000196670.13	749	567.90	175.79	8.12	5.48	38.80
ENST00000506377.5	ENSG00000196670.13	725	543.91	19.05	0.92	0.62	4.39
ENST00000506439.5	ENSG00000196670.13	544	363.00	0.00	0.00	0.00	0.00
ENST00000507843.1	ENSG00000196670.13	518	337.03	8.62	0.67	0.45	3.21
ENST00000509066.1	ENSG00000196670.13	542	361.00	2.88	0.21	0.14	1.00
ENST00000512132.5	ENSG00000196670.13	4010	3828.86	56.41	0.39	0.26	1.85
ENST00000300005.7	ENSG00000196678.13	1479	1297.86	121.33	2.45	1.66	7.73
ENST00000357967.8	ENSG00000196678.13	3499	3317.86	654.34	5.17	3.49	16.32
ENST00000562215.1	ENSG00000196678.13	3846	3664.86	141.10	1.01	0.68	3.19
ENST00000562277.5	ENSG00000196678.13	546	365.00	2.03	0.15	0.10	0.46
ENST00000562987.1	ENSG00000196678.13	778	596.89	67.17	2.95	1.99	9.31
ENST00000563117.5	ENSG00000196678.13	2903	2721.86	824.39	7.95	5.37	25.06
ENST00000563537.5	ENSG00000196678.13	230	56.84	0.00	0.00	0.00	0.00
ENST00000564349.5	ENSG00000196678.13	3657	3475.86	93.24	0.70	0.48	2.22
ENST00000565884.5	ENSG00000196678.13	563	381.99	0.00	0.00	0.00	0.00
ENST00000566223.1	ENSG00000196678.13	558	376.99	0.00	0.00	0.00	0.00
ENST00000567562.5	ENSG00000196678.13	557	375.99	2.00	0.14	0.09	0.44
ENST00000567859.5	ENSG00000196678.13	763	581.89	66.22	2.99	2.02	9.41
ENST00000568251.1	ENSG00000196678.13	587	405.97	0.00	0.00	0.00	0.00
ENST00000568805.5	ENSG00000196678.13	2579	2397.86	21.65	0.24	0.16	0.75
ENST00000569729.5	ENSG00000196678.13	2646	2464.86	748.47	7.97	5.38	25.12
ENST00000358435.8	ENSG00000196683.10	778	596.89	993.17	43.66	29.48	69.92
ENST00000372879.8	ENSG00000196683.10	514	333.03	0.00	0.00	0.00	0.00
ENST00000405021.7	ENSG00000196683.10	455	274.12	61.65	5.90	3.98	9.45
ENST00000463284.2	ENSG00000196683.10	731	549.90	20.16	0.96	0.65	1.54
ENST00000483581.1	ENSG00000196683.10	551	370.00	111.75	7.92	5.35	12.69
ENST00000496129.1	ENSG00000196683.10	520	339.02	27.59	2.14	1.44	3.42
ENST00000621567.1	ENSG00000196683.10	241	66.27	4.69	1.86	1.25	2.98
ENST00000535834.1	ENSG00000196684.12	982	800.86	0.00	0.00	0.00	0.00
ENST00000586872.5	ENSG00000196684.12	1364	1182.86	3.31	0.07	0.05	20.71
ENST00000591154.1	ENSG00000196684.12	507	326.04	0.00	0.00	0.00	0.00
ENST00000593031.1	ENSG00000196684.12	585	403.97	2.16	0.14	0.09	39.56
ENST00000613195.4	ENSG00000196684.12	1508	1326.86	0.00	0.00	0.00	0.00
ENST00000613986.4	ENSG00000196684.12	1957	1775.86	9.53	0.14	0.10	39.73
ENST00000616070.4	ENSG00000196684.12	2473	2291.86	0.00	0.00	0.00	0.00
ENST00000616645.4	ENSG00000196684.12	2366	2184.86	0.00	0.00	0.00	0.00
ENST00000310522.5	ENSG00000196689.11	2340	2158.86	0.00	0.00	0.00	0.00
ENST00000399756.8	ENSG00000196689.11	4068	3886.86	56.12	0.38	0.26	10.61
ENST00000399759.7	ENSG00000196689.11	4092	3910.86	0.00	0.00	0.00	0.00
ENST00000425167.6	ENSG00000196689.11	2607	2425.86	0.00	0.00	0.00	0.00
ENST00000570742.1	ENSG00000196689.11	492	311.06	11.53	0.97	0.66	27.24
ENST00000571088.5	ENSG00000196689.11	4105	3923.86	0.00	0.00	0.00	0.00
ENST00000572705.1	ENSG00000196689.11	4166	3984.86	100.77	0.66	0.45	18.59
ENST00000574085.5	ENSG00000196689.11	2644	2462.86	145.93	1.55	1.05	43.56
ENST00000576351.5	ENSG00000196689.11	2525	2343.86	0.00	0.00	0.00	0.00
ENST00000359467.7	ENSG00000196693.14	5958	5776.86	493.41	2.24	1.51	13.26
ENST00000462075.1	ENSG00000196693.14	567	385.98	0.00	0.00	0.00	0.00
ENST00000465206.5	ENSG00000196693.14	707	525.91	78.55	3.92	2.65	23.19
ENST00000476796.2	ENSG00000196693.14	463	282.11	89.37	8.31	5.61	49.18
ENST00000486187.5	ENSG00000196693.14	1941	1759.86	33.93	0.51	0.34	2.99
ENST00000486614.1	ENSG00000196693.14	242	67.15	2.00	0.78	0.53	4.62
ENST00000493285.2	ENSG00000196693.14	319	139.33	0.00	0.00	0.00	0.00
ENST00000613419.4	ENSG00000196693.14	5843	5661.86	246.46	1.14	0.77	6.76
ENST00000525331.5	ENSG00000196696.12	883	701.87	1009.53	37.74	25.48	48.23
ENST00000526478.5	ENSG00000196696.12	668	486.93	216.46	11.66	7.88	14.91
ENST00000529089.1	ENSG00000196696.12	1580	1398.86	0.00	0.00	0.00	0.00
ENST00000530079.5	ENSG00000196696.12	2764	2582.86	2238.26	22.74	15.35	29.06
ENST00000531894.5	ENSG00000196696.12	4184	4002.86	762.48	5.00	3.37	6.39
ENST00000561788.1	ENSG00000196696.12	1521	1339.86	56.32	1.10	0.74	1.41
ENST00000369888.5	ENSG00000196700.8	5919	5737.86	504.20	2.31	1.56	100.00
ENST00000359783.8	ENSG00000196704.11	1722	1540.86	1998.95	34.04	22.98	19.64
ENST00000359904.7	ENSG00000196704.11	2402	2220.86	21.79	0.26	0.17	0.15
ENST00000392720.6	ENSG00000196704.11	1378	1196.86	89.46	1.96	1.32	1.13
ENST00000577273.1	ENSG00000196704.11	895	713.87	0.00	0.00	0.00	0.00
ENST00000577866.5	ENSG00000196704.11	1492	1310.86	0.00	0.00	0.00	0.00
ENST00000577985.5	ENSG00000196704.11	2257	2075.86	158.66	2.01	1.35	1.16
ENST00000578175.5	ENSG00000196704.11	2276	2094.86	294.00	3.68	2.49	2.12
ENST00000579724.5	ENSG00000196704.11	722	540.91	8.02	0.39	0.26	0.22
ENST00000580548.5	ENSG00000196704.11	829	647.88	0.00	0.00	0.00	0.00
ENST00000580753.5	ENSG00000196704.11	1339	1157.86	3344.86	75.80	51.18	43.73
ENST00000580837.5	ENSG00000196704.11	713	531.91	0.00	0.00	0.00	0.00
ENST00000581779.1	ENSG00000196704.11	444	263.15	0.00	0.00	0.00	0.00
ENST00000582430.1	ENSG00000196704.11	387	206.39	0.00	0.00	0.00	0.00
ENST00000584350.1	ENSG00000196704.11	845	663.87	1208.35	47.76	32.25	27.56
ENST00000584494.5	ENSG00000196704.11	897	715.87	47.42	1.74	1.17	1.00
ENST00000584836.5	ENSG00000196704.11	783	601.89	63.08	2.75	1.86	1.59
ENST00000584837.5	ENSG00000196704.11	672	490.93	0.00	0.00	0.00	0.00
ENST00000585050.5	ENSG00000196704.11	784	602.89	0.00	0.00	0.00	0.00
ENST00000612294.4	ENSG00000196704.11	1498	1316.86	147.41	2.94	1.98	1.69
ENST00000311048.11	ENSG00000196705.8	13894	13712.86	21.21	0.04	0.03	0.19
ENST00000593426.1	ENSG00000196705.8	468	287.10	0.00	0.00	0.00	0.00
ENST00000594425.5	ENSG00000196705.8	610	428.96	1.29	0.08	0.05	0.37
ENST00000594821.1	ENSG00000196705.8	478	297.08	0.00	0.00	0.00	0.00
ENST00000598331.1	ENSG00000196705.8	1082	900.86	523.60	15.25	10.30	72.69
ENST00000599296.5	ENSG00000196705.8	586	404.97	35.59	2.31	1.56	10.99
ENST00000600692.5	ENSG00000196705.8	1971	1789.86	225.32	3.30	2.23	15.74
ENST00000358543.8	ENSG00000196711.8	1217	1035.86	0.00	0.00	0.00	0.00
ENST00000523939.1	ENSG00000196711.8	536	355.01	0.00	0.00	0.00	0.00
ENST00000356175.7	ENSG00000196712.16	12362	12180.86	4193.14	9.03	6.10	15.40
ENST00000358273.8	ENSG00000196712.16	12425	12243.86	8417.22	18.04	12.18	30.76
ENST00000422121.2	ENSG00000196712.16	619	437.95	0.00	0.00	0.00	0.00
ENST00000431387.8	ENSG00000196712.16	2889	2707.86	49.17	0.48	0.32	0.81
ENST00000456735.6	ENSG00000196712.16	7787	7605.86	1367.74	4.72	3.19	8.05
ENST00000466819.5	ENSG00000196712.16	1177	995.86	0.00	0.00	0.00	0.00
ENST00000468273.1	ENSG00000196712.16	592	410.97	46.13	2.94	1.99	5.02
ENST00000471572.6	ENSG00000196712.16	2028	1846.86	556.62	7.91	5.34	13.49
ENST00000479536.2	ENSG00000196712.16	811	629.88	4.50	0.19	0.13	0.32
ENST00000479614.1	ENSG00000196712.16	1114	932.86	0.00	0.00	0.00	0.00
ENST00000487476.5	ENSG00000196712.16	2265	2083.86	90.06	1.13	0.77	1.93
ENST00000488981.1	ENSG00000196712.16	331	151.06	8.30	1.44	0.97	2.46
ENST00000489712.6	ENSG00000196712.16	543	362.00	0.00	0.00	0.00	0.00
ENST00000490416.1	ENSG00000196712.16	884	702.87	40.87	1.53	1.03	2.60
ENST00000493220.5	ENSG00000196712.16	5691	5509.86	200.34	0.95	0.64	1.63
ENST00000495910.6	ENSG00000196712.16	8223	8041.86	8.69	0.03	0.02	0.05
ENST00000498569.5	ENSG00000196712.16	620	438.95	9.70	0.58	0.39	0.99
ENST00000577967.1	ENSG00000196712.16	5799	5617.86	318.61	1.49	1.00	2.54
ENST00000579081.5	ENSG00000196712.16	8788	8606.86	28.28	0.09	0.06	0.15
ENST00000581113.6	ENSG00000196712.16	1464	1282.86	10.28	0.21	0.14	0.36
ENST00000581790.5	ENSG00000196712.16	1256	1074.86	0.00	0.00	0.00	0.00
ENST00000582892.1	ENSG00000196712.16	462	281.11	25.29	2.36	1.59	4.03
ENST00000584328.1	ENSG00000196712.16	566	384.98	81.09	5.53	3.73	9.42
ENST00000360768.3	ENSG00000196715.5	5899	5717.86	4767.37	21.88	14.77	40.98
ENST00000434382.2	ENSG00000196715.5	1541	1359.86	1633.14	31.51	21.28	59.02
ENST00000396147.5	ENSG00000196724.12	3694	3512.86	0.00	0.00	0.00	0.00
ENST00000425570.7	ENSG00000196724.12	3547	3365.86	4.71	0.04	0.02	0.91
ENST00000593296.1	ENSG00000196724.12	543	362.00	0.00	0.00	0.00	0.00
ENST00000595569.1	ENSG00000196724.12	560	378.99	0.00	0.00	0.00	0.00
ENST00000595830.5	ENSG00000196724.12	3543	3361.86	0.00	0.00	0.00	0.00
ENST00000598213.5	ENSG00000196724.12	496	315.05	0.00	0.00	0.00	0.00
ENST00000599086.5	ENSG00000196724.12	541	360.00	0.00	0.00	0.00	0.00
ENST00000599852.1	ENSG00000196724.12	2501	2319.86	26.32	0.30	0.20	7.37
ENST00000600353.1	ENSG00000196724.12	361	180.61	0.00	0.00	0.00	0.00
ENST00000600989.5	ENSG00000196724.12	597	415.96	2.85	0.18	0.12	4.45
ENST00000601593.5	ENSG00000196724.12	540	359.00	19.50	1.42	0.96	35.27
ENST00000616958.1	ENSG00000196724.12	2212	2030.86	162.62	2.10	1.42	52.00
ENST00000358077.9	ENSG00000196730.12	5743	5561.86	200.74	0.95	0.64	3.06
ENST00000408954.7	ENSG00000196730.12	5892	5710.86	592.38	2.72	1.84	8.80
ENST00000463069.1	ENSG00000196730.12	327	147.14	20.00	3.57	2.41	11.53
ENST00000466188.1	ENSG00000196730.12	1064	882.86	8.04	0.24	0.16	0.77
ENST00000468482.1	ENSG00000196730.12	487	306.06	14.67	1.26	0.85	4.07
ENST00000469067.5	ENSG00000196730.12	2499	2317.86	0.00	0.00	0.00	0.00
ENST00000469640.6	ENSG00000196730.12	5899	5717.86	0.00	0.00	0.00	0.00
ENST00000470267.1	ENSG00000196730.12	579	397.98	42.45	2.80	1.89	9.05
ENST00000472284.5	ENSG00000196730.12	5759	5577.86	921.26	4.33	2.93	14.01
ENST00000472344.1	ENSG00000196730.12	548	367.00	0.00	0.00	0.00	0.00
ENST00000475804.1	ENSG00000196730.12	567	385.98	3.91	0.27	0.18	0.86
ENST00000489291.5	ENSG00000196730.12	4334	4152.86	62.87	0.40	0.27	1.28
ENST00000491893.5	ENSG00000196730.12	4186	4004.86	0.00	0.00	0.00	0.00
ENST00000494010.1	ENSG00000196730.12	696	514.92	0.00	0.00	0.00	0.00
ENST00000495182.5	ENSG00000196730.12	626	444.95	1.32	0.08	0.05	0.25
ENST00000495281.1	ENSG00000196730.12	853	671.87	22.79	0.89	0.60	2.88
ENST00000496522.5	ENSG00000196730.12	579	397.98	81.24	5.36	3.62	17.32
ENST00000497743.1	ENSG00000196730.12	341	160.88	0.00	0.00	0.00	0.00
ENST00000622514.4	ENSG00000196730.12	5772	5590.86	1721.32	8.08	5.45	26.12
ENST00000360090.3	ENSG00000196734.8	1139	957.86	0.00	0.00	0.00	0.00
ENST00000343139.9	ENSG00000196735.11	1591	1409.86	7297.03	135.80	91.70	27.12
ENST00000374949.2	ENSG00000196735.11	1060	878.86	11127.30	332.21	224.32	66.35
ENST00000395363.5	ENSG00000196735.11	1206	1024.86	0.00	0.00	0.00	0.00
ENST00000422863.1	ENSG00000196735.11	520	339.02	0.00	0.00	0.00	0.00
ENST00000460633.1	ENSG00000196735.11	5450	5268.86	1614.44	8.04	5.43	1.61
ENST00000482745.5	ENSG00000196735.11	2135	1953.86	0.00	0.00	0.00	0.00
ENST00000496318.5	ENSG00000196735.11	696	514.92	483.23	24.62	16.63	4.92
ENST00000356083.7	ENSG00000196739.14	7790	7608.86	1139.08	3.93	2.65	23.41
ENST00000451716.5	ENSG00000196739.14	2865	2683.86	346.05	3.38	2.28	20.16
ENST00000468565.1	ENSG00000196739.14	1946	1764.86	247.43	3.68	2.48	21.92
ENST00000477421.2	ENSG00000196739.14	3991	3809.86	20.00	0.14	0.09	0.82
ENST00000485397.1	ENSG00000196739.14	463	282.11	31.62	2.94	1.99	17.52
ENST00000490831.1	ENSG00000196739.14	666	484.93	15.21	0.82	0.56	4.90
ENST00000494090.6	ENSG00000196739.14	5329	5147.86	3.85	0.02	0.01	0.12
ENST00000494780.1	ENSG00000196739.14	514	333.03	23.75	1.87	1.26	11.15
ENST00000357412.2	ENSG00000196741.5	1253	1071.86	1142.17	27.96	18.88	42.64
ENST00000624822.1	ENSG00000196741.5	1238	1056.86	1514.83	37.61	25.39	57.36
ENST00000357164.3	ENSG00000196743.8	3896	3714.86	6795.87	48.00	32.41	43.44
ENST00000523004.1	ENSG00000196743.8	643	461.94	653.04	37.09	25.05	33.57
ENST00000523466.5	ENSG00000196743.8	553	371.99	360.09	25.40	17.15	22.99
ENST00000358739.4	ENSG00000196747.4	503	322.04	79.00	6.44	4.35	100.00
ENST00000360454.6	ENSG00000196748.9	488	307.06	1.00	0.09	0.06	100.00
ENST00000403376.3	ENSG00000196748.9	405	224.29	0.00	0.00	0.00	0.00
ENST00000467122.1	ENSG00000196748.9	313	133.49	0.00	0.00	0.00	0.00
ENST00000481904.5	ENSG00000196748.9	532	351.01	0.00	0.00	0.00	0.00
ENST00000368707.4	ENSG00000196754.10	556	374.99	7.95	0.56	0.38	6.04
ENST00000368708.7	ENSG00000196754.10	998	816.86	32.30	1.04	0.70	11.27
ENST00000368709.5	ENSG00000196754.10	457	276.12	22.57	2.14	1.45	23.29
ENST00000368710.5	ENSG00000196754.10	453	272.13	50.31	4.85	3.28	52.69
ENST00000487430.6	ENSG00000196754.10	752	570.90	7.55	0.35	0.23	3.77
ENST00000497140.5	ENSG00000196754.10	697	515.92	5.33	0.27	0.18	2.94
ENST00000413755.5	ENSG00000196756.11	648	466.94	16.76	0.94	0.64	2.08
ENST00000414142.5	ENSG00000196756.11	2102	1920.86	38.44	0.53	0.35	1.16
ENST00000417578.5	ENSG00000196756.11	880	698.87	256.48	9.63	6.50	21.23
ENST00000423536.5	ENSG00000196756.11	517	336.03	122.06	9.53	6.44	21.02
ENST00000424235.1	ENSG00000196756.11	764	582.89	28.35	1.28	0.86	2.81
ENST00000436764.5	ENSG00000196756.11	973	791.86	359.45	11.91	8.04	26.26
ENST00000449469.5	ENSG00000196756.11	2138	1956.86	0.00	0.00	0.00	0.00
ENST00000456953.5	ENSG00000196756.11	546	365.00	160.48	11.54	7.79	25.44
ENST00000254321.9	ENSG00000196757.7	2882	2700.86	346.90	3.37	2.28	12.85
ENST00000482090.1	ENSG00000196757.7	3113	2931.86	2512.79	22.49	15.18	85.72
ENST00000622593.4	ENSG00000196757.7	2901	2719.86	38.86	0.37	0.25	1.43
ENST00000358775.1	ENSG00000196758.3	3700	3518.86	0.00	0.00	0.00	0.00
ENST00000373200.4	ENSG00000196767.6	3878	3696.86	0.00	0.00	0.00	0.00
ENST00000357627.1	ENSG00000196772.3	930	748.86	0.00	0.00	0.00	0.00
ENST00000355354.11	ENSG00000196776.14	5020	4838.86	4538.71	24.61	16.62	66.36
ENST00000361309.5	ENSG00000196776.14	1285	1103.86	404.62	9.62	6.49	25.93
ENST00000398258.7	ENSG00000196776.14	469	288.09	1.49	0.14	0.09	0.37
ENST00000471694.1	ENSG00000196776.14	6796	6614.86	172.41	0.68	0.46	1.84
ENST00000517766.5	ENSG00000196776.14	538	357.01	27.76	2.04	1.38	5.50
ENST00000307632.3	ENSG00000196778.2	1030	848.86	0.00	0.00	0.00	0.00
ENST00000376463.2	ENSG00000196781.14	1115	933.86	388.65	10.92	7.37	15.33
ENST00000376484.1	ENSG00000196781.14	666	484.93	67.55	3.65	2.47	5.13
ENST00000376499.7	ENSG00000196781.14	3893	3711.86	2868.77	20.28	13.69	28.47
ENST00000418319.5	ENSG00000196781.14	936	754.86	179.60	6.24	4.22	8.76
ENST00000464999.1	ENSG00000196781.14	628	446.95	5.06	0.30	0.20	0.42
ENST00000491534.5	ENSG00000196781.14	578	396.98	451.48	29.84	20.15	41.89
ENST00000398940.1	ENSG00000196782.12	831	649.88	25.43	1.03	0.69	6.46
ENST00000502696.1	ENSG00000196782.12	559	377.99	0.00	0.00	0.00	0.00
ENST00000509479.6	ENSG00000196782.12	6844	6662.86	3777.84	14.88	10.05	93.54
ENST00000359193.3	ENSG00000196787.3	2250	2068.86	296.00	3.75	2.53	100.00
ENST00000355683.9	ENSG00000196792.11	3970	3788.86	2233.79	15.47	10.45	54.36
ENST00000357479.9	ENSG00000196792.11	2799	2617.86	56.83	0.57	0.38	2.00
ENST00000366206.2	ENSG00000196792.11	575	393.98	0.00	0.00	0.00	0.00
ENST00000554124.2	ENSG00000196792.11	785	603.89	195.49	8.49	5.74	29.85
ENST00000554991.5	ENSG00000196792.11	417	236.23	8.74	0.97	0.66	3.41
ENST00000555152.1	ENSG00000196792.11	567	385.98	0.00	0.00	0.00	0.00
ENST00000555358.5	ENSG00000196792.11	2208	2026.86	16.97	0.22	0.15	0.77
ENST00000556577.1	ENSG00000196792.11	514	333.03	34.70	2.73	1.85	9.61
ENST00000306006.10	ENSG00000196793.13	2389	2207.86	0.00	0.00	0.00	0.00
ENST00000374446.6	ENSG00000196793.13	2037	1855.86	0.00	0.00	0.00	0.00
ENST00000426961.1	ENSG00000196793.13	2027	1845.86	14.96	0.21	0.14	3.61
ENST00000491188.1	ENSG00000196793.13	701	519.91	0.00	0.00	0.00	0.00
ENST00000535642.5	ENSG00000196793.13	1904	1722.86	373.04	5.68	3.84	96.39
ENST00000424293.4	ENSG00000196796.5	1354	1172.86	7.80	0.17	0.12	100.00
ENST00000356972.1	ENSG00000196800.6	294	115.16	1.00	0.23	0.15	100.00
ENST00000562793.5	ENSG00000196800.6	157	8.90	0.00	0.00	0.00	0.00
ENST00000368755.2	ENSG00000196805.7	617	435.95	0.00	0.00	0.00	0.00
ENST00000357591.2	ENSG00000196810.4	911	729.87	98.45	3.54	2.39	36.27
ENST00000505364.1	ENSG00000196810.4	2423	2241.86	0.00	0.00	0.00	0.00
ENST00000507044.1	ENSG00000196810.4	739	557.90	0.00	0.00	0.00	0.00
ENST00000514984.1	ENSG00000196810.4	533	352.01	3.43	0.26	0.17	2.62
ENST00000578730.1	ENSG00000196810.4	2757	2575.86	0.00	0.00	0.00	0.00
ENST00000581398.1	ENSG00000196810.4	5652	5470.86	1243.11	5.96	4.03	61.10
ENST00000389492.3	ENSG00000196811.11	1398	1216.86	4.00	0.09	0.06	100.00
ENST00000389494.7	ENSG00000196811.11	2262	2080.86	0.00	0.00	0.00	0.00
ENST00000485094.1	ENSG00000196811.11	880	698.87	0.00	0.00	0.00	0.00
ENST00000340487.4	ENSG00000196812.4	1328	1146.86	549.50	12.57	8.49	100.00
ENST00000361171.7	ENSG00000196814.14	4819	4637.86	789.86	4.47	3.02	30.35
ENST00000402437.2	ENSG00000196814.14	770	588.89	222.39	9.91	6.69	67.31
ENST00000470567.5	ENSG00000196814.14	421	240.22	0.00	0.00	0.00	0.00
ENST00000485886.1	ENSG00000196814.14	4537	4355.86	23.70	0.14	0.10	0.97
ENST00000489570.1	ENSG00000196814.14	479	298.08	0.00	0.00	0.00	0.00
ENST00000489637.3	ENSG00000196814.14	2666	2484.86	19.05	0.20	0.14	1.37
ENST00000374021.1	ENSG00000196821.9	916	734.86	2435.73	86.97	58.72	75.48
ENST00000374023.7	ENSG00000196821.9	4418	4236.86	3364.82	20.84	14.07	18.09
ENST00000374026.7	ENSG00000196821.9	4232	4050.86	1144.64	7.41	5.01	6.43
ENST00000428311.1	ENSG00000196826.7	4505	4323.86	82.41	0.50	0.34	100.00
ENST00000357366.3	ENSG00000196832.3	1111	929.86	0.00	0.00	0.00	0.00
ENST00000451531.6	ENSG00000196834.11	7020	6838.86	1.38	0.01	0.00	2.69
ENST00000615053.3	ENSG00000196834.11	1926	1744.86	0.00	0.00	0.00	0.00
ENST00000631234.1	ENSG00000196834.11	2072	1890.86	13.82	0.19	0.13	97.31
ENST00000372874.8	ENSG00000196839.12	1539	1357.86	972.06	18.78	12.68	51.84
ENST00000464097.5	ENSG00000196839.12	1770	1588.86	278.85	4.60	3.11	12.71
ENST00000492931.5	ENSG00000196839.12	1276	1094.86	307.14	7.36	4.97	20.31
ENST00000535573.1	ENSG00000196839.12	550	369.00	0.00	0.00	0.00	0.00
ENST00000536076.1	ENSG00000196839.12	481	300.07	0.00	0.00	0.00	0.00
ENST00000536532.5	ENSG00000196839.12	1356	1174.86	66.24	1.48	1.00	4.08
ENST00000537820.1	ENSG00000196839.12	1128	946.86	134.97	3.74	2.53	10.32
ENST00000539235.5	ENSG00000196839.12	812	630.88	0.00	0.00	0.00	0.00
ENST00000545776.5	ENSG00000196839.12	549	368.00	3.73	0.27	0.18	0.73
ENST00000357485.7	ENSG00000196843.15	2188	2006.86	907.48	11.86	8.01	67.41
ENST00000412735.5	ENSG00000196843.15	2038	1856.86	339.08	4.79	3.24	27.22
ENST00000454558.2	ENSG00000196843.15	3079	2897.86	0.00	0.00	0.00	0.00
ENST00000467498.5	ENSG00000196843.15	940	758.86	0.00	0.00	0.00	0.00
ENST00000470579.5	ENSG00000196843.15	876	694.87	8.44	0.32	0.22	1.81
ENST00000497920.1	ENSG00000196843.15	2357	2175.86	52.00	0.63	0.42	3.56
ENST00000358524.7	ENSG00000196844.8	1657	1475.86	0.00	0.00	0.00	0.00
ENST00000436890.2	ENSG00000196844.8	738	556.90	0.00	0.00	0.00	0.00
ENST00000354300.4	ENSG00000196850.5	4996	4814.86	2038.28	11.11	7.50	96.34
ENST00000548721.1	ENSG00000196850.5	1471	1289.86	20.72	0.42	0.28	3.66
ENST00000355612.6	ENSG00000196859.7	1696	1514.86	0.00	0.00	0.00	0.00
ENST00000578029.1	ENSG00000196859.7	777	595.89	1.00	0.04	0.03	100.00
ENST00000578078.1	ENSG00000196859.7	1689	1507.86	0.00	0.00	0.00	0.00
ENST00000360945.6	ENSG00000196860.7	620	438.95	11.18	0.67	0.45	85.13
ENST00000557754.1	ENSG00000196860.7	438	257.16	1.14	0.12	0.08	14.87
ENST00000408999.3	ENSG00000196862.9	5464	5282.86	47.82	0.24	0.16	100.00
ENST00000369301.3	ENSG00000196865.4	11051	10869.86	1747.06	4.22	2.85	26.79
ENST00000468890.1	ENSG00000196865.4	552	370.99	162.94	11.52	7.78	73.21
ENST00000341023.1	ENSG00000196866.2	393	212.35	10.13	1.25	0.85	100.00
ENST00000301318.7	ENSG00000196867.7	4096	3914.86	1059.28	7.10	4.79	71.13
ENST00000588163.1	ENSG00000196867.7	584	402.97	43.49	2.83	1.91	28.37
ENST00000589836.1	ENSG00000196867.7	533	352.01	0.00	0.00	0.00	0.00
ENST00000591844.5	ENSG00000196867.7	3475	3293.86	6.24	0.05	0.03	0.50
ENST00000594386.1	ENSG00000196867.7	452	271.13	0.00	0.00	0.00	0.00
ENST00000397899.6	ENSG00000196872.11	3907	3725.86	349.00	2.46	1.66	100.00
ENST00000415261.5	ENSG00000196872.11	735	553.90	0.00	0.00	0.00	0.00
ENST00000420294.1	ENSG00000196872.11	742	560.90	0.00	0.00	0.00	0.00
ENST00000423771.5	ENSG00000196872.11	1017	835.86	0.00	0.00	0.00	0.00
ENST00000428096.5	ENSG00000196872.11	921	739.86	0.00	0.00	0.00	0.00
ENST00000462314.1	ENSG00000196872.11	846	664.87	0.00	0.00	0.00	0.00
ENST00000464413.1	ENSG00000196872.11	489	308.06	0.00	0.00	0.00	0.00
ENST00000360171.10	ENSG00000196873.15	2165	1983.86	14.53	0.19	0.13	0.22
ENST00000377342.9	ENSG00000196873.15	1665	1483.86	87.84	1.55	1.05	1.78
ENST00000377344.6	ENSG00000196873.15	1813	1631.86	137.73	2.21	1.50	2.54
ENST00000377349.6	ENSG00000196873.15	1403	1221.86	3.82	0.08	0.06	0.09
ENST00000469687.2	ENSG00000196873.15	2195	2013.86	76.24	0.99	0.67	1.14
ENST00000478048.5	ENSG00000196873.15	1736	1554.86	312.04	5.27	3.56	6.03
ENST00000611426.4	ENSG00000196873.15	1381	1199.86	338.70	7.41	5.00	8.48
ENST00000612050.4	ENSG00000196873.15	1440	1258.86	0.00	0.00	0.00	0.00
ENST00000614377.1	ENSG00000196873.15	2994	2812.86	775.30	7.23	4.88	8.28
ENST00000614398.4	ENSG00000196873.15	2563	2381.86	80.38	0.89	0.60	1.01
ENST00000615061.4	ENSG00000196873.15	1771	1589.86	0.00	0.00	0.00	0.00
ENST00000616550.4	ENSG00000196873.15	721	539.91	656.42	31.90	21.54	36.54
ENST00000618217.4	ENSG00000196873.15	1611	1429.86	46.84	0.86	0.58	0.98
ENST00000618921.4	ENSG00000196873.15	2021	1839.86	215.57	3.07	2.08	3.52
ENST00000619322.4	ENSG00000196873.15	3301	3119.86	0.00	0.00	0.00	0.00
ENST00000621396.4	ENSG00000196873.15	2437	2255.86	1517.96	17.66	11.92	20.22
ENST00000621474.4	ENSG00000196873.15	1648	1466.86	179.82	3.22	2.17	3.68
ENST00000622755.4	ENSG00000196873.15	1413	1231.86	0.00	0.00	0.00	0.00
ENST00000622817.4	ENSG00000196873.15	1877	1695.86	308.33	4.77	3.22	5.46
ENST00000354534.10	ENSG00000196876.14	11556	11374.86	0.00	0.00	0.00	0.00
ENST00000355133.7	ENSG00000196876.14	5820	5638.86	45.07	0.21	0.14	20.88
ENST00000545061.5	ENSG00000196876.14	11433	11251.86	0.00	0.00	0.00	0.00
ENST00000546961.1	ENSG00000196876.14	465	284.10	0.00	0.00	0.00	0.00
ENST00000548086.1	ENSG00000196876.14	423	242.21	2.73	0.30	0.20	29.47
ENST00000550891.4	ENSG00000196876.14	3253	3071.86	7.36	0.06	0.04	6.26
ENST00000551216.2	ENSG00000196876.14	1627	1445.86	9.33	0.17	0.11	16.85
ENST00000599343.5	ENSG00000196876.14	5976	5794.86	0.00	0.00	0.00	0.00
ENST00000627620.2	ENSG00000196876.14	5943	5761.86	19.03	0.09	0.06	8.63
ENST00000627665.1	ENSG00000196876.14	506	325.04	0.00	0.00	0.00	0.00
ENST00000636458.1	ENSG00000196876.14	100	0.00	0.00	0.00	0.00	0.00
ENST00000636945.1	ENSG00000196876.14	9425	9243.86	41.06	0.12	0.08	11.60
ENST00000637540.1	ENSG00000196876.14	93	0.00	0.00	0.00	0.00	0.00
ENST00000637709.1	ENSG00000196876.14	12721	12539.86	30.31	0.06	0.04	6.31
ENST00000356082.8	ENSG00000196878.13	4055	3873.86	1955.65	13.25	8.94	40.91
ENST00000367030.7	ENSG00000196878.13	3931	3749.86	705.58	4.94	3.33	15.25
ENST00000391911.5	ENSG00000196878.13	4305	4123.86	611.16	3.89	2.63	12.01
ENST00000415782.1	ENSG00000196878.13	908	726.87	31.75	1.15	0.77	3.54
ENST00000455193.1	ENSG00000196878.13	710	528.91	184.70	9.16	6.19	28.30
ENST00000583107.1	ENSG00000196878.13	67	0.00	0.00	0.00	0.00	0.00
ENST00000620438.1	ENSG00000196890.4	2364	2182.86	95.00	1.14	0.77	100.00
ENST00000354432.3	ENSG00000196893.3	1489	1307.86	0.00	0.00	0.00	0.00
ENST00000357147.3	ENSG00000196900.4	464	283.10	0.00	0.00	0.00	0.00
ENST00000506701.1	ENSG00000196900.4	332	152.04	1.00	0.17	0.12	100.00
ENST00000356348.6	ENSG00000196911.10	2150	1968.86	137.31	1.83	1.24	87.12
ENST00000368564.6	ENSG00000196911.10	11311	11129.86	47.63	0.11	0.08	5.35
ENST00000413340.5	ENSG00000196911.10	689	507.92	3.06	0.16	0.11	7.53
ENST00000258459.11	ENSG00000196912.12	5986	5804.86	148.24	0.67	0.45	1.64
ENST00000359901.8	ENSG00000196912.12	4297	4115.86	898.54	5.73	3.87	14.00
ENST00000419390.2	ENSG00000196912.12	1169	987.86	104.65	2.78	1.88	6.79
ENST00000438709.6	ENSG00000196912.12	6067	5885.86	56.12	0.25	0.17	0.61
ENST00000443455.5	ENSG00000196912.12	1661	1479.86	31.18	0.55	0.37	1.35
ENST00000488634.2	ENSG00000196912.12	1347	1165.86	194.97	4.39	2.96	10.72
ENST00000497329.6	ENSG00000196912.12	649	467.94	161.99	9.08	6.13	22.20
ENST00000615794.1	ENSG00000196912.12	258	81.44	54.23	17.47	11.80	42.69
ENST00000356641.7	ENSG00000196914.8	6891	6709.86	2913.62	11.39	7.69	37.94
ENST00000397843.6	ENSG00000196914.8	9660	9478.86	789.19	2.18	1.48	7.27
ENST00000525222.1	ENSG00000196914.8	2795	2613.86	6.88	0.07	0.05	0.23
ENST00000525960.1	ENSG00000196914.8	468	287.10	16.69	1.53	1.03	5.08
ENST00000526067.1	ENSG00000196914.8	1323	1141.86	6.53	0.15	0.10	0.50
ENST00000528225.5	ENSG00000196914.8	2647	2465.86	13.81	0.15	0.10	0.49
ENST00000528681.1	ENSG00000196914.8	433	252.18	11.05	1.15	0.78	3.83
ENST00000529970.5	ENSG00000196914.8	3786	3604.86	225.38	1.64	1.11	5.46
ENST00000530388.1	ENSG00000196914.8	4309	4127.86	3.00	0.02	0.01	0.06
ENST00000530747.5	ENSG00000196914.8	1930	1748.86	55.67	0.84	0.56	2.78
ENST00000531616.1	ENSG00000196914.8	3108	2926.86	28.35	0.25	0.17	0.85
ENST00000532823.5	ENSG00000196914.8	1099	917.86	22.14	0.63	0.43	2.11
ENST00000532993.5	ENSG00000196914.8	8753	8571.86	2935.25	8.98	6.07	29.92
ENST00000612968.1	ENSG00000196914.8	1350	1168.86	46.46	1.04	0.70	3.47
ENST00000432564.2	ENSG00000196917.5	4768	4586.86	6.00	0.03	0.02	100.00
ENST00000426361.6	ENSG00000196922.10	5210	5028.86	60.87	0.32	0.21	1.81
ENST00000427606.2	ENSG00000196922.10	3553	3371.86	252.94	1.97	1.33	11.22
ENST00000527222.5	ENSG00000196922.10	876	694.87	6.36	0.24	0.16	1.37
ENST00000528327.1	ENSG00000196922.10	1822	1640.86	5.00	0.08	0.05	0.46
ENST00000528392.5	ENSG00000196922.10	599	417.96	6.30	0.40	0.27	2.26
ENST00000529315.2	ENSG00000196922.10	575	393.98	0.00	0.00	0.00	0.00
ENST00000534037.6	ENSG00000196922.10	1112	930.86	19.23	0.54	0.37	3.09
ENST00000592792.1	ENSG00000196922.10	2485	2303.86	1229.12	14.00	9.45	79.80
ENST00000355572.6	ENSG00000196923.13	977	795.86	425.98	14.04	9.48	14.53
ENST00000355841.6	ENSG00000196923.13	1689	1507.86	224.57	3.91	2.64	4.04
ENST00000359895.6	ENSG00000196923.13	1567	1385.86	2243.25	42.47	28.68	43.93
ENST00000393546.8	ENSG00000196923.13	671	489.93	15.01	0.80	0.54	0.83
ENST00000393551.5	ENSG00000196923.13	1226	1044.86	152.26	3.82	2.58	3.96
ENST00000463411.1	ENSG00000196923.13	1015	833.86	65.98	2.08	1.40	2.15
ENST00000486828.6	ENSG00000196923.13	1904	1722.86	878.74	13.38	9.04	13.84
ENST00000493815.5	ENSG00000196923.13	1686	1504.86	121.07	2.11	1.43	2.18
ENST00000503346.1	ENSG00000196923.13	669	487.93	19.50	1.05	0.71	1.08
ENST00000503827.5	ENSG00000196923.13	451	270.13	0.00	0.00	0.00	0.00
ENST00000504318.5	ENSG00000196923.13	597	415.96	19.58	1.23	0.83	1.28
ENST00000504380.1	ENSG00000196923.13	556	374.99	46.40	3.25	2.19	3.36
ENST00000505074.5	ENSG00000196923.13	931	749.86	182.89	6.40	4.32	6.62
ENST00000505746.1	ENSG00000196923.13	405	224.29	0.00	0.00	0.00	0.00
ENST00000506161.5	ENSG00000196923.13	759	577.89	0.00	0.00	0.00	0.00
ENST00000506537.1	ENSG00000196923.13	636	454.94	36.78	2.12	1.43	2.19
ENST00000344736.8	ENSG00000196924.14	7932	7750.86	4323.00	14.63	9.88	5.61
ENST00000360319.8	ENSG00000196924.14	8281	8099.86	6240.91	20.22	13.65	7.76
ENST00000369850.7	ENSG00000196924.14	8382	8200.86	327.46	1.05	0.71	0.40
ENST00000369856.7	ENSG00000196924.14	8241	8059.86	27775.20	90.42	61.05	34.69
ENST00000415241.1	ENSG00000196924.14	704	522.91	290.53	14.58	9.84	5.59
ENST00000420627.5	ENSG00000196924.14	8225	8043.86	407.21	1.33	0.90	0.51
ENST00000422373.5	ENSG00000196924.14	8486	8304.86	168.57	0.53	0.36	0.20
ENST00000438732.2	ENSG00000196924.14	696	514.92	476.17	24.26	16.38	9.31
ENST00000444578.1	ENSG00000196924.14	843	661.87	11.61	0.46	0.31	0.18
ENST00000462590.1	ENSG00000196924.14	1026	844.86	143.42	4.45	3.01	1.71
ENST00000465144.1	ENSG00000196924.14	398	217.32	11.57	1.40	0.94	0.54
ENST00000466319.1	ENSG00000196924.14	460	279.11	364.34	34.25	23.13	13.14
ENST00000466325.1	ENSG00000196924.14	828	646.88	292.45	11.86	8.01	4.55
ENST00000474072.1	ENSG00000196924.14	430	249.19	267.53	28.17	19.02	10.81
ENST00000474358.5	ENSG00000196924.14	696	514.92	113.66	5.79	3.91	2.22
ENST00000490936.5	ENSG00000196924.14	5374	5192.86	1440.41	7.28	4.91	2.79
ENST00000498411.1	ENSG00000196924.14	368	187.54	0.00	0.00	0.00	0.00
ENST00000498491.5	ENSG00000196924.14	914	732.86	0.00	0.00	0.00	0.00
ENST00000610817.4	ENSG00000196924.14	7595	7413.86	0.00	0.00	0.00	0.00
ENST00000277749.9	ENSG00000196932.11	518	337.03	3.35	0.26	0.18	27.51
ENST00000399298.7	ENSG00000196932.11	5151	4969.86	1.95	0.01	0.01	1.09
ENST00000488505.2	ENSG00000196932.11	2520	2338.86	1.63	0.02	0.01	1.93
ENST00000503886.5	ENSG00000196932.11	2610	2428.86	52.92	0.57	0.39	60.32
ENST00000507507.1	ENSG00000196932.11	2342	2160.86	7.15	0.09	0.06	9.16
ENST00000463445.1	ENSG00000196933.5	348	167.77	1.61	0.25	0.17	100.00
ENST00000355086.7	ENSG00000196935.8	23331	23149.86	182.81	0.21	0.14	0.98
ENST00000537556.1	ENSG00000196935.8	2976	2794.86	80.79	0.76	0.51	3.57
ENST00000537585.1	ENSG00000196935.8	368	187.54	25.51	3.57	2.41	16.82
ENST00000542381.1	ENSG00000196935.8	360	179.62	10.22	1.49	1.01	7.03
ENST00000542841.1	ENSG00000196935.8	836	654.87	199.92	8.01	5.41	37.74
ENST00000543397.1	ENSG00000196935.8	5652	5470.86	1473.39	7.07	4.77	33.30
ENST00000631006.2	ENSG00000196935.8	8406	8224.86	36.80	0.12	0.08	0.55
ENST00000359943.7	ENSG00000196937.10	2508	2326.86	17343.40	195.57	132.05	95.71
ENST00000412653.5	ENSG00000196937.10	561	379.99	0.00	0.00	0.00	0.00
ENST00000426156.1	ENSG00000196937.10	662	480.93	7.65	0.42	0.28	0.20
ENST00000474082.1	ENSG00000196937.10	567	385.98	120.53	8.19	5.53	4.01
ENST00000497622.1	ENSG00000196937.10	666	484.93	3.00	0.16	0.11	0.08
ENST00000267425.7	ENSG00000196943.12	6033	5851.86	2114.18	9.48	6.40	100.00
ENST00000396802.7	ENSG00000196943.12	1942	1760.86	0.00	0.00	0.00	0.00
ENST00000557362.1	ENSG00000196943.12	455	274.12	0.00	0.00	0.00	0.00
ENST00000366475.1	ENSG00000196944.3	1047	865.86	8.00	0.24	0.16	100.00
ENST00000359286.4	ENSG00000196946.9	3455	3273.86	0.00	0.00	0.00	0.00
ENST00000396570.7	ENSG00000196946.9	751	569.90	0.00	0.00	0.00	0.00
ENST00000398526.2	ENSG00000196946.9	339	158.91	1.00	0.17	0.11	100.00
ENST00000402465.7	ENSG00000196946.9	499	318.05	0.00	0.00	0.00	0.00
ENST00000610508.4	ENSG00000196946.9	3378	3196.86	0.00	0.00	0.00	0.00
ENST00000359634.9	ENSG00000196950.13	5322	5140.86	5209.20	26.59	17.95	59.28
ENST00000409086.7	ENSG00000196950.13	5432	5250.86	44.12	0.22	0.15	0.49
ENST00000412905.1	ENSG00000196950.13	337	156.95	0.00	0.00	0.00	0.00
ENST00000418005.1	ENSG00000196950.13	563	381.99	0.00	0.00	0.00	0.00
ENST00000430412.5	ENSG00000196950.13	4478	4296.86	2900.92	17.71	11.96	39.50
ENST00000444421.5	ENSG00000196950.13	544	363.00	0.00	0.00	0.00	0.00
ENST00000458054.1	ENSG00000196950.13	593	411.97	0.00	0.00	0.00	0.00
ENST00000464301.1	ENSG00000196950.13	571	389.98	0.00	0.00	0.00	0.00
ENST00000465851.1	ENSG00000196950.13	2009	1827.86	22.76	0.33	0.22	0.73
ENST00000512692.6	ENSG00000196951.10	1987	1805.86	15.00	0.22	0.15	100.00
ENST00000608178.5	ENSG00000196951.10	453	272.13	0.00	0.00	0.00	0.00
ENST00000609616.1	ENSG00000196951.10	405	224.29	0.00	0.00	0.00	0.00
ENST00000393150.7	ENSG00000196954.13	1340	1158.86	3337.17	75.56	51.02	32.90
ENST00000417440.2	ENSG00000196954.13	763	581.89	3.04	0.14	0.09	0.06
ENST00000444739.6	ENSG00000196954.13	2158	1976.86	0.00	0.00	0.00	0.00
ENST00000524843.5	ENSG00000196954.13	978	796.86	1106.27	36.43	24.60	15.86
ENST00000525116.5	ENSG00000196954.13	684	502.92	166.32	8.68	5.86	3.78
ENST00000529183.5	ENSG00000196954.13	612	430.95	195.51	11.90	8.04	5.18
ENST00000529565.1	ENSG00000196954.13	4745	4563.86	777.59	4.47	3.02	1.95
ENST00000530309.1	ENSG00000196954.13	481	300.07	44.63	3.90	2.64	1.70
ENST00000531333.5	ENSG00000196954.13	667	485.93	42.21	2.28	1.54	0.99
ENST00000531546.1	ENSG00000196954.13	921	739.86	24.44	0.87	0.59	0.38
ENST00000533252.1	ENSG00000196954.13	215	44.62	0.00	0.00	0.00	0.00
ENST00000533730.5	ENSG00000196954.13	1214	1032.86	3151.06	80.05	54.05	34.86
ENST00000534356.1	ENSG00000196954.13	771	589.89	120.75	5.37	3.63	2.34
ENST00000354293.9	ENSG00000196961.12	3388	3206.86	3066.69	25.09	16.94	81.82
ENST00000359032.9	ENSG00000196961.12	3286	3104.86	0.00	0.00	0.00	0.00
ENST00000593788.1	ENSG00000196961.12	611	429.96	60.38	3.68	2.49	12.02
ENST00000594838.1	ENSG00000196961.12	611	429.96	0.00	0.00	0.00	0.00
ENST00000597774.5	ENSG00000196961.12	2196	2014.86	0.00	0.00	0.00	0.00
ENST00000600199.1	ENSG00000196961.12	2381	2199.86	0.00	0.00	0.00	0.00
ENST00000600466.1	ENSG00000196961.12	2903	2721.86	34.05	0.33	0.22	1.07
ENST00000601356.1	ENSG00000196961.12	2238	2056.86	122.54	1.56	1.06	5.10
ENST00000292841.9	ENSG00000196967.10	8618	8436.86	4.72	0.01	0.01	0.04
ENST00000356958.8	ENSG00000196967.10	6822	6640.86	107.56	0.42	0.29	1.23
ENST00000392157.2	ENSG00000196967.10	3190	3008.86	1154.77	10.07	6.80	29.05
ENST00000587817.5	ENSG00000196967.10	2316	2134.86	16.41	0.20	0.14	0.58
ENST00000588354.1	ENSG00000196967.10	596	414.96	335.56	21.22	14.33	61.21
ENST00000588723.5	ENSG00000196967.10	670	488.93	50.95	2.73	1.85	7.89
ENST00000372841.7	ENSG00000196968.10	2056	1874.86	725.02	10.15	6.85	78.02
ENST00000394790.2	ENSG00000196968.10	2175	1993.86	150.87	1.99	1.34	15.27
ENST00000465695.1	ENSG00000196968.10	2408	2226.86	47.03	0.55	0.37	4.26
ENST00000489264.2	ENSG00000196968.10	1635	1453.86	17.71	0.32	0.22	2.46
ENST00000360035.6	ENSG00000196970.8	3617	3435.86	1.00	0.01	0.01	100.00
ENST00000416098.1	ENSG00000196970.8	1465	1283.86	0.00	0.00	0.00	0.00
ENST00000433425.3	ENSG00000196972.8	2737	2555.86	1.00	0.01	0.01	100.00
ENST00000394295.5	ENSG00000196975.15	2799	2617.86	2173.54	21.79	14.71	17.22
ENST00000409920.5	ENSG00000196975.15	1414	1232.86	3370.80	71.74	48.44	56.71
ENST00000418066.2	ENSG00000196975.15	905	723.87	0.00	0.00	0.00	0.00
ENST00000460439.5	ENSG00000196975.15	543	362.00	200.81	14.55	9.83	11.51
ENST00000460942.5	ENSG00000196975.15	576	394.98	12.60	0.84	0.57	0.66
ENST00000468815.1	ENSG00000196975.15	521	340.02	91.59	7.07	4.77	5.59
ENST00000471395.1	ENSG00000196975.15	4418	4236.86	585.74	3.63	2.45	2.87
ENST00000472124.1	ENSG00000196975.15	376	195.47	0.00	0.00	0.00	0.00
ENST00000477632.5	ENSG00000196975.15	3949	3767.86	346.25	2.41	1.63	1.91
ENST00000484219.1	ENSG00000196975.15	338	157.93	0.00	0.00	0.00	0.00
ENST00000487351.6	ENSG00000196975.15	552	370.99	43.83	3.10	2.09	2.45
ENST00000635311.1	ENSG00000196975.15	1492	1310.86	68.86	1.38	0.93	1.09
ENST00000357360.4	ENSG00000196976.7	949	767.86	802.00	27.40	18.50	100.00
ENST00000358748.1	ENSG00000196979.1	3258	3076.86	0.00	0.00	0.00	0.00
ENST00000330689.5	ENSG00000196981.3	3720	3538.86	1103.90	8.18	5.53	100.00
ENST00000356873.7	ENSG00000196990.8	1131	949.86	1.00	0.03	0.02	100.00
ENST00000496132.1	ENSG00000196990.8	811	629.88	0.00	0.00	0.00	0.00
ENST00000357796.7	ENSG00000196993.8	2037	1855.86	1816.69	25.68	17.34	89.61
ENST00000550983.1	ENSG00000196993.8	2123	1941.86	220.32	2.98	2.01	10.39
ENST00000322995.13	ENSG00000196998.17	1444	1262.86	291.06	6.05	4.08	4.34
ENST00000356463.7	ENSG00000196998.17	1688	1506.86	0.00	0.00	0.00	0.00
ENST00000367375.8	ENSG00000196998.17	996	814.86	388.64	12.51	8.45	8.99
ENST00000376357.1	ENSG00000196998.17	567	385.98	0.00	0.00	0.00	0.00
ENST00000376358.4	ENSG00000196998.17	1432	1250.86	5.14	0.11	0.07	0.08
ENST00000376368.7	ENSG00000196998.17	1381	1199.86	236.90	5.18	3.50	3.72
ENST00000376372.8	ENSG00000196998.17	1639	1457.86	2120.99	38.17	25.78	27.43
ENST00000396681.9	ENSG00000196998.17	1146	964.86	25.00	0.68	0.46	0.49
ENST00000419567.7	ENSG00000196998.17	643	461.94	16.39	0.93	0.63	0.67
ENST00000423215.3	ENSG00000196998.17	816	634.88	0.00	0.00	0.00	0.00
ENST00000433252.7	ENSG00000196998.17	1096	914.86	539.24	15.47	10.44	11.11
ENST00000460501.2	ENSG00000196998.17	861	679.87	0.00	0.00	0.00	0.00
ENST00000465382.6	ENSG00000196998.17	811	629.88	0.00	0.00	0.00	0.00
ENST00000465431.6	ENSG00000196998.17	1069	887.86	4.14	0.12	0.08	0.09
ENST00000465806.6	ENSG00000196998.17	2610	2428.86	1104.88	11.94	8.06	8.58
ENST00000471338.6	ENSG00000196998.17	699	517.91	0.00	0.00	0.00	0.00
ENST00000472654.1	ENSG00000196998.17	605	423.96	53.38	3.30	2.23	2.37
ENST00000473974.5	ENSG00000196998.17	1077	895.86	0.00	0.00	0.00	0.00
ENST00000474053.6	ENSG00000196998.17	728	546.90	5.82	0.28	0.19	0.20
ENST00000475880.6	ENSG00000196998.17	872	690.87	14.28	0.54	0.37	0.39
ENST00000475977.2	ENSG00000196998.17	794	612.88	0.00	0.00	0.00	0.00
ENST00000476728.5	ENSG00000196998.17	569	387.98	0.00	0.00	0.00	0.00
ENST00000480412.2	ENSG00000196998.17	437	256.17	70.46	7.22	4.87	5.19
ENST00000485908.6	ENSG00000196998.17	1301	1119.86	169.41	3.97	2.68	2.85
ENST00000486337.6	ENSG00000196998.17	422	241.22	4.15	0.45	0.30	0.32
ENST00000496803.6	ENSG00000196998.17	986	804.86	136.56	4.45	3.01	3.20
ENST00000634390.1	ENSG00000196998.17	492	311.06	3.43	0.29	0.20	0.21
ENST00000634465.1	ENSG00000196998.17	744	562.90	73.75	3.44	2.32	2.47
ENST00000634522.1	ENSG00000196998.17	545	364.00	0.00	0.00	0.00	0.00
ENST00000634559.1	ENSG00000196998.17	1192	1010.86	0.00	0.00	0.00	0.00
ENST00000634671.1	ENSG00000196998.17	822	640.88	0.00	0.00	0.00	0.00
ENST00000634711.1	ENSG00000196998.17	1159	977.86	133.67	3.59	2.42	2.58
ENST00000634736.1	ENSG00000196998.17	757	575.89	0.00	0.00	0.00	0.00
ENST00000634838.1	ENSG00000196998.17	1545	1363.86	0.00	0.00	0.00	0.00
ENST00000634849.1	ENSG00000196998.17	918	736.86	5.41	0.19	0.13	0.14
ENST00000634852.1	ENSG00000196998.17	763	581.89	447.16	20.16	13.61	14.49
ENST00000634908.1	ENSG00000196998.17	560	378.99	0.00	0.00	0.00	0.00
ENST00000634939.1	ENSG00000196998.17	574	392.98	2.05	0.14	0.09	0.10
ENST00000634944.1	ENSG00000196998.17	1745	1563.86	0.00	0.00	0.00	0.00
ENST00000635003.1	ENSG00000196998.17	1376	1194.86	0.00	0.00	0.00	0.00
ENST00000635329.1	ENSG00000196998.17	167	13.30	0.00	0.00	0.00	0.00
ENST00000635344.1	ENSG00000196998.17	737	555.90	0.00	0.00	0.00	0.00
ENST00000635666.1	ENSG00000196998.17	947	765.86	0.00	0.00	0.00	0.00
ENST00000636049.1	ENSG00000196998.17	161	10.55	0.00	0.00	0.00	0.00
ENST00000636645.1	ENSG00000196998.17	100	0.00	0.00	0.00	0.00	0.00
ENST00000358154.7	ENSG00000197006.13	3256	3074.86	0.00	0.00	0.00	0.00
ENST00000396014.8	ENSG00000197006.13	1817	1635.86	5162.85	82.81	55.92	39.10
ENST00000562379.1	ENSG00000197006.13	701	519.91	27.84	1.40	0.95	0.66
ENST00000562961.1	ENSG00000197006.13	785	603.89	0.00	0.00	0.00	0.00
ENST00000563026.1	ENSG00000197006.13	104	0.00	0.00	0.00	0.00	0.00
ENST00000564733.1	ENSG00000197006.13	5603	5421.86	205.93	1.00	0.67	0.47
ENST00000567404.5	ENSG00000197006.13	763	581.89	1843.11	83.11	56.12	39.24
ENST00000568826.1	ENSG00000197006.13	376	195.47	24.59	3.30	2.23	1.56
ENST00000569290.1	ENSG00000197006.13	480	299.08	314.07	27.55	18.61	13.01
ENST00000570074.1	ENSG00000197006.13	447	266.14	7.70	0.76	0.51	0.36
ENST00000615720.4	ENSG00000197006.13	2890	2708.86	1226.08	11.88	8.02	5.61
ENST00000307355.11	ENSG00000197008.9	1141	959.86	36.98	1.01	0.68	10.72
ENST00000359735.7	ENSG00000197008.9	2679	2497.86	46.36	0.49	0.33	5.16
ENST00000430838.2	ENSG00000197008.9	2308	2126.86	91.13	1.12	0.76	11.92
ENST00000437743.1	ENSG00000197008.9	2574	2392.86	12.17	0.13	0.09	1.41
ENST00000440155.6	ENSG00000197008.9	1066	884.86	42.58	1.26	0.85	13.39
ENST00000440598.2	ENSG00000197008.9	2230	2048.86	167.48	2.14	1.45	22.74
ENST00000494380.5	ENSG00000197008.9	842	660.87	82.30	3.27	2.21	34.65
ENST00000358491.8	ENSG00000197013.9	2233	2051.86	254.89	3.26	2.20	51.76
ENST00000594022.1	ENSG00000197013.9	831	649.88	35.86	1.45	0.98	22.99
ENST00000594385.1	ENSG00000197013.9	1484	1302.86	0.00	0.00	0.00	0.00
ENST00000596126.1	ENSG00000197013.9	532	351.01	12.20	0.91	0.62	14.48
ENST00000596237.5	ENSG00000197013.9	681	499.92	1.01	0.05	0.04	0.84
ENST00000597078.5	ENSG00000197013.9	1043	861.86	1.65	0.05	0.03	0.80
ENST00000597556.1	ENSG00000197013.9	538	357.01	0.00	0.00	0.00	0.00
ENST00000598747.1	ENSG00000197013.9	375	194.48	0.00	0.00	0.00	0.00
ENST00000618549.1	ENSG00000197013.9	1889	1707.86	37.39	0.57	0.39	9.12
ENST00000330619.12	ENSG00000197016.11	7151	6969.86	374.99	1.41	0.95	45.87
ENST00000391709.4	ENSG00000197016.11	6601	6419.86	173.91	0.71	0.48	23.10
ENST00000594953.1	ENSG00000197016.11	433	252.18	0.00	0.00	0.00	0.00
ENST00000601059.1	ENSG00000197016.11	978	796.86	1.20	0.04	0.03	1.28
ENST00000601579.1	ENSG00000197016.11	2274	2092.86	0.00	0.00	0.00	0.00
ENST00000601902.5	ENSG00000197016.11	1640	1458.86	50.91	0.92	0.62	29.75
ENST00000357949.4	ENSG00000197019.4	2114	1932.86	377.00	5.12	3.46	100.00
ENST00000305570.10	ENSG00000197020.10	2283	2101.86	42.25	0.53	0.36	4.50
ENST00000358296.10	ENSG00000197020.10	5745	5563.86	85.53	0.40	0.27	3.44
ENST00000594401.1	ENSG00000197020.10	548	367.00	0.00	0.00	0.00	0.00
ENST00000596452.1	ENSG00000197020.10	464	283.10	0.00	0.00	0.00	0.00
ENST00000598026.1	ENSG00000197020.10	588	406.97	32.27	2.08	1.40	17.74
ENST00000608416.5	ENSG00000197020.10	1840	1658.86	550.95	8.71	5.88	74.32
ENST00000355203.6	ENSG00000197021.8	1067	885.86	1053.18	31.19	21.06	62.61
ENST00000370404.5	ENSG00000197021.8	1316	1134.86	13.38	0.31	0.21	0.62
ENST00000370406.7	ENSG00000197021.8	1653	1471.86	0.00	0.00	0.00	0.00
ENST00000370409.7	ENSG00000197021.8	1129	947.86	1.64	0.05	0.03	0.09
ENST00000462691.5	ENSG00000197021.8	1440	1258.86	876.82	18.28	12.34	36.68
ENST00000483447.1	ENSG00000197021.8	808	626.88	0.00	0.00	0.00	0.00
ENST00000497550.1	ENSG00000197021.8	591	409.97	0.00	0.00	0.00	0.00
ENST00000418680.1	ENSG00000197023.6	1004	822.86	0.00	0.00	0.00	0.00
ENST00000426851.6	ENSG00000197024.8	5268	5086.86	234.86	1.21	0.82	4.16
ENST00000475153.5	ENSG00000197024.8	2860	2678.86	96.71	0.95	0.64	3.25
ENST00000483892.5	ENSG00000197024.8	2121	1939.86	41.69	0.56	0.38	1.94
ENST00000485111.5	ENSG00000197024.8	609	427.96	0.00	0.00	0.00	0.00
ENST00000491174.1	ENSG00000197024.8	2232	2050.86	2064.75	26.42	17.84	90.66
ENST00000262941.7	ENSG00000197037.10	1652	1470.86	623.27	11.12	7.51	68.20
ENST00000334715.7	ENSG00000197037.10	4079	3897.86	15.31	0.10	0.07	0.63
ENST00000394150.5	ENSG00000197037.10	2823	2641.86	194.33	1.93	1.30	11.84
ENST00000394152.6	ENSG00000197037.10	4349	4167.86	0.00	0.00	0.00	0.00
ENST00000431485.2	ENSG00000197037.10	594	412.97	0.00	0.00	0.00	0.00
ENST00000466948.1	ENSG00000197037.10	644	462.94	0.00	0.00	0.00	0.00
ENST00000473646.5	ENSG00000197037.10	584	402.97	36.30	2.36	1.60	14.50
ENST00000481424.5	ENSG00000197037.10	5722	5540.86	30.68	0.15	0.10	0.89
ENST00000485586.1	ENSG00000197037.10	4885	4703.86	115.11	0.64	0.43	3.94
ENST00000493443.5	ENSG00000197037.10	558	376.99	0.00	0.00	0.00	0.00
ENST00000382670.3	ENSG00000197038.6	1404	1222.86	0.00	0.00	0.00	0.00
ENST00000354546.9	ENSG00000197043.13	2593	2411.86	143.91	1.57	1.06	2.67
ENST00000377751.9	ENSG00000197043.13	1430	1248.86	552.71	11.61	7.84	19.82
ENST00000517486.5	ENSG00000197043.13	562	380.99	0.00	0.00	0.00	0.00
ENST00000517677.5	ENSG00000197043.13	795	613.88	0.00	0.00	0.00	0.00
ENST00000517707.5	ENSG00000197043.13	603	421.96	52.01	3.23	2.18	5.52
ENST00000517757.5	ENSG00000197043.13	553	371.99	0.00	0.00	0.00	0.00
ENST00000519610.1	ENSG00000197043.13	899	717.87	0.00	0.00	0.00	0.00
ENST00000519644.6	ENSG00000197043.13	728	546.90	0.00	0.00	0.00	0.00
ENST00000520054.1	ENSG00000197043.13	487	306.06	24.86	2.13	1.44	3.64
ENST00000520378.1	ENSG00000197043.13	1119	937.86	18.10	0.51	0.34	0.86
ENST00000521512.5	ENSG00000197043.13	1793	1611.86	561.27	9.14	6.17	15.59
ENST00000521749.5	ENSG00000197043.13	880	698.87	0.00	0.00	0.00	0.00
ENST00000522664.5	ENSG00000197043.13	451	270.13	2.38	0.23	0.16	0.40
ENST00000523164.1	ENSG00000197043.13	923	741.86	0.00	0.00	0.00	0.00
ENST00000523714.5	ENSG00000197043.13	2451	2269.86	2610.75	30.18	20.38	51.50
ENST00000357901.4	ENSG00000197044.10	4356	4174.86	75.17	0.47	0.32	10.16
ENST00000409902.5	ENSG00000197044.10	2828	2646.86	189.67	1.88	1.27	40.45
ENST00000462251.1	ENSG00000197044.10	560	378.99	33.16	2.30	1.55	49.39
ENST00000358056.7	ENSG00000197045.12	4301	4119.86	2253.83	14.35	9.69	58.48
ENST00000553333.1	ENSG00000197045.12	591	409.97	10.79	0.69	0.47	2.81
ENST00000553566.5	ENSG00000197045.12	391	210.36	0.00	0.00	0.00	0.00
ENST00000553952.1	ENSG00000197045.12	710	528.91	7.04	0.35	0.24	1.42
ENST00000554163.5	ENSG00000197045.12	682	500.92	47.92	2.51	1.69	10.23
ENST00000554247.5	ENSG00000197045.12	605	423.96	1.32	0.08	0.05	0.33
ENST00000554682.1	ENSG00000197045.12	298	119.00	2.24	0.49	0.33	2.01
ENST00000554908.5	ENSG00000197045.12	6721	6539.86	55.30	0.22	0.15	0.90
ENST00000616146.4	ENSG00000197045.12	4125	3943.86	878.56	5.85	3.95	23.81
ENST00000628554.2	ENSG00000197045.12	639	457.94	0.00	0.00	0.00	0.00
ENST00000389474.7	ENSG00000197046.11	1573	1391.86	4.93	0.09	0.06	36.79
ENST00000546268.5	ENSG00000197046.11	1054	872.86	0.00	0.00	0.00	0.00
ENST00000587418.2	ENSG00000197046.11	674	492.92	0.00	0.00	0.00	0.00
ENST00000593178.2	ENSG00000197046.11	2580	2398.86	3.04	0.03	0.02	13.18
ENST00000602118.6	ENSG00000197046.11	1016	834.86	4.02	0.13	0.09	50.04
ENST00000304239.11	ENSG00000197050.10	1945	1763.86	0.00	0.00	0.00	0.00
ENST00000337995.3	ENSG00000197050.10	3535	3353.86	689.62	5.40	3.64	65.76
ENST00000585862.1	ENSG00000197050.10	403	222.30	2.33	0.28	0.19	3.35
ENST00000586540.1	ENSG00000197050.10	465	284.10	13.48	1.24	0.84	15.17
ENST00000587029.5	ENSG00000197050.10	612	430.95	17.66	1.07	0.73	13.10
ENST00000587082.5	ENSG00000197050.10	571	389.98	0.00	0.00	0.00	0.00
ENST00000589245.5	ENSG00000197050.10	695	513.92	0.00	0.00	0.00	0.00
ENST00000589461.5	ENSG00000197050.10	537	356.01	2.92	0.22	0.15	2.62
ENST00000590332.1	ENSG00000197050.10	541	360.00	0.00	0.00	0.00	0.00
ENST00000343949.9	ENSG00000197054.11	2621	2439.86	168.82	1.82	1.23	11.62
ENST00000358987.7	ENSG00000197054.11	1518	1336.86	112.83	2.21	1.50	14.17
ENST00000481745.1	ENSG00000197054.11	564	382.99	111.59	7.65	5.16	48.92
ENST00000586494.1	ENSG00000197054.11	573	391.98	0.00	0.00	0.00	0.00
ENST00000592625.5	ENSG00000197054.11	582	400.97	60.40	3.95	2.67	25.29
ENST00000359858.8	ENSG00000197056.9	4175	3993.86	713.81	4.69	3.17	12.12
ENST00000373329.5	ENSG00000197056.9	3980	3798.86	0.00	0.00	0.00	0.00
ENST00000373330.1	ENSG00000197056.9	4203	4021.86	703.66	4.59	3.10	11.87
ENST00000417119.5	ENSG00000197056.9	1825	1643.86	0.00	0.00	0.00	0.00
ENST00000463393.1	ENSG00000197056.9	600	418.96	40.62	2.54	1.72	6.58
ENST00000466390.5	ENSG00000197056.9	508	327.04	305.80	24.53	16.57	63.42
ENST00000475654.5	ENSG00000197056.9	665	483.93	4.96	0.27	0.18	0.70
ENST00000476269.1	ENSG00000197056.9	608	426.96	28.87	1.77	1.20	4.59
ENST00000488455.5	ENSG00000197056.9	3055	2873.86	31.28	0.29	0.19	0.74
ENST00000611874.4	ENSG00000197056.9	4466	4284.86	0.00	0.00	0.00	0.00
ENST00000357504.7	ENSG00000197057.8	3203	3021.86	13.60	0.12	0.08	27.76
ENST00000456874.3	ENSG00000197057.8	3365	3183.86	0.00	0.00	0.00	0.00
ENST00000503528.1	ENSG00000197057.8	2761	2579.86	0.00	0.00	0.00	0.00
ENST00000506008.1	ENSG00000197057.8	453	272.13	0.00	0.00	0.00	0.00
ENST00000507598.5	ENSG00000197057.8	2606	2424.86	28.40	0.31	0.21	72.24
ENST00000377803.3	ENSG00000197061.4	435	254.17	17.00	1.75	1.18	100.00
ENST00000316606.10	ENSG00000197062.11	2362	2180.86	0.00	0.00	0.00	0.00
ENST00000421553.6	ENSG00000197062.11	2835	2653.86	17.99	0.18	0.12	0.41
ENST00000611552.2	ENSG00000197062.11	1030	848.86	696.82	21.54	14.54	49.35
ENST00000614088.1	ENSG00000197062.11	2321	2139.86	19.99	0.25	0.17	0.56
ENST00000617168.4	ENSG00000197062.11	588	406.97	0.00	0.00	0.00	0.00
ENST00000619937.4	ENSG00000197062.11	2729	2547.86	180.37	1.86	1.25	4.26
ENST00000623276.3	ENSG00000197062.11	1998	1816.86	1372.82	19.83	13.39	45.42
ENST00000357736.8	ENSG00000197063.10	5040	4858.86	58.74	0.32	0.21	3.68
ENST00000392366.7	ENSG00000197063.10	1743	1561.86	493.97	8.30	5.60	96.32
ENST00000574686.1	ENSG00000197063.10	570	388.98	0.00	0.00	0.00	0.00
ENST00000403423.3	ENSG00000197067.5	963	781.86	0.00	0.00	0.00	0.00
ENST00000371421.8	ENSG00000197070.13	1586	1404.86	382.86	7.15	4.83	36.19
ENST00000419386.1	ENSG00000197070.13	829	647.88	18.23	0.74	0.50	3.74
ENST00000431925.6	ENSG00000197070.13	555	373.99	18.33	1.29	0.87	6.51
ENST00000461627.1	ENSG00000197070.13	882	700.87	93.32	3.49	2.36	17.68
ENST00000466367.5	ENSG00000197070.13	866	684.87	37.73	1.45	0.98	7.32
ENST00000468983.1	ENSG00000197070.13	386	205.40	1.68	0.21	0.14	1.09
ENST00000471125.5	ENSG00000197070.13	612	430.95	0.00	0.00	0.00	0.00
ENST00000475658.1	ENSG00000197070.13	854	672.87	0.00	0.00	0.00	0.00
ENST00000483563.5	ENSG00000197070.13	704	522.91	0.00	0.00	0.00	0.00
ENST00000491911.5	ENSG00000197070.13	3185	3003.86	178.08	1.56	1.05	7.87
ENST00000495220.5	ENSG00000197070.13	747	565.90	41.44	1.92	1.30	9.73
ENST00000497877.5	ENSG00000197070.13	831	649.88	48.34	1.95	1.32	9.88
ENST00000358431.7	ENSG00000197077.13	10490	10308.86	37.56	0.10	0.06	0.80
ENST00000401395.1	ENSG00000197077.13	6386	6204.86	2.17	0.01	0.01	0.08
ENST00000406486.8	ENSG00000197077.13	7864	7682.86	2185.61	7.46	5.04	62.33
ENST00000461374.1	ENSG00000197077.13	673	491.93	74.77	3.99	2.69	33.30
ENST00000494730.2	ENSG00000197077.13	6082	5900.86	75.87	0.34	0.23	2.82
ENST00000637069.1	ENSG00000197077.13	6510	6328.86	19.71	0.08	0.06	0.68
ENST00000246639.6	ENSG00000197079.8	1778	1596.86	0.00	0.00	0.00	0.00
ENST00000393989.1	ENSG00000197079.8	1670	1488.86	0.00	0.00	0.00	0.00
ENST00000356956.5	ENSG00000197081.12	14044	13862.86	14192.88	26.86	18.14	47.94
ENST00000464636.1	ENSG00000197081.12	570	388.98	14.20	0.96	0.65	1.71
ENST00000475584.1	ENSG00000197081.12	597	415.96	0.00	0.00	0.00	0.00
ENST00000475834.1	ENSG00000197081.12	758	576.89	85.26	3.88	2.62	6.92
ENST00000487607.1	ENSG00000197081.12	359	178.63	165.67	24.33	16.43	43.43
ENST00000356555.6	ENSG00000197083.11	1822	1640.86	59.84	0.96	0.65	58.10
ENST00000520773.5	ENSG00000197083.11	3115	2933.86	77.16	0.69	0.47	41.90
ENST00000606576.1	ENSG00000197084.5	211	41.51	0.00	0.00	0.00	0.00
ENST00000607093.1	ENSG00000197084.5	644	462.94	0.00	0.00	0.00	0.00
ENST00000358772.8	ENSG00000197085.11	550	369.00	0.00	0.00	0.00	0.00
ENST00000419766.5	ENSG00000197085.11	4821	4639.86	1.00	0.01	0.00	100.00
ENST00000428922.5	ENSG00000197085.11	510	329.03	0.00	0.00	0.00	0.00
ENST00000431669.5	ENSG00000197085.11	369	188.53	0.00	0.00	0.00	0.00
ENST00000436945.4	ENSG00000197085.11	1406	1224.86	0.00	0.00	0.00	0.00
ENST00000439852.5	ENSG00000197085.11	710	528.91	0.00	0.00	0.00	0.00
ENST00000539747.5	ENSG00000197085.11	830	648.88	0.00	0.00	0.00	0.00
ENST00000441780.1	ENSG00000197092.5	1299	1117.86	0.00	0.00	0.00	0.00
ENST00000360039.8	ENSG00000197093.10	2537	2355.86	57.54	0.64	0.43	0.44
ENST00000411994.1	ENSG00000197093.10	1404	1222.86	1859.42	39.90	26.94	27.33
ENST00000413800.5	ENSG00000197093.10	2334	2152.86	3274.14	39.90	26.94	27.33
ENST00000423751.2	ENSG00000197093.10	1695	1513.86	312.54	5.42	3.66	3.71
ENST00000460995.2	ENSG00000197093.10	548	367.00	462.27	33.05	22.32	22.64
ENST00000482469.5	ENSG00000197093.10	735	553.90	564.48	26.74	18.06	18.32
ENST00000495882.1	ENSG00000197093.10	3162	2980.86	39.60	0.35	0.24	0.24
ENST00000498000.5	ENSG00000197093.10	579	397.98	0.00	0.00	0.00	0.00
ENST00000354642.4	ENSG00000197099.8	742	560.90	1.00	0.05	0.03	100.00
ENST00000428501.5	ENSG00000197099.8	534	353.01	0.00	0.00	0.00	0.00
ENST00000455926.3	ENSG00000197099.8	409	228.27	0.00	0.00	0.00	0.00
ENST00000596329.3	ENSG00000197099.8	770	588.89	0.00	0.00	0.00	0.00
ENST00000596632.1	ENSG00000197099.8	661	479.93	0.00	0.00	0.00	0.00
ENST00000599314.5	ENSG00000197099.8	739	557.90	0.00	0.00	0.00	0.00
ENST00000608173.2	ENSG00000197099.8	588	406.97	0.00	0.00	0.00	0.00
ENST00000609652.3	ENSG00000197099.8	258	81.44	0.00	0.00	0.00	0.00
ENST00000609726.5	ENSG00000197099.8	339	158.91	0.00	0.00	0.00	0.00
ENST00000625303.2	ENSG00000197099.8	950	768.86	0.00	0.00	0.00	0.00
ENST00000625386.2	ENSG00000197099.8	529	348.01	0.00	0.00	0.00	0.00
ENST00000625690.2	ENSG00000197099.8	743	561.90	0.00	0.00	0.00	0.00
ENST00000625710.2	ENSG00000197099.8	786	604.89	0.00	0.00	0.00	0.00
ENST00000625741.2	ENSG00000197099.8	653	471.93	0.00	0.00	0.00	0.00
ENST00000625826.1	ENSG00000197099.8	668	486.93	0.00	0.00	0.00	0.00
ENST00000625839.2	ENSG00000197099.8	423	242.21	0.00	0.00	0.00	0.00
ENST00000625869.1	ENSG00000197099.8	359	178.63	0.00	0.00	0.00	0.00
ENST00000625877.1	ENSG00000197099.8	472	291.09	0.00	0.00	0.00	0.00
ENST00000626006.2	ENSG00000197099.8	592	410.97	0.00	0.00	0.00	0.00
ENST00000626151.2	ENSG00000197099.8	590	408.97	0.00	0.00	0.00	0.00
ENST00000626306.1	ENSG00000197099.8	428	247.19	0.00	0.00	0.00	0.00
ENST00000626520.2	ENSG00000197099.8	239	64.53	0.00	0.00	0.00	0.00
ENST00000626586.1	ENSG00000197099.8	850	668.87	0.00	0.00	0.00	0.00
ENST00000626633.2	ENSG00000197099.8	438	257.16	0.00	0.00	0.00	0.00
ENST00000626649.2	ENSG00000197099.8	667	485.93	0.00	0.00	0.00	0.00
ENST00000626845.2	ENSG00000197099.8	641	459.94	0.00	0.00	0.00	0.00
ENST00000626978.2	ENSG00000197099.8	447	266.14	0.00	0.00	0.00	0.00
ENST00000627015.2	ENSG00000197099.8	662	480.93	0.00	0.00	0.00	0.00
ENST00000627268.1	ENSG00000197099.8	646	464.94	0.00	0.00	0.00	0.00
ENST00000627469.2	ENSG00000197099.8	617	435.95	0.00	0.00	0.00	0.00
ENST00000627551.2	ENSG00000197099.8	1129	947.86	0.00	0.00	0.00	0.00
ENST00000627830.2	ENSG00000197099.8	798	616.88	0.00	0.00	0.00	0.00
ENST00000627919.2	ENSG00000197099.8	615	433.95	0.00	0.00	0.00	0.00
ENST00000628020.1	ENSG00000197099.8	598	416.96	0.00	0.00	0.00	0.00
ENST00000628190.2	ENSG00000197099.8	532	351.01	0.00	0.00	0.00	0.00
ENST00000628253.2	ENSG00000197099.8	775	593.89	0.00	0.00	0.00	0.00
ENST00000628291.2	ENSG00000197099.8	325	145.19	0.00	0.00	0.00	0.00
ENST00000628505.2	ENSG00000197099.8	669	487.93	0.00	0.00	0.00	0.00
ENST00000628601.2	ENSG00000197099.8	731	549.90	0.00	0.00	0.00	0.00
ENST00000628728.2	ENSG00000197099.8	469	288.09	0.00	0.00	0.00	0.00
ENST00000628831.2	ENSG00000197099.8	507	326.04	0.00	0.00	0.00	0.00
ENST00000628858.2	ENSG00000197099.8	673	491.93	0.00	0.00	0.00	0.00
ENST00000628928.2	ENSG00000197099.8	387	206.39	0.00	0.00	0.00	0.00
ENST00000629106.2	ENSG00000197099.8	905	723.87	0.00	0.00	0.00	0.00
ENST00000629126.2	ENSG00000197099.8	937	755.86	0.00	0.00	0.00	0.00
ENST00000629201.2	ENSG00000197099.8	417	236.23	0.00	0.00	0.00	0.00
ENST00000629451.2	ENSG00000197099.8	641	459.94	0.00	0.00	0.00	0.00
ENST00000629734.1	ENSG00000197099.8	456	275.12	0.00	0.00	0.00	0.00
ENST00000629954.2	ENSG00000197099.8	328	148.12	0.00	0.00	0.00	0.00
ENST00000630178.2	ENSG00000197099.8	729	547.90	0.00	0.00	0.00	0.00
ENST00000630315.2	ENSG00000197099.8	821	639.88	0.00	0.00	0.00	0.00
ENST00000630331.2	ENSG00000197099.8	490	309.06	0.00	0.00	0.00	0.00
ENST00000630726.2	ENSG00000197099.8	256	79.63	0.00	0.00	0.00	0.00
ENST00000630864.2	ENSG00000197099.8	1030	848.86	0.00	0.00	0.00	0.00
ENST00000631299.1	ENSG00000197099.8	616	434.95	0.00	0.00	0.00	0.00
ENST00000360184.8	ENSG00000197102.10	14333	14151.86	27936.07	51.80	34.97	32.06
ENST00000553423.1	ENSG00000197102.10	539	358.01	2.76	0.20	0.14	0.13
ENST00000554854.1	ENSG00000197102.10	721	539.91	1026.36	49.88	33.68	30.87
ENST00000555062.1	ENSG00000197102.10	1351	1169.86	1598.89	35.86	24.21	22.20
ENST00000555102.1	ENSG00000197102.10	561	379.99	0.00	0.00	0.00	0.00
ENST00000555204.1	ENSG00000197102.10	353	172.71	0.00	0.00	0.00	0.00
ENST00000555800.1	ENSG00000197102.10	474	293.09	124.84	11.18	7.55	6.92
ENST00000556139.1	ENSG00000197102.10	763	581.89	36.01	1.62	1.10	1.01
ENST00000556229.1	ENSG00000197102.10	582	400.97	95.00	6.22	4.20	3.85
ENST00000556499.1	ENSG00000197102.10	554	372.99	5.01	0.35	0.24	0.22
ENST00000556791.1	ENSG00000197102.10	938	756.86	128.46	4.45	3.01	2.76
ENST00000331565.4	ENSG00000197106.6	6427	6245.86	121.00	0.51	0.34	100.00
ENST00000465159.1	ENSG00000197106.6	541	360.00	0.00	0.00	0.00	0.00
ENST00000413851.2	ENSG00000197110.8	656	474.93	1.00	0.06	0.04	100.00
ENST00000613087.4	ENSG00000197110.8	734	552.90	0.00	0.00	0.00	0.00
ENST00000359282.9	ENSG00000197111.15	1730	1548.86	230.26	3.90	2.63	1.15
ENST00000359462.9	ENSG00000197111.15	1814	1632.86	0.00	0.00	0.00	0.00
ENST00000437231.5	ENSG00000197111.15	3026	2844.86	0.00	0.00	0.00	0.00
ENST00000439930.7	ENSG00000197111.15	1296	1114.86	3112.26	73.25	49.46	21.67
ENST00000447282.5	ENSG00000197111.15	3077	2895.86	0.00	0.00	0.00	0.00
ENST00000455667.7	ENSG00000197111.15	2741	2559.86	719.49	7.37	4.98	2.18
ENST00000546463.5	ENSG00000197111.15	1457	1275.86	4448.78	91.49	61.78	27.07
ENST00000546652.6	ENSG00000197111.15	823	641.88	61.89	2.53	1.71	0.75
ENST00000547048.5	ENSG00000197111.15	1696	1514.86	261.90	4.54	3.06	1.34
ENST00000547859.2	ENSG00000197111.15	1919	1737.86	312.97	4.73	3.19	1.40
ENST00000547987.2	ENSG00000197111.15	681	499.92	26.05	1.37	0.92	0.40
ENST00000548190.1	ENSG00000197111.15	581	399.97	1.18	0.08	0.05	0.02
ENST00000548933.5	ENSG00000197111.15	1202	1020.86	1868.87	48.03	32.43	14.21
ENST00000549272.1	ENSG00000197111.15	445	264.15	47.52	4.72	3.19	1.40
ENST00000549863.5	ENSG00000197111.15	1619	1437.86	78.04	1.42	0.96	0.42
ENST00000550192.5	ENSG00000197111.15	734	552.90	0.00	0.00	0.00	0.00
ENST00000550520.6	ENSG00000197111.15	753	571.90	0.00	0.00	0.00	0.00
ENST00000550585.5	ENSG00000197111.15	2543	2361.86	449.58	4.99	3.37	1.48
ENST00000550733.1	ENSG00000197111.15	754	572.90	1059.68	48.53	32.77	14.36
ENST00000550910.1	ENSG00000197111.15	449	268.14	81.19	7.94	5.36	2.35
ENST00000551104.5	ENSG00000197111.15	681	499.92	1.67	0.09	0.06	0.03
ENST00000552296.6	ENSG00000197111.15	1342	1160.86	13.08	0.30	0.20	0.09
ENST00000552819.5	ENSG00000197111.15	1418	1236.86	1140.22	24.19	16.33	7.16
ENST00000552980.6	ENSG00000197111.15	527	346.02	46.82	3.55	2.40	1.05
ENST00000553064.6	ENSG00000197111.15	1786	1604.86	118.25	1.93	1.31	0.57
ENST00000562264.5	ENSG00000197111.15	1145	963.86	111.51	3.04	2.05	0.90
ENST00000328969.5	ENSG00000197114.11	1945	1763.86	48.35	0.72	0.49	3.63
ENST00000355969.10	ENSG00000197114.11	1871	1689.86	642.10	9.97	6.73	50.36
ENST00000357119.8	ENSG00000197114.11	1896	1714.86	33.54	0.51	0.35	2.59
ENST00000369967.7	ENSG00000197114.11	1890	1708.86	157.02	2.41	1.63	12.18
ENST00000431125.1	ENSG00000197114.11	427	246.20	0.00	0.00	0.00	0.00
ENST00000448100.6	ENSG00000197114.11	1881	1699.86	94.75	1.46	0.99	7.39
ENST00000468235.1	ENSG00000197114.11	594	412.97	36.03	2.29	1.55	11.57
ENST00000472711.5	ENSG00000197114.11	787	605.89	10.90	0.47	0.32	2.38
ENST00000477340.5	ENSG00000197114.11	2831	2649.86	18.75	0.19	0.13	0.94
ENST00000478385.5	ENSG00000197114.11	935	753.86	11.51	0.40	0.27	2.02
ENST00000484569.1	ENSG00000197114.11	749	567.90	29.70	1.37	0.93	6.93
ENST00000359232.7	ENSG00000197119.12	2385	2203.86	15.37	0.18	0.12	0.89
ENST00000392908.7	ENSG00000197119.12	2242	2060.86	0.00	0.00	0.00	0.00
ENST00000553359.5	ENSG00000197119.12	797	615.88	2.43	0.10	0.07	0.50
ENST00000553574.1	ENSG00000197119.12	323	143.23	0.00	0.00	0.00	0.00
ENST00000554060.1	ENSG00000197119.12	674	492.92	1.88	0.10	0.07	0.49
ENST00000554224.5	ENSG00000197119.12	1124	942.86	0.00	0.00	0.00	0.00
ENST00000554291.5	ENSG00000197119.12	569	387.98	0.00	0.00	0.00	0.00
ENST00000554912.1	ENSG00000197119.12	5169	4987.86	253.10	1.33	0.90	6.49
ENST00000555051.5	ENSG00000197119.12	371	190.51	0.00	0.00	0.00	0.00
ENST00000555475.1	ENSG00000197119.12	675	493.92	0.00	0.00	0.00	0.00
ENST00000555888.1	ENSG00000197119.12	756	574.89	4.13	0.19	0.13	0.92
ENST00000555927.5	ENSG00000197119.12	960	778.86	0.00	0.00	0.00	0.00
ENST00000555949.2	ENSG00000197119.12	550	369.00	0.00	0.00	0.00	0.00
ENST00000556201.1	ENSG00000197119.12	563	381.99	0.00	0.00	0.00	0.00
ENST00000556505.5	ENSG00000197119.12	1540	1358.86	202.96	3.92	2.65	19.10
ENST00000556715.6	ENSG00000197119.12	1025	843.86	0.00	0.00	0.00	0.00
ENST00000556844.1	ENSG00000197119.12	1050	868.86	0.00	0.00	0.00	0.00
ENST00000556868.1	ENSG00000197119.12	1067	885.86	38.90	1.15	0.78	5.61
ENST00000556873.5	ENSG00000197119.12	569	387.98	0.00	0.00	0.00	0.00
ENST00000557438.1	ENSG00000197119.12	534	353.01	182.23	13.54	9.15	66.00
ENST00000354764.8	ENSG00000197121.14	11114	10932.86	2050.05	4.92	3.32	13.47
ENST00000374738.3	ENSG00000197121.14	677	495.92	3.06	0.16	0.11	0.44
ENST00000409188.5	ENSG00000197121.14	1246	1064.86	50.37	1.24	0.84	3.40
ENST00000409475.5	ENSG00000197121.14	2443	2261.86	1527.91	17.72	11.97	48.52
ENST00000422444.1	ENSG00000197121.14	6124	5942.86	13.34	0.06	0.04	0.16
ENST00000423035.5	ENSG00000197121.14	8942	8760.86	127.48	0.38	0.26	1.05
ENST00000459896.5	ENSG00000197121.14	764	582.89	1.02	0.05	0.03	0.13
ENST00000470179.5	ENSG00000197121.14	2874	2692.86	29.13	0.28	0.19	0.78
ENST00000476250.5	ENSG00000197121.14	725	543.91	30.22	1.46	0.98	3.99
ENST00000482051.5	ENSG00000197121.14	540	359.00	8.12	0.59	0.40	1.63
ENST00000485830.1	ENSG00000197121.14	1222	1040.86	383.29	9.66	6.52	26.45
ENST00000358208.8	ENSG00000197122.11	3851	3669.86	1091.83	7.81	5.27	33.11
ENST00000373558.2	ENSG00000197122.11	4304	4122.86	0.00	0.00	0.00	0.00
ENST00000373567.6	ENSG00000197122.11	4321	4139.86	8.74	0.06	0.04	0.23
ENST00000373578.6	ENSG00000197122.11	4630	4448.86	0.00	0.00	0.00	0.00
ENST00000467556.1	ENSG00000197122.11	502	321.04	9.34	0.76	0.52	3.24
ENST00000472968.1	ENSG00000197122.11	461	280.11	8.86	0.83	0.56	3.52
ENST00000477066.5	ENSG00000197122.11	3300	3118.86	1457.98	12.27	8.28	52.02
ENST00000477475.1	ENSG00000197122.11	584	402.97	0.00	0.00	0.00	0.00
ENST00000489153.1	ENSG00000197122.11	551	370.00	23.06	1.64	1.10	6.94
ENST00000493775.1	ENSG00000197122.11	559	377.99	3.18	0.22	0.15	0.94
ENST00000497734.5	ENSG00000197122.11	446	265.14	0.00	0.00	0.00	0.00
ENST00000255746.7	ENSG00000197123.9	1297	1115.86	3.00	0.07	0.05	100.00
ENST00000421025.3	ENSG00000197123.9	1567	1385.86	0.00	0.00	0.00	0.00
ENST00000358523.9	ENSG00000197124.11	2161	1979.86	0.00	0.00	0.00	0.00
ENST00000397162.5	ENSG00000197124.11	3164	2982.86	0.00	0.00	0.00	0.00
ENST00000397165.6	ENSG00000197124.11	3245	3063.86	0.00	0.00	0.00	0.00
ENST00000593468.5	ENSG00000197124.11	581	399.97	0.00	0.00	0.00	0.00
ENST00000594127.5	ENSG00000197124.11	450	269.13	0.00	0.00	0.00	0.00
ENST00000595534.1	ENSG00000197124.11	603	421.96	0.00	0.00	0.00	0.00
ENST00000595736.1	ENSG00000197124.11	1710	1528.86	8.11	0.14	0.09	19.64
ENST00000596019.5	ENSG00000197124.11	552	370.99	1.19	0.08	0.06	11.85
ENST00000597972.5	ENSG00000197124.11	1538	1356.86	5.30	0.10	0.07	14.47
ENST00000599240.1	ENSG00000197124.11	395	214.34	0.00	0.00	0.00	0.00
ENST00000601100.5	ENSG00000197124.11	609	427.96	4.16	0.26	0.17	36.01
ENST00000601365.1	ENSG00000197124.11	3769	3587.86	5.24	0.04	0.03	5.40
ENST00000602079.5	ENSG00000197124.11	474	293.09	1.00	0.09	0.06	12.63
ENST00000328064.2	ENSG00000197125.2	1033	851.86	8.00	0.25	0.17	100.00
ENST00000343280.8	ENSG00000197128.11	5419	5237.86	0.00	0.00	0.00	0.00
ENST00000356584.7	ENSG00000197128.11	1799	1617.86	114.65	1.86	1.26	43.11
ENST00000425074.3	ENSG00000197128.11	1601	1419.86	85.61	1.58	1.07	36.68
ENST00000427512.6	ENSG00000197128.11	5130	4948.86	69.37	0.37	0.25	8.53
ENST00000450712.2	ENSG00000197128.11	587	405.97	3.01	0.19	0.13	4.51
ENST00000600175.5	ENSG00000197128.11	737	555.90	0.00	0.00	0.00	0.00
ENST00000601768.1	ENSG00000197128.11	482	301.07	0.00	0.00	0.00	0.00
ENST00000610548.2	ENSG00000197128.11	1554	1372.86	16.17	0.31	0.21	7.17
ENST00000615214.3	ENSG00000197128.11	1506	1324.86	0.00	0.00	0.00	0.00
ENST00000435820.6	ENSG00000197134.11	3655	3473.86	12.20	0.09	0.06	8.91
ENST00000594363.5	ENSG00000197134.11	557	375.99	0.00	0.00	0.00	0.00
ENST00000594947.5	ENSG00000197134.11	3874	3692.86	0.00	0.00	0.00	0.00
ENST00000596471.1	ENSG00000197134.11	487	306.06	1.00	0.09	0.06	8.28
ENST00000597796.1	ENSG00000197134.11	967	785.86	1.00	0.03	0.02	3.23
ENST00000597927.1	ENSG00000197134.11	552	370.99	11.43	0.81	0.55	78.14
ENST00000600162.1	ENSG00000197134.11	817	635.88	0.36	0.01	0.01	1.44
ENST00000355703.3	ENSG00000197136.4	7105	6923.86	4932.49	18.69	12.62	54.62
ENST00000439247.2	ENSG00000197136.4	3104	2922.86	845.23	7.59	5.12	22.17
ENST00000530174.1	ENSG00000197136.4	1229	1047.86	168.40	4.22	2.85	12.32
ENST00000531045.1	ENSG00000197136.4	266	88.78	2.82	0.83	0.56	2.44
ENST00000531280.1	ENSG00000197136.4	472	291.09	32.06	2.89	1.95	8.44
ENST00000379907.8	ENSG00000197140.14	2601	2419.86	676.92	7.34	4.96	26.44
ENST00000399831.7	ENSG00000197140.14	712	530.91	8.29	0.41	0.28	1.48
ENST00000437682.6	ENSG00000197140.14	2281	2099.86	486.13	6.07	4.10	21.88
ENST00000517416.1	ENSG00000197140.14	548	367.00	7.00	0.50	0.34	1.80
ENST00000518259.1	ENSG00000197140.14	6871	6689.86	57.71	0.23	0.15	0.82
ENST00000519315.5	ENSG00000197140.14	2168	1986.86	720.16	9.51	6.42	34.26
ENST00000520691.5	ENSG00000197140.14	1467	1285.86	106.06	2.16	1.46	7.80
ENST00000521741.5	ENSG00000197140.14	571	389.98	0.00	0.00	0.00	0.00
ENST00000522506.5	ENSG00000197140.14	557	375.99	1.32	0.09	0.06	0.33
ENST00000523400.5	ENSG00000197140.14	577	395.98	0.00	0.00	0.00	0.00
ENST00000524303.5	ENSG00000197140.14	276	98.09	5.40	1.45	0.98	5.21
ENST00000354273.4	ENSG00000197142.10	3353	3171.86	646.08	5.34	3.61	24.81
ENST00000354655.8	ENSG00000197142.10	3351	3169.86	0.00	0.00	0.00	0.00
ENST00000356116.5	ENSG00000197142.10	3353	3171.86	646.08	5.34	3.61	24.81
ENST00000393081.5	ENSG00000197142.10	3380	3198.86	0.00	0.00	0.00	0.00
ENST00000433418.5	ENSG00000197142.10	3281	3099.86	10.38	0.09	0.06	0.41
ENST00000467340.1	ENSG00000197142.10	588	406.97	88.01	5.67	3.83	26.34
ENST00000479936.1	ENSG00000197142.10	869	687.87	11.86	0.45	0.31	2.10
ENST00000495539.5	ENSG00000197142.10	716	534.91	60.18	2.95	1.99	13.70
ENST00000496328.1	ENSG00000197142.10	667	485.93	31.23	1.69	1.14	7.83
ENST00000330947.6	ENSG00000197147.12	7593	7411.86	0.00	0.00	0.00	0.00
ENST00000358200.5	ENSG00000197147.12	1957	1775.86	555.92	8.21	5.55	83.56
ENST00000439853.5	ENSG00000197147.12	7474	7292.86	449.08	1.62	1.09	16.44
ENST00000449440.5	ENSG00000197147.12	763	581.89	0.00	0.00	0.00	0.00
ENST00000494359.1	ENSG00000197149.5	873	691.87	8.00	0.30	0.20	100.00
ENST00000297504.10	ENSG00000197150.12	2487	2305.86	0.05	0.00	0.00	0.00
ENST00000358849.8	ENSG00000197150.12	4683	4501.86	37.50	0.22	0.15	1.00
ENST00000461373.5	ENSG00000197150.12	537	356.01	0.00	0.00	0.00	0.00
ENST00000462605.5	ENSG00000197150.12	560	378.99	10.26	0.71	0.48	3.25
ENST00000466514.5	ENSG00000197150.12	2199	2017.86	419.54	5.46	3.68	24.96
ENST00000466956.5	ENSG00000197150.12	574	392.98	0.00	0.00	0.00	0.00
ENST00000469410.1	ENSG00000197150.12	523	342.02	0.00	0.00	0.00	0.00
ENST00000470645.5	ENSG00000197150.12	1722	1540.86	60.82	1.04	0.70	4.74
ENST00000471796.5	ENSG00000197150.12	535	354.01	1.13	0.08	0.06	0.38
ENST00000472698.1	ENSG00000197150.12	524	343.02	3.02	0.23	0.16	1.06
ENST00000477092.5	ENSG00000197150.12	1596	1414.86	311.84	5.78	3.90	26.46
ENST00000477719.5	ENSG00000197150.12	1625	1443.86	134.62	2.45	1.65	11.19
ENST00000482309.5	ENSG00000197150.12	1994	1812.86	33.01	0.48	0.32	2.19
ENST00000482899.1	ENSG00000197150.12	3743	3561.86	39.49	0.29	0.20	1.33
ENST00000488370.1	ENSG00000197150.12	606	424.96	49.24	3.04	2.05	13.91
ENST00000488551.5	ENSG00000197150.12	552	370.99	0.00	0.00	0.00	0.00
ENST00000488826.1	ENSG00000197150.12	562	380.99	22.20	1.53	1.03	7.00
ENST00000489192.5	ENSG00000197150.12	762	580.89	0.00	0.00	0.00	0.00
ENST00000491920.1	ENSG00000197150.12	717	535.91	6.85	0.34	0.23	1.53
ENST00000493338.1	ENSG00000197150.12	694	512.92	2.93	0.15	0.10	0.69
ENST00000498578.5	ENSG00000197150.12	2350	2168.86	5.28	0.06	0.04	0.29
ENST00000542328.5	ENSG00000197150.12	4371	4189.86	0.00	0.00	0.00	0.00
ENST00000359303.3	ENSG00000197153.4	411	230.26	2.00	0.23	0.15	100.00
ENST00000479986.1	ENSG00000197153.4	522	341.02	0.00	0.00	0.00	0.00
ENST00000354725.7	ENSG00000197157.10	3476	3294.86	12148.42	96.74	65.32	53.19
ENST00000461056.5	ENSG00000197157.10	555	373.99	0.00	0.00	0.00	0.00
ENST00000463020.1	ENSG00000197157.10	793	611.88	74.28	3.19	2.15	1.75
ENST00000465900.5	ENSG00000197157.10	630	448.95	740.40	43.27	29.22	23.79
ENST00000467238.1	ENSG00000197157.10	716	534.91	76.30	3.74	2.53	2.06
ENST00000468166.5	ENSG00000197157.10	552	370.99	0.00	0.00	0.00	0.00
ENST00000468621.5	ENSG00000197157.10	494	313.05	0.00	0.00	0.00	0.00
ENST00000470463.1	ENSG00000197157.10	530	349.01	0.00	0.00	0.00	0.00
ENST00000470723.5	ENSG00000197157.10	568	386.98	0.00	0.00	0.00	0.00
ENST00000483503.5	ENSG00000197157.10	603	421.96	0.00	0.00	0.00	0.00
ENST00000484767.5	ENSG00000197157.10	460	279.11	2.69	0.25	0.17	0.14
ENST00000485871.1	ENSG00000197157.10	597	415.96	209.59	13.22	8.93	7.27
ENST00000486037.1	ENSG00000197157.10	695	513.92	86.98	4.44	3.00	2.44
ENST00000489417.5	ENSG00000197157.10	1447	1265.86	821.65	17.03	11.50	9.36
ENST00000492772.1	ENSG00000197157.10	549	368.00	0.00	0.00	0.00	0.00
ENST00000492840.1	ENSG00000197157.10	472	291.09	0.00	0.00	0.00	0.00
ENST00000551663.1	ENSG00000197161.7	931	749.86	0.00	0.00	0.00	0.00
ENST00000395216.2	ENSG00000197162.9	3282	3100.86	359.54	3.04	2.05	4.74
ENST00000470110.2	ENSG00000197162.9	2867	2685.86	49.20	0.48	0.32	0.75
ENST00000562128.1	ENSG00000197162.9	499	318.05	13.92	1.15	0.78	1.79
ENST00000567773.1	ENSG00000197162.9	566	384.98	873.13	59.51	40.18	92.72
ENST00000335715.8	ENSG00000197165.10	1090	908.86	11.10	0.32	0.22	33.46
ENST00000395630.5	ENSG00000197165.10	1322	1140.86	4.87	0.11	0.08	11.71
ENST00000526384.1	ENSG00000197165.10	773	591.89	0.00	0.00	0.00	0.00
ENST00000533150.5	ENSG00000197165.10	1991	1809.86	13.86	0.20	0.14	20.98
ENST00000534108.5	ENSG00000197165.10	1540	1358.86	16.79	0.32	0.22	33.86
ENST00000355568.8	ENSG00000197168.11	2918	2736.86	6.88	0.07	0.04	22.35
ENST00000465811.7	ENSG00000197168.11	1864	1682.86	3.37	0.05	0.04	17.80
ENST00000529080.5	ENSG00000197168.11	4040	3858.86	1.28	0.01	0.01	2.95
ENST00000617045.1	ENSG00000197168.11	2127	1945.86	12.46	0.17	0.11	56.90
ENST00000356126.7	ENSG00000197170.9	4406	4224.86	123.00	0.76	0.52	0.38
ENST00000357146.4	ENSG00000197170.9	2437	2255.86	591.19	6.88	4.64	3.38
ENST00000577724.1	ENSG00000197170.9	377	196.46	24.27	3.24	2.19	1.59
ENST00000578015.1	ENSG00000197170.9	448	267.14	543.52	53.39	36.05	26.23
ENST00000579365.5	ENSG00000197170.9	560	378.99	2.26	0.16	0.11	0.08
ENST00000581618.1	ENSG00000197170.9	613	431.95	340.47	20.68	13.96	10.16
ENST00000584008.5	ENSG00000197170.9	1752	1570.86	1664.97	27.81	18.78	13.66
ENST00000584289.5	ENSG00000197170.9	1090	908.86	3138.88	90.62	61.19	44.52
ENST00000356293.5	ENSG00000197171.5	943	761.86	0.00	0.00	0.00	0.00
ENST00000329342.9	ENSG00000197172.10	1740	1558.86	8467.41	142.52	96.24	100.00
ENST00000412733.1	ENSG00000197172.10	862	680.87	0.00	0.00	0.00	0.00
ENST00000457643.1	ENSG00000197172.10	921	739.86	0.00	0.00	0.00	0.00
ENST00000616035.4	ENSG00000197172.10	1762	1580.86	0.00	0.00	0.00	0.00
ENST00000355909.7	ENSG00000197176.7	1670	1488.86	0.00	0.00	0.00	0.00
ENST00000554197.1	ENSG00000197176.7	740	558.90	0.00	0.00	0.00	0.00
ENST00000556163.1	ENSG00000197176.7	821	639.88	0.00	0.00	0.00	0.00
ENST00000392606.2	ENSG00000197177.15	3438	3256.86	0.00	0.00	0.00	0.00
ENST00000392607.7	ENSG00000197177.15	4283	4101.86	0.00	0.00	0.00	0.00
ENST00000607359.5	ENSG00000197177.15	6004	5822.86	0.00	0.00	0.00	0.00
ENST00000360656.2	ENSG00000197180.2	598	416.96	5.00	0.31	0.21	100.00
ENST00000356766.10	ENSG00000197181.11	5128	4946.86	3.20	0.02	0.01	1.22
ENST00000454009.6	ENSG00000197181.11	3442	3260.86	32.20	0.26	0.17	18.59
ENST00000519884.1	ENSG00000197181.11	1262	1080.86	28.78	0.70	0.47	50.14
ENST00000521356.5	ENSG00000197181.11	3488	3306.86	0.00	0.00	0.00	0.00
ENST00000611073.1	ENSG00000197181.11	2864	2682.86	42.81	0.42	0.28	30.05
ENST00000360737.4	ENSG00000197182.13	4560	4378.86	97.95	0.59	0.40	6.93
ENST00000362116.3	ENSG00000197182.13	74	0.00	0.00	0.00	0.00	0.00
ENST00000381051.6	ENSG00000197182.13	875	693.87	195.98	7.41	5.00	87.50
ENST00000385140.1	ENSG00000197182.13	83	0.00	0.00	0.00	0.00	0.00
ENST00000435439.5	ENSG00000197182.13	2264	2082.86	8.76	0.11	0.07	1.30
ENST00000443490.5	ENSG00000197182.13	494	313.05	4.31	0.36	0.24	4.26
ENST00000581461.1	ENSG00000197182.13	92	0.00	0.00	0.00	0.00	0.00
ENST00000201961.6	ENSG00000197183.13	971	789.86	1.25	0.04	0.03	0.07
ENST00000326071.8	ENSG00000197183.13	701	519.91	31.16	1.57	1.06	2.61
ENST00000359676.9	ENSG00000197183.13	5991	5809.86	1554.04	7.02	4.74	11.63
ENST00000375677.5	ENSG00000197183.13	541	360.00	88.57	6.46	4.36	10.70
ENST00000375678.7	ENSG00000197183.13	2042	1860.86	19.31	0.27	0.18	0.45
ENST00000419612.1	ENSG00000197183.13	311	131.55	1.00	0.20	0.13	0.33
ENST00000470428.1	ENSG00000197183.13	307	127.67	0.00	0.00	0.00	0.00
ENST00000475781.1	ENSG00000197183.13	1127	945.86	0.00	0.00	0.00	0.00
ENST00000485364.1	ENSG00000197183.13	885	703.87	10.27	0.38	0.26	0.63
ENST00000616976.1	ENSG00000197183.13	1376	1194.86	2021.15	44.38	29.97	73.57
ENST00000453640.1	ENSG00000197185.7	473	292.09	0.00	0.00	0.00	0.00
ENST00000409414.1	ENSG00000197191.4	1297	1115.86	19.00	0.45	0.30	100.00
ENST00000200652.3	ENSG00000197208.5	2201	2019.86	1452.69	18.87	12.74	98.10
ENST00000425923.1	ENSG00000197208.5	463	282.11	3.19	0.30	0.20	1.54
ENST00000491257.1	ENSG00000197208.5	564	382.99	1.01	0.07	0.05	0.36
ENST00000420508.1	ENSG00000197210.7	4833	4651.86	3.56	0.02	0.01	100.00
ENST00000358992.3	ENSG00000197213.9	1626	1444.86	5.00	0.09	0.06	100.00
ENST00000586855.6	ENSG00000197213.9	2059	1877.86	0.00	0.00	0.00	0.00
ENST00000587032.2	ENSG00000197213.9	555	373.99	0.00	0.00	0.00	0.00
ENST00000589938.5	ENSG00000197213.9	570	388.98	0.00	0.00	0.00	0.00
ENST00000449716.2	ENSG00000197214.5	880	698.87	0.00	0.00	0.00	0.00
ENST00000356206.10	ENSG00000197217.12	2097	1915.86	0.00	0.00	0.00	0.00
ENST00000358689.8	ENSG00000197217.12	5861	5679.86	90.35	0.42	0.28	0.31
ENST00000417069.6	ENSG00000197217.12	2063	1881.86	464.79	6.48	4.38	4.78
ENST00000518471.5	ENSG00000197217.12	790	608.89	13.24	0.57	0.39	0.42
ENST00000518718.1	ENSG00000197217.12	566	384.98	659.28	44.93	30.34	33.14
ENST00000519839.1	ENSG00000197217.12	351	170.73	2.18	0.33	0.23	0.25
ENST00000520936.1	ENSG00000197217.12	561	379.99	403.55	27.87	18.82	20.55
ENST00000521321.5	ENSG00000197217.12	579	397.98	0.00	0.00	0.00	0.00
ENST00000522255.1	ENSG00000197217.12	931	749.86	472.06	16.52	11.15	12.18
ENST00000522913.1	ENSG00000197217.12	573	391.98	16.78	1.12	0.76	0.83
ENST00000523958.5	ENSG00000197217.12	2026	1844.86	2625.77	37.34	25.22	27.54
ENST00000355848.7	ENSG00000197223.11	2233	2051.86	51.78	0.66	0.45	1.02
ENST00000407324.5	ENSG00000197223.11	1379	1197.86	865.40	18.96	12.80	29.18
ENST00000409302.1	ENSG00000197223.11	772	590.89	13.67	0.61	0.41	0.93
ENST00000410067.7	ENSG00000197223.11	736	554.90	789.34	37.32	25.20	57.46
ENST00000470189.2	ENSG00000197223.11	665	483.93	0.00	0.00	0.00	0.00
ENST00000479484.1	ENSG00000197223.11	621	439.95	29.91	1.78	1.20	2.75
ENST00000485709.1	ENSG00000197223.11	842	660.87	141.71	5.63	3.80	8.66
ENST00000355235.7	ENSG00000197226.12	5119	4937.86	2288.54	12.16	8.21	26.67
ENST00000356834.7	ENSG00000197226.12	5173	4991.86	90.36	0.47	0.32	1.04
ENST00000517782.1	ENSG00000197226.12	283	104.69	0.00	0.00	0.00	0.00
ENST00000518085.1	ENSG00000197226.12	3838	3656.86	110.41	0.79	0.53	1.74
ENST00000518115.1	ENSG00000197226.12	548	367.00	1.37	0.10	0.07	0.21
ENST00000518120.1	ENSG00000197226.12	446	265.14	12.63	1.25	0.84	2.74
ENST00000518459.1	ENSG00000197226.12	954	772.86	42.63	1.45	0.98	3.17
ENST00000519746.5	ENSG00000197226.12	2755	2573.86	2048.42	20.88	14.10	45.79
ENST00000519757.5	ENSG00000197226.12	1208	1026.86	157.07	4.01	2.71	8.80
ENST00000520794.1	ENSG00000197226.12	2958	2776.86	40.57	0.38	0.26	0.84
ENST00000520912.1	ENSG00000197226.12	1931	1749.86	21.29	0.32	0.22	0.70
ENST00000521469.5	ENSG00000197226.12	2741	2559.86	0.00	0.00	0.00	0.00
ENST00000521669.1	ENSG00000197226.12	592	410.97	6.00	0.38	0.26	0.84
ENST00000522029.5	ENSG00000197226.12	616	434.95	0.00	0.00	0.00	0.00
ENST00000522180.5	ENSG00000197226.12	562	380.99	0.00	0.00	0.00	0.00
ENST00000522224.3	ENSG00000197226.12	532	351.01	0.00	0.00	0.00	0.00
ENST00000522472.1	ENSG00000197226.12	668	486.93	0.00	0.00	0.00	0.00
ENST00000522921.1	ENSG00000197226.12	557	375.99	48.70	3.40	2.29	7.45
ENST00000524222.2	ENSG00000197226.12	927	745.86	0.00	0.00	0.00	0.00
ENST00000630103.1	ENSG00000197226.12	303	123.81	0.00	0.00	0.00	0.00
ENST00000335302.5	ENSG00000197233.7	942	760.86	9.00	0.31	0.21	100.00
ENST00000355057.2	ENSG00000197238.4	373	192.50	71.00	9.68	6.53	100.00
ENST00000400906.1	ENSG00000197241.3	1539	1357.86	1.00	0.02	0.01	100.00
ENST00000374268.4	ENSG00000197245.5	2858	2676.86	130.00	1.27	0.86	100.00
ENST00000355814.8	ENSG00000197249.13	3236	3054.86	0.00	0.00	0.00	0.00
ENST00000393087.8	ENSG00000197249.13	1622	1440.86	108.78	1.98	1.34	3.34
ENST00000393088.8	ENSG00000197249.13	1885	1703.86	0.00	0.00	0.00	0.00
ENST00000402629.1	ENSG00000197249.13	1450	1268.86	218.87	4.53	3.06	7.62
ENST00000404814.8	ENSG00000197249.13	1628	1446.86	0.00	0.00	0.00	0.00
ENST00000437397.5	ENSG00000197249.13	3340	3158.86	0.00	0.00	0.00	0.00
ENST00000440909.5	ENSG00000197249.13	3144	2962.86	62.24	0.55	0.37	0.93
ENST00000448921.5	ENSG00000197249.13	3532	3350.86	0.00	0.00	0.00	0.00
ENST00000449399.7	ENSG00000197249.13	1559	1377.86	0.00	0.00	0.00	0.00
ENST00000489769.1	ENSG00000197249.13	1562	1380.86	336.33	6.39	4.32	10.76
ENST00000553327.5	ENSG00000197249.13	581	399.97	0.00	0.00	0.00	0.00
ENST00000554720.1	ENSG00000197249.13	446	265.14	0.00	0.00	0.00	0.00
ENST00000555289.5	ENSG00000197249.13	609	427.96	0.00	0.00	0.00	0.00
ENST00000556091.1	ENSG00000197249.13	643	461.94	6.11	0.35	0.23	0.58
ENST00000556955.5	ENSG00000197249.13	571	389.98	5.24	0.35	0.24	0.59
ENST00000557093.1	ENSG00000197249.13	568	386.98	0.00	0.00	0.00	0.00
ENST00000557118.5	ENSG00000197249.13	583	401.97	0.00	0.00	0.00	0.00
ENST00000557361.5	ENSG00000197249.13	580	398.97	0.00	0.00	0.00	0.00
ENST00000557492.5	ENSG00000197249.13	951	769.86	0.00	0.00	0.00	0.00
ENST00000636712.1	ENSG00000197249.13	1485	1303.86	2248.43	45.25	30.55	76.18
ENST00000477984.1	ENSG00000197251.3	2107	1925.86	3.00	0.04	0.03	100.00
ENST00000606293.5	ENSG00000197253.13	1165	983.86	554.04	14.78	9.98	91.87
ENST00000611196.4	ENSG00000197253.13	1210	1028.86	0.00	0.00	0.00	0.00
ENST00000612142.1	ENSG00000197253.13	1352	1170.86	58.34	1.31	0.88	8.13
ENST00000526692.2	ENSG00000197254.4	741	559.90	0.00	0.00	0.00	0.00
ENST00000586659.5	ENSG00000197256.10	5162	4980.86	1417.84	7.47	5.04	30.10
ENST00000587317.1	ENSG00000197256.10	672	490.93	144.78	7.74	5.23	31.19
ENST00000588724.5	ENSG00000197256.10	542	361.00	14.00	1.02	0.69	4.10
ENST00000588787.5	ENSG00000197256.10	2952	2770.86	785.65	7.44	5.02	29.98
ENST00000589359.5	ENSG00000197256.10	3048	2866.86	104.89	0.96	0.65	3.87
ENST00000589427.1	ENSG00000197256.10	1126	944.86	0.00	0.00	0.00	0.00
ENST00000589894.1	ENSG00000197256.10	2703	2521.86	0.00	0.00	0.00	0.00
ENST00000590095.1	ENSG00000197256.10	437	256.17	0.00	0.00	0.00	0.00
ENST00000590400.1	ENSG00000197256.10	1812	1630.86	8.33	0.13	0.09	0.54
ENST00000590685.5	ENSG00000197256.10	923	741.86	1.50	0.05	0.04	0.21
ENST00000592215.1	ENSG00000197256.10	417	236.23	0.00	0.00	0.00	0.00
ENST00000592675.1	ENSG00000197256.10	624	442.95	0.00	0.00	0.00	0.00
ENST00000592903.5	ENSG00000197256.10	576	394.98	0.00	0.00	0.00	0.00
ENST00000431936.1	ENSG00000197258.5	1828	1646.86	554.51	8.83	5.97	100.00
ENST00000371194.7	ENSG00000197261.11	1820	1638.86	0.00	0.00	0.00	0.00
ENST00000414696.5	ENSG00000197261.11	1692	1510.86	0.00	0.00	0.00	0.00
ENST00000415078.1	ENSG00000197261.11	585	403.97	0.00	0.00	0.00	0.00
ENST00000424426.1	ENSG00000197261.11	442	261.15	0.00	0.00	0.00	0.00
ENST00000526429.1	ENSG00000197261.11	650	468.94	0.00	0.00	0.00	0.00
ENST00000529246.3	ENSG00000197261.11	1450	1268.86	0.00	0.00	0.00	0.00
ENST00000530382.1	ENSG00000197261.11	628	446.95	0.00	0.00	0.00	0.00
ENST00000355904.8	ENSG00000197265.8	1762	1580.86	3307.00	54.89	37.06	100.00
ENST00000518445.1	ENSG00000197265.8	426	245.20	0.00	0.00	0.00	0.00
ENST00000518599.5	ENSG00000197265.8	737	555.90	0.00	0.00	0.00	0.00
ENST00000522833.5	ENSG00000197265.8	752	570.90	0.00	0.00	0.00	0.00
ENST00000523499.5	ENSG00000197265.8	768	586.89	0.00	0.00	0.00	0.00
ENST00000356897.1	ENSG00000197272.2	1044	862.86	3.00	0.09	0.06	100.00
ENST00000568075.1	ENSG00000197272.2	657	475.93	0.00	0.00	0.00	0.00
ENST00000357001.2	ENSG00000197273.3	569	387.98	1.00	0.07	0.05	100.00
ENST00000297592.5	ENSG00000197275.13	1879	1697.86	43.06	0.67	0.45	2.43
ENST00000336148.9	ENSG00000197275.13	3068	2886.86	840.39	7.64	5.16	27.94
ENST00000463267.5	ENSG00000197275.13	1699	1517.86	120.41	2.08	1.41	7.62
ENST00000518358.1	ENSG00000197275.13	583	401.97	98.20	6.41	4.33	23.45
ENST00000518998.5	ENSG00000197275.13	599	417.96	0.00	0.00	0.00	0.00
ENST00000519348.1	ENSG00000197275.13	506	325.04	121.57	9.81	6.63	35.90
ENST00000523192.1	ENSG00000197275.13	630	448.95	12.40	0.72	0.49	2.65
ENST00000523839.5	ENSG00000197275.13	472	291.09	0.00	0.00	0.00	0.00
ENST00000377325.1	ENSG00000197279.3	2107	1925.86	48.00	0.65	0.44	100.00
ENST00000293748.9	ENSG00000197283.13	4556	4374.86	447.32	2.68	1.81	8.09
ENST00000418600.6	ENSG00000197283.13	5828	5646.86	612.49	2.85	1.92	8.58
ENST00000428982.4	ENSG00000197283.13	4339	4157.86	0.00	0.00	0.00	0.00
ENST00000449372.6	ENSG00000197283.13	3930	3748.86	785.93	5.50	3.71	16.58
ENST00000470232.1	ENSG00000197283.13	394	213.35	73.77	9.07	6.13	27.35
ENST00000479510.2	ENSG00000197283.13	2073	1891.86	19.98	0.28	0.19	0.84
ENST00000579078.1	ENSG00000197283.13	107	0.00	0.00	0.00	0.00	0.00
ENST00000628646.2	ENSG00000197283.13	4264	4082.86	531.98	3.42	2.31	10.31
ENST00000629380.2	ENSG00000197283.13	9862	9680.86	40.46	0.11	0.07	0.33
ENST00000635885.1	ENSG00000197283.13	191	27.14	0.00	0.00	0.00	0.00
ENST00000636075.1	ENSG00000197283.13	148	5.73	0.00	0.00	0.00	0.00
ENST00000636116.1	ENSG00000197283.13	161	10.55	0.00	0.00	0.00	0.00
ENST00000636146.1	ENSG00000197283.13	161	10.55	1.00	2.49	1.68	7.50
ENST00000636193.1	ENSG00000197283.13	100	0.00	0.00	0.00	0.00	0.00
ENST00000636436.1	ENSG00000197283.13	100	0.00	0.00	0.00	0.00	0.00
ENST00000636443.1	ENSG00000197283.13	79	0.00	0.00	0.00	0.00	0.00
ENST00000636640.1	ENSG00000197283.13	118	0.00	0.00	0.00	0.00	0.00
ENST00000636731.1	ENSG00000197283.13	100	0.00	0.00	0.00	0.00	0.00
ENST00000636905.1	ENSG00000197283.13	123	0.00	0.00	0.00	0.00	0.00
ENST00000637052.1	ENSG00000197283.13	100	0.00	0.00	0.00	0.00	0.00
ENST00000637194.1	ENSG00000197283.13	100	0.00	0.00	0.00	0.00	0.00
ENST00000637490.1	ENSG00000197283.13	132	2.02	0.00	0.00	0.00	0.00
ENST00000637587.1	ENSG00000197283.13	100	0.00	0.00	0.00	0.00	0.00
ENST00000637671.1	ENSG00000197283.13	100	0.00	0.00	0.00	0.00	0.00
ENST00000637721.1	ENSG00000197283.13	190	26.48	0.00	0.00	0.00	0.00
ENST00000637911.1	ENSG00000197283.13	157	8.90	1.00	2.95	1.99	8.89
ENST00000637967.1	ENSG00000197283.13	148	5.73	0.00	0.00	0.00	0.00
ENST00000638127.1	ENSG00000197283.13	100	0.00	0.00	0.00	0.00	0.00
ENST00000638142.1	ENSG00000197283.13	8162	7980.86	1163.22	3.82	2.58	11.53
ENST00000587694.5	ENSG00000197291.8	2117	1935.86	39.87	0.54	0.36	20.69
ENST00000589716.5	ENSG00000197291.8	1985	1803.86	58.12	0.85	0.57	32.37
ENST00000591082.5	ENSG00000197291.8	849	667.87	29.25	1.15	0.78	44.00
ENST00000592195.1	ENSG00000197291.8	1288	1106.86	3.24	0.08	0.05	2.94
ENST00000592670.5	ENSG00000197291.8	3118	2936.86	0.00	0.00	0.00	0.00
ENST00000396825.3	ENSG00000197296.5	4597	4415.86	1138.00	6.76	4.57	100.00
ENST00000355112.7	ENSG00000197299.10	5258	5076.86	265.25	1.37	0.93	5.13
ENST00000558599.1	ENSG00000197299.10	577	395.98	0.00	0.00	0.00	0.00
ENST00000558825.5	ENSG00000197299.10	1683	1501.86	508.26	8.88	6.00	33.23
ENST00000559282.1	ENSG00000197299.10	866	684.87	1.16	0.04	0.03	0.17
ENST00000559426.5	ENSG00000197299.10	533	352.01	93.86	7.00	4.72	26.18
ENST00000559724.5	ENSG00000197299.10	4510	4328.86	348.54	2.11	1.43	7.91
ENST00000560136.5	ENSG00000197299.10	2023	1841.86	128.19	1.83	1.23	6.83
ENST00000560509.5	ENSG00000197299.10	3966	3784.86	399.79	2.77	1.87	10.37
ENST00000560559.1	ENSG00000197299.10	747	565.90	39.68	1.84	1.24	6.89
ENST00000560821.1	ENSG00000197299.10	1024	842.86	28.27	0.88	0.59	3.29
ENST00000356215.5	ENSG00000197301.7	4617	4435.86	61.17	0.36	0.24	18.69
ENST00000439236.6	ENSG00000197301.7	914	732.86	25.50	0.91	0.62	47.17
ENST00000504038.2	ENSG00000197301.7	977	795.86	0.00	0.00	0.00	0.00
ENST00000536648.5	ENSG00000197301.7	750	568.90	14.33	0.66	0.45	34.14
ENST00000316491.13	ENSG00000197302.10	2769	2587.86	41.28	0.42	0.28	0.95
ENST00000398696.3	ENSG00000197302.10	1339	1157.86	113.23	2.57	1.73	5.82
ENST00000398707.7	ENSG00000197302.10	2282	2100.86	217.33	2.71	1.83	6.16
ENST00000529515.1	ENSG00000197302.10	518	337.03	314.99	24.52	16.56	55.66
ENST00000529943.6	ENSG00000197302.10	1214	1032.86	224.70	5.71	3.85	12.96
ENST00000530881.5	ENSG00000197302.10	570	388.98	0.00	0.00	0.00	0.00
ENST00000531864.6	ENSG00000197302.10	1670	1488.86	0.00	0.00	0.00	0.00
ENST00000533488.6	ENSG00000197302.10	639	457.94	13.69	0.78	0.53	1.78
ENST00000534277.5	ENSG00000197302.10	5994	5812.86	103.95	0.47	0.32	1.07
ENST00000534369.1	ENSG00000197302.10	791	609.88	0.00	0.00	0.00	0.00
ENST00000539915.5	ENSG00000197302.10	837	655.87	11.45	0.46	0.31	1.04
ENST00000542684.5	ENSG00000197302.10	481	300.07	73.38	6.42	4.33	14.56
ENST00000544044.1	ENSG00000197302.10	572	390.98	0.00	0.00	0.00	0.00
ENST00000355358.1	ENSG00000197308.9	2214	2032.86	0.00	0.00	0.00	0.00
ENST00000417359.1	ENSG00000197308.9	565	383.98	0.00	0.00	0.00	0.00
ENST00000420815.5	ENSG00000197308.9	650	468.94	0.00	0.00	0.00	0.00
ENST00000438755.1	ENSG00000197308.9	675	493.92	0.00	0.00	0.00	0.00
ENST00000458727.1	ENSG00000197308.9	820	638.88	0.00	0.00	0.00	0.00
ENST00000318666.6	ENSG00000197309.2	1030	848.86	25.00	0.77	0.52	100.00
ENST00000320153.10	ENSG00000197312.11	2076	1894.86	910.89	12.61	8.52	30.01
ENST00000480945.5	ENSG00000197312.11	10625	10443.86	492.40	1.24	0.84	2.94
ENST00000483899.1	ENSG00000197312.11	497	316.05	7.29	0.61	0.41	1.44
ENST00000486680.1	ENSG00000197312.11	1501	1319.86	375.15	7.46	5.04	17.74
ENST00000546927.1	ENSG00000197312.11	592	410.97	157.72	10.07	6.80	23.96
ENST00000548451.1	ENSG00000197312.11	625	443.95	170.00	10.05	6.78	23.91
ENST00000443027.1	ENSG00000197320.5	2032	1850.86	39.25	0.56	0.38	100.00
ENST00000355867.8	ENSG00000197321.14	7586	7404.86	84.47	0.30	0.20	0.56
ENST00000375398.6	ENSG00000197321.14	8201	8019.86	1413.80	4.63	3.12	8.64
ENST00000375400.7	ENSG00000197321.14	6729	6547.86	7439.91	29.81	20.13	55.68
ENST00000460007.1	ENSG00000197321.14	779	597.89	0.00	0.00	0.00	0.00
ENST00000464726.1	ENSG00000197321.14	287	108.48	0.00	0.00	0.00	0.00
ENST00000464984.1	ENSG00000197321.14	645	463.94	5.39	0.31	0.21	0.57
ENST00000465422.1	ENSG00000197321.14	196	30.53	0.00	0.00	0.00	0.00
ENST00000474106.5	ENSG00000197321.14	622	440.95	159.15	9.47	6.39	17.69
ENST00000482607.1	ENSG00000197321.14	368	187.54	54.55	7.63	5.15	14.25
ENST00000483758.1	ENSG00000197321.14	262	85.10	0.00	0.00	0.00	0.00
ENST00000490031.1	ENSG00000197321.14	190	26.48	0.00	0.00	0.00	0.00
ENST00000491872.1	ENSG00000197321.14	454	273.12	0.00	0.00	0.00	0.00
ENST00000632315.1	ENSG00000197321.14	2889	2707.86	144.57	1.40	0.95	2.62
ENST00000623254.1	ENSG00000197322.3	3997	3815.86	0.00	0.00	0.00	0.00
ENST00000358465.6	ENSG00000197323.11	8339	8157.86	5101.24	16.41	11.08	19.44
ENST00000369543.6	ENSG00000197323.11	3457	3275.86	1813.02	14.52	9.81	17.21
ENST00000448034.5	ENSG00000197323.11	2706	2524.86	2683.07	27.88	18.83	33.04
ENST00000476908.1	ENSG00000197323.11	1461	1279.86	132.78	2.72	1.84	3.23
ENST00000478032.1	ENSG00000197323.11	536	355.01	269.01	19.88	13.43	23.56
ENST00000492227.1	ENSG00000197323.11	355	174.68	19.88	2.99	2.02	3.54
ENST00000359591.8	ENSG00000197324.8	6886	6704.86	4619.37	18.08	12.21	41.49
ENST00000470660.1	ENSG00000197324.8	486	305.07	0.00	0.00	0.00	0.00
ENST00000546834.5	ENSG00000197324.8	1780	1598.86	1545.95	25.37	17.13	58.23
ENST00000551466.1	ENSG00000197324.8	2566	2384.86	2.70	0.03	0.02	0.07
ENST00000553002.1	ENSG00000197324.8	1065	883.86	2.98	0.09	0.06	0.20
ENST00000358912.4	ENSG00000197329.11	3750	3568.86	4992.78	36.71	24.79	98.98
ENST00000466177.6	ENSG00000197329.11	698	516.91	6.02	0.31	0.21	0.82
ENST00000468869.2	ENSG00000197329.11	553	371.99	0.00	0.00	0.00	0.00
ENST00000494203.1	ENSG00000197329.11	602	420.96	1.20	0.07	0.05	0.20
ENST00000344893.4	ENSG00000197332.8	3383	3201.86	20.99	0.17	0.12	100.00
ENST00000359385.2	ENSG00000197334.2	269	91.56	0.00	0.00	0.00	0.00
ENST00000252713.8	ENSG00000197343.10	2535	2353.86	1009.20	11.25	7.60	11.07
ENST00000320583.9	ENSG00000197343.10	1601	1419.86	262.42	4.85	3.27	4.77
ENST00000357864.6	ENSG00000197343.10	1370	1188.86	0.00	0.00	0.00	0.00
ENST00000394163.2	ENSG00000197343.10	4528	4346.86	75.73	0.46	0.31	0.45
ENST00000412636.5	ENSG00000197343.10	655	473.93	23.47	1.30	0.88	1.28
ENST00000416144.5	ENSG00000197343.10	1496	1314.86	163.31	3.26	2.20	3.21
ENST00000419215.2	ENSG00000197343.10	4346	4164.86	1418.97	8.94	6.04	8.79
ENST00000422164.5	ENSG00000197343.10	793	611.88	192.72	8.26	5.58	8.13
ENST00000422422.5	ENSG00000197343.10	782	600.89	0.00	0.00	0.00	0.00
ENST00000422647.5	ENSG00000197343.10	573	391.98	7.08	0.47	0.32	0.47
ENST00000423973.5	ENSG00000197343.10	1441	1259.86	34.72	0.72	0.49	0.71
ENST00000424881.5	ENSG00000197343.10	4666	4484.86	0.00	0.00	0.00	0.00
ENST00000425063.5	ENSG00000197343.10	4624	4442.86	24.88	0.15	0.10	0.14
ENST00000427931.5	ENSG00000197343.10	567	385.98	11.80	0.80	0.54	0.79
ENST00000440391.5	ENSG00000197343.10	1198	1016.86	56.22	1.45	0.98	1.43
ENST00000449244.5	ENSG00000197343.10	544	363.00	24.08	1.74	1.18	1.71
ENST00000452314.5	ENSG00000197343.10	545	364.00	133.19	9.60	6.48	9.45
ENST00000454654.5	ENSG00000197343.10	571	389.98	73.83	4.97	3.35	4.89
ENST00000467680.5	ENSG00000197343.10	1979	1797.86	1310.17	19.12	12.91	18.81
ENST00000488751.1	ENSG00000197343.10	924	742.86	7.76	0.27	0.19	0.27
ENST00000489320.1	ENSG00000197343.10	671	489.93	202.62	10.85	7.33	10.68
ENST00000493277.5	ENSG00000197343.10	1815	1633.86	266.21	4.28	2.89	4.21
ENST00000493947.5	ENSG00000197343.10	593	411.97	0.00	0.00	0.00	0.00
ENST00000494357.1	ENSG00000197343.10	4886	4704.86	1595.33	8.90	6.01	8.75
ENST00000626122.2	ENSG00000197343.10	705	523.91	0.00	0.00	0.00	0.00
ENST00000362034.6	ENSG00000197345.12	683	501.92	568.47	29.72	20.07	67.35
ENST00000450904.6	ENSG00000197345.12	662	480.93	0.00	0.00	0.00	0.00
ENST00000536637.1	ENSG00000197345.12	557	375.99	13.69	0.96	0.64	2.16
ENST00000541265.1	ENSG00000197345.12	555	373.99	42.20	2.96	2.00	6.71
ENST00000541279.1	ENSG00000197345.12	764	582.89	63.81	2.87	1.94	6.51
ENST00000544567.5	ENSG00000197345.12	654	472.93	27.37	1.52	1.03	3.44
ENST00000565125.5	ENSG00000197345.12	2283	2101.86	7.77	0.10	0.07	0.22
ENST00000567045.5	ENSG00000197345.12	932	750.86	171.68	6.00	4.05	13.60
ENST00000359228.3	ENSG00000197353.3	594	412.97	0.00	0.00	0.00	0.00
ENST00000360271.3	ENSG00000197355.10	3201	3019.86	8.01	0.07	0.05	5.78
ENST00000409858.7	ENSG00000197355.10	3365	3183.86	100.02	0.82	0.56	68.47
ENST00000474787.1	ENSG00000197355.10	4412	4230.86	49.97	0.31	0.21	25.75
ENST00000476184.5	ENSG00000197355.10	645	463.94	0.00	0.00	0.00	0.00
ENST00000547295.2	ENSG00000197358.9	580	398.97	15.90	1.05	0.71	20.47
ENST00000550043.1	ENSG00000197358.9	1585	1403.86	217.35	4.06	2.74	79.53
ENST00000357774.9	ENSG00000197360.9	2338	2156.86	0.00	0.00	0.00	0.00
ENST00000593657.5	ENSG00000197360.9	595	413.96	0.00	0.00	0.00	0.00
ENST00000593802.1	ENSG00000197360.9	493	312.06	0.00	0.00	0.00	0.00
ENST00000599879.1	ENSG00000197360.9	492	311.06	0.00	0.00	0.00	0.00
ENST00000601553.1	ENSG00000197360.9	566	384.98	0.00	0.00	0.00	0.00
ENST00000360587.2	ENSG00000197361.6	1526	1344.86	31.85	0.62	0.42	80.29
ENST00000534939.2	ENSG00000197361.6	2443	2261.86	13.15	0.15	0.10	19.71
ENST00000560325.1	ENSG00000197361.6	397	216.33	0.00	0.00	0.00	0.00
ENST00000316286.13	ENSG00000197362.14	3144	2962.86	99.94	0.89	0.60	19.17
ENST00000491431.1	ENSG00000197362.14	2874	2692.86	383.06	3.73	2.52	80.83
ENST00000359971.3	ENSG00000197363.9	2335	2153.86	0.00	0.00	0.00	0.00
ENST00000525105.5	ENSG00000197363.9	1383	1201.86	336.96	7.36	4.97	62.91
ENST00000526178.1	ENSG00000197363.9	720	538.91	0.00	0.00	0.00	0.00
ENST00000528012.5	ENSG00000197363.9	456	275.12	0.00	0.00	0.00	0.00
ENST00000529429.5	ENSG00000197363.9	1460	1278.86	172.60	3.54	2.39	30.28
ENST00000530879.1	ENSG00000197363.9	3191	3009.86	82.86	0.72	0.49	6.18
ENST00000531720.5	ENSG00000197363.9	1615	1433.86	0.00	0.00	0.00	0.00
ENST00000533965.5	ENSG00000197363.9	2536	2354.86	6.58	0.07	0.05	0.63
ENST00000368725.2	ENSG00000197364.6	339	158.91	0.00	0.00	0.00	0.00
ENST00000359788.8	ENSG00000197372.9	2301	2119.86	365.81	4.53	3.06	30.04
ENST00000596211.5	ENSG00000197372.9	581	399.97	0.00	0.00	0.00	0.00
ENST00000597074.5	ENSG00000197372.9	595	413.96	0.00	0.00	0.00	0.00
ENST00000599168.1	ENSG00000197372.9	592	410.97	68.54	4.38	2.95	29.03
ENST00000599535.1	ENSG00000197372.9	721	539.91	117.88	5.73	3.87	38.01
ENST00000600299.1	ENSG00000197372.9	4227	4045.86	43.87	0.28	0.19	1.89
ENST00000600313.5	ENSG00000197372.9	543	362.00	0.00	0.00	0.00	0.00
ENST00000601010.5	ENSG00000197372.9	669	487.93	2.90	0.16	0.11	1.04
ENST00000601935.5	ENSG00000197372.9	1444	1262.86	0.00	0.00	0.00	0.00
ENST00000245407.7	ENSG00000197375.12	3237	3055.86	1490.01	12.79	8.64	29.28
ENST00000415928.5	ENSG00000197375.12	720	538.91	0.00	0.00	0.00	0.00
ENST00000435065.6	ENSG00000197375.12	1746	1564.86	0.00	0.00	0.00	0.00
ENST00000437841.6	ENSG00000197375.12	850	668.87	0.00	0.00	0.00	0.00
ENST00000447841.5	ENSG00000197375.12	998	816.86	15.04	0.48	0.33	1.11
ENST00000448810.5	ENSG00000197375.12	852	670.87	141.85	5.55	3.75	12.70
ENST00000461013.5	ENSG00000197375.12	10435	10253.86	349.95	0.90	0.60	2.05
ENST00000475308.1	ENSG00000197375.12	3693	3511.86	154.74	1.16	0.78	2.65
ENST00000479605.5	ENSG00000197375.12	561	379.99	330.41	22.82	15.41	52.22
ENST00000310194.1	ENSG00000197376.2	1080	898.86	0.00	0.00	0.00	0.00
ENST00000551654.1	ENSG00000197376.2	2209	2027.86	0.00	0.00	0.00	0.00
ENST00000300875.4	ENSG00000197380.10	2526	2344.86	165.36	1.85	1.25	95.59
ENST00000391916.6	ENSG00000197380.10	2834	2652.86	8.64	0.09	0.06	4.41
ENST00000410105.2	ENSG00000197380.10	3085	2903.86	0.00	0.00	0.00	0.00
ENST00000348831.8	ENSG00000197381.15	6882	6700.86	1233.99	4.83	3.26	13.83
ENST00000360697.4	ENSG00000197381.15	6604	6422.86	0.00	0.00	0.00	0.00
ENST00000389861.7	ENSG00000197381.15	5031	4849.86	239.60	1.30	0.88	3.71
ENST00000389863.8	ENSG00000197381.15	3563	3381.86	2883.07	22.37	15.10	64.02
ENST00000437626.5	ENSG00000197381.15	5032	4850.86	0.00	0.00	0.00	0.00
ENST00000449478.1	ENSG00000197381.15	704	522.91	1.00	0.05	0.03	0.14
ENST00000460734.5	ENSG00000197381.15	2523	2341.86	1.23	0.01	0.01	0.04
ENST00000462214.5	ENSG00000197381.15	587	405.97	2.96	0.19	0.13	0.55
ENST00000464215.2	ENSG00000197381.15	389	208.38	39.13	4.93	3.33	14.10
ENST00000481022.1	ENSG00000197381.15	736	554.90	0.00	0.00	0.00	0.00
ENST00000492414.5	ENSG00000197381.15	4913	4731.86	0.00	0.00	0.00	0.00
ENST00000496664.5	ENSG00000197381.15	5033	4851.86	0.00	0.00	0.00	0.00
ENST00000611195.1	ENSG00000197381.15	159	9.71	0.00	0.00	0.00	0.00
ENST00000629643.2	ENSG00000197381.15	4583	4401.86	211.02	1.26	0.85	3.60
ENST00000631642.1	ENSG00000197381.15	301	121.88	0.00	0.00	0.00	0.00
ENST00000360311.4	ENSG00000197385.5	3098	2916.86	2395.00	21.54	14.55	100.00
ENST00000489408.1	ENSG00000197385.5	560	378.99	0.00	0.00	0.00	0.00
ENST00000355072.9	ENSG00000197386.10	13474	13292.86	12423.61	24.52	16.56	34.89
ENST00000502820.1	ENSG00000197386.10	287	108.48	11.35	2.74	1.85	3.90
ENST00000506137.1	ENSG00000197386.10	781	599.89	72.00	3.15	2.13	4.48
ENST00000508321.1	ENSG00000197386.10	386	205.40	18.44	2.36	1.59	3.35
ENST00000509043.1	ENSG00000197386.10	380	199.44	0.00	0.00	0.00	0.00
ENST00000509618.1	ENSG00000197386.10	429	248.19	58.49	6.18	4.18	8.80
ENST00000509751.1	ENSG00000197386.10	723	541.91	106.00	5.13	3.47	7.30
ENST00000510626.5	ENSG00000197386.10	14438	14256.86	1563.00	2.88	1.94	4.09
ENST00000512068.1	ENSG00000197386.10	401	220.31	89.96	10.71	7.23	15.24
ENST00000512909.1	ENSG00000197386.10	611	429.96	44.00	2.69	1.81	3.82
ENST00000513326.5	ENSG00000197386.10	373	192.50	0.00	0.00	0.00	0.00
ENST00000513639.5	ENSG00000197386.10	259	82.35	31.15	9.93	6.70	14.12
ENST00000513806.1	ENSG00000197386.10	432	251.18	0.00	0.00	0.00	0.00
ENST00000335094.3	ENSG00000197403.3	939	757.86	1.00	0.03	0.02	100.00
ENST00000355085.3	ENSG00000197405.7	2311	2129.86	2836.21	34.94	23.59	98.79
ENST00000594787.1	ENSG00000197405.7	781	599.89	9.79	0.43	0.29	1.21
ENST00000595501.5	ENSG00000197405.7	407	226.28	0.00	0.00	0.00	0.00
ENST00000510508.4	ENSG00000197406.7	2102	1920.86	13.00	0.18	0.12	100.00
ENST00000324071.8	ENSG00000197408.8	3054	2872.86	1.16	0.01	0.01	8.43
ENST00000593831.1	ENSG00000197408.8	1426	1244.86	0.00	0.00	0.00	0.00
ENST00000594187.1	ENSG00000197408.8	339	158.91	0.00	0.00	0.00	0.00
ENST00000597612.1	ENSG00000197408.8	1849	1667.86	0.00	0.00	0.00	0.00
ENST00000598834.1	ENSG00000197408.8	600	418.96	1.84	0.12	0.08	91.57
ENST00000356476.2	ENSG00000197409.7	411	230.26	131.42	14.98	10.11	100.00
ENST00000339452.2	ENSG00000197410.12	5064	4882.86	12.02	0.06	0.04	6.21
ENST00000357232.8	ENSG00000197410.12	11249	11067.86	0.00	0.00	0.00	0.00
ENST00000456341.2	ENSG00000197410.12	2109	1927.86	0.00	0.00	0.00	0.00
ENST00000504580.1	ENSG00000197410.12	569	387.98	0.00	0.00	0.00	0.00
ENST00000507542.2	ENSG00000197410.12	857	675.87	0.00	0.00	0.00	0.00
ENST00000623568.1	ENSG00000197410.12	512	331.03	0.00	0.00	0.00	0.00
ENST00000623607.3	ENSG00000197410.12	8912	8730.86	311.67	0.94	0.63	90.01
ENST00000624983.1	ENSG00000197410.12	2280	2098.86	3.15	0.04	0.03	3.78
ENST00000362010.6	ENSG00000197415.11	4202	4020.86	0.00	0.00	0.00	0.00
ENST00000392832.6	ENSG00000197415.11	3044	2862.86	467.22	4.28	2.89	42.19
ENST00000392833.6	ENSG00000197415.11	3979	3797.86	42.27	0.29	0.20	2.88
ENST00000461299.5	ENSG00000197415.11	730	548.90	0.00	0.00	0.00	0.00
ENST00000468233.5	ENSG00000197415.11	1401	1219.86	2.90	0.06	0.04	0.62
ENST00000469007.1	ENSG00000197415.11	699	517.91	0.00	0.00	0.00	0.00
ENST00000472419.1	ENSG00000197415.11	648	466.94	0.00	0.00	0.00	0.00
ENST00000473907.5	ENSG00000197415.11	715	533.91	0.00	0.00	0.00	0.00
ENST00000475050.5	ENSG00000197415.11	582	400.97	3.63	0.24	0.16	2.34
ENST00000479987.5	ENSG00000197415.11	665	483.93	0.00	0.00	0.00	0.00
ENST00000482434.1	ENSG00000197415.11	779	597.89	13.86	0.61	0.41	5.99
ENST00000482685.5	ENSG00000197415.11	552	370.99	0.00	0.00	0.00	0.00
ENST00000483440.1	ENSG00000197415.11	556	374.99	0.00	0.00	0.00	0.00
ENST00000487753.5	ENSG00000197415.11	746	564.90	23.86	1.11	0.75	10.92
ENST00000488772.1	ENSG00000197415.11	581	399.97	43.72	2.87	1.94	28.26
ENST00000489602.1	ENSG00000197415.11	557	375.99	0.00	0.00	0.00	0.00
ENST00000490235.5	ENSG00000197415.11	696	514.92	13.54	0.69	0.47	6.80
ENST00000494677.5	ENSG00000197415.11	1714	1532.86	0.00	0.00	0.00	0.00
ENST00000537559.5	ENSG00000197415.11	992	810.86	0.00	0.00	0.00	0.00
ENST00000360464.4	ENSG00000197416.4	551	370.00	1.00	0.07	0.05	100.00
ENST00000519696.1	ENSG00000197416.4	503	322.04	0.00	0.00	0.00	0.00
ENST00000225519.3	ENSG00000197417.7	3838	3656.86	43.37	0.31	0.21	100.00
ENST00000412448.5	ENSG00000197421.9	2340	2158.86	0.00	0.00	0.00	0.00
ENST00000430306.1	ENSG00000197421.9	268	90.63	0.00	0.00	0.00	0.00
ENST00000445651.1	ENSG00000197421.9	368	187.54	0.00	0.00	0.00	0.00
ENST00000453783.1	ENSG00000197421.9	1664	1482.86	0.00	0.00	0.00	0.00
ENST00000357605.2	ENSG00000197428.2	1124	942.86	2.00	0.06	0.04	100.00
ENST00000359942.8	ENSG00000197429.10	1947	1765.86	676.90	10.06	6.79	38.70
ENST00000396478.3	ENSG00000197429.10	3113	2931.86	450.44	4.03	2.72	15.51
ENST00000461718.5	ENSG00000197429.10	399	218.32	0.00	0.00	0.00	0.00
ENST00000495072.1	ENSG00000197429.10	727	545.90	247.66	11.90	8.04	45.80
ENST00000371172.7	ENSG00000197430.10	3557	3375.86	0.00	0.00	0.00	0.00
ENST00000393870.3	ENSG00000197430.10	3578	3396.86	0.00	0.00	0.00	0.00
ENST00000393871.5	ENSG00000197430.10	3545	3363.86	0.00	0.00	0.00	0.00
ENST00000419479.5	ENSG00000197430.10	3581	3399.86	0.00	0.00	0.00	0.00
ENST00000536387.5	ENSG00000197430.10	3392	3210.86	0.00	0.00	0.00	0.00
ENST00000611913.4	ENSG00000197430.10	3115	2933.86	0.00	0.00	0.00	0.00
ENST00000359688.3	ENSG00000197437.3	924	742.86	0.00	0.00	0.00	0.00
ENST00000359015.4	ENSG00000197442.9	5197	5015.86	1569.00	8.21	5.54	100.00
ENST00000463140.1	ENSG00000197442.9	365	184.57	0.00	0.00	0.00	0.00
ENST00000374103.8	ENSG00000197444.9	3704	3522.86	0.00	0.00	0.00	0.00
ENST00000419399.4	ENSG00000197444.9	3588	3406.86	0.00	0.00	0.00	0.00
ENST00000432695.2	ENSG00000197444.9	3383	3201.86	0.00	0.00	0.00	0.00
ENST00000471460.1	ENSG00000197444.9	545	364.00	0.00	0.00	0.00	0.00
ENST00000490844.1	ENSG00000197444.9	2651	2469.86	0.00	0.00	0.00	0.00
ENST00000496884.1	ENSG00000197444.9	669	487.93	0.00	0.00	0.00	0.00
ENST00000358463.2	ENSG00000197445.2	1308	1126.86	95.00	2.21	1.49	100.00
ENST00000331105.6	ENSG00000197446.8	1720	1538.86	0.00	0.00	0.00	0.00
ENST00000439903.2	ENSG00000197446.8	710	528.91	0.00	0.00	0.00	0.00
ENST00000526093.5	ENSG00000197446.8	930	748.86	0.00	0.00	0.00	0.00
ENST00000531409.5	ENSG00000197446.8	2080	1898.86	6.00	0.08	0.06	100.00
ENST00000532164.2	ENSG00000197446.8	1662	1480.86	0.00	0.00	0.00	0.00
ENST00000534009.1	ENSG00000197446.8	516	335.03	0.00	0.00	0.00	0.00
ENST00000358406.9	ENSG00000197448.13	1044	862.86	4307.86	131.00	88.45	55.01
ENST00000409500.7	ENSG00000197448.13	888	706.87	136.73	5.08	3.43	2.13
ENST00000436038.5	ENSG00000197448.13	556	374.99	0.00	0.00	0.00	0.00
ENST00000442394.5	ENSG00000197448.13	2219	2037.86	1.37	0.02	0.01	0.01
ENST00000443571.6	ENSG00000197448.13	850	668.87	5.01	0.20	0.13	0.08
ENST00000473649.1	ENSG00000197448.13	2692	2510.86	472.69	4.94	3.34	2.07
ENST00000479303.1	ENSG00000197448.13	1185	1003.86	3012.52	78.74	53.17	33.07
ENST00000489654.1	ENSG00000197448.13	875	693.87	213.05	8.06	5.44	3.38
ENST00000494735.1	ENSG00000197448.13	832	650.88	250.53	10.10	6.82	4.24
ENST00000355836.9	ENSG00000197451.11	1602	1420.86	2717.20	50.18	33.88	27.46
ENST00000358344.7	ENSG00000197451.11	1796	1614.86	7778.76	126.39	85.34	69.18
ENST00000504796.1	ENSG00000197451.11	578	396.98	62.40	4.12	2.78	2.26
ENST00000504898.5	ENSG00000197451.11	1785	1603.86	25.08	0.41	0.28	0.22
ENST00000506259.5	ENSG00000197451.11	1674	1492.86	84.55	1.49	1.00	0.81
ENST00000506339.5	ENSG00000197451.11	1747	1565.86	0.00	0.00	0.00	0.00
ENST00000514633.5	ENSG00000197451.11	1571	1389.86	5.76	0.11	0.07	0.06
ENST00000515193.5	ENSG00000197451.11	1595	1413.86	0.00	0.00	0.00	0.00
ENST00000355281.1	ENSG00000197454.1	939	757.86	0.00	0.00	0.00	0.00
ENST00000370053.2	ENSG00000197457.9	2255	2073.86	4795.92	60.68	40.97	99.33
ENST00000540534.5	ENSG00000197457.9	2351	2169.86	34.08	0.41	0.28	0.67
ENST00000631920.1	ENSG00000197457.9	970	788.86	0.00	0.00	0.00	0.00
ENST00000632676.1	ENSG00000197457.9	519	338.02	0.00	0.00	0.00	0.00
ENST00000634126.1	ENSG00000197457.9	605	423.96	0.00	0.00	0.00	0.00
ENST00000354513.9	ENSG00000197461.13	1308	1126.86	1306.37	30.42	20.54	21.25
ENST00000400761.7	ENSG00000197461.13	689	507.92	1949.87	100.73	68.01	70.35
ENST00000402802.7	ENSG00000197461.13	2305	2123.86	783.86	9.68	6.54	6.76
ENST00000405692.2	ENSG00000197461.13	663	481.93	0.00	0.00	0.00	0.00
ENST00000426681.2	ENSG00000197461.13	357	176.66	0.00	0.00	0.00	0.00
ENST00000482462.1	ENSG00000197461.13	1770	1588.86	141.90	2.34	1.58	1.64
ENST00000411856.1	ENSG00000197462.3	837	655.87	0.00	0.00	0.00	0.00
ENST00000358615.8	ENSG00000197465.13	1684	1502.86	2.62	0.05	0.03	28.75
ENST00000437468.2	ENSG00000197465.13	499	318.05	1.38	0.11	0.08	71.25
ENST00000506264.5	ENSG00000197465.13	1624	1442.86	0.00	0.00	0.00	0.00
ENST00000354547.7	ENSG00000197467.13	3027	2845.86	0.00	0.00	0.00	0.00
ENST00000357811.7	ENSG00000197467.13	2991	2809.86	156.74	1.46	0.99	17.79
ENST00000398969.7	ENSG00000197467.13	2267	2085.86	0.00	0.00	0.00	0.00
ENST00000398975.6	ENSG00000197467.13	1057	875.86	192.90	5.78	3.90	70.25
ENST00000398978.7	ENSG00000197467.13	3093	2911.86	0.00	0.00	0.00	0.00
ENST00000456019.1	ENSG00000197467.13	749	567.90	6.48	0.30	0.20	3.64
ENST00000478219.1	ENSG00000197467.13	2586	2404.86	61.34	0.67	0.45	8.14
ENST00000479733.5	ENSG00000197467.13	2934	2752.86	1.54	0.01	0.01	0.18
ENST00000484990.1	ENSG00000197467.13	360	179.62	0.00	0.00	0.00	0.00
ENST00000517713.5	ENSG00000197467.13	2007	1825.86	0.00	0.00	0.00	0.00
ENST00000518052.1	ENSG00000197467.13	290	111.34	0.00	0.00	0.00	0.00
ENST00000520133.5	ENSG00000197467.13	1833	1651.86	0.00	0.00	0.00	0.00
ENST00000520267.5	ENSG00000197467.13	2276	2094.86	0.00	0.00	0.00	0.00
ENST00000522165.5	ENSG00000197467.13	2061	1879.86	0.00	0.00	0.00	0.00
ENST00000508957.1	ENSG00000197468.5	930	748.86	0.00	0.00	0.00	0.00
ENST00000360121.4	ENSG00000197471.11	6894	6712.86	62.11	0.24	0.16	6.90
ENST00000395389.2	ENSG00000197471.11	1935	1753.86	70.87	1.06	0.72	30.14
ENST00000436527.5	ENSG00000197471.11	1197	1015.86	83.76	2.16	1.46	61.51
ENST00000561857.1	ENSG00000197471.11	2077	1895.86	0.00	0.00	0.00	0.00
ENST00000563039.2	ENSG00000197471.11	1853	1671.86	3.25	0.05	0.03	1.45
ENST00000339986.7	ENSG00000197472.14	3340	3158.86	9.90	0.08	0.06	34.96
ENST00000366504.6	ENSG00000197472.14	862	680.87	0.00	0.00	0.00	0.00
ENST00000479214.5	ENSG00000197472.14	885	703.87	4.10	0.15	0.10	65.04
ENST00000487338.6	ENSG00000197472.14	826	644.88	0.00	0.00	0.00	0.00
ENST00000491337.6	ENSG00000197472.14	714	532.91	0.00	0.00	0.00	0.00
ENST00000498046.2	ENSG00000197472.14	504	323.04	0.00	0.00	0.00	0.00
ENST00000424066.2	ENSG00000197475.11	1142	960.86	0.00	0.00	0.00	0.00
ENST00000460383.6	ENSG00000197475.11	2528	2346.86	0.00	0.00	0.00	0.00
ENST00000461344.5	ENSG00000197475.11	2157	1975.86	0.00	0.00	0.00	0.00
ENST00000474764.6	ENSG00000197475.11	2341	2159.86	0.00	0.00	0.00	0.00
ENST00000481351.6	ENSG00000197475.11	2379	2197.86	0.00	0.00	0.00	0.00
ENST00000484602.5	ENSG00000197475.11	1046	864.86	0.00	0.00	0.00	0.00
ENST00000490268.6	ENSG00000197475.11	2627	2445.86	0.00	0.00	0.00	0.00
ENST00000495171.6	ENSG00000197475.11	2284	2102.86	0.00	0.00	0.00	0.00
ENST00000497806.5	ENSG00000197475.11	1245	1063.86	0.00	0.00	0.00	0.00
ENST00000563488.1	ENSG00000197476.3	319	139.33	0.00	0.00	0.00	0.00
ENST00000354757.4	ENSG00000197479.6	4198	4016.86	571.05	3.73	2.52	20.36
ENST00000624887.1	ENSG00000197479.6	1973	1791.86	996.36	14.59	9.85	79.64
ENST00000391718.3	ENSG00000197483.9	3177	2995.86	174.54	1.53	1.03	70.95
ENST00000591164.1	ENSG00000197483.9	472	291.09	0.00	0.00	0.00	0.00
ENST00000598519.1	ENSG00000197483.9	3847	3665.86	87.46	0.63	0.42	29.05
ENST00000357330.6	ENSG00000197487.8	938	756.86	0.00	0.00	0.00	0.00
ENST00000440823.1	ENSG00000197487.8	889	707.87	0.00	0.00	0.00	0.00
ENST00000590002.1	ENSG00000197487.8	150	6.37	0.00	0.00	0.00	0.00
ENST00000359271.3	ENSG00000197496.5	4389	4207.86	5114.00	31.89	21.53	100.00
ENST00000486000.2	ENSG00000197496.5	497	316.05	0.00	0.00	0.00	0.00
ENST00000611837.1	ENSG00000197496.5	586	404.97	0.00	0.00	0.00	0.00
ENST00000396424.4	ENSG00000197497.10	4159	3977.86	25.24	0.17	0.11	23.43
ENST00000596373.1	ENSG00000197497.10	616	434.95	0.00	0.00	0.00	0.00
ENST00000596564.1	ENSG00000197497.10	430	249.19	0.00	0.00	0.00	0.00
ENST00000597544.5	ENSG00000197497.10	552	370.99	1.00	0.07	0.05	9.95
ENST00000598440.1	ENSG00000197497.10	2352	2170.86	0.00	0.00	0.00	0.00
ENST00000600412.1	ENSG00000197497.10	2273	2091.86	37.76	0.47	0.32	66.63
ENST00000368864.8	ENSG00000197498.12	873	691.87	1626.88	61.70	41.66	59.79
ENST00000425871.1	ENSG00000197498.12	906	724.87	676.32	24.48	16.53	23.73
ENST00000441448.6	ENSG00000197498.12	1531	1349.86	873.61	16.98	11.47	16.46
ENST00000607388.1	ENSG00000197498.12	3621	3439.86	3.19	0.02	0.02	0.02
ENST00000483544.1	ENSG00000197503.4	1710	1528.86	0.00	0.00	0.00	0.00
ENST00000376238.4	ENSG00000197506.7	4887	4705.86	131.00	0.73	0.49	90.26
ENST00000495823.1	ENSG00000197506.7	514	333.03	1.00	0.08	0.05	9.74
ENST00000360827.6	ENSG00000197520.10	764	582.89	11.39	0.51	0.35	52.21
ENST00000391880.6	ENSG00000197520.10	1994	1812.86	12.29	0.18	0.12	18.11
ENST00000434700.5	ENSG00000197520.10	466	285.10	0.00	0.00	0.00	0.00
ENST00000445590.3	ENSG00000197520.10	1096	914.86	0.00	0.00	0.00	0.00
ENST00000456298.5	ENSG00000197520.10	545	364.00	1.32	0.10	0.06	9.70
ENST00000460763.5	ENSG00000197520.10	582	400.97	3.00	0.20	0.13	19.99
ENST00000355826.9	ENSG00000197530.12	3290	3108.86	3.40	0.03	0.02	0.39
ENST00000378708.5	ENSG00000197530.12	3012	2830.86	0.00	0.00	0.00	0.00
ENST00000378712.5	ENSG00000197530.12	2890	2708.86	0.00	0.00	0.00	0.00
ENST00000463492.1	ENSG00000197530.12	486	305.07	5.12	0.44	0.30	5.99
ENST00000464570.1	ENSG00000197530.12	968	786.86	31.14	1.04	0.70	14.12
ENST00000467597.1	ENSG00000197530.12	776	594.89	2.45	0.11	0.07	1.47
ENST00000470373.1	ENSG00000197530.12	546	365.00	10.39	0.75	0.50	10.15
ENST00000473511.5	ENSG00000197530.12	1332	1150.86	0.00	0.00	0.00	0.00
ENST00000477990.1	ENSG00000197530.12	2821	2639.86	4.19	0.04	0.03	0.57
ENST00000479659.5	ENSG00000197530.12	4247	4065.86	0.00	0.00	0.00	0.00
ENST00000483015.1	ENSG00000197530.12	1058	876.86	0.00	0.00	0.00	0.00
ENST00000486072.1	ENSG00000197530.12	568	386.98	1.00	0.07	0.05	0.92
ENST00000487053.5	ENSG00000197530.12	3252	3070.86	0.00	0.00	0.00	0.00
ENST00000489635.5	ENSG00000197530.12	3034	2852.86	0.00	0.00	0.00	0.00
ENST00000502470.5	ENSG00000197530.12	780	598.89	3.73	0.16	0.11	2.22
ENST00000503789.5	ENSG00000197530.12	576	394.98	0.00	0.00	0.00	0.00
ENST00000504599.5	ENSG00000197530.12	3311	3129.86	0.00	0.00	0.00	0.00
ENST00000505370.1	ENSG00000197530.12	809	627.88	36.05	1.51	1.02	20.49
ENST00000505820.6	ENSG00000197530.12	3305	3123.86	0.00	0.00	0.00	0.00
ENST00000506488.5	ENSG00000197530.12	2997	2815.86	27.84	0.26	0.18	3.53
ENST00000507082.1	ENSG00000197530.12	1578	1396.86	0.29	0.01	0.00	0.07
ENST00000507229.5	ENSG00000197530.12	2582	2400.86	8.20	0.09	0.06	1.22
ENST00000508148.1	ENSG00000197530.12	577	395.98	0.00	0.00	0.00	0.00
ENST00000508455.1	ENSG00000197530.12	555	373.99	0.00	0.00	0.00	0.00
ENST00000510793.5	ENSG00000197530.12	889	707.87	0.00	0.00	0.00	0.00
ENST00000511502.5	ENSG00000197530.12	3326	3144.86	41.52	0.35	0.23	4.71
ENST00000511910.1	ENSG00000197530.12	584	402.97	0.00	0.00	0.00	0.00
ENST00000512004.1	ENSG00000197530.12	598	416.96	3.46	0.22	0.15	2.96
ENST00000514234.5	ENSG00000197530.12	2562	2380.86	198.59	2.19	1.48	29.76
ENST00000514363.1	ENSG00000197530.12	592	410.97	1.64	0.10	0.07	1.42
ENST00000518681.5	ENSG00000197530.12	3116	2934.86	0.00	0.00	0.00	0.00
ENST00000520777.5	ENSG00000197530.12	3321	3139.86	0.00	0.00	0.00	0.00
ENST00000302617.3	ENSG00000197532.1	978	796.86	0.00	0.00	0.00	0.00
ENST00000356338.10	ENSG00000197535.14	11971	11789.86	135.38	0.30	0.20	0.09
ENST00000358212.10	ENSG00000197535.14	12220	12038.86	4436.95	9.67	6.53	3.01
ENST00000399228.5	ENSG00000197535.14	684	502.92	217.61	11.35	7.67	3.54
ENST00000399229.6	ENSG00000197535.14	1758	1576.86	7907.92	131.59	88.85	40.98
ENST00000399231.7	ENSG00000197535.14	12225	12043.86	2762.24	6.02	4.06	1.87
ENST00000399233.6	ENSG00000197535.14	12220	12038.86	981.34	2.14	1.44	0.67
ENST00000465290.1	ENSG00000197535.14	583	401.97	12.03	0.79	0.53	0.24
ENST00000469611.1	ENSG00000197535.14	500	319.05	256.39	21.09	14.24	6.57
ENST00000553916.5	ENSG00000197535.14	5989	5807.86	23698.08	107.06	72.29	33.35
ENST00000556196.5	ENSG00000197535.14	3008	2826.86	1807.94	16.78	11.33	5.23
ENST00000561810.1	ENSG00000197535.14	435	254.17	138.34	14.28	9.64	4.45
ENST00000568914.1	ENSG00000197535.14	693	511.92	0.00	0.00	0.00	0.00
ENST00000613858.4	ENSG00000197535.14	12139	11957.86	0.00	0.00	0.00	0.00
ENST00000337752.6	ENSG00000197536.10	4767	4585.86	17.15	0.10	0.07	0.30
ENST00000378947.7	ENSG00000197536.10	621	439.95	27.00	1.61	1.09	4.92
ENST00000378953.8	ENSG00000197536.10	942	760.86	727.82	25.10	16.95	76.65
ENST00000407797.5	ENSG00000197536.10	1080	898.86	0.00	0.00	0.00	0.00
ENST00000461203.5	ENSG00000197536.10	521	340.02	1.00	0.08	0.05	0.24
ENST00000464024.1	ENSG00000197536.10	867	685.87	41.17	1.57	1.06	4.81
ENST00000621237.1	ENSG00000197536.10	486	305.07	49.85	4.29	2.90	13.09
ENST00000264553.5	ENSG00000197540.7	940	758.86	861.21	29.78	20.11	92.61
ENST00000592501.5	ENSG00000197540.7	941	759.86	68.79	2.38	1.60	7.39
ENST00000354449.7	ENSG00000197548.12	4959	4777.86	1580.22	8.68	5.86	10.20
ENST00000354956.9	ENSG00000197548.12	2296	2114.86	434.30	5.39	3.64	6.34
ENST00000414717.5	ENSG00000197548.12	710	528.91	1.45	0.07	0.05	0.08
ENST00000418682.5	ENSG00000197548.12	584	402.97	0.00	0.00	0.00	0.00
ENST00000419112.5	ENSG00000197548.12	565	383.98	11.12	0.76	0.51	0.89
ENST00000423116.1	ENSG00000197548.12	589	407.97	0.00	0.00	0.00	0.00
ENST00000424071.5	ENSG00000197548.12	758	576.89	0.00	0.00	0.00	0.00
ENST00000427759.5	ENSG00000197548.12	455	274.12	14.41	1.38	0.93	1.62
ENST00000434066.6	ENSG00000197548.12	553	371.99	3.06	0.22	0.15	0.25
ENST00000435760.5	ENSG00000197548.12	647	465.94	0.00	0.00	0.00	0.00
ENST00000444619.5	ENSG00000197548.12	565	383.98	95.19	6.50	4.39	7.65
ENST00000446110.1	ENSG00000197548.12	435	254.17	56.52	5.83	3.94	6.86
ENST00000446450.6	ENSG00000197548.12	2042	1860.86	0.00	0.00	0.00	0.00
ENST00000451513.5	ENSG00000197548.12	972	790.86	19.10	0.63	0.43	0.74
ENST00000451830.5	ENSG00000197548.12	549	368.00	512.12	36.51	24.66	42.93
ENST00000460291.1	ENSG00000197548.12	951	769.86	5.31	0.18	0.12	0.21
ENST00000460444.5	ENSG00000197548.12	540	359.00	34.06	2.49	1.68	2.93
ENST00000461278.1	ENSG00000197548.12	545	364.00	9.94	0.72	0.48	0.84
ENST00000464282.1	ENSG00000197548.12	558	376.99	0.00	0.00	0.00	0.00
ENST00000467121.1	ENSG00000197548.12	488	307.06	106.36	9.09	6.14	10.69
ENST00000469654.2	ENSG00000197548.12	739	557.90	0.00	0.00	0.00	0.00
ENST00000470474.1	ENSG00000197548.12	534	353.01	85.78	6.38	4.31	7.50
ENST00000478638.5	ENSG00000197548.12	520	339.02	2.78	0.22	0.15	0.25
ENST00000488924.5	ENSG00000197548.12	570	388.98	0.00	0.00	0.00	0.00
ENST00000337471.8	ENSG00000197549.9	3038	2856.86	0.00	0.00	0.00	0.00
ENST00000419303.5	ENSG00000197549.9	1869	1687.86	0.00	0.00	0.00	0.00
ENST00000548391.1	ENSG00000197549.9	1445	1263.86	0.00	0.00	0.00	0.00
ENST00000455242.1	ENSG00000197550.3	3275	3093.86	257.81	2.19	1.48	100.00
ENST00000358550.6	ENSG00000197555.9	6539	6357.86	0.00	0.00	0.00	0.00
ENST00000381232.7	ENSG00000197555.9	5944	5762.86	2349.45	10.70	7.22	23.60
ENST00000537413.5	ENSG00000197555.9	4129	3947.86	1035.78	6.88	4.65	15.18
ENST00000553453.5	ENSG00000197555.9	521	340.02	0.00	0.00	0.00	0.00
ENST00000554126.5	ENSG00000197555.9	576	394.98	0.00	0.00	0.00	0.00
ENST00000554362.5	ENSG00000197555.9	552	370.99	4.00	0.28	0.19	0.62
ENST00000554874.5	ENSG00000197555.9	2106	1924.86	990.43	13.50	9.12	29.78
ENST00000554960.1	ENSG00000197555.9	1136	954.86	220.33	6.05	4.09	13.35
ENST00000555066.1	ENSG00000197555.9	785	603.89	17.16	0.75	0.50	1.64
ENST00000555652.5	ENSG00000197555.9	379	198.45	3.00	0.40	0.27	0.87
ENST00000555818.5	ENSG00000197555.9	7831	7649.86	108.78	0.37	0.25	0.82
ENST00000555989.5	ENSG00000197555.9	569	387.98	0.00	0.00	0.00	0.00
ENST00000556408.5	ENSG00000197555.9	903	721.87	2.38	0.09	0.06	0.19
ENST00000556780.5	ENSG00000197555.9	591	409.97	0.00	0.00	0.00	0.00
ENST00000556959.1	ENSG00000197555.9	574	392.98	92.89	6.20	4.19	13.68
ENST00000557151.5	ENSG00000197555.9	744	562.90	1.18	0.06	0.04	0.12
ENST00000557469.1	ENSG00000197555.9	457	276.12	0.00	0.00	0.00	0.00
ENST00000557712.1	ENSG00000197555.9	1823	1641.86	3.62	0.06	0.04	0.13
ENST00000355689.5	ENSG00000197557.6	5975	5793.86	1480.90	6.71	4.53	100.00
ENST00000378016.4	ENSG00000197558.11	15589	15407.86	42.07	0.07	0.05	27.14
ENST00000461331.5	ENSG00000197558.11	419	238.23	0.00	0.00	0.00	0.00
ENST00000465639.5	ENSG00000197558.11	3479	3297.86	3.99	0.03	0.02	12.04
ENST00000472850.3	ENSG00000197558.11	2542	2360.86	0.00	0.00	0.00	0.00
ENST00000475488.3	ENSG00000197558.11	7481	7299.86	2.75	0.01	0.01	3.75
ENST00000481772.3	ENSG00000197558.11	394	213.35	0.00	0.00	0.00	0.00
ENST00000486824.3	ENSG00000197558.11	556	374.99	0.00	0.00	0.00	0.00
ENST00000488835.5	ENSG00000197558.11	497	316.05	0.00	0.00	0.00	0.00
ENST00000492965.5	ENSG00000197558.11	1506	1324.86	0.00	0.00	0.00	0.00
ENST00000493502.3	ENSG00000197558.11	646	464.94	2.25	0.13	0.09	48.07
ENST00000623373.3	ENSG00000197558.11	16683	16501.86	14.94	0.02	0.02	9.00
ENST00000263621.1	ENSG00000197561.6	920	738.86	8.00	0.28	0.19	100.00
ENST00000590230.5	ENSG00000197561.6	1028	846.86	0.00	0.00	0.00	0.00
ENST00000248139.7	ENSG00000197562.9	2699	2517.86	331.27	3.45	2.33	15.35
ENST00000509637.6	ENSG00000197562.9	565	383.98	2.60	0.18	0.12	0.79
ENST00000535977.5	ENSG00000197562.9	2717	2535.86	0.00	0.00	0.00	0.00
ENST00000538492.5	ENSG00000197562.9	2569	2387.86	0.00	0.00	0.00	0.00
ENST00000539661.5	ENSG00000197562.9	2609	2427.86	0.00	0.00	0.00	0.00
ENST00000561781.1	ENSG00000197562.9	2439	2257.86	568.15	6.60	4.46	29.37
ENST00000563109.1	ENSG00000197562.9	710	528.91	4.52	0.22	0.15	1.00
ENST00000564703.1	ENSG00000197562.9	921	739.86	9.31	0.33	0.22	1.47
ENST00000565511.5	ENSG00000197562.9	783	601.89	0.00	0.00	0.00	0.00
ENST00000566290.5	ENSG00000197562.9	753	571.90	0.00	0.00	0.00	0.00
ENST00000568586.5	ENSG00000197562.9	648	466.94	208.15	11.70	7.90	52.02
ENST00000569575.5	ENSG00000197562.9	692	510.92	0.00	0.00	0.00	0.00
ENST00000357637.9	ENSG00000197563.9	5501	5319.86	31.56	0.16	0.11	0.26
ENST00000400334.7	ENSG00000197563.9	4456	4274.86	1686.27	10.35	6.99	17.18
ENST00000585344.5	ENSG00000197563.9	597	415.96	0.00	0.00	0.00	0.00
ENST00000585458.1	ENSG00000197563.9	538	357.01	1.79	0.13	0.09	0.22
ENST00000585923.5	ENSG00000197563.9	635	453.94	165.16	9.55	6.45	15.85
ENST00000585926.5	ENSG00000197563.9	549	368.00	9.10	0.65	0.44	1.08
ENST00000586566.1	ENSG00000197563.9	335	154.98	0.00	0.00	0.00	0.00
ENST00000587134.5	ENSG00000197563.9	674	492.92	0.00	0.00	0.00	0.00
ENST00000587942.1	ENSG00000197563.9	2177	1995.86	14.88	0.20	0.13	0.32
ENST00000588571.5	ENSG00000197563.9	565	383.98	0.00	0.00	0.00	0.00
ENST00000588748.5	ENSG00000197563.9	584	402.97	103.33	6.73	4.54	11.17
ENST00000589098.5	ENSG00000197563.9	447	266.14	26.68	2.63	1.78	4.37
ENST00000589339.5	ENSG00000197563.9	559	377.99	3.63	0.25	0.17	0.42
ENST00000589414.5	ENSG00000197563.9	772	590.89	121.10	5.38	3.63	8.93
ENST00000589720.5	ENSG00000197563.9	811	629.88	63.35	2.64	1.78	4.38
ENST00000590765.5	ENSG00000197563.9	558	376.99	0.00	0.00	0.00	0.00
ENST00000590948.5	ENSG00000197563.9	582	400.97	0.00	0.00	0.00	0.00
ENST00000591238.5	ENSG00000197563.9	576	394.98	24.46	1.62	1.10	2.70
ENST00000592803.1	ENSG00000197563.9	446	265.14	201.69	19.96	13.48	33.13
ENST00000593225.1	ENSG00000197563.9	571	389.98	0.00	0.00	0.00	0.00
ENST00000334504.11	ENSG00000197565.15	6700	6518.86	0.00	0.00	0.00	0.00
ENST00000372216.8	ENSG00000197565.15	6570	6388.86	0.00	0.00	0.00	0.00
ENST00000394872.6	ENSG00000197565.15	6750	6568.86	0.00	0.00	0.00	0.00
ENST00000461897.5	ENSG00000197565.15	1889	1707.86	0.00	0.00	0.00	0.00
ENST00000468338.5	ENSG00000197565.15	865	683.87	0.00	0.00	0.00	0.00
ENST00000477085.1	ENSG00000197565.15	1784	1602.86	0.00	0.00	0.00	0.00
ENST00000487645.1	ENSG00000197565.15	812	630.88	0.00	0.00	0.00	0.00
ENST00000538570.5	ENSG00000197565.15	6528	6346.86	0.00	0.00	0.00	0.00
ENST00000545689.2	ENSG00000197565.15	6380	6198.86	3.00	0.01	0.01	100.00
ENST00000621266.4	ENSG00000197565.15	6627	6445.86	0.00	0.00	0.00	0.00
ENST00000311331.11	ENSG00000197566.9	4241	4059.86	409.79	2.65	1.79	64.37
ENST00000423860.2	ENSG00000197566.9	605	423.96	5.15	0.32	0.22	7.74
ENST00000579528.1	ENSG00000197566.9	4042	3860.86	55.27	0.38	0.25	9.13
ENST00000579983.1	ENSG00000197566.9	486	305.07	0.00	0.00	0.00	0.00
ENST00000583766.5	ENSG00000197566.9	548	367.00	10.79	0.77	0.52	18.75
ENST00000359875.9	ENSG00000197568.13	898	716.87	9.78	0.36	0.24	2.11
ENST00000361764.8	ENSG00000197568.13	692	510.92	94.34	4.85	3.27	28.61
ENST00000370940.5	ENSG00000197568.13	775	593.89	69.95	3.09	2.09	18.25
ENST00000463058.5	ENSG00000197568.13	832	650.88	87.46	3.53	2.38	20.82
ENST00000486110.1	ENSG00000197568.13	473	292.09	54.77	4.92	3.32	29.05
ENST00000525653.1	ENSG00000197568.13	689	507.92	0.00	0.00	0.00	0.00
ENST00000531950.1	ENSG00000197568.13	541	360.00	2.71	0.20	0.13	1.16
ENST00000461663.1	ENSG00000197575.6	408	227.27	0.00	0.00	0.00	0.00
ENST00000360046.9	ENSG00000197576.13	1747	1565.86	165.40	2.77	1.87	7.50
ENST00000428284.2	ENSG00000197576.13	1595	1413.86	0.00	0.00	0.00	0.00
ENST00000511914.1	ENSG00000197576.13	982	800.86	1019.30	33.39	22.55	90.34
ENST00000610970.1	ENSG00000197576.13	1728	1546.86	47.05	0.80	0.54	2.16
ENST00000360538.6	ENSG00000197579.7	4098	3916.86	3610.68	24.19	16.33	75.54
ENST00000379858.1	ENSG00000197579.7	3621	3439.86	1026.92	7.83	5.29	24.46
ENST00000357685.9	ENSG00000197580.11	2930	2748.86	0.00	0.00	0.00	0.00
ENST00000361053.8	ENSG00000197580.11	1868	1686.86	0.00	0.00	0.00	0.00
ENST00000438022.5	ENSG00000197580.11	2598	2416.86	0.00	0.00	0.00	0.00
ENST00000460924.6	ENSG00000197580.11	2880	2698.86	29.21	0.28	0.19	9.87
ENST00000461480.1	ENSG00000197580.11	746	564.90	13.89	0.65	0.44	22.42
ENST00000494860.5	ENSG00000197580.11	2341	2159.86	12.42	0.15	0.10	5.25
ENST00000525175.1	ENSG00000197580.11	588	406.97	0.00	0.00	0.00	0.00
ENST00000526088.5	ENSG00000197580.11	1983	1801.86	0.00	0.00	0.00	0.00
ENST00000527198.1	ENSG00000197580.11	541	360.00	1.09	0.08	0.05	2.76
ENST00000527939.1	ENSG00000197580.11	877	695.87	0.00	0.00	0.00	0.00
ENST00000530677.1	ENSG00000197580.11	817	635.88	0.00	0.00	0.00	0.00
ENST00000531003.1	ENSG00000197580.11	494	313.05	0.41	0.03	0.02	1.19
ENST00000531169.5	ENSG00000197580.11	2493	2311.86	5.37	0.06	0.04	2.12
ENST00000532593.5	ENSG00000197580.11	1647	1465.86	25.84	0.46	0.31	16.08
ENST00000532612.5	ENSG00000197580.11	635	453.94	0.00	0.00	0.00	0.00
ENST00000532673.1	ENSG00000197580.11	619	437.95	5.48	0.33	0.22	11.40
ENST00000532716.1	ENSG00000197580.11	711	529.91	16.79	0.83	0.56	28.91
ENST00000534122.5	ENSG00000197580.11	1221	1039.86	0.00	0.00	0.00	0.00
ENST00000534550.5	ENSG00000197580.11	569	387.98	0.00	0.00	0.00	0.00
ENST00000388829.3	ENSG00000197582.5	606	424.96	314.64	19.43	13.12	100.00
ENST00000358316.7	ENSG00000197584.11	2271	2089.86	3.39	0.04	0.03	2.62
ENST00000420517.6	ENSG00000197584.11	1563	1381.86	0.00	0.00	0.00	0.00
ENST00000422927.1	ENSG00000197584.11	608	426.96	2.41	0.15	0.10	9.09
ENST00000432997.5	ENSG00000197584.11	2552	2370.86	12.82	0.14	0.10	8.73
ENST00000436247.1	ENSG00000197584.11	328	148.12	0.00	0.00	0.00	0.00
ENST00000437510.5	ENSG00000197584.11	554	372.99	18.38	1.29	0.87	79.56
ENST00000452583.5	ENSG00000197584.11	1455	1273.86	0.00	0.00	0.00	0.00
ENST00000455865.5	ENSG00000197584.11	599	417.96	0.00	0.00	0.00	0.00
ENST00000470361.6	ENSG00000197584.11	722	540.91	0.00	0.00	0.00	0.00
ENST00000617329.1	ENSG00000197584.11	2214	2032.86	0.00	0.00	0.00	0.00
ENST00000412896.5	ENSG00000197585.9	442	261.15	0.00	0.00	0.00	0.00
ENST00000437883.1	ENSG00000197585.9	543	362.00	0.00	0.00	0.00	0.00
ENST00000354989.9	ENSG00000197586.12	2708	2526.86	624.85	6.49	4.38	10.79
ENST00000360031.6	ENSG00000197586.12	2766	2584.86	371.89	3.78	2.55	6.28
ENST00000376652.8	ENSG00000197586.12	2750	2568.86	66.68	0.68	0.46	1.13
ENST00000376666.3	ENSG00000197586.12	2100	1918.86	1997.98	27.32	18.45	45.45
ENST00000417467.5	ENSG00000197586.12	809	627.88	6.54	0.27	0.18	0.45
ENST00000418890.5	ENSG00000197586.12	656	474.93	0.00	0.00	0.00	0.00
ENST00000425813.5	ENSG00000197586.12	945	763.86	0.00	0.00	0.00	0.00
ENST00000427553.5	ENSG00000197586.12	451	270.13	1.71	0.17	0.11	0.28
ENST00000433259.6	ENSG00000197586.12	2654	2472.86	283.81	3.01	2.03	5.01
ENST00000433417.5	ENSG00000197586.12	940	758.86	5.66	0.20	0.13	0.33
ENST00000435520.5	ENSG00000197586.12	878	696.87	0.00	0.00	0.00	0.00
ENST00000439162.5	ENSG00000197586.12	1028	846.86	0.00	0.00	0.00	0.00
ENST00000447877.5	ENSG00000197586.12	932	750.86	0.00	0.00	0.00	0.00
ENST00000463734.1	ENSG00000197586.12	639	457.94	10.32	0.59	0.40	0.98
ENST00000471478.1	ENSG00000197586.12	991	809.86	65.77	2.13	1.44	3.54
ENST00000481322.1	ENSG00000197586.12	414	233.25	0.00	0.00	0.00	0.00
ENST00000485936.5	ENSG00000197586.12	2588	2406.86	388.53	4.24	2.86	7.05
ENST00000490187.1	ENSG00000197586.12	1918	1736.86	744.35	11.24	7.59	18.71
ENST00000360032.3	ENSG00000197587.10	2880	2698.86	0.00	0.00	0.00	0.00
ENST00000371956.8	ENSG00000197587.10	2882	2700.86	0.00	0.00	0.00	0.00
ENST00000595979.1	ENSG00000197588.9	403	222.30	0.00	0.00	0.00	0.00
ENST00000597246.1	ENSG00000197588.9	1125	943.86	0.00	0.00	0.00	0.00
ENST00000600104.5	ENSG00000197588.9	1532	1350.86	0.00	0.00	0.00	0.00
ENST00000355784.3	ENSG00000197591.3	969	787.86	0.00	0.00	0.00	0.00
ENST00000360971.6	ENSG00000197594.11	7442	7260.86	254.80	0.92	0.62	6.43
ENST00000459624.1	ENSG00000197594.11	1633	1451.86	43.92	0.79	0.54	5.54
ENST00000486853.1	ENSG00000197594.11	732	550.90	20.16	0.96	0.65	6.71
ENST00000513998.5	ENSG00000197594.11	3107	2925.86	1298.11	11.64	7.86	81.32
ENST00000623100.2	ENSG00000197595.4	2241	2059.86	5.00	0.06	0.04	100.00
ENST00000389176.3	ENSG00000197599.12	2212	2030.86	0.00	0.00	0.00	0.00
ENST00000409671.5	ENSG00000197599.12	2561	2379.86	11.42	0.13	0.09	11.09
ENST00000463299.2	ENSG00000197599.12	469	288.09	3.24	0.30	0.20	26.03
ENST00000483702.5	ENSG00000197599.12	708	526.91	14.33	0.71	0.48	62.88
ENST00000354817.7	ENSG00000197601.12	5264	5082.86	2085.17	10.76	7.27	24.04
ENST00000524933.1	ENSG00000197601.12	818	636.88	60.03	2.47	1.67	5.52
ENST00000527202.1	ENSG00000197601.12	603	421.96	91.08	5.66	3.82	12.65
ENST00000532502.1	ENSG00000197601.12	5820	5638.86	124.32	0.58	0.39	1.29
ENST00000532701.1	ENSG00000197601.12	1109	927.86	592.96	16.77	11.32	37.45
ENST00000532769.1	ENSG00000197601.12	450	269.13	87.43	8.52	5.76	19.04
ENST00000425232.6	ENSG00000197603.13	11199	11017.86	401.79	0.96	0.65	2.11
ENST00000504716.1	ENSG00000197603.13	411	230.26	11.08	1.26	0.85	2.78
ENST00000505121.1	ENSG00000197603.13	510	329.03	19.82	1.58	1.07	3.48
ENST00000505431.1	ENSG00000197603.13	447	266.14	10.97	1.08	0.73	2.38
ENST00000508244.5	ENSG00000197603.13	11062	10880.86	514.74	1.24	0.84	2.73
ENST00000508405.1	ENSG00000197603.13	424	243.21	0.00	0.00	0.00	0.00
ENST00000509849.5	ENSG00000197603.13	7392	7210.86	1105.92	4.02	2.72	8.86
ENST00000509957.5	ENSG00000197603.13	4282	4100.86	36.75	0.24	0.16	0.52
ENST00000510830.1	ENSG00000197603.13	459	278.11	14.80	1.40	0.94	3.07
ENST00000511210.5	ENSG00000197603.13	543	362.00	0.00	0.00	0.00	0.00
ENST00000511781.1	ENSG00000197603.13	705	523.91	94.43	4.73	3.19	10.42
ENST00000511824.2	ENSG00000197603.13	1487	1305.86	1.67	0.03	0.02	0.07
ENST00000512288.5	ENSG00000197603.13	588	406.97	197.58	12.74	8.60	28.05
ENST00000514429.5	ENSG00000197603.13	7416	7234.86	4256.10	15.44	10.42	33.99
ENST00000515380.1	ENSG00000197603.13	460	279.11	7.35	0.69	0.47	1.52
ENST00000389534.8	ENSG00000197608.11	3503	3321.86	1770.75	13.99	9.44	41.93
ENST00000426391.6	ENSG00000197608.11	3620	3438.86	0.00	0.00	0.00	0.00
ENST00000594295.5	ENSG00000197608.11	3819	3637.86	20.01	0.14	0.10	0.43
ENST00000594440.5	ENSG00000197608.11	721	539.91	96.22	4.68	3.16	14.02
ENST00000595599.1	ENSG00000197608.11	458	277.12	47.57	4.50	3.04	13.50
ENST00000599430.1	ENSG00000197608.11	389	208.38	78.71	9.91	6.69	29.71
ENST00000601738.1	ENSG00000197608.11	2027	1845.86	9.74	0.14	0.09	0.42
ENST00000359478.6	ENSG00000197614.10	2845	2663.86	500.31	4.93	3.33	2.58
ENST00000396549.6	ENSG00000197614.10	1195	1013.86	513.34	13.29	8.97	6.95
ENST00000433590.6	ENSG00000197614.10	2308	2126.86	7.89	0.10	0.07	0.05
ENST00000534833.5	ENSG00000197614.10	510	329.03	32.31	2.58	1.74	1.35
ENST00000535336.5	ENSG00000197614.10	566	384.98	20.07	1.37	0.92	0.72
ENST00000535411.5	ENSG00000197614.10	585	403.97	1598.09	103.80	70.09	54.32
ENST00000537009.5	ENSG00000197614.10	620	438.95	41.60	2.49	1.68	1.30
ENST00000537128.1	ENSG00000197614.10	654	472.93	48.28	2.68	1.81	1.40
ENST00000538107.5	ENSG00000197614.10	526	345.02	0.00	0.00	0.00	0.00
ENST00000538694.5	ENSG00000197614.10	470	289.09	0.00	0.00	0.00	0.00
ENST00000540087.5	ENSG00000197614.10	492	311.06	0.00	0.00	0.00	0.00
ENST00000543369.5	ENSG00000197614.10	972	790.86	1491.98	49.50	33.42	25.90
ENST00000543467.5	ENSG00000197614.10	388	207.38	24.46	3.09	2.09	1.62
ENST00000544211.5	ENSG00000197614.10	840	658.87	182.68	7.28	4.91	3.81
ENST00000544889.1	ENSG00000197614.10	582	400.97	0.00	0.00	0.00	0.00
ENST00000356287.3	ENSG00000197616.11	5871	5689.86	0.00	0.00	0.00	0.00
ENST00000405093.7	ENSG00000197616.11	5941	5759.86	0.00	0.00	0.00	0.00
ENST00000557461.1	ENSG00000197616.11	2179	1997.86	0.00	0.00	0.00	0.00
ENST00000472952.2	ENSG00000197617.6	1072	890.86	14.00	0.41	0.28	100.00
ENST00000376716.9	ENSG00000197619.13	4048	3866.86	0.00	0.00	0.00	0.00
ENST00000391795.7	ENSG00000197619.13	2698	2516.86	709.14	7.39	4.99	50.28
ENST00000593650.5	ENSG00000197619.13	577	395.98	29.53	1.96	1.32	13.31
ENST00000594083.5	ENSG00000197619.13	4020	3838.86	5.92	0.04	0.03	0.28
ENST00000595114.1	ENSG00000197619.13	584	402.97	0.00	0.00	0.00	0.00
ENST00000597747.5	ENSG00000197619.13	704	522.91	51.89	2.60	1.76	17.71
ENST00000597905.5	ENSG00000197619.13	541	360.00	0.00	0.00	0.00	0.00
ENST00000598071.5	ENSG00000197619.13	2654	2472.86	173.60	1.84	1.24	12.53
ENST00000599115.5	ENSG00000197619.13	535	354.01	4.97	0.37	0.25	2.50
ENST00000599177.5	ENSG00000197619.13	4122	3940.86	0.00	0.00	0.00	0.00
ENST00000599631.5	ENSG00000197619.13	581	399.97	0.00	0.00	0.00	0.00
ENST00000601178.5	ENSG00000197619.13	561	379.99	5.17	0.36	0.24	2.43
ENST00000602063.5	ENSG00000197619.13	4094	3912.86	9.52	0.06	0.04	0.43
ENST00000618049.4	ENSG00000197619.13	2284	2102.86	6.26	0.08	0.05	0.53
ENST00000618487.4	ENSG00000197619.13	2229	2047.86	0.00	0.00	0.00	0.00
ENST00000359293.5	ENSG00000197620.10	974	792.86	931.72	30.83	20.82	68.03
ENST00000393985.7	ENSG00000197620.10	1148	966.86	0.00	0.00	0.00	0.00
ENST00000422892.2	ENSG00000197620.10	1536	1354.86	272.06	5.27	3.56	11.62
ENST00000423421.5	ENSG00000197620.10	1403	1221.86	0.00	0.00	0.00	0.00
ENST00000423540.6	ENSG00000197620.10	1208	1026.86	36.78	0.94	0.63	2.07
ENST00000428236.5	ENSG00000197620.10	887	705.87	8.76	0.33	0.22	0.72
ENST00000431132.6	ENSG00000197620.10	460	279.11	0.00	0.00	0.00	0.00
ENST00000434353.6	ENSG00000197620.10	1524	1342.86	125.86	2.46	1.66	5.43
ENST00000441248.5	ENSG00000197620.10	2411	2229.86	0.00	0.00	0.00	0.00
ENST00000448332.1	ENSG00000197620.10	364	183.58	0.00	0.00	0.00	0.00
ENST00000450602.6	ENSG00000197620.10	1204	1022.86	171.46	4.40	2.97	9.70
ENST00000514208.5	ENSG00000197620.10	1840	1658.86	69.38	1.10	0.74	2.42
ENST00000357235.5	ENSG00000197622.12	3045	2863.86	2856.75	26.17	17.67	19.24
ENST00000439374.6	ENSG00000197622.12	3498	3316.86	36.57	0.29	0.20	0.21
ENST00000470278.5	ENSG00000197622.12	939	757.86	14.69	0.51	0.34	0.37
ENST00000483763.5	ENSG00000197622.12	2379	2197.86	3682.49	43.96	29.68	32.31
ENST00000491825.1	ENSG00000197622.12	837	655.87	0.00	0.00	0.00	0.00
ENST00000492796.5	ENSG00000197622.12	1174	992.86	2464.13	65.12	43.97	47.86
ENST00000540998.5	ENSG00000197622.12	3181	2999.86	0.00	0.00	0.00	0.00
ENST00000414573.1	ENSG00000197627.3	204	36.24	0.00	0.00	0.00	0.00
ENST00000361050.3	ENSG00000197629.5	4442	4260.86	7456.57	45.92	31.01	100.00
ENST00000299502.8	ENSG00000197632.8	1913	1731.86	66.00	1.00	0.68	100.00
ENST00000404622.5	ENSG00000197632.8	717	535.91	0.00	0.00	0.00	0.00
ENST00000413956.5	ENSG00000197632.8	762	580.89	0.00	0.00	0.00	0.00
ENST00000443281.1	ENSG00000197632.8	751	569.90	0.00	0.00	0.00	0.00
ENST00000457692.5	ENSG00000197632.8	2155	1973.86	0.00	0.00	0.00	0.00
ENST00000482254.1	ENSG00000197632.8	784	602.89	0.00	0.00	0.00	0.00
ENST00000360534.7	ENSG00000197635.9	3904	3722.86	2256.82	15.91	10.74	65.09
ENST00000413651.3	ENSG00000197635.9	578	396.98	0.00	0.00	0.00	0.00
ENST00000416189.5	ENSG00000197635.9	527	346.02	0.00	0.00	0.00	0.00
ENST00000434918.6	ENSG00000197635.9	2674	2492.86	2.13	0.02	0.02	0.09
ENST00000461836.5	ENSG00000197635.9	672	490.93	2.01	0.11	0.07	0.44
ENST00000468903.1	ENSG00000197635.9	582	400.97	0.00	0.00	0.00	0.00
ENST00000490286.5	ENSG00000197635.9	2241	2059.86	25.86	0.33	0.22	1.35
ENST00000491591.5	ENSG00000197635.9	969	787.86	0.00	0.00	0.00	0.00
ENST00000494507.1	ENSG00000197635.9	582	400.97	123.34	8.07	5.45	33.03
ENST00000497461.5	ENSG00000197635.9	781	599.89	0.00	0.00	0.00	0.00
ENST00000628861.1	ENSG00000197635.9	433	252.18	0.00	0.00	0.00	0.00
ENST00000269489.9	ENSG00000197641.11	3206	3024.86	0.00	0.00	0.00	0.00
ENST00000344731.9	ENSG00000197641.11	3114	2932.86	0.00	0.00	0.00	0.00
ENST00000415733.1	ENSG00000197641.11	1018	836.86	0.00	0.00	0.00	0.00
ENST00000431153.5	ENSG00000197641.11	580	398.97	0.00	0.00	0.00	0.00
ENST00000438844.1	ENSG00000197641.11	2805	2623.86	0.00	0.00	0.00	0.00
ENST00000479842.1	ENSG00000197641.11	600	418.96	0.00	0.00	0.00	0.00
ENST00000359823.2	ENSG00000197644.2	200	33.34	0.00	0.00	0.00	0.00
ENST00000397747.4	ENSG00000197646.7	2365	2183.86	490.00	5.89	3.98	100.00
ENST00000344980.10	ENSG00000197647.11	2280	2098.86	188.93	2.36	1.59	33.64
ENST00000411841.1	ENSG00000197647.11	567	385.98	3.03	0.21	0.14	2.94
ENST00000419886.6	ENSG00000197647.11	2322	2140.86	113.12	1.39	0.94	19.74
ENST00000455504.6	ENSG00000197647.11	721	539.91	0.00	0.00	0.00	0.00
ENST00000478765.5	ENSG00000197647.11	692	510.92	23.09	1.19	0.80	16.89
ENST00000547560.5	ENSG00000197647.11	449	268.14	0.00	0.00	0.00	0.00
ENST00000548669.1	ENSG00000197647.11	709	527.91	1.58	0.08	0.05	1.12
ENST00000550507.5	ENSG00000197647.11	785	603.89	41.49	1.80	1.22	25.67
ENST00000550745.2	ENSG00000197647.11	467	286.10	0.00	0.00	0.00	0.00
ENST00000552904.5	ENSG00000197647.11	583	401.97	0.00	0.00	0.00	0.00
ENST00000358859.3	ENSG00000197651.4	2962	2780.86	0.00	0.00	0.00	0.00
ENST00000548187.1	ENSG00000197651.4	475	294.08	0.00	0.00	0.00	0.00
ENST00000549707.1	ENSG00000197651.4	683	501.92	0.00	0.00	0.00	0.00
ENST00000409039.7	ENSG00000197653.15	14473	14291.86	34.49	0.06	0.04	1.16
ENST00000447853.2	ENSG00000197653.15	3211	3029.86	0.00	0.00	0.00	0.00
ENST00000467219.5	ENSG00000197653.15	3422	3240.86	0.00	0.00	0.00	0.00
ENST00000492261.5	ENSG00000197653.15	2793	2611.86	144.50	1.45	0.98	26.60
ENST00000497783.3	ENSG00000197653.15	3890	3708.86	2.55	0.02	0.01	0.33
ENST00000538983.1	ENSG00000197653.15	448	267.14	16.86	1.66	1.12	30.35
ENST00000540041.2	ENSG00000197653.15	1003	821.86	1.06	0.03	0.02	0.62
ENST00000545078.1	ENSG00000197653.15	721	539.91	45.99	2.23	1.51	40.95
ENST00000614082.1	ENSG00000197653.15	3484	3302.86	0.00	0.00	0.00	0.00
ENST00000638045.1	ENSG00000197653.15	13678	13496.86	0.00	0.00	0.00	0.00
ENST00000326192.5	ENSG00000197658.9	1663	1481.86	16.22	0.29	0.19	92.18
ENST00000417740.5	ENSG00000197658.9	2098	1916.86	1.78	0.02	0.02	7.82
ENST00000612278.4	ENSG00000197658.9	2101	1919.86	0.00	0.00	0.00	0.00
ENST00000399083.1	ENSG00000197665.7	1173	991.86	0.00	0.00	0.00	100.00
ENST00000399087.2	ENSG00000197665.7	553	371.99	0.00	0.00	0.00	0.00
ENST00000424252.2	ENSG00000197670.6	2502	2320.86	26.01	0.29	0.20	100.00
ENST00000608504.1	ENSG00000197674.5	942	760.86	4.00	0.14	0.09	100.00
ENST00000360542.4	ENSG00000197683.4	1193	1011.86	0.00	0.00	0.00	0.00
ENST00000532876.1	ENSG00000197692.5	502	321.04	32.00	2.62	1.77	100.00
ENST00000358161.9	ENSG00000197694.14	7794	7612.86	8869.06	30.57	20.64	21.69
ENST00000372731.8	ENSG00000197694.14	7889	7707.86	2657.14	9.05	6.11	6.42
ENST00000372739.5	ENSG00000197694.14	7868	7686.86	385.10	1.31	0.89	0.93
ENST00000461855.3	ENSG00000197694.14	857	675.87	154.89	6.01	4.06	4.27
ENST00000472211.2	ENSG00000197694.14	272	94.35	16.26	4.52	3.05	3.21
ENST00000475367.1	ENSG00000197694.14	2237	2055.86	69.98	0.89	0.60	0.63
ENST00000476825.2	ENSG00000197694.14	635	453.94	115.03	6.65	4.49	4.72
ENST00000491712.2	ENSG00000197694.14	714	532.91	33.52	1.65	1.11	1.17
ENST00000497216.2	ENSG00000197694.14	351	170.73	0.00	0.00	0.00	0.00
ENST00000625282.2	ENSG00000197694.14	4102	3920.86	0.00	0.00	0.00	0.00
ENST00000625980.2	ENSG00000197694.14	1713	1531.86	309.62	5.30	3.58	3.76
ENST00000627441.2	ENSG00000197694.14	585	403.97	0.00	0.00	0.00	0.00
ENST00000627809.1	ENSG00000197694.14	342	161.86	5.55	0.90	0.61	0.64
ENST00000628614.1	ENSG00000197694.14	993	811.86	28.22	0.91	0.62	0.65
ENST00000628867.1	ENSG00000197694.14	579	397.98	305.03	20.11	13.58	14.27
ENST00000629047.1	ENSG00000197694.14	401	220.31	26.94	3.21	2.17	2.28
ENST00000629089.1	ENSG00000197694.14	1546	1364.86	82.29	1.58	1.07	1.12
ENST00000629137.1	ENSG00000197694.14	479	298.08	57.57	5.07	3.42	3.60
ENST00000629378.2	ENSG00000197694.14	585	403.97	181.00	11.76	7.94	8.34
ENST00000630147.1	ENSG00000197694.14	785	603.89	344.85	14.98	10.12	10.63
ENST00000630763.1	ENSG00000197694.14	1503	1321.86	0.00	0.00	0.00	0.00
ENST00000630804.2	ENSG00000197694.14	7812	7630.86	0.00	0.00	0.00	0.00
ENST00000630866.1	ENSG00000197694.14	7498	7316.86	0.00	0.00	0.00	0.00
ENST00000630981.1	ENSG00000197694.14	416	235.24	23.94	2.67	1.80	1.89
ENST00000631121.1	ENSG00000197694.14	438	257.16	26.08	2.66	1.80	1.89
ENST00000631315.1	ENSG00000197694.14	581	399.97	104.12	6.83	4.61	4.85
ENST00000635806.1	ENSG00000197694.14	193	28.48	0.00	0.00	0.00	0.00
ENST00000635853.1	ENSG00000197694.14	5870	5688.86	374.23	1.73	1.17	1.22
ENST00000636010.1	ENSG00000197694.14	1472	1290.86	101.58	2.06	1.39	1.46
ENST00000636257.1	ENSG00000197694.14	100	0.00	0.00	0.00	0.00	0.00
ENST00000636337.1	ENSG00000197694.14	100	0.00	0.00	0.00	0.00	0.00
ENST00000636483.1	ENSG00000197694.14	100	0.00	0.00	0.00	0.00	0.00
ENST00000636939.1	ENSG00000197694.14	100	0.00	0.00	0.00	0.00	0.00
ENST00000637032.1	ENSG00000197694.14	141	3.81	0.00	0.00	0.00	0.00
ENST00000637434.1	ENSG00000197694.14	1496	1314.86	26.00	0.52	0.35	0.37
ENST00000637820.1	ENSG00000197694.14	100	0.00	0.00	0.00	0.00	0.00
ENST00000637867.1	ENSG00000197694.14	100	0.00	0.00	0.00	0.00	0.00
ENST00000637903.1	ENSG00000197694.14	574	392.98	0.00	0.00	0.00	0.00
ENST00000360476.7	ENSG00000197696.9	1007	825.86	1037.28	32.96	22.25	72.03
ENST00000394588.3	ENSG00000197696.9	1017	835.86	407.72	12.80	8.64	27.97
ENST00000334956.12	ENSG00000197702.11	4458	4276.86	5517.49	33.85	22.86	27.83
ENST00000526746.5	ENSG00000197702.11	345	164.82	0.00	0.00	0.00	0.00
ENST00000528916.1	ENSG00000197702.11	897	715.87	1934.55	70.91	47.88	58.29
ENST00000530755.5	ENSG00000197702.11	3345	3163.86	200.08	1.66	1.12	1.36
ENST00000533345.5	ENSG00000197702.11	1215	1033.86	599.88	15.22	10.28	12.52
ENST00000533392.1	ENSG00000197702.11	256	79.63	0.00	0.00	0.00	0.00
ENST00000358095.4	ENSG00000197705.9	1884	1702.86	0.00	0.00	0.00	0.00
ENST00000359358.8	ENSG00000197705.9	4312	4130.86	9.00	0.06	0.04	100.00
ENST00000583263.1	ENSG00000197705.9	765	583.89	0.00	0.00	0.00	0.00
ENST00000343870.4	ENSG00000197706.3	1105	923.86	0.00	0.00	0.00	0.00
ENST00000358869.4	ENSG00000197712.11	4050	3868.86	1173.27	7.96	5.37	4.87
ENST00000508737.1	ENSG00000197712.11	1242	1060.86	2996.96	74.12	50.05	45.41
ENST00000510213.5	ENSG00000197712.11	567	385.98	573.26	38.97	26.31	23.87
ENST00000512889.1	ENSG00000197712.11	621	439.95	181.97	10.85	7.33	6.65
ENST00000513966.1	ENSG00000197712.11	296	117.08	0.00	0.00	0.00	0.00
ENST00000515037.5	ENSG00000197712.11	1431	1249.86	1492.57	31.33	21.16	19.20
ENST00000354506.10	ENSG00000197713.14	3165	2983.86	176.03	1.55	1.05	1.56
ENST00000359429.10	ENSG00000197713.14	2569	2387.86	3012.93	33.11	22.35	33.34
ENST00000408981.6	ENSG00000197713.14	737	555.90	73.61	3.47	2.35	3.50
ENST00000411934.6	ENSG00000197713.14	792	610.88	0.00	0.00	0.00	0.00
ENST00000429907.5	ENSG00000197713.14	925	743.86	36.93	1.30	0.88	1.31
ENST00000429921.5	ENSG00000197713.14	2511	2329.86	0.00	0.00	0.00	0.00
ENST00000435437.2	ENSG00000197713.14	858	676.87	143.24	5.55	3.75	5.59
ENST00000436630.6	ENSG00000197713.14	1128	946.86	717.97	19.90	13.43	20.04
ENST00000438191.1	ENSG00000197713.14	426	245.20	1.27	0.14	0.09	0.14
ENST00000438204.6	ENSG00000197713.14	796	614.88	572.96	24.45	16.51	24.62
ENST00000438265.5	ENSG00000197713.14	668	486.93	0.00	0.00	0.00	0.00
ENST00000441588.5	ENSG00000197713.14	496	315.05	1.18	0.10	0.07	0.10
ENST00000445268.5	ENSG00000197713.14	668	486.93	0.00	0.00	0.00	0.00
ENST00000452025.5	ENSG00000197713.14	779	597.89	2.60	0.11	0.08	0.11
ENST00000453724.5	ENSG00000197713.14	546	365.00	3.29	0.24	0.16	0.24
ENST00000454822.5	ENSG00000197713.14	2130	1948.86	696.32	9.37	6.33	9.44
ENST00000360338.3	ENSG00000197714.8	3350	3168.86	230.01	1.90	1.29	11.37
ENST00000537645.5	ENSG00000197714.8	2037	1855.86	1049.99	14.84	10.02	88.63
ENST00000599602.1	ENSG00000197714.8	555	373.99	0.00	0.00	0.00	0.00
ENST00000294997.10	ENSG00000197721.16	1587	1405.86	11.88	0.22	0.15	16.55
ENST00000430248.5	ENSG00000197721.16	351	170.73	2.34	0.36	0.24	26.81
ENST00000508064.6	ENSG00000197721.16	1788	1606.86	0.00	0.00	0.00	0.00
ENST00000530905.1	ENSG00000197721.16	930	748.86	0.00	0.00	0.00	0.00
ENST00000531844.5	ENSG00000197721.16	663	481.93	13.94	0.76	0.51	56.64
ENST00000359246.8	ENSG00000197724.10	5569	5387.86	3265.14	15.90	10.74	29.95
ENST00000375376.8	ENSG00000197724.10	3045	2863.86	0.00	0.00	0.00	0.00
ENST00000610682.1	ENSG00000197724.10	2921	2739.86	3882.86	37.18	25.11	70.05
ENST00000356464.9	ENSG00000197728.9	1183	1001.86	452.22	11.84	8.00	2.14
ENST00000548590.1	ENSG00000197728.9	1204	1022.86	246.21	6.32	4.26	1.14
ENST00000552361.1	ENSG00000197728.9	623	441.95	8994.58	534.01	360.58	96.71
ENST00000355883.3	ENSG00000197734.8	642	460.94	0.00	0.00	0.00	0.00
ENST00000439131.2	ENSG00000197734.8	632	450.94	11.95	0.70	0.47	100.00
ENST00000556047.1	ENSG00000197734.8	546	365.00	0.00	0.00	0.00	0.00
ENST00000557011.5	ENSG00000197734.8	474	293.09	0.00	0.00	0.00	0.00
ENST00000397627.3	ENSG00000197744.5	327	147.14	161.81	28.85	19.48	100.00
ENST00000358585.2	ENSG00000197745.2	439	258.16	0.00	0.00	0.00	0.00
ENST00000394934.4	ENSG00000197746.13	2830	2648.86	4940.43	48.94	33.04	12.88
ENST00000394936.7	ENSG00000197746.13	2872	2690.86	15170.10	147.92	99.88	38.92
ENST00000493143.1	ENSG00000197746.13	576	394.98	187.42	12.45	8.41	3.28
ENST00000495196.1	ENSG00000197746.13	344	163.83	118.91	19.04	12.86	5.01
ENST00000610929.3	ENSG00000197746.13	1969	1787.86	7025.90	103.11	69.62	27.13
ENST00000633965.1	ENSG00000197746.13	500	319.05	590.44	48.56	32.79	12.78
ENST00000368809.1	ENSG00000197747.8	616	434.95	5773.50	348.29	235.17	86.62
ENST00000368811.7	ENSG00000197747.8	1202	1020.86	916.71	23.56	15.91	5.86
ENST00000478348.1	ENSG00000197747.8	409	228.27	262.87	30.22	20.40	7.52
ENST00000478574.5	ENSG00000197747.8	426	245.20	0.00	0.00	0.00	0.00
ENST00000278064.6	ENSG00000197748.12	2963	2781.86	24.50	0.23	0.16	8.46
ENST00000357060.7	ENSG00000197748.12	5365	5183.86	69.73	0.35	0.24	12.91
ENST00000369719.1	ENSG00000197748.12	1434	1252.86	5.49	0.11	0.08	4.20
ENST00000369720.5	ENSG00000197748.12	2876	2694.86	31.26	0.30	0.21	11.14
ENST00000434629.5	ENSG00000197748.12	3198	3016.86	45.62	0.40	0.27	14.52
ENST00000457071.5	ENSG00000197748.12	1794	1612.86	53.27	0.87	0.59	31.71
ENST00000479392.1	ENSG00000197748.12	526	345.02	6.13	0.47	0.31	17.06
ENST00000360215.2	ENSG00000197753.8	2148	1966.86	1.31	0.02	0.01	15.45
ENST00000496656.1	ENSG00000197753.8	1077	895.86	3.27	0.10	0.06	84.55
ENST00000359681.3	ENSG00000197756.9	742	560.90	313.29	14.66	9.90	10.00
ENST00000420712.1	ENSG00000197756.9	385	204.40	0.51	0.06	0.04	0.04
ENST00000427280.6	ENSG00000197756.9	698	516.91	0.00	0.00	0.00	0.00
ENST00000441179.2	ENSG00000197756.9	529	348.01	0.00	0.00	0.00	0.00
ENST00000446558.5	ENSG00000197756.9	495	314.05	0.00	0.00	0.00	0.00
ENST00000456586.5	ENSG00000197756.9	401	220.31	1000.85	119.20	80.49	81.34
ENST00000478153.1	ENSG00000197756.9	2082	1900.86	35.28	0.49	0.33	0.33
ENST00000487233.1	ENSG00000197756.9	2225	2043.86	220.10	2.83	1.91	1.93
ENST00000490649.1	ENSG00000197756.9	1701	1519.86	469.72	8.11	5.48	5.53
ENST00000491306.5	ENSG00000197756.9	3647	3465.86	86.18	0.65	0.44	0.45
ENST00000598925.5	ENSG00000197756.9	775	593.89	0.00	0.00	0.00	0.00
ENST00000600880.5	ENSG00000197756.9	425	244.21	5.08	0.55	0.37	0.37
ENST00000624436.1	ENSG00000197756.9	559	377.99	0.00	0.00	0.00	0.00
ENST00000243108.4	ENSG00000197757.7	1733	1551.86	1943.34	32.86	22.19	93.04
ENST00000394331.3	ENSG00000197757.7	2943	2761.86	244.52	2.32	1.57	6.58
ENST00000504315.1	ENSG00000197757.7	538	357.01	1.82	0.13	0.09	0.38
ENST00000509328.1	ENSG00000197757.7	358	177.65	0.00	0.00	0.00	0.00
ENST00000518740.5	ENSG00000197763.13	725	543.91	11.56	0.56	0.38	7.00
ENST00000523403.2	ENSG00000197763.13	2351	2169.86	119.08	1.44	0.97	18.09
ENST00000524230.6	ENSG00000197763.13	2950	2768.86	629.36	5.96	4.03	74.91
ENST00000327726.10	ENSG00000197766.7	1201	1019.86	171.00	4.40	2.97	100.00
ENST00000592860.2	ENSG00000197766.7	809	627.88	0.00	0.00	0.00	0.00
ENST00000388931.7	ENSG00000197768.10	1207	1025.86	0.00	0.00	0.00	0.00
ENST00000412566.5	ENSG00000197768.10	1191	1009.86	0.00	0.00	0.00	0.00
ENST00000610325.1	ENSG00000197768.10	802	620.88	13.00	0.55	0.37	86.24
ENST00000611378.4	ENSG00000197768.10	1015	833.86	0.00	0.00	0.00	0.00
ENST00000620243.4	ENSG00000197768.10	1025	843.86	0.00	0.00	0.00	0.00
ENST00000620716.4	ENSG00000197768.10	948	766.86	2.56	0.09	0.06	13.76
ENST00000622761.1	ENSG00000197768.10	1012	830.86	0.00	0.00	0.00	0.00
ENST00000357246.3	ENSG00000197769.5	1182	1000.86	8.00	0.21	0.14	100.00
ENST00000360003.7	ENSG00000197771.12	4169	3987.86	1753.50	11.54	7.79	30.02
ENST00000369077.3	ENSG00000197771.12	2465	2283.86	2188.34	25.14	16.98	65.41
ENST00000466047.5	ENSG00000197771.12	2298	2116.86	16.60	0.21	0.14	0.54
ENST00000495407.1	ENSG00000197771.12	1943	1761.86	61.93	0.92	0.62	2.40
ENST00000569515.1	ENSG00000197771.12	499	318.05	7.63	0.63	0.42	1.64
ENST00000561564.5	ENSG00000197774.12	480	299.08	1.04	0.09	0.06	4.39
ENST00000561903.6	ENSG00000197774.12	4586	4404.86	193.48	1.15	0.78	55.67
ENST00000564182.1	ENSG00000197774.12	549	368.00	0.00	0.00	0.00	0.00
ENST00000565326.1	ENSG00000197774.12	434	253.18	0.00	0.00	0.00	0.00
ENST00000568449.5	ENSG00000197774.12	1234	1052.86	12.05	0.30	0.20	14.50
ENST00000570069.5	ENSG00000197774.12	5613	5431.86	108.98	0.53	0.36	25.43
ENST00000359332.6	ENSG00000197776.7	2691	2509.86	389.28	4.07	2.75	26.84
ENST00000553274.1	ENSG00000197776.7	645	463.94	4.51	0.25	0.17	1.68
ENST00000554512.1	ENSG00000197776.7	726	544.90	111.51	5.37	3.63	35.41
ENST00000555704.5	ENSG00000197776.7	1447	1265.86	0.00	0.00	0.00	0.00
ENST00000556392.5	ENSG00000197776.7	1360	1178.86	245.70	5.47	3.69	36.07
ENST00000557128.1	ENSG00000197776.7	655	473.93	0.00	0.00	0.00	0.00
ENST00000334937.8	ENSG00000197779.13	610	428.96	57.60	3.52	2.38	20.03
ENST00000338637.11	ENSG00000197779.13	7859	7677.86	656.39	2.24	1.51	12.75
ENST00000376950.4	ENSG00000197779.13	492	311.06	136.92	11.55	7.80	65.65
ENST00000376954.5	ENSG00000197779.13	7933	7751.86	0.00	0.00	0.00	0.00
ENST00000483520.1	ENSG00000197779.13	475	294.08	3.09	0.28	0.19	1.57
ENST00000338366.5	ENSG00000197780.9	813	631.88	630.43	26.18	17.68	94.04
ENST00000461096.6	ENSG00000197780.9	1076	894.86	56.57	1.66	1.12	5.96
ENST00000340963.9	ENSG00000197782.14	3674	3492.86	25.57	0.19	0.13	0.55
ENST00000414720.6	ENSG00000197782.14	2396	2214.86	0.00	0.00	0.00	0.00
ENST00000450241.6	ENSG00000197782.14	7500	7318.86	57.19	0.21	0.14	0.59
ENST00000455521.5	ENSG00000197782.14	3600	3418.86	0.00	0.00	0.00	0.00
ENST00000594395.5	ENSG00000197782.14	2044	1862.86	198.43	2.79	1.89	8.07
ENST00000595687.6	ENSG00000197782.14	3472	3290.86	239.97	1.91	1.29	5.52
ENST00000595773.5	ENSG00000197782.14	546	365.00	155.12	11.15	7.53	32.19
ENST00000599368.5	ENSG00000197782.14	665	483.93	57.48	3.12	2.10	9.00
ENST00000599972.1	ENSG00000197782.14	498	317.05	0.00	0.00	0.00	0.00
ENST00000601688.5	ENSG00000197782.14	467	286.10	80.36	7.37	4.98	21.27
ENST00000601715.5	ENSG00000197782.14	446	265.14	79.83	7.90	5.33	22.80
ENST00000339113.8	ENSG00000197785.13	2330	2148.86	217.07	2.65	1.79	7.15
ENST00000378755.9	ENSG00000197785.13	2612	2430.86	81.95	0.88	0.60	2.38
ENST00000378756.7	ENSG00000197785.13	2492	2310.86	221.60	2.52	1.70	6.78
ENST00000400830.3	ENSG00000197785.13	603	421.96	0.00	0.00	0.00	0.00
ENST00000429957.1	ENSG00000197785.13	498	317.05	180.99	14.98	10.11	40.39
ENST00000439513.1	ENSG00000197785.13	403	222.30	36.06	4.26	2.87	11.48
ENST00000536055.5	ENSG00000197785.13	2332	2150.86	967.52	11.80	7.97	31.82
ENST00000357377.3	ENSG00000197786.3	946	764.86	0.00	0.00	0.00	0.00
ENST00000360213.1	ENSG00000197790.1	954	772.86	0.00	0.00	0.00	0.00
ENST00000357453.2	ENSG00000197794.2	298	119.00	0.00	0.00	0.00	0.00
ENST00000360194.8	ENSG00000197798.8	1616	1434.86	826.44	15.11	10.20	47.14
ENST00000525338.1	ENSG00000197798.8	784	602.89	0.00	0.00	0.00	0.00
ENST00000525728.5	ENSG00000197798.8	688	506.92	0.00	0.00	0.00	0.00
ENST00000527247.5	ENSG00000197798.8	653	471.93	4.74	0.26	0.18	0.82
ENST00000528985.5	ENSG00000197798.8	1311	1129.86	21.73	0.50	0.34	1.57
ENST00000529731.5	ENSG00000197798.8	1028	846.86	0.00	0.00	0.00	0.00
ENST00000530043.5	ENSG00000197798.8	632	450.94	0.00	0.00	0.00	0.00
ENST00000531935.1	ENSG00000197798.8	1888	1706.86	20.25	0.31	0.21	0.97
ENST00000533050.5	ENSG00000197798.8	2402	2220.86	407.49	4.81	3.25	15.02
ENST00000627851.2	ENSG00000197798.8	1862	1680.86	708.13	11.05	7.46	34.48
ENST00000360357.8	ENSG00000197808.11	2361	2179.86	76.17	0.92	0.62	7.84
ENST00000396893.6	ENSG00000197808.11	3326	3144.86	23.51	0.20	0.13	1.68
ENST00000540605.2	ENSG00000197808.11	1747	1565.86	0.00	0.00	0.00	0.00
ENST00000588268.5	ENSG00000197808.11	2584	2402.86	71.33	0.78	0.53	6.66
ENST00000588844.1	ENSG00000197808.11	562	380.99	0.00	0.00	0.00	0.00
ENST00000589442.1	ENSG00000197808.11	240	65.40	0.00	0.00	0.00	0.00
ENST00000590361.5	ENSG00000197808.11	579	397.98	0.00	0.00	0.00	0.00
ENST00000590487.1	ENSG00000197808.11	1580	1398.86	168.69	3.16	2.14	27.07
ENST00000591370.5	ENSG00000197808.11	713	531.91	7.42	0.37	0.25	3.13
ENST00000591827.5	ENSG00000197808.11	545	364.00	0.00	0.00	0.00	0.00
ENST00000592496.1	ENSG00000197808.11	572	390.98	45.81	3.07	2.08	26.30
ENST00000592829.5	ENSG00000197808.11	467	286.10	5.10	0.47	0.32	4.00
ENST00000614133.4	ENSG00000197808.11	1692	1510.86	156.98	2.73	1.84	23.32
ENST00000618437.1	ENSG00000197808.11	774	592.89	0.00	0.00	0.00	0.00
ENST00000358234.4	ENSG00000197813.5	573	391.98	187.06	12.52	8.45	31.88
ENST00000602554.1	ENSG00000197813.5	511	330.03	336.49	26.75	18.06	68.12
ENST00000354746.4	ENSG00000197815.4	1815	1633.86	0.00	0.00	0.00	0.00
ENST00000460482.6	ENSG00000197816.13	3040	2858.86	6.06	0.06	0.04	0.78
ENST00000471314.1	ENSG00000197816.13	614	432.95	7.09	0.43	0.29	6.00
ENST00000472746.2	ENSG00000197816.13	545	364.00	5.00	0.36	0.24	5.04
ENST00000483504.2	ENSG00000197816.13	740	558.90	38.00	1.78	1.20	24.92
ENST00000487976.2	ENSG00000197816.13	3084	2902.86	61.54	0.56	0.38	7.77
ENST00000494917.6	ENSG00000197816.13	2781	2599.86	5.11	0.05	0.03	0.72
ENST00000526038.1	ENSG00000197816.13	7884	7702.86	40.12	0.14	0.09	1.91
ENST00000527182.1	ENSG00000197816.13	479	298.08	0.00	0.00	0.00	0.00
ENST00000528678.1	ENSG00000197816.13	689	507.92	5.78	0.30	0.20	4.17
ENST00000529487.1	ENSG00000197816.13	5242	5060.86	19.67	0.10	0.07	1.42
ENST00000530011.1	ENSG00000197816.13	562	380.99	0.00	0.00	0.00	0.00
ENST00000530551.5	ENSG00000197816.13	665	483.93	27.70	1.50	1.01	20.98
ENST00000534189.1	ENSG00000197816.13	589	407.97	29.25	1.88	1.27	26.28
ENST00000361573.2	ENSG00000197818.11	6094	5912.86	2976.90	13.21	8.92	72.78
ENST00000417961.5	ENSG00000197818.11	6309	6127.86	818.91	3.51	2.37	19.32
ENST00000489787.1	ENSG00000197818.11	492	311.06	12.38	1.04	0.71	5.75
ENST00000490250.1	ENSG00000197818.11	4942	4760.86	70.81	0.39	0.26	2.15
ENST00000355237.6	ENSG00000197822.10	6438	6256.86	0.00	0.00	0.00	0.00
ENST00000396442.6	ENSG00000197822.10	1748	1566.86	26.16	0.44	0.30	40.13
ENST00000510666.1	ENSG00000197822.10	732	550.90	8.27	0.39	0.27	36.09
ENST00000514370.5	ENSG00000197822.10	958	776.86	7.68	0.26	0.18	23.78
ENST00000538151.2	ENSG00000197822.10	5391	5209.86	0.00	0.00	0.00	0.00
ENST00000358105.7	ENSG00000197826.11	895	713.87	0.00	0.00	0.00	0.00
ENST00000502497.5	ENSG00000197826.11	492	311.06	0.00	0.00	0.00	0.00
ENST00000503883.1	ENSG00000197826.11	429	248.19	0.00	0.00	0.00	0.00
ENST00000508314.1	ENSG00000197826.11	268	90.63	0.00	0.00	0.00	0.00
ENST00000508675.1	ENSG00000197826.11	753	571.90	1.00	0.05	0.03	100.00
ENST00000512931.5	ENSG00000197826.11	729	547.90	0.00	0.00	0.00	0.00
ENST00000513920.5	ENSG00000197826.11	3349	3167.86	0.00	0.00	0.00	0.00
ENST00000514249.5	ENSG00000197826.11	777	595.89	0.00	0.00	0.00	0.00
ENST00000621014.1	ENSG00000197826.11	228	55.17	0.00	0.00	0.00	0.00
ENST00000358064.3	ENSG00000197837.3	1918	1736.86	0.00	0.00	0.00	0.00
ENST00000537096.1	ENSG00000197837.3	372	191.50	0.00	0.00	0.00	0.00
ENST00000537853.1	ENSG00000197837.3	448	267.14	0.00	0.00	0.00	0.00
ENST00000539745.1	ENSG00000197837.3	577	395.98	38.00	2.52	1.70	100.00
ENST00000540565.1	ENSG00000197837.3	577	395.98	0.00	0.00	0.00	0.00
ENST00000541592.1	ENSG00000197837.3	810	628.88	0.00	0.00	0.00	0.00
ENST00000330436.3	ENSG00000197838.4	1739	1557.86	0.00	0.00	0.00	0.00
ENST00000392232.7	ENSG00000197841.14	2791	2609.86	101.24	1.02	0.69	3.74
ENST00000448715.2	ENSG00000197841.14	3589	3407.86	284.43	2.19	1.48	8.04
ENST00000459757.6	ENSG00000197841.14	2265	2083.86	378.42	4.76	3.22	17.48
ENST00000492450.2	ENSG00000197841.14	5086	4904.86	0.00	0.00	0.00	0.00
ENST00000593781.5	ENSG00000197841.14	498	317.05	135.17	11.19	7.55	41.05
ENST00000595708.5	ENSG00000197841.14	567	385.98	91.82	6.24	4.21	22.90
ENST00000599244.5	ENSG00000197841.14	499	318.05	22.43	1.85	1.25	6.79
ENST00000525264.5	ENSG00000197847.12	1419	1237.86	7.49	0.16	0.11	58.08
ENST00000525437.5	ENSG00000197847.12	3196	3014.86	0.00	0.00	0.00	0.00
ENST00000529062.5	ENSG00000197847.12	1939	1757.86	0.00	0.00	0.00	0.00
ENST00000530038.5	ENSG00000197847.12	1673	1491.86	6.51	0.11	0.08	41.92
ENST00000534471.1	ENSG00000197847.12	516	335.03	0.00	0.00	0.00	0.00
ENST00000341493.3	ENSG00000197849.5	936	754.86	7.13	0.25	0.17	100.00
ENST00000357260.5	ENSG00000197852.9	5980	5798.86	21.33	0.10	0.07	13.64
ENST00000412270.1	ENSG00000197852.9	2785	2603.86	0.00	0.00	0.00	0.00
ENST00000444059.2	ENSG00000197852.9	1423	1241.86	27.44	0.58	0.39	81.95
ENST00000527570.1	ENSG00000197852.9	501	320.05	0.00	0.00	0.00	0.00
ENST00000527621.1	ENSG00000197852.9	556	374.99	0.00	0.00	0.00	0.00
ENST00000527660.1	ENSG00000197852.9	461	280.11	0.00	0.00	0.00	0.00
ENST00000534365.1	ENSG00000197852.9	1217	1035.86	1.23	0.03	0.02	4.41
ENST00000625113.1	ENSG00000197852.9	1763	1581.86	0.00	0.00	0.00	0.00
ENST00000354656.3	ENSG00000197857.13	517	336.03	0.00	0.00	0.00	0.00
ENST00000355684.5	ENSG00000197857.13	2119	1937.86	359.28	4.86	3.28	51.54
ENST00000356109.9	ENSG00000197857.13	2706	2524.86	30.45	0.32	0.21	3.35
ENST00000393337.7	ENSG00000197857.13	3236	3054.86	314.29	2.70	1.82	28.60
ENST00000397742.7	ENSG00000197857.13	2372	2190.86	68.42	0.82	0.55	8.68
ENST00000483826.1	ENSG00000197857.13	556	374.99	10.56	0.74	0.50	7.83
ENST00000597563.1	ENSG00000197857.13	805	623.88	0.00	0.00	0.00	0.00
ENST00000600003.5	ENSG00000197857.13	2051	1869.86	0.00	0.00	0.00	0.00
ENST00000355091.8	ENSG00000197858.10	2078	1896.86	3050.08	42.19	28.49	29.62
ENST00000361036.10	ENSG00000197858.10	1840	1658.86	1740.08	27.52	18.58	19.32
ENST00000524418.5	ENSG00000197858.10	825	643.88	39.22	1.60	1.08	1.12
ENST00000525087.5	ENSG00000197858.10	937	755.86	0.00	0.00	0.00	0.00
ENST00000525308.1	ENSG00000197858.10	903	721.87	170.61	6.20	4.19	4.35
ENST00000526233.5	ENSG00000197858.10	489	308.06	240.76	20.51	13.85	14.40
ENST00000526341.5	ENSG00000197858.10	557	375.99	0.00	0.00	0.00	0.00
ENST00000527144.5	ENSG00000197858.10	767	585.89	0.00	0.00	0.00	0.00
ENST00000527653.1	ENSG00000197858.10	856	674.87	273.76	10.64	7.19	7.47
ENST00000528073.5	ENSG00000197858.10	986	804.86	135.65	4.42	2.99	3.10
ENST00000529503.5	ENSG00000197858.10	878	696.87	0.00	0.00	0.00	0.00
ENST00000529638.1	ENSG00000197858.10	1570	1388.86	166.46	3.14	2.12	2.21
ENST00000530258.1	ENSG00000197858.10	535	354.01	33.89	2.51	1.70	1.76
ENST00000530633.1	ENSG00000197858.10	835	653.88	0.00	0.00	0.00	0.00
ENST00000530796.1	ENSG00000197858.10	936	754.86	276.46	9.61	6.49	6.75
ENST00000531593.1	ENSG00000197858.10	543	362.00	71.68	5.20	3.51	3.65
ENST00000532758.5	ENSG00000197858.10	1079	897.86	179.70	5.25	3.55	3.69
ENST00000534072.1	ENSG00000197858.10	1090	908.86	126.65	3.66	2.47	2.57
ENST00000354484.8	ENSG00000197859.9	4068	3886.86	0.00	0.00	0.00	0.00
ENST00000393060.1	ENSG00000197859.9	3725	3543.86	171.52	1.27	0.86	96.36
ENST00000393061.7	ENSG00000197859.9	4270	4088.86	7.48	0.05	0.03	3.64
ENST00000381007.8	ENSG00000197860.9	5469	5287.86	666.74	3.31	2.23	39.05
ENST00000506816.1	ENSG00000197860.9	887	705.87	138.93	5.16	3.49	60.95
ENST00000356725.8	ENSG00000197863.8	3037	2855.86	39.66	0.36	0.25	5.40
ENST00000525288.5	ENSG00000197863.8	538	357.01	0.00	0.00	0.00	0.00
ENST00000527645.1	ENSG00000197863.8	578	396.98	0.00	0.00	0.00	0.00
ENST00000528994.5	ENSG00000197863.8	922	740.86	19.05	0.67	0.46	9.99
ENST00000586323.5	ENSG00000197863.8	581	399.97	45.81	3.01	2.03	44.51
ENST00000613249.4	ENSG00000197863.8	2183	2001.86	192.12	2.52	1.70	37.30
ENST00000614179.4	ENSG00000197863.8	2361	2179.86	0.00	0.00	0.00	0.00
ENST00000615484.4	ENSG00000197863.8	2451	2269.86	16.36	0.19	0.13	2.80
ENST00000423388.1	ENSG00000197866.3	929	747.86	0.00	0.00	0.00	0.00
ENST00000381842.7	ENSG00000197870.12	1091	909.86	0.00	0.00	0.00	0.00
ENST00000538488.2	ENSG00000197870.12	1283	1101.86	0.00	0.00	0.00	0.00
ENST00000539835.1	ENSG00000197870.12	476	295.08	2.00	0.18	0.12	100.00
ENST00000381323.7	ENSG00000197872.11	4670	4488.86	421.75	2.47	1.66	24.54
ENST00000406434.5	ENSG00000197872.11	1386	1204.86	127.77	2.78	1.88	27.70
ENST00000445605.5	ENSG00000197872.11	544	363.00	63.31	4.58	3.09	45.56
ENST00000451689.1	ENSG00000197872.11	579	397.98	0.00	0.00	0.00	0.00
ENST00000469507.1	ENSG00000197872.11	557	375.99	3.16	0.22	0.15	2.20
ENST00000359786.9	ENSG00000197879.14	5145	4963.86	1248.80	6.60	4.46	5.68
ENST00000361007.6	ENSG00000197879.14	4734	4552.86	12072.43	69.57	46.98	59.92
ENST00000438665.6	ENSG00000197879.14	4898	4716.86	84.97	0.47	0.32	0.41
ENST00000545534.6	ENSG00000197879.14	3676	3494.86	0.00	0.00	0.00	0.00
ENST00000570490.5	ENSG00000197879.14	565	383.98	0.00	0.00	0.00	0.00
ENST00000570984.6	ENSG00000197879.14	901	719.87	0.00	0.00	0.00	0.00
ENST00000571615.1	ENSG00000197879.14	553	371.99	86.36	6.09	4.11	5.25
ENST00000571715.1	ENSG00000197879.14	541	360.00	0.00	0.00	0.00	0.00
ENST00000571851.2	ENSG00000197879.14	553	371.99	0.00	0.00	0.00	0.00
ENST00000572615.1	ENSG00000197879.14	1035	853.86	26.11	0.80	0.54	0.69
ENST00000573198.5	ENSG00000197879.14	582	400.97	0.00	0.00	0.00	0.00
ENST00000573853.5	ENSG00000197879.14	583	401.97	0.00	0.00	0.00	0.00
ENST00000573961.1	ENSG00000197879.14	443	262.15	20.97	2.10	1.42	1.81
ENST00000574308.1	ENSG00000197879.14	403	222.30	9.42	1.11	0.75	0.96
ENST00000574341.1	ENSG00000197879.14	541	360.00	337.87	24.63	16.63	21.21
ENST00000574790.5	ENSG00000197879.14	555	373.99	6.28	0.44	0.30	0.38
ENST00000575011.1	ENSG00000197879.14	385	204.40	9.99	1.28	0.87	1.10
ENST00000575158.5	ENSG00000197879.14	4804	4622.86	0.00	0.00	0.00	0.00
ENST00000575335.5	ENSG00000197879.14	753	571.90	0.00	0.00	0.00	0.00
ENST00000575864.5	ENSG00000197879.14	601	419.96	19.04	1.19	0.80	1.02
ENST00000576822.1	ENSG00000197879.14	523	342.02	23.77	1.82	1.23	1.57
ENST00000374555.7	ENSG00000197880.8	1029	847.86	0.00	0.00	0.00	0.00
ENST00000477916.5	ENSG00000197880.8	1781	1599.86	7.00	0.11	0.08	100.00
ENST00000612756.1	ENSG00000197880.8	420	239.22	0.00	0.00	0.00	0.00
ENST00000526052.1	ENSG00000197882.3	910	728.87	22.67	0.82	0.55	100.00
ENST00000388759.7	ENSG00000197885.10	2335	2153.86	0.00	0.00	0.00	0.00
ENST00000412028.5	ENSG00000197885.10	1605	1423.86	184.07	3.39	2.29	14.51
ENST00000415901.6	ENSG00000197885.10	1644	1462.86	375.39	6.73	4.55	28.80
ENST00000416026.2	ENSG00000197885.10	795	613.88	222.66	9.52	6.43	40.71
ENST00000421515.6	ENSG00000197885.10	2018	1836.86	0.00	0.00	0.00	0.00
ENST00000425478.6	ENSG00000197885.10	2014	1832.86	42.02	0.60	0.41	2.57
ENST00000437230.5	ENSG00000197885.10	1898	1716.86	0.00	0.00	0.00	0.00
ENST00000443659.6	ENSG00000197885.10	2391	2209.86	0.00	0.00	0.00	0.00
ENST00000614374.4	ENSG00000197885.10	1612	1430.86	170.90	3.13	2.12	13.41
ENST00000302592.6	ENSG00000197887.3	980	798.86	0.00	0.00	0.00	0.00
ENST00000317746.2	ENSG00000197888.2	2077	1895.86	1.02	0.01	0.01	100.00
ENST00000378240.1	ENSG00000197889.9	507	326.04	0.00	0.00	0.00	0.00
ENST00000407572.5	ENSG00000197889.9	625	443.95	0.00	0.00	0.00	0.00
ENST00000467536.1	ENSG00000197889.9	548	367.00	2.00	0.14	0.10	100.00
ENST00000477770.5	ENSG00000197889.9	458	277.12	0.00	0.00	0.00	0.00
ENST00000496225.2	ENSG00000197889.9	516	335.03	0.00	0.00	0.00	0.00
ENST00000336464.7	ENSG00000197891.11	1854	1672.86	0.00	0.00	0.00	0.00
ENST00000377567.6	ENSG00000197891.11	2599	2417.86	0.00	0.00	0.00	0.00
ENST00000377572.5	ENSG00000197891.11	2887	2705.86	0.00	0.00	0.00	0.00
ENST00000377574.5	ENSG00000197891.11	3206	3024.86	0.00	0.00	0.00	0.00
ENST00000473690.5	ENSG00000197891.11	2522	2340.86	0.00	0.00	0.00	0.00
ENST00000521515.1	ENSG00000197892.12	2765	2583.86	0.00	0.00	0.00	0.00
ENST00000522355.5	ENSG00000197892.12	2630	2448.86	278.85	2.99	2.02	7.28
ENST00000522846.1	ENSG00000197892.12	1965	1783.86	2.00	0.03	0.02	0.07
ENST00000523130.1	ENSG00000197892.12	1267	1085.86	2.99	0.07	0.05	0.18
ENST00000523968.1	ENSG00000197892.12	1750	1568.86	1574.29	26.33	17.78	64.19
ENST00000524189.5	ENSG00000197892.12	8745	8563.86	3785.21	11.60	7.83	28.28
ENST00000359988.3	ENSG00000197893.13	5580	5398.86	0.00	0.00	0.00	0.00
ENST00000360478.7	ENSG00000197893.13	5426	5244.86	0.00	0.00	0.00	0.00
ENST00000369358.8	ENSG00000197893.13	5534	5352.86	0.00	0.00	0.00	0.00
ENST00000369360.7	ENSG00000197893.13	5535	5353.86	2.67	0.01	0.01	100.00
ENST00000296412.12	ENSG00000197894.10	2615	2433.86	359.91	3.88	2.62	1.57
ENST00000502386.1	ENSG00000197894.10	545	364.00	0.00	0.00	0.00	0.00
ENST00000502590.5	ENSG00000197894.10	697	515.92	0.00	0.00	0.00	0.00
ENST00000503130.5	ENSG00000197894.10	786	604.89	0.00	0.00	0.00	0.00
ENST00000505652.1	ENSG00000197894.10	623	441.95	0.00	0.00	0.00	0.00
ENST00000507102.5	ENSG00000197894.10	570	388.98	24.33	1.64	1.11	0.67
ENST00000508146.5	ENSG00000197894.10	722	540.91	2.98	0.14	0.10	0.06
ENST00000508511.5	ENSG00000197894.10	1909	1727.86	547.03	8.31	5.61	3.37
ENST00000512604.1	ENSG00000197894.10	331	151.06	1.01	0.18	0.12	0.07
ENST00000512621.5	ENSG00000197894.10	1475	1293.86	1261.76	25.59	17.28	10.38
ENST00000512659.5	ENSG00000197894.10	822	640.88	2436.35	99.75	67.35	40.46
ENST00000512991.5	ENSG00000197894.10	880	698.87	0.00	0.00	0.00	0.00
ENST00000626055.2	ENSG00000197894.10	1299	1117.86	4561.70	107.07	72.30	43.43
ENST00000360421.8	ENSG00000197901.11	2143	1961.86	0.00	0.00	0.00	0.00
ENST00000377871.7	ENSG00000197901.11	2151	1969.86	0.00	0.00	0.00	0.00
ENST00000421062.2	ENSG00000197901.11	1560	1378.86	0.00	0.00	0.00	0.00
ENST00000458333.6	ENSG00000197901.11	1521	1339.86	1.00	0.02	0.01	100.00
ENST00000537349.1	ENSG00000197901.11	768	586.89	0.00	0.00	0.00	0.00
ENST00000540654.5	ENSG00000197901.11	1778	1596.86	0.00	0.00	0.00	0.00
ENST00000356950.1	ENSG00000197903.7	381	200.43	9600.85	1256.85	848.66	100.00
ENST00000358409.6	ENSG00000197905.8	1637	1455.86	0.00	0.00	0.00	0.00
ENST00000359864.6	ENSG00000197905.8	1690	1508.86	338.08	5.88	3.97	61.93
ENST00000397122.6	ENSG00000197905.8	1396	1214.86	163.78	3.54	2.39	37.26
ENST00000443986.2	ENSG00000197905.8	641	459.94	0.00	0.00	0.00	0.00
ENST00000536826.1	ENSG00000197905.8	570	388.98	1.14	0.08	0.05	0.81
ENST00000540314.1	ENSG00000197905.8	578	396.98	0.00	0.00	0.00	0.00
ENST00000543035.5	ENSG00000197905.8	801	619.88	0.00	0.00	0.00	0.00
ENST00000544666.1	ENSG00000197905.8	567	385.98	0.00	0.00	0.00	0.00
ENST00000268704.6	ENSG00000197912.13	3076	2894.86	1762.14	15.97	10.78	14.65
ENST00000341316.6	ENSG00000197912.13	2288	2106.86	30.39	0.38	0.26	0.35
ENST00000561702.5	ENSG00000197912.13	2042	1860.86	87.74	1.24	0.84	1.13
ENST00000561911.5	ENSG00000197912.13	1025	843.86	44.20	1.37	0.93	1.26
ENST00000561945.1	ENSG00000197912.13	411	230.26	178.15	20.30	13.71	18.62
ENST00000562775.1	ENSG00000197912.13	1595	1413.86	146.20	2.71	1.83	2.49
ENST00000563218.5	ENSG00000197912.13	654	472.93	638.52	35.43	23.92	32.50
ENST00000563783.5	ENSG00000197912.13	573	391.98	0.00	0.00	0.00	0.00
ENST00000564047.1	ENSG00000197912.13	422	241.22	113.56	12.35	8.34	11.33
ENST00000564409.1	ENSG00000197912.13	717	535.91	1.48	0.07	0.05	0.07
ENST00000565370.1	ENSG00000197912.13	686	504.92	110.66	5.75	3.88	5.28
ENST00000565891.1	ENSG00000197912.13	878	696.87	30.53	1.15	0.78	1.05
ENST00000566221.5	ENSG00000197912.13	734	552.90	0.00	0.00	0.00	0.00
ENST00000566371.5	ENSG00000197912.13	581	399.97	0.00	0.00	0.00	0.00
ENST00000566682.1	ENSG00000197912.13	756	574.89	87.66	4.00	2.70	3.67
ENST00000567138.2	ENSG00000197912.13	1361	1179.86	15.67	0.35	0.24	0.32
ENST00000568151.1	ENSG00000197912.13	544	363.00	0.00	0.00	0.00	0.00
ENST00000568205.1	ENSG00000197912.13	463	282.11	23.07	2.15	1.45	1.97
ENST00000568509.2	ENSG00000197912.13	1369	1187.86	3.00	0.07	0.04	0.06
ENST00000569363.1	ENSG00000197912.13	443	262.15	0.00	0.00	0.00	0.00
ENST00000569720.1	ENSG00000197912.13	909	727.87	151.09	5.45	3.68	5.00
ENST00000569820.5	ENSG00000197912.13	2305	2123.86	21.93	0.27	0.18	0.25
ENST00000620811.4	ENSG00000197912.13	3420	3238.86	0.00	0.00	0.00	0.00
ENST00000368801.2	ENSG00000197915.5	9623	9441.86	1869.00	5.19	3.51	100.00
ENST00000276927.2	ENSG00000197919.4	863	681.87	0.00	0.00	0.00	0.00
ENST00000613815.1	ENSG00000197919.4	640	458.94	0.00	0.00	0.00	0.00
ENST00000378453.3	ENSG00000197921.5	1306	1124.86	13.00	0.30	0.20	100.00
ENST00000463645.1	ENSG00000197927.12	656	474.93	310.63	17.16	11.59	55.23
ENST00000466372.1	ENSG00000197927.12	266	88.78	1.25	0.37	0.25	1.19
ENST00000481510.1	ENSG00000197927.12	996	814.86	30.47	0.98	0.66	3.16
ENST00000623058.3	ENSG00000197927.12	969	787.86	14.53	0.48	0.33	1.56
ENST00000624391.3	ENSG00000197927.12	1335	1153.86	531.17	12.08	8.16	38.87
ENST00000333952.8	ENSG00000197928.10	3422	3240.86	32.09	0.26	0.18	4.77
ENST00000593539.1	ENSG00000197928.10	1801	1619.86	0.00	0.00	0.00	0.00
ENST00000594517.5	ENSG00000197928.10	622	440.95	65.26	3.88	2.62	71.21
ENST00000594681.5	ENSG00000197928.10	935	753.86	5.44	0.19	0.13	3.47
ENST00000595293.1	ENSG00000197928.10	556	374.99	0.00	0.00	0.00	0.00
ENST00000598513.5	ENSG00000197928.10	3497	3315.86	0.00	0.00	0.00	0.00
ENST00000598806.5	ENSG00000197928.10	701	519.91	0.00	0.00	0.00	0.00
ENST00000599012.5	ENSG00000197928.10	796	614.88	3.54	0.15	0.10	2.77
ENST00000599328.1	ENSG00000197928.10	3207	3025.86	1.00	0.01	0.01	0.16
ENST00000601413.5	ENSG00000197928.10	706	524.91	1.23	0.06	0.04	1.12
ENST00000601828.5	ENSG00000197928.10	719	537.91	18.44	0.90	0.61	16.49
ENST00000395686.7	ENSG00000197930.12	5285	5103.86	2406.81	12.37	8.35	19.66
ENST00000553714.1	ENSG00000197930.12	672	490.93	135.24	7.23	4.88	11.49
ENST00000554019.5	ENSG00000197930.12	2094	1912.86	1434.89	19.68	13.29	31.28
ENST00000554251.5	ENSG00000197930.12	555	373.99	6.91	0.48	0.33	0.77
ENST00000555069.1	ENSG00000197930.12	846	664.87	0.00	0.00	0.00	0.00
ENST00000556039.5	ENSG00000197930.12	1855	1673.86	0.00	0.00	0.00	0.00
ENST00000556223.1	ENSG00000197930.12	567	385.98	101.01	6.87	4.64	10.91
ENST00000556358.5	ENSG00000197930.12	951	769.86	58.88	2.01	1.36	3.19
ENST00000556769.1	ENSG00000197930.12	934	752.86	11.22	0.39	0.26	0.62
ENST00000557178.1	ENSG00000197930.12	571	389.98	42.57	2.86	1.93	4.55
ENST00000629528.2	ENSG00000197930.12	998	816.86	343.47	11.03	7.45	17.53
ENST00000341191.10	ENSG00000197933.12	2423	2241.86	630.16	7.38	4.98	92.00
ENST00000431998.1	ENSG00000197933.12	1540	1358.86	0.00	0.00	0.00	0.00
ENST00000440527.1	ENSG00000197933.12	550	369.00	4.48	0.32	0.21	3.97
ENST00000586121.1	ENSG00000197933.12	698	516.91	6.37	0.32	0.22	4.03
ENST00000357401.3	ENSG00000197934.8	3412	3230.86	5.00	0.04	0.03	100.00
ENST00000414486.5	ENSG00000197934.8	422	241.22	0.00	0.00	0.00	0.00
ENST00000377179.3	ENSG00000197935.6	2730	2548.86	957.10	9.85	6.65	60.91
ENST00000483450.1	ENSG00000197935.6	3027	2845.86	685.90	6.32	4.27	39.09
ENST00000334197.11	ENSG00000197937.12	7960	7778.86	6.21	0.02	0.01	0.20
ENST00000452676.6	ENSG00000197937.12	4553	4371.86	5.03	0.03	0.02	0.29
ENST00000595710.1	ENSG00000197937.12	604	422.96	6.30	0.39	0.26	3.71
ENST00000595967.1	ENSG00000197937.12	567	385.98	23.96	1.63	1.10	15.48
ENST00000597183.5	ENSG00000197937.12	511	330.03	70.51	5.61	3.78	53.29
ENST00000599096.1	ENSG00000197937.12	495	314.05	0.00	0.00	0.00	0.00
ENST00000601469.2	ENSG00000197937.12	2812	2630.86	285.00	2.84	1.92	27.02
ENST00000601804.5	ENSG00000197937.12	496	315.05	0.00	0.00	0.00	0.00
ENST00000355273.2	ENSG00000197938.4	945	763.86	0.00	0.00	0.00	0.00
ENST00000359376.7	ENSG00000197943.9	3819	3637.86	317.60	2.29	1.55	28.16
ENST00000562605.5	ENSG00000197943.9	556	374.99	0.00	0.00	0.00	0.00
ENST00000563193.1	ENSG00000197943.9	1282	1100.86	0.00	0.00	0.00	0.00
ENST00000563269.1	ENSG00000197943.9	539	358.01	14.52	1.06	0.72	13.09
ENST00000563375.1	ENSG00000197943.9	454	273.12	0.00	0.00	0.00	0.00
ENST00000563834.1	ENSG00000197943.9	260	83.27	0.00	0.00	0.00	0.00
ENST00000564138.5	ENSG00000197943.9	8707	8525.86	653.64	2.01	1.36	24.73
ENST00000565020.1	ENSG00000197943.9	566	384.98	0.00	0.00	0.00	0.00
ENST00000565054.5	ENSG00000197943.9	912	730.87	0.00	0.00	0.00	0.00
ENST00000565400.5	ENSG00000197943.9	823	641.88	0.00	0.00	0.00	0.00
ENST00000567356.1	ENSG00000197943.9	581	399.97	21.16	1.39	0.94	17.06
ENST00000567373.5	ENSG00000197943.9	840	658.87	10.12	0.40	0.27	4.96
ENST00000567980.5	ENSG00000197943.9	2892	2710.86	37.32	0.36	0.24	4.44
ENST00000569523.1	ENSG00000197943.9	575	393.98	0.00	0.00	0.00	0.00
ENST00000569929.5	ENSG00000197943.9	1051	869.86	1.57	0.05	0.03	0.58
ENST00000570196.1	ENSG00000197943.9	551	370.00	5.56	0.39	0.27	4.85
ENST00000570198.1	ENSG00000197943.9	563	381.99	2.51	0.17	0.12	2.12
ENST00000435817.6	ENSG00000197948.10	4320	4138.86	140.85	0.89	0.60	12.48
ENST00000518160.1	ENSG00000197948.10	719	537.91	0.00	0.00	0.00	0.00
ENST00000518499.1	ENSG00000197948.10	714	532.91	0.00	0.00	0.00	0.00
ENST00000519800.1	ENSG00000197948.10	802	620.88	24.50	1.04	0.70	14.48
ENST00000520747.1	ENSG00000197948.10	3181	2999.86	74.47	0.65	0.44	9.11
ENST00000522126.5	ENSG00000197948.10	2577	2395.86	0.00	0.00	0.00	0.00
ENST00000522386.1	ENSG00000197948.10	581	399.97	0.00	0.00	0.00	0.00
ENST00000522763.5	ENSG00000197948.10	443	262.15	0.00	0.00	0.00	0.00
ENST00000522783.5	ENSG00000197948.10	2477	2295.86	99.03	1.13	0.76	15.82
ENST00000523856.5	ENSG00000197948.10	3932	3750.86	492.00	3.44	2.32	48.11
ENST00000328070.10	ENSG00000197951.8	5428	5246.86	1198.68	5.99	4.05	82.42
ENST00000594944.1	ENSG00000197951.8	758	576.89	0.00	0.00	0.00	0.00
ENST00000599599.5	ENSG00000197951.8	783	601.89	29.32	1.28	0.86	17.58
ENST00000356517.3	ENSG00000197953.5	1487	1305.86	0.00	0.00	0.00	0.00
ENST00000445270.1	ENSG00000197953.5	4848	4666.86	0.00	0.00	0.00	0.00
ENST00000368719.8	ENSG00000197956.9	665	483.93	2494.71	135.26	91.33	71.32
ENST00000368720.6	ENSG00000197956.9	673	491.93	24.91	1.33	0.90	0.70
ENST00000462776.2	ENSG00000197956.9	479	298.08	3.29	0.29	0.20	0.15
ENST00000462951.2	ENSG00000197956.9	311	131.55	96.05	19.16	12.94	10.10
ENST00000496817.5	ENSG00000197956.9	673	491.93	630.04	33.61	22.69	17.72
ENST00000361436.9	ENSG00000197958.12	633	451.94	16492.81	957.52	646.55	92.06
ENST00000483598.1	ENSG00000197958.12	344	163.83	341.42	54.68	36.92	5.26
ENST00000497322.1	ENSG00000197958.12	2275	2093.86	1335.26	16.73	11.30	1.61
ENST00000497825.5	ENSG00000197958.12	864	682.87	283.93	10.91	7.37	1.05
ENST00000536368.1	ENSG00000197958.12	499	318.05	3.35	0.28	0.19	0.03
ENST00000355305.9	ENSG00000197959.13	3280	3098.86	55.89	0.47	0.32	9.18
ENST00000367731.5	ENSG00000197959.13	7613	7431.86	194.71	0.69	0.46	13.33
ENST00000367733.6	ENSG00000197959.13	2322	2140.86	0.00	0.00	0.00	0.00
ENST00000485254.2	ENSG00000197959.13	815	633.88	83.36	3.45	2.33	66.91
ENST00000491124.1	ENSG00000197959.13	822	640.88	11.44	0.47	0.32	9.08
ENST00000520906.5	ENSG00000197959.13	4454	4272.86	12.60	0.08	0.05	1.50
ENST00000523513.1	ENSG00000197959.13	1554	1372.86	0.00	0.00	0.00	0.00
ENST00000627582.2	ENSG00000197959.13	7625	7443.86	0.00	0.00	0.00	0.00
ENST00000320451.6	ENSG00000197961.11	1563	1381.86	964.25	18.31	12.36	40.86
ENST00000586602.5	ENSG00000197961.11	7177	6995.86	46.46	0.17	0.12	0.39
ENST00000591447.1	ENSG00000197961.11	546	365.00	366.29	26.33	17.78	58.76
ENST00000359523.6	ENSG00000197965.11	5010	4828.86	37.61	0.20	0.14	0.16
ENST00000367853.3	ENSG00000197965.11	881	699.87	98.20	3.68	2.49	2.96
ENST00000392121.7	ENSG00000197965.11	3421	3239.86	703.95	5.70	3.85	4.59
ENST00000403379.3	ENSG00000197965.11	961	779.86	217.16	7.31	4.93	5.88
ENST00000448405.5	ENSG00000197965.11	1596	1414.86	2029.16	37.63	25.41	30.27
ENST00000464954.1	ENSG00000197965.11	607	425.96	115.13	7.09	4.79	5.70
ENST00000465787.5	ENSG00000197965.11	1305	1123.86	109.43	2.55	1.73	2.06
ENST00000474729.5	ENSG00000197965.11	1335	1153.86	336.02	7.64	5.16	6.15
ENST00000474859.5	ENSG00000197965.11	630	448.95	898.34	52.50	35.45	42.23
ENST00000487858.1	ENSG00000197965.11	420	239.22	0.00	0.00	0.00	0.00
ENST00000498279.1	ENSG00000197965.11	534	353.01	0.00	0.00	0.00	0.00
ENST00000355766.5	ENSG00000197969.11	753	571.90	8.44	0.39	0.26	1.65
ENST00000357409.9	ENSG00000197969.11	9967	9785.86	7.30	0.02	0.01	0.08
ENST00000360280.7	ENSG00000197969.11	15320	15138.86	33.51	0.06	0.04	0.25
ENST00000376634.8	ENSG00000197969.11	10269	10087.86	337.72	0.88	0.59	3.75
ENST00000376636.7	ENSG00000197969.11	11145	10963.86	2508.36	6.00	4.05	25.65
ENST00000376646.3	ENSG00000197969.11	2262	2080.86	2.15	0.03	0.02	0.12
ENST00000419472.1	ENSG00000197969.11	2781	2599.86	0.00	0.00	0.00	0.00
ENST00000423463.6	ENSG00000197969.11	2702	2520.86	0.00	0.00	0.00	0.00
ENST00000467124.1	ENSG00000197969.11	324	144.21	4.28	0.78	0.53	3.33
ENST00000471439.1	ENSG00000197969.11	510	329.03	2.00	0.16	0.11	0.68
ENST00000484581.6	ENSG00000197969.11	1155	973.86	560.07	15.09	10.19	64.48
ENST00000493341.1	ENSG00000197969.11	2001	1819.86	0.00	0.00	0.00	0.00
ENST00000539950.1	ENSG00000197969.11	390	209.37	0.00	0.00	0.00	0.00
ENST00000354542.4	ENSG00000197971.14	575	393.98	0.00	0.00	0.00	0.00
ENST00000355994.6	ENSG00000197971.14	2772	2590.86	0.00	0.00	0.00	0.00
ENST00000359645.7	ENSG00000197971.14	1255	1073.86	338.81	8.28	5.59	14.85
ENST00000382582.7	ENSG00000197971.14	2281	2099.86	2.35	0.03	0.02	0.05
ENST00000397860.7	ENSG00000197971.14	4844	4662.86	83.89	0.47	0.32	0.85
ENST00000397863.5	ENSG00000197971.14	4800	4618.86	0.00	0.00	0.00	0.00
ENST00000397865.9	ENSG00000197971.14	2127	1945.86	294.11	3.97	2.68	7.11
ENST00000397866.8	ENSG00000197971.14	2145	1963.86	0.00	0.00	0.00	0.00
ENST00000397868.6	ENSG00000197971.14	565	383.98	172.96	11.82	7.98	21.20
ENST00000397869.7	ENSG00000197971.14	884	702.87	45.16	1.69	1.14	3.02
ENST00000397875.7	ENSG00000197971.14	2168	1986.86	10.09	0.13	0.09	0.24
ENST00000447114.5	ENSG00000197971.14	569	387.98	6.39	0.43	0.29	0.77
ENST00000459948.1	ENSG00000197971.14	569	387.98	4.66	0.31	0.21	0.57
ENST00000467108.1	ENSG00000197971.14	769	587.89	87.32	3.90	2.63	6.99
ENST00000473302.5	ENSG00000197971.14	558	376.99	1.49	0.10	0.07	0.19
ENST00000482445.5	ENSG00000197971.14	559	377.99	90.30	6.27	4.23	11.24
ENST00000483025.5	ENSG00000197971.14	568	386.98	0.00	0.00	0.00	0.00
ENST00000484548.6	ENSG00000197971.14	1290	1108.86	42.74	1.01	0.68	1.81
ENST00000487778.5	ENSG00000197971.14	913	731.87	0.00	0.00	0.00	0.00
ENST00000490319.1	ENSG00000197971.14	4820	4638.86	86.98	0.49	0.33	0.88
ENST00000490754.5	ENSG00000197971.14	531	350.01	0.00	0.00	0.00	0.00
ENST00000493247.1	ENSG00000197971.14	876	694.87	2.00	0.08	0.05	0.14
ENST00000493623.5	ENSG00000197971.14	580	398.97	0.00	0.00	0.00	0.00
ENST00000495162.5	ENSG00000197971.14	578	396.98	1.10	0.07	0.05	0.13
ENST00000497479.1	ENSG00000197971.14	889	707.87	0.00	0.00	0.00	0.00
ENST00000498683.2	ENSG00000197971.14	875	693.87	0.00	0.00	0.00	0.00
ENST00000526111.5	ENSG00000197971.14	581	399.97	99.03	6.50	4.39	11.65
ENST00000527041.1	ENSG00000197971.14	582	400.97	0.00	0.00	0.00	0.00
ENST00000527975.5	ENSG00000197971.14	566	384.98	3.44	0.23	0.16	0.42
ENST00000528160.1	ENSG00000197971.14	584	402.97	0.00	0.00	0.00	0.00
ENST00000531144.5	ENSG00000197971.14	581	399.97	0.00	0.00	0.00	0.00
ENST00000533278.5	ENSG00000197971.14	582	400.97	0.00	0.00	0.00	0.00
ENST00000577755.5	ENSG00000197971.14	552	370.99	4.47	0.32	0.21	0.57
ENST00000578193.5	ENSG00000197971.14	578	396.98	0.00	0.00	0.00	0.00
ENST00000578715.5	ENSG00000197971.14	584	402.97	13.78	0.90	0.61	1.61
ENST00000578873.5	ENSG00000197971.14	561	379.99	0.00	0.00	0.00	0.00
ENST00000579129.5	ENSG00000197971.14	1052	870.86	18.18	0.55	0.37	0.98
ENST00000580402.5	ENSG00000197971.14	915	733.86	212.82	7.61	5.14	13.65
ENST00000580473.5	ENSG00000197971.14	566	384.98	0.00	0.00	0.00	0.00
ENST00000581179.5	ENSG00000197971.14	583	401.97	0.00	0.00	0.00	0.00
ENST00000581878.5	ENSG00000197971.14	563	381.99	0.00	0.00	0.00	0.00
ENST00000582282.5	ENSG00000197971.14	570	388.98	0.00	0.00	0.00	0.00
ENST00000583118.5	ENSG00000197971.14	400	219.31	2.61	0.31	0.21	0.56
ENST00000583266.1	ENSG00000197971.14	583	401.97	0.00	0.00	0.00	0.00
ENST00000583474.5	ENSG00000197971.14	570	388.98	2.44	0.16	0.11	0.29
ENST00000583798.1	ENSG00000197971.14	573	391.98	0.00	0.00	0.00	0.00
ENST00000585201.5	ENSG00000197971.14	9797	9615.86	42.92	0.12	0.08	0.21
ENST00000585216.5	ENSG00000197971.14	580	398.97	0.00	0.00	0.00	0.00
ENST00000313871.8	ENSG00000197976.11	3204	3022.86	505.10	4.38	2.96	22.01
ENST00000381261.8	ENSG00000197976.11	2187	2005.86	1118.67	14.63	9.88	73.45
ENST00000474361.6	ENSG00000197976.11	3232	3050.86	105.22	0.90	0.61	4.54
ENST00000354666.3	ENSG00000197977.3	3997	3815.86	7466.00	51.34	34.66	100.00
ENST00000558668.1	ENSG00000197978.9	534	353.01	0.00	0.00	0.00	0.00
ENST00000618348.1	ENSG00000197978.9	1710	1528.86	4081.26	70.04	47.30	90.74
ENST00000618706.1	ENSG00000197978.9	6549	6367.86	1735.05	7.15	4.83	9.26
ENST00000356539.8	ENSG00000197980.11	2572	2390.86	2.08	0.02	0.02	0.95
ENST00000465728.5	ENSG00000197980.11	346	165.80	0.00	0.00	0.00	0.00
ENST00000467376.5	ENSG00000197980.11	600	418.96	3.00	0.19	0.13	7.80
ENST00000470811.5	ENSG00000197980.11	2881	2699.86	0.00	0.00	0.00	0.00
ENST00000477399.5	ENSG00000197980.11	621	439.95	0.00	0.00	0.00	0.00
ENST00000483177.5	ENSG00000197980.11	546	365.00	2.30	0.17	0.11	6.87
ENST00000485017.1	ENSG00000197980.11	497	316.05	16.00	1.33	0.90	55.13
ENST00000489350.5	ENSG00000197980.11	811	629.88	1.00	0.04	0.03	1.73
ENST00000491763.1	ENSG00000197980.11	1940	1758.86	35.37	0.53	0.36	21.90
ENST00000495252.1	ENSG00000197980.11	473	292.09	0.00	0.00	0.00	0.00
ENST00000498839.5	ENSG00000197980.11	616	434.95	2.25	0.14	0.09	5.63
ENST00000373042.4	ENSG00000197982.13	973	791.86	1127.11	37.35	25.22	99.12
ENST00000373043.1	ENSG00000197982.13	2229	2047.86	11.42	0.15	0.10	0.39
ENST00000419397.3	ENSG00000197982.13	223	51.04	0.00	0.00	0.00	0.00
ENST00000468084.1	ENSG00000197982.13	1234	1052.86	7.47	0.19	0.13	0.49
ENST00000421277.1	ENSG00000197984.3	940	758.86	0.00	0.00	0.00	0.00
ENST00000461448.5	ENSG00000197989.13	1629	1447.86	129.73	2.35	1.59	9.73
ENST00000461832.1	ENSG00000197989.13	675	493.92	0.00	0.00	0.00	0.00
ENST00000464115.1	ENSG00000197989.13	712	530.91	0.00	0.00	0.00	0.00
ENST00000464612.5	ENSG00000197989.13	719	537.91	55.36	2.70	1.82	11.17
ENST00000470977.5	ENSG00000197989.13	1098	916.86	401.02	11.48	7.75	47.48
ENST00000474814.1	ENSG00000197989.13	1903	1721.86	36.28	0.55	0.37	2.29
ENST00000475441.5	ENSG00000197989.13	444	263.15	40.63	4.05	2.74	16.76
ENST00000481220.5	ENSG00000197989.13	751	569.90	3.38	0.16	0.11	0.64
ENST00000481368.5	ENSG00000197989.13	1588	1406.86	36.86	0.69	0.46	2.84
ENST00000483436.5	ENSG00000197989.13	682	500.92	6.71	0.35	0.24	1.45
ENST00000488745.5	ENSG00000197989.13	1365	1183.86	0.00	0.00	0.00	0.00
ENST00000531126.5	ENSG00000197989.13	719	537.91	37.82	1.84	1.25	7.63
ENST00000419494.1	ENSG00000197990.6	1534	1352.86	0.00	0.00	0.00	0.00
ENST00000409186.1	ENSG00000197991.11	6347	6165.86	0.00	0.00	0.00	0.00
ENST00000355819.5	ENSG00000197992.6	1734	1552.86	37.69	0.64	0.43	92.00
ENST00000538482.1	ENSG00000197992.6	803	621.88	1.31	0.06	0.04	8.00
ENST00000544751.1	ENSG00000197992.6	1295	1113.86	0.00	0.00	0.00	0.00
ENST00000355265.6	ENSG00000197993.7	2812	2630.86	860.97	8.59	5.80	22.92
ENST00000460479.1	ENSG00000197993.7	556	374.99	0.00	0.00	0.00	0.00
ENST00000465697.1	ENSG00000197993.7	501	320.05	28.69	2.35	1.59	6.28
ENST00000467543.5	ENSG00000197993.7	786	604.89	0.00	0.00	0.00	0.00
ENST00000470850.1	ENSG00000197993.7	705	523.91	26.21	1.31	0.89	3.50
ENST00000476829.5	ENSG00000197993.7	649	467.94	0.00	0.00	0.00	0.00
ENST00000478969.1	ENSG00000197993.7	351	170.73	155.87	23.96	16.18	63.95
ENST00000479768.6	ENSG00000197993.7	1856	1674.86	69.83	1.09	0.74	2.92
ENST00000494148.1	ENSG00000197993.7	417	236.23	1.42	0.16	0.11	0.42
ENST00000358855.8	ENSG00000198000.11	4422	4240.86	0.00	0.00	0.00	0.00
ENST00000360868.7	ENSG00000198000.11	4341	4159.86	412.96	2.60	1.76	1.85
ENST00000411621.6	ENSG00000198000.11	572	390.98	0.00	0.00	0.00	0.00
ENST00000421075.6	ENSG00000198000.11	1098	916.86	0.00	0.00	0.00	0.00
ENST00000432670.6	ENSG00000198000.11	3136	2954.86	434.32	3.86	2.60	2.75
ENST00000433029.6	ENSG00000198000.11	1396	1214.86	317.27	6.85	4.63	4.88
ENST00000434228.5	ENSG00000198000.11	3400	3218.86	5.20	0.04	0.03	0.03
ENST00000442668.6	ENSG00000198000.11	4281	4099.86	753.74	4.82	3.26	3.44
ENST00000445919.6	ENSG00000198000.11	1044	862.86	75.12	2.28	1.54	1.63
ENST00000463593.6	ENSG00000198000.11	1238	1056.86	876.14	21.75	14.69	15.49
ENST00000467230.1	ENSG00000198000.11	780	598.89	128.38	5.62	3.80	4.01
ENST00000477862.1	ENSG00000198000.11	507	326.04	305.56	24.59	16.60	17.51
ENST00000482475.6	ENSG00000198000.11	865	683.87	0.00	0.00	0.00	0.00
ENST00000535387.5	ENSG00000198000.11	3390	3208.86	264.33	2.16	1.46	1.54
ENST00000535649.1	ENSG00000198000.11	599	417.96	54.80	3.44	2.32	2.45
ENST00000535807.5	ENSG00000198000.11	575	393.98	0.00	0.00	0.00	0.00
ENST00000536593.5	ENSG00000198000.11	4053	3871.86	887.44	6.01	4.06	4.28
ENST00000536624.5	ENSG00000198000.11	551	370.00	0.00	0.00	0.00	0.00
ENST00000538215.5	ENSG00000198000.11	566	384.98	0.00	0.00	0.00	0.00
ENST00000538802.1	ENSG00000198000.11	418	237.23	90.29	9.99	6.74	7.11
ENST00000542053.5	ENSG00000198000.11	3393	3211.86	3409.61	27.85	18.81	19.84
ENST00000542573.5	ENSG00000198000.11	557	375.99	0.00	0.00	0.00	0.00
ENST00000542613.5	ENSG00000198000.11	421	240.22	0.00	0.00	0.00	0.00
ENST00000543260.5	ENSG00000198000.11	639	457.94	0.00	0.00	0.00	0.00
ENST00000543985.5	ENSG00000198000.11	769	587.89	1.82	0.08	0.05	0.06
ENST00000544321.5	ENSG00000198000.11	754	572.90	0.00	0.00	0.00	0.00
ENST00000544867.5	ENSG00000198000.11	4598	4416.86	477.64	2.84	1.92	2.02
ENST00000545444.5	ENSG00000198000.11	2090	1908.86	1126.09	15.48	10.45	11.02
ENST00000545558.5	ENSG00000198000.11	4343	4161.86	22.30	0.14	0.09	0.10
ENST00000431837.5	ENSG00000198001.13	4147	3965.86	0.00	0.00	0.00	0.00
ENST00000440781.6	ENSG00000198001.13	1409	1227.86	874.72	18.69	12.62	51.92
ENST00000448290.6	ENSG00000198001.13	1381	1199.86	0.00	0.00	0.00	0.00
ENST00000546780.5	ENSG00000198001.13	540	359.00	11.25	0.82	0.56	2.28
ENST00000547101.5	ENSG00000198001.13	1703	1521.86	8.30	0.14	0.10	0.40
ENST00000547521.5	ENSG00000198001.13	1757	1575.86	0.00	0.00	0.00	0.00
ENST00000547928.1	ENSG00000198001.13	626	444.95	188.22	11.10	7.49	30.83
ENST00000550361.1	ENSG00000198001.13	563	381.99	0.00	0.00	0.00	0.00
ENST00000550386.5	ENSG00000198001.13	1751	1569.86	0.00	0.00	0.00	0.00
ENST00000550615.5	ENSG00000198001.13	1348	1166.86	91.33	2.05	1.39	5.70
ENST00000550616.5	ENSG00000198001.13	547	366.00	0.00	0.00	0.00	0.00
ENST00000551736.5	ENSG00000198001.13	1684	1502.86	150.82	2.63	1.78	7.31
ENST00000552309.5	ENSG00000198001.13	1000	818.86	13.79	0.44	0.30	1.23
ENST00000613694.4	ENSG00000198001.13	4280	4098.86	18.57	0.12	0.08	0.33
ENST00000356392.8	ENSG00000198003.11	2107	1925.86	0.00	0.00	0.00	0.00
ENST00000586836.5	ENSG00000198003.11	1867	1685.86	75.07	1.17	0.79	70.51
ENST00000591179.5	ENSG00000198003.11	1943	1761.86	0.00	0.00	0.00	0.00
ENST00000591345.5	ENSG00000198003.11	2448	2266.86	15.57	0.18	0.12	10.88
ENST00000593281.1	ENSG00000198003.11	467	286.10	3.36	0.31	0.21	18.62
ENST00000421627.7	ENSG00000198010.12	3165	2983.86	0.00	0.00	0.00	0.00
ENST00000518530.2	ENSG00000198010.12	615	433.95	0.00	0.00	0.00	0.00
ENST00000520524.5	ENSG00000198010.12	381	200.43	0.00	0.00	0.00	0.00
ENST00000520816.1	ENSG00000198010.12	965	783.86	0.00	0.00	0.00	0.00
ENST00000520901.5	ENSG00000198010.12	3515	3333.86	0.00	0.00	0.00	0.00
ENST00000522092.5	ENSG00000198010.12	811	629.88	0.00	0.00	0.00	0.00
ENST00000522499.1	ENSG00000198010.12	632	450.94	0.00	0.00	0.00	0.00
ENST00000522626.1	ENSG00000198010.12	396	215.33	0.00	0.00	0.00	0.00
ENST00000522989.5	ENSG00000198010.12	539	358.01	0.00	0.00	0.00	0.00
ENST00000524065.4	ENSG00000198010.12	709	527.91	0.00	0.00	0.00	0.00
ENST00000524139.5	ENSG00000198010.12	1744	1562.86	0.00	0.00	0.00	0.00
ENST00000577187.5	ENSG00000198010.12	431	250.19	0.00	0.00	0.00	0.00
ENST00000578889.1	ENSG00000198010.12	260	83.27	0.00	0.00	0.00	0.00
ENST00000612087.1	ENSG00000198010.12	10088	9906.86	2.00	0.01	0.00	100.00
ENST00000637795.1	ENSG00000198010.12	3380	3198.86	0.00	0.00	0.00	0.00
ENST00000358678.7	ENSG00000198015.12	2105	1923.86	14.56	0.20	0.13	0.31
ENST00000393128.8	ENSG00000198015.12	1983	1801.86	57.60	0.84	0.57	1.32
ENST00000547098.5	ENSG00000198015.12	701	519.91	0.00	0.00	0.00	0.00
ENST00000548545.1	ENSG00000198015.12	692	510.92	101.87	5.23	3.53	8.21
ENST00000549561.6	ENSG00000198015.12	775	593.89	0.00	0.00	0.00	0.00
ENST00000549982.5	ENSG00000198015.12	15582	15400.86	44.08	0.08	0.05	0.12
ENST00000551396.5	ENSG00000198015.12	725	543.91	0.00	0.00	0.00	0.00
ENST00000552217.5	ENSG00000198015.12	920	738.86	1457.87	51.77	34.96	81.28
ENST00000552326.5	ENSG00000198015.12	567	385.98	82.03	5.58	3.77	8.75
ENST00000552938.1	ENSG00000198015.12	999	817.86	0.00	0.00	0.00	0.00
ENST00000370489.4	ENSG00000198018.6	3550	3368.86	1156.20	9.01	6.08	68.92
ENST00000472998.1	ENSG00000198018.6	548	367.00	56.80	4.06	2.74	31.08
ENST00000369178.5	ENSG00000198019.12	771	589.89	237.12	10.55	7.12	22.93
ENST00000369383.8	ENSG00000198019.12	570	388.98	0.00	0.00	0.00	0.00
ENST00000369384.8	ENSG00000198019.12	1044	862.86	362.71	11.03	7.45	23.98
ENST00000453173.2	ENSG00000198019.12	1195	1013.86	159.58	4.13	2.79	8.98
ENST00000466915.1	ENSG00000198019.12	336	155.96	10.41	1.75	1.18	3.81
ENST00000471609.2	ENSG00000198019.12	908	726.87	265.81	9.60	6.48	20.86
ENST00000472543.5	ENSG00000198019.12	947	765.86	33.49	1.15	0.77	2.49
ENST00000615565.4	ENSG00000198019.12	1149	967.86	169.70	4.60	3.11	10.00
ENST00000616817.4	ENSG00000198019.12	1584	1402.86	0.00	0.00	0.00	0.00
ENST00000623603.3	ENSG00000198019.12	1581	1399.86	170.72	3.20	2.16	6.96
ENST00000370519.3	ENSG00000198021.7	691	509.92	0.00	0.00	0.00	0.00
ENST00000420011.1	ENSG00000198022.6	2126	1944.86	0.00	0.00	0.00	0.00
ENST00000322927.2	ENSG00000198026.7	4430	4248.86	2154.11	13.30	8.98	80.42
ENST00000475002.1	ENSG00000198026.7	1721	1539.86	149.18	2.54	1.72	15.37
ENST00000476822.1	ENSG00000198026.7	1370	1188.86	22.21	0.49	0.33	2.96
ENST00000494955.1	ENSG00000198026.7	1893	1711.86	13.50	0.21	0.14	1.25
ENST00000301480.4	ENSG00000198028.3	2654	2472.86	13.00	0.14	0.09	100.00
ENST00000585974.1	ENSG00000198028.3	516	335.03	0.00	0.00	0.00	0.00
ENST00000400113.7	ENSG00000198033.11	1551	1369.86	1.00	0.02	0.01	100.00
ENST00000618094.1	ENSG00000198033.11	1386	1204.86	0.00	0.00	0.00	0.00
ENST00000316084.9	ENSG00000198034.10	1526	1344.86	17251.67	336.58	227.27	92.06
ENST00000373626.4	ENSG00000198034.10	594	412.97	19.47	1.24	0.84	0.34
ENST00000470671.1	ENSG00000198034.10	610	428.96	1.46	0.09	0.06	0.02
ENST00000486733.2	ENSG00000198034.10	1820	1638.86	1729.52	27.69	18.70	7.57
ENST00000492695.1	ENSG00000198034.10	355	174.68	0.00	0.00	0.00	0.00
ENST00000395375.3	ENSG00000198039.11	3757	3575.86	13.24	0.10	0.07	3.00
ENST00000465954.1	ENSG00000198039.11	612	430.95	0.00	0.00	0.00	0.00
ENST00000471926.1	ENSG00000198039.11	569	387.98	3.00	0.20	0.14	6.26
ENST00000476120.1	ENSG00000198039.11	2000	1818.86	200.27	2.89	1.95	89.18
ENST00000476730.1	ENSG00000198039.11	2283	2101.86	0.00	0.00	0.00	0.00
ENST00000489672.5	ENSG00000198039.11	1472	1290.86	2.49	0.05	0.03	1.56
ENST00000527278.5	ENSG00000198039.11	2978	2796.86	0.00	0.00	0.00	0.00
ENST00000327668.11	ENSG00000198040.10	7162	6980.86	0.00	0.00	0.00	0.00
ENST00000392319.6	ENSG00000198040.10	7020	6838.86	42.60	0.16	0.11	0.37
ENST00000438628.6	ENSG00000198040.10	559	377.99	0.00	0.00	0.00	0.00
ENST00000441040.2	ENSG00000198040.10	436	255.17	41.49	4.27	2.88	9.66
ENST00000535439.2	ENSG00000198040.10	647	465.94	21.32	1.20	0.81	2.72
ENST00000536123.5	ENSG00000198040.10	558	376.99	148.69	10.35	6.99	23.44
ENST00000539098.5	ENSG00000198040.10	598	416.96	145.39	9.15	6.18	20.72
ENST00000539354.5	ENSG00000198040.10	3237	3055.86	1024.64	8.80	5.94	19.93
ENST00000539686.5	ENSG00000198040.10	637	455.94	35.67	2.05	1.39	4.65
ENST00000540031.5	ENSG00000198040.10	960	778.86	0.00	0.00	0.00	0.00
ENST00000542358.1	ENSG00000198040.10	1451	1269.86	25.43	0.53	0.35	1.19
ENST00000542874.5	ENSG00000198040.10	540	359.00	0.00	0.00	0.00	0.00
ENST00000543124.1	ENSG00000198040.10	1607	1425.86	137.92	2.54	1.71	5.75
ENST00000543310.5	ENSG00000198040.10	562	380.99	61.79	4.26	2.87	9.64
ENST00000543758.5	ENSG00000198040.10	3501	3319.86	12.65	0.10	0.07	0.23
ENST00000545299.1	ENSG00000198040.10	546	365.00	10.42	0.75	0.51	1.70
ENST00000360128.10	ENSG00000198042.10	3991	3809.86	2361.47	16.26	10.98	75.71
ENST00000517567.5	ENSG00000198042.10	583	401.97	48.38	3.16	2.13	14.70
ENST00000518389.1	ENSG00000198042.10	872	690.87	1.65	0.06	0.04	0.29
ENST00000519089.1	ENSG00000198042.10	558	376.99	0.00	0.00	0.00	0.00
ENST00000520763.5	ENSG00000198042.10	569	387.98	29.53	2.00	1.35	9.30
ENST00000292069.10	ENSG00000198046.11	3832	3650.86	26.55	0.19	0.13	16.65
ENST00000504904.7	ENSG00000198046.11	4390	4208.86	12.05	0.08	0.05	6.55
ENST00000587555.5	ENSG00000198046.11	567	385.98	9.73	0.66	0.45	57.73
ENST00000589652.1	ENSG00000198046.11	3593	3411.86	0.00	0.00	0.00	0.00
ENST00000589946.1	ENSG00000198046.11	522	341.02	0.00	0.00	0.00	0.00
ENST00000591790.5	ENSG00000198046.11	5250	5068.86	0.00	0.00	0.00	0.00
ENST00000592189.5	ENSG00000198046.11	3921	3739.86	0.00	0.00	0.00	0.00
ENST00000629654.1	ENSG00000198046.11	3265	3083.86	25.68	0.22	0.15	19.06
ENST00000367126.4	ENSG00000198049.6	2237	2055.86	0.00	0.00	0.00	0.00
ENST00000612906.1	ENSG00000198049.6	545	364.00	0.00	0.00	0.00	0.00
ENST00000356025.7	ENSG00000198053.11	3867	3685.86	20547.43	146.27	98.77	94.32
ENST00000358771.4	ENSG00000198053.11	3996	3814.86	679.70	4.67	3.16	3.01
ENST00000400068.7	ENSG00000198053.11	4201	4019.86	71.30	0.47	0.31	0.30
ENST00000622179.4	ENSG00000198053.11	4570	4388.86	613.32	3.67	2.48	2.36
ENST00000357704.8	ENSG00000198054.11	552	370.99	0.00	0.00	0.00	0.00
ENST00000400477.7	ENSG00000198054.11	534	353.01	0.00	0.00	0.00	0.00
ENST00000465532.5	ENSG00000198054.11	791	609.88	2.15	0.09	0.06	2.39
ENST00000469658.5	ENSG00000198054.11	437	256.17	32.14	3.29	2.22	85.27
ENST00000472602.1	ENSG00000198054.11	766	584.89	0.00	0.00	0.00	0.00
ENST00000478613.5	ENSG00000198054.11	716	534.91	0.00	0.00	0.00	0.00
ENST00000495344.5	ENSG00000198054.11	606	424.96	7.71	0.48	0.32	12.34
ENST00000614538.1	ENSG00000198054.11	403	222.30	0.00	0.00	0.00	0.00
ENST00000355472.9	ENSG00000198055.10	2939	2757.86	194.72	1.85	1.25	7.89
ENST00000355958.9	ENSG00000198055.10	1789	1607.86	0.00	0.00	0.00	0.00
ENST00000393576.7	ENSG00000198055.10	2792	2610.86	230.25	2.31	1.56	9.86
ENST00000502598.5	ENSG00000198055.10	557	375.99	0.00	0.00	0.00	0.00
ENST00000506296.5	ENSG00000198055.10	955	773.86	0.00	0.00	0.00	0.00
ENST00000507633.5	ENSG00000198055.10	1660	1478.86	337.51	5.99	4.04	25.51
ENST00000508705.1	ENSG00000198055.10	744	562.90	0.00	0.00	0.00	0.00
ENST00000511244.5	ENSG00000198055.10	555	373.99	0.00	0.00	0.00	0.00
ENST00000512684.1	ENSG00000198055.10	336	155.96	1.00	0.17	0.11	0.72
ENST00000515666.5	ENSG00000198055.10	2141	1959.86	34.22	0.46	0.31	1.95
ENST00000528793.5	ENSG00000198055.10	2571	2389.86	1156.30	12.70	8.57	54.08
ENST00000338193.10	ENSG00000198056.13	1393	1211.86	689.88	14.94	10.09	71.96
ENST00000546761.5	ENSG00000198056.13	381	200.43	1.15	0.15	0.10	0.72
ENST00000548173.5	ENSG00000198056.13	590	408.97	36.78	2.36	1.59	11.37
ENST00000549549.1	ENSG00000198056.13	456	275.12	0.00	0.00	0.00	0.00
ENST00000550224.5	ENSG00000198056.13	1206	1024.86	15.41	0.39	0.27	1.90
ENST00000550770.1	ENSG00000198056.13	1008	826.86	6.00	0.19	0.13	0.92
ENST00000552408.1	ENSG00000198056.13	566	384.98	0.00	0.00	0.00	0.00
ENST00000552590.6	ENSG00000198056.13	1459	1277.86	132.78	2.73	1.84	13.13
ENST00000358935.2	ENSG00000198060.9	3926	3744.86	2815.30	19.73	13.32	61.16
ENST00000462465.1	ENSG00000198060.9	325	145.19	8.77	1.58	1.07	4.91
ENST00000467521.6	ENSG00000198060.9	749	567.90	213.27	9.85	6.65	30.55
ENST00000492319.1	ENSG00000198060.9	680	498.92	20.66	1.09	0.73	3.37
ENST00000343518.10	ENSG00000198062.14	1928	1746.86	0.00	0.00	0.00	0.00
ENST00000452800.1	ENSG00000198062.14	1964	1782.86	0.00	0.00	0.00	0.00
ENST00000621704.4	ENSG00000198062.14	1874	1692.86	0.00	0.00	0.00	0.00
ENST00000520915.5	ENSG00000198064.13	3584	3402.86	304.45	2.35	1.59	9.82
ENST00000543463.1	ENSG00000198064.13	1342	1160.86	0.00	0.00	0.00	0.00
ENST00000562937.5	ENSG00000198064.13	797	615.88	0.00	0.00	0.00	0.00
ENST00000564219.1	ENSG00000198064.13	519	338.02	0.00	0.00	0.00	0.00
ENST00000564502.1	ENSG00000198064.13	543	362.00	0.02	0.00	0.00	0.00
ENST00000568053.5	ENSG00000198064.13	570	388.98	279.53	18.86	12.73	78.91
ENST00000618637.1	ENSG00000198064.13	1216	1034.86	106.13	2.69	1.82	11.26
ENST00000359579.4	ENSG00000198074.9	1590	1408.86	11.99	0.22	0.15	44.71
ENST00000475559.1	ENSG00000198074.9	869	687.87	0.00	0.00	0.00	0.00
ENST00000496435.1	ENSG00000198074.9	627	445.95	1.30	0.08	0.05	15.27
ENST00000498818.6	ENSG00000198074.9	669	487.93	3.72	0.20	0.13	40.02
ENST00000272452.6	ENSG00000198075.9	1860	1678.86	6.79	0.11	0.07	3.50
ENST00000409309.3	ENSG00000198075.9	1045	863.86	64.60	1.96	1.32	64.81
ENST00000494122.1	ENSG00000198075.9	1757	1575.86	57.61	0.96	0.65	31.69
ENST00000291764.3	ENSG00000198077.10	2128	1946.86	4.26	0.06	0.04	12.71
ENST00000301146.8	ENSG00000198077.10	2281	2099.86	0.00	0.00	0.00	0.00
ENST00000594332.1	ENSG00000198077.10	572	390.98	0.00	0.00	0.00	0.00
ENST00000598264.1	ENSG00000198077.10	629	447.95	6.74	0.39	0.27	87.29
ENST00000602008.1	ENSG00000198077.10	396	215.33	0.00	0.00	0.00	0.00
ENST00000357006.8	ENSG00000198081.10	3528	3346.86	17.90	0.14	0.09	0.27
ENST00000400143.7	ENSG00000198081.10	1814	1632.86	2724.53	43.78	29.56	85.21
ENST00000578327.1	ENSG00000198081.10	442	261.15	0.00	0.00	0.00	0.00
ENST00000582135.5	ENSG00000198081.10	649	467.94	0.00	0.00	0.00	0.00
ENST00000582388.5	ENSG00000198081.10	825	643.88	0.00	0.00	0.00	0.00
ENST00000585253.1	ENSG00000198081.10	531	350.01	7.10	0.53	0.36	1.04
ENST00000614697.4	ENSG00000198081.10	3341	3159.86	484.56	4.02	2.72	7.83
ENST00000615385.4	ENSG00000198081.10	3350	3168.86	350.91	2.91	1.96	5.65
ENST00000394008.1	ENSG00000198083.9	981	799.86	0.00	0.00	0.00	0.00
ENST00000359314.5	ENSG00000198087.7	5412	5230.86	3483.55	17.47	11.80	66.44
ENST00000463175.1	ENSG00000198087.7	707	525.91	67.42	3.36	2.27	12.79
ENST00000477159.1	ENSG00000198087.7	611	429.96	15.32	0.93	0.63	3.55
ENST00000479857.1	ENSG00000198087.7	404	223.29	18.04	2.12	1.43	8.06
ENST00000486693.1	ENSG00000198087.7	548	367.00	33.67	2.41	1.63	9.15
ENST00000372466.8	ENSG00000198088.10	1755	1573.86	0.00	0.00	0.00	0.00
ENST00000421752.1	ENSG00000198088.10	618	436.95	0.00	0.00	0.00	0.00
ENST00000432145.5	ENSG00000198088.10	688	506.92	4.00	0.21	0.14	91.32
ENST00000484614.5	ENSG00000198088.10	1515	1333.86	1.00	0.02	0.01	8.68
ENST00000357852.3	ENSG00000198089.14	1453	1271.86	103.13	2.13	1.44	6.72
ENST00000382162.7	ENSG00000198089.14	5250	5068.86	112.99	0.58	0.39	1.85
ENST00000400288.6	ENSG00000198089.14	4002	3820.86	319.33	2.19	1.48	6.92
ENST00000400289.5	ENSG00000198089.14	3739	3557.86	452.61	3.34	2.25	10.54
ENST00000411518.5	ENSG00000198089.14	656	474.93	0.00	0.00	0.00	0.00
ENST00000417682.6	ENSG00000198089.14	1817	1635.86	0.00	0.00	0.00	0.00
ENST00000425671.1	ENSG00000198089.14	719	537.91	0.00	0.00	0.00	0.00
ENST00000432498.5	ENSG00000198089.14	4162	3980.86	0.00	0.00	0.00	0.00
ENST00000443011.5	ENSG00000198089.14	3579	3397.86	7.19	0.06	0.04	0.18
ENST00000444859.5	ENSG00000198089.14	449	268.14	0.00	0.00	0.00	0.00
ENST00000450787.1	ENSG00000198089.14	448	267.14	0.00	0.00	0.00	0.00
ENST00000452250.5	ENSG00000198089.14	2625	2443.86	0.00	0.00	0.00	0.00
ENST00000463436.1	ENSG00000198089.14	519	338.02	0.00	0.00	0.00	0.00
ENST00000464333.5	ENSG00000198089.14	3019	2837.86	60.19	0.56	0.38	1.76
ENST00000465437.5	ENSG00000198089.14	559	377.99	0.00	0.00	0.00	0.00
ENST00000465646.5	ENSG00000198089.14	596	414.96	6.00	0.38	0.26	1.20
ENST00000466991.5	ENSG00000198089.14	545	364.00	0.00	0.00	0.00	0.00
ENST00000467357.1	ENSG00000198089.14	372	191.50	28.72	3.93	2.66	12.42
ENST00000474741.5	ENSG00000198089.14	708	526.91	0.00	0.00	0.00	0.00
ENST00000476010.5	ENSG00000198089.14	745	563.90	0.00	0.00	0.00	0.00
ENST00000476577.5	ENSG00000198089.14	1485	1303.86	97.03	1.95	1.32	6.16
ENST00000478887.1	ENSG00000198089.14	662	480.93	9.81	0.54	0.36	1.69
ENST00000484806.1	ENSG00000198089.14	567	385.98	92.88	6.31	4.26	19.93
ENST00000486708.1	ENSG00000198089.14	651	469.94	41.56	2.32	1.57	7.32
ENST00000488883.5	ENSG00000198089.14	567	385.98	30.18	2.05	1.39	6.48
ENST00000491973.1	ENSG00000198089.14	580	398.97	63.61	4.18	2.82	13.20
ENST00000495107.1	ENSG00000198089.14	735	553.90	8.63	0.41	0.28	1.29
ENST00000524296.5	ENSG00000198089.14	2108	1926.86	0.00	0.00	0.00	0.00
ENST00000540643.5	ENSG00000198089.14	4226	4044.86	115.13	0.75	0.50	2.36
ENST00000629688.1	ENSG00000198089.14	309	129.61	0.00	0.00	0.00	0.00
ENST00000345847.4	ENSG00000198090.3	1055	873.86	0.00	0.00	0.00	0.00
ENST00000356291.2	ENSG00000198092.5	2088	1906.86	3.00	0.04	0.03	100.00
ENST00000354957.7	ENSG00000198093.10	3197	3015.86	307.17	2.67	1.80	24.99
ENST00000595418.5	ENSG00000198093.10	546	365.00	0.00	0.00	0.00	0.00
ENST00000596690.1	ENSG00000198093.10	564	382.99	0.00	0.00	0.00	0.00
ENST00000597882.5	ENSG00000198093.10	561	379.99	32.79	2.26	1.53	21.17
ENST00000599530.1	ENSG00000198093.10	730	548.90	18.57	0.89	0.60	8.30
ENST00000599671.1	ENSG00000198093.10	826	644.88	17.59	0.72	0.48	6.69
ENST00000600738.5	ENSG00000198093.10	2283	2101.86	332.88	4.16	2.81	38.85
ENST00000265512.11	ENSG00000198099.8	1993	1811.86	33.40	0.48	0.33	37.41
ENST00000503416.5	ENSG00000198099.8	708	526.91	0.00	0.00	0.00	0.00
ENST00000503944.5	ENSG00000198099.8	304	124.77	0.00	0.00	0.00	0.00
ENST00000504125.1	ENSG00000198099.8	665	483.93	0.00	0.00	0.00	0.00
ENST00000504581.1	ENSG00000198099.8	315	135.43	0.00	0.00	0.00	0.00
ENST00000504894.1	ENSG00000198099.8	489	308.06	0.00	0.00	0.00	0.00
ENST00000505590.5	ENSG00000198099.8	1400	1218.86	37.60	0.81	0.55	62.59
ENST00000506705.5	ENSG00000198099.8	1340	1158.86	0.00	0.00	0.00	0.00
ENST00000508393.5	ENSG00000198099.8	2151	1969.86	0.00	0.00	0.00	0.00
ENST00000509471.5	ENSG00000198099.8	575	393.98	0.00	0.00	0.00	0.00
ENST00000512499.5	ENSG00000198099.8	946	764.86	0.00	0.00	0.00	0.00
ENST00000629236.2	ENSG00000198099.8	1974	1792.86	0.00	0.00	0.00	0.00
ENST00000355728.2	ENSG00000198104.2	927	745.86	0.00	0.00	0.00	0.00
ENST00000357328.8	ENSG00000198105.12	4795	4613.86	898.56	5.11	3.45	58.69
ENST00000374648.7	ENSG00000198105.12	1286	1104.86	119.61	2.84	1.92	32.62
ENST00000395867.7	ENSG00000198105.12	5141	4959.86	0.00	0.00	0.00	0.00
ENST00000395873.7	ENSG00000198105.12	698	516.91	0.00	0.00	0.00	0.00
ENST00000395874.2	ENSG00000198105.12	436	255.17	0.00	0.00	0.00	0.00
ENST00000485560.5	ENSG00000198105.12	1705	1523.86	13.74	0.24	0.16	2.72
ENST00000494133.1	ENSG00000198105.12	802	620.88	9.01	0.38	0.26	4.37
ENST00000611278.4	ENSG00000198105.12	4204	4022.86	21.30	0.14	0.09	1.60
ENST00000604430.1	ENSG00000198106.8	4818	4636.86	36.61	0.21	0.14	100.00
ENST00000305031.4	ENSG00000198108.3	3850	3668.86	501.99	3.59	2.42	75.68
ENST00000507545.1	ENSG00000198108.3	636	454.94	20.01	1.15	0.78	24.32
ENST00000357503.2	ENSG00000198113.2	4148	3966.86	169.00	1.12	0.75	100.00
ENST00000358883.8	ENSG00000198121.13	2687	2505.86	65.58	0.69	0.46	2.09
ENST00000374430.6	ENSG00000198121.13	2993	2811.86	3127.44	29.18	19.71	88.73
ENST00000374431.7	ENSG00000198121.13	3637	3455.86	235.78	1.79	1.21	5.44
ENST00000441240.1	ENSG00000198121.13	1019	837.86	0.00	0.00	0.00	0.00
ENST00000541779.5	ENSG00000198121.13	2490	2308.86	108.25	1.23	0.83	3.74
ENST00000359787.5	ENSG00000198125.12	1170	988.86	0.00	0.00	0.00	0.00
ENST00000397326.6	ENSG00000198125.12	1197	1015.86	0.00	0.00	0.00	0.00
ENST00000397328.5	ENSG00000198125.12	1153	971.86	0.00	0.00	0.00	0.00
ENST00000401702.5	ENSG00000198125.12	1043	861.86	0.00	0.00	0.00	0.00
ENST00000406324.5	ENSG00000198125.12	582	400.97	2.00	0.13	0.09	100.00
ENST00000419229.1	ENSG00000198125.12	418	237.23	0.00	0.00	0.00	0.00
ENST00000442617.1	ENSG00000198125.12	545	364.00	0.00	0.00	0.00	0.00
ENST00000443033.5	ENSG00000198125.12	648	466.94	0.00	0.00	0.00	0.00
ENST00000447607.5	ENSG00000198125.12	515	334.03	0.00	0.00	0.00	0.00
ENST00000451685.5	ENSG00000198125.12	551	370.00	0.00	0.00	0.00	0.00
ENST00000359959.3	ENSG00000198128.3	939	757.86	0.00	0.00	0.00	0.00
ENST00000355602.2	ENSG00000198129.2	389	208.38	0.00	0.00	0.00	0.00
ENST00000359678.9	ENSG00000198130.15	1939	1757.86	1483.27	22.14	14.95	21.35
ENST00000392332.7	ENSG00000198130.15	2463	2281.86	12.23	0.14	0.09	0.14
ENST00000392333.7	ENSG00000198130.15	493	312.06	475.60	39.99	27.00	38.56
ENST00000399855.2	ENSG00000198130.15	396	215.33	0.00	0.00	0.00	0.00
ENST00000409820.2	ENSG00000198130.15	511	330.03	0.00	0.00	0.00	0.00
ENST00000409934.1	ENSG00000198130.15	826	644.88	543.84	22.13	14.94	21.34
ENST00000410045.5	ENSG00000198130.15	854	672.87	29.34	1.14	0.77	1.10
ENST00000414928.1	ENSG00000198130.15	202	34.78	0.00	0.00	0.00	0.00
ENST00000416732.5	ENSG00000198130.15	502	321.04	210.65	17.22	11.62	16.60
ENST00000485992.1	ENSG00000198130.15	499	318.05	0.00	0.00	0.00	0.00
ENST00000486981.1	ENSG00000198130.15	581	399.97	5.52	0.36	0.24	0.35
ENST00000489147.1	ENSG00000198130.15	3383	3201.86	32.54	0.27	0.18	0.26
ENST00000489269.5	ENSG00000198130.15	427	246.20	3.00	0.32	0.22	0.31
ENST00000495792.1	ENSG00000198130.15	532	351.01	0.00	0.00	0.00	0.00
ENST00000269829.5	ENSG00000198131.13	3547	3365.86	0.00	0.00	0.00	0.00
ENST00000594303.5	ENSG00000198131.13	539	358.01	0.00	0.00	0.00	0.00
ENST00000594384.5	ENSG00000198131.13	588	406.97	0.19	0.01	0.01	0.06
ENST00000595981.5	ENSG00000198131.13	895	713.87	1.84	0.07	0.05	0.35
ENST00000596597.5	ENSG00000198131.13	573	391.98	2.19	0.15	0.10	0.75
ENST00000596652.5	ENSG00000198131.13	2818	2636.86	64.29	0.64	0.43	3.28
ENST00000596677.5	ENSG00000198131.13	4109	3927.86	90.21	0.60	0.41	3.09
ENST00000596825.5	ENSG00000198131.13	3516	3334.86	35.63	0.28	0.19	1.44
ENST00000596929.5	ENSG00000198131.13	543	362.00	35.33	2.56	1.73	13.12
ENST00000597240.5	ENSG00000198131.13	555	373.99	0.00	0.00	0.00	0.00
ENST00000597564.5	ENSG00000198131.13	480	299.08	0.00	0.00	0.00	0.00
ENST00000598880.5	ENSG00000198131.13	570	388.98	0.00	0.00	0.00	0.00
ENST00000599227.5	ENSG00000198131.13	3587	3405.86	0.00	0.00	0.00	0.00
ENST00000599714.1	ENSG00000198131.13	218	47.00	0.00	0.00	0.00	0.00
ENST00000599953.1	ENSG00000198131.13	2274	2092.86	685.67	8.60	5.80	44.05
ENST00000600044.5	ENSG00000198131.13	2784	2602.86	16.42	0.17	0.11	0.85
ENST00000600220.5	ENSG00000198131.13	2837	2655.86	0.00	0.00	0.00	0.00
ENST00000600775.5	ENSG00000198131.13	533	352.01	0.00	0.00	0.00	0.00
ENST00000602260.5	ENSG00000198131.13	552	370.99	0.00	0.00	0.00	0.00
ENST00000627781.2	ENSG00000198131.13	383	202.42	49.70	6.44	4.35	33.01
ENST00000357461.6	ENSG00000198133.8	4068	3886.86	30.60	0.21	0.14	2.37
ENST00000554278.5	ENSG00000198133.8	699	517.91	0.00	0.00	0.00	0.00
ENST00000554480.5	ENSG00000198133.8	655	473.93	0.00	0.00	0.00	0.00
ENST00000554675.1	ENSG00000198133.8	459	278.11	0.00	0.00	0.00	0.00
ENST00000555638.5	ENSG00000198133.8	2812	2630.86	0.00	0.00	0.00	0.00
ENST00000555994.5	ENSG00000198133.8	523	342.02	0.00	0.00	0.00	0.00
ENST00000557006.5	ENSG00000198133.8	3941	3759.86	1217.40	8.50	5.74	97.63
ENST00000557779.1	ENSG00000198133.8	701	519.91	0.00	0.00	0.00	0.00
ENST00000539347.1	ENSG00000198134.3	327	147.14	1.00	0.18	0.12	100.00
ENST00000356454.4	ENSG00000198142.4	4657	4475.86	2545.00	14.92	10.07	100.00
ENST00000356321.4	ENSG00000198146.4	5439	5257.86	3060.32	15.27	10.31	61.30
ENST00000559564.1	ENSG00000198146.4	563	381.99	140.34	9.64	6.51	38.70
ENST00000594711.1	ENSG00000198153.8	1566	1384.86	0.00	0.00	0.00	0.00
ENST00000356347.3	ENSG00000198155.5	2598	2416.86	23.00	0.25	0.17	100.00
ENST00000398732.3	ENSG00000198155.5	1485	1303.86	0.00	0.00	0.00	0.00
ENST00000532254.1	ENSG00000198156.10	2016	1834.86	2379.33	34.02	22.97	99.40
ENST00000533640.5	ENSG00000198156.10	1329	1147.86	8.97	0.21	0.14	0.60
ENST00000358130.6	ENSG00000198157.10	2126	1944.86	345.32	4.66	3.15	6.60
ENST00000373250.7	ENSG00000198157.10	572	390.98	128.48	8.62	5.82	12.21
ENST00000430960.5	ENSG00000198157.10	578	396.98	636.48	42.07	28.41	59.57
ENST00000436386.5	ENSG00000198157.10	859	677.87	0.00	0.00	0.00	0.00
ENST00000447319.5	ENSG00000198157.10	742	560.90	33.00	1.54	1.04	2.19
ENST00000451455.1	ENSG00000198157.10	720	538.91	144.07	7.01	4.74	9.93
ENST00000491275.1	ENSG00000198157.10	547	366.00	93.63	6.71	4.53	9.50
ENST00000355356.3	ENSG00000198160.14	4818	4636.86	524.41	2.97	2.00	14.07
ENST00000355977.10	ENSG00000198160.14	3595	3413.86	1061.13	8.16	5.51	38.67
ENST00000357692.6	ENSG00000198160.14	4978	4796.86	482.29	2.64	1.78	12.51
ENST00000371012.6	ENSG00000198160.14	2420	2238.86	16.46	0.19	0.13	0.91
ENST00000371014.5	ENSG00000198160.14	1728	1546.86	29.35	0.50	0.34	2.36
ENST00000371016.5	ENSG00000198160.14	1802	1620.86	0.00	0.00	0.00	0.00
ENST00000371018.7	ENSG00000198160.14	3875	3693.86	849.49	6.03	4.07	28.61
ENST00000401041.5	ENSG00000198160.14	2552	2370.86	0.00	0.00	0.00	0.00
ENST00000401042.7	ENSG00000198160.14	1648	1466.86	0.00	0.00	0.00	0.00
ENST00000479067.1	ENSG00000198160.14	745	563.90	2.39	0.11	0.08	0.53
ENST00000493357.1	ENSG00000198160.14	473	292.09	5.47	0.49	0.33	2.33
ENST00000356554.7	ENSG00000198162.12	8576	8394.86	3943.89	12.33	8.32	13.87
ENST00000421535.5	ENSG00000198162.12	678	496.92	611.12	32.27	21.79	36.31
ENST00000422329.1	ENSG00000198162.12	487	306.06	136.92	11.74	7.93	13.21
ENST00000449370.6	ENSG00000198162.12	2082	1900.86	7.00	0.10	0.07	0.11
ENST00000482811.1	ENSG00000198162.12	724	542.91	671.07	32.43	21.90	36.50
ENST00000354193.4	ENSG00000198168.8	4541	4359.86	101.96	0.61	0.41	7.02
ENST00000525670.5	ENSG00000198168.8	581	399.97	0.00	0.00	0.00	0.00
ENST00000529848.1	ENSG00000198168.8	263	86.02	0.00	0.00	0.00	0.00
ENST00000530199.5	ENSG00000198168.8	549	368.00	114.04	8.13	5.49	92.98
ENST00000533774.5	ENSG00000198168.8	829	647.88	0.00	0.00	0.00	0.00
ENST00000292562.11	ENSG00000198169.8	2807	2625.86	3200.14	31.98	21.59	60.75
ENST00000524394.2	ENSG00000198169.8	315	135.43	0.00	0.00	0.00	0.00
ENST00000525191.2	ENSG00000198169.8	618	436.95	312.75	18.78	12.68	35.68
ENST00000530353.1	ENSG00000198169.8	2342	2160.86	155.11	1.88	1.27	3.58
ENST00000354488.7	ENSG00000198171.12	1306	1124.86	877.93	20.48	13.83	33.12
ENST00000380201.2	ENSG00000198171.12	1128	946.86	213.94	5.93	4.00	9.59
ENST00000470203.1	ENSG00000198171.12	480	299.08	335.73	29.45	19.89	47.64
ENST00000496781.1	ENSG00000198171.12	865	683.87	155.41	5.96	4.03	9.64
ENST00000358047.4	ENSG00000198173.4	3270	3088.86	1.00	0.01	0.01	100.00
ENST00000375370.9	ENSG00000198176.12	2648	2466.86	8081.29	85.96	58.04	95.74
ENST00000408980.6	ENSG00000198176.12	866	684.87	0.00	0.00	0.00	0.00
ENST00000453989.2	ENSG00000198176.12	792	610.88	6.88	0.30	0.20	0.33
ENST00000464794.5	ENSG00000198176.12	447	266.14	2.00	0.20	0.13	0.22
ENST00000465174.1	ENSG00000198176.12	955	773.86	43.63	1.48	1.00	1.65
ENST00000475254.5	ENSG00000198176.12	804	622.88	0.00	0.00	0.00	0.00
ENST00000494812.1	ENSG00000198176.12	736	554.90	0.00	0.00	0.00	0.00
ENST00000544902.5	ENSG00000198176.12	1571	1389.86	98.20	1.85	1.25	2.06
ENST00000354629.9	ENSG00000198178.10	1126	944.86	0.00	0.00	0.00	0.00
ENST00000360345.7	ENSG00000198178.10	970	788.86	11.53	0.38	0.26	62.49
ENST00000537530.1	ENSG00000198178.10	577	395.98	3.47	0.23	0.16	37.51
ENST00000540085.5	ENSG00000198178.10	860	678.87	0.00	0.00	0.00	0.00
ENST00000542353.5	ENSG00000198178.10	1314	1132.86	0.00	0.00	0.00	0.00
ENST00000543765.1	ENSG00000198178.10	414	233.25	0.00	0.00	0.00	0.00
ENST00000355202.8	ENSG00000198182.12	4364	4182.86	85.05	0.53	0.36	17.37
ENST00000395835.7	ENSG00000198182.12	4003	3821.86	303.37	2.08	1.41	67.81
ENST00000586559.5	ENSG00000198182.12	1190	1008.86	13.20	0.34	0.23	11.17
ENST00000590670.1	ENSG00000198182.12	549	368.00	0.00	0.00	0.00	0.00
ENST00000591664.1	ENSG00000198182.12	741	559.90	2.39	0.11	0.08	3.64
ENST00000354297.8	ENSG00000198183.11	1079	897.86	0.00	0.00	0.00	0.00
ENST00000375413.8	ENSG00000198183.11	1026	844.86	0.00	0.00	0.00	0.00
ENST00000375422.6	ENSG00000198183.11	1063	881.86	0.00	0.00	0.00	0.00
ENST00000618484.1	ENSG00000198183.11	907	725.87	1.00	0.04	0.02	100.00
ENST00000347606.8	ENSG00000198185.11	3890	3708.86	81.78	0.58	0.39	1.77
ENST00000457685.6	ENSG00000198185.11	3487	3305.86	80.39	0.64	0.43	1.95
ENST00000593880.1	ENSG00000198185.11	2635	2453.86	285.62	3.05	2.06	9.34
ENST00000596323.1	ENSG00000198185.11	2243	2061.86	435.01	5.54	3.74	16.92
ENST00000615481.4	ENSG00000198185.11	3706	3524.86	0.00	0.00	0.00	0.00
ENST00000625284.2	ENSG00000198185.11	2495	2313.86	2020.20	22.91	15.47	70.02
ENST00000358290.8	ENSG00000198189.10	1885	1703.86	7647.99	117.77	79.52	76.79
ENST00000502576.5	ENSG00000198189.10	571	389.98	22.14	1.49	1.01	0.97
ENST00000507286.1	ENSG00000198189.10	851	669.87	650.86	25.49	17.21	16.62
ENST00000507518.5	ENSG00000198189.10	843	661.87	13.61	0.54	0.36	0.35
ENST00000508413.1	ENSG00000198189.10	563	381.99	0.00	0.00	0.00	0.00
ENST00000512344.5	ENSG00000198189.10	641	459.94	0.00	0.00	0.00	0.00
ENST00000513854.1	ENSG00000198189.10	569	387.98	119.36	8.07	5.45	5.26
ENST00000357658.3	ENSG00000198198.14	1623	1441.86	8.35	0.15	0.10	0.97
ENST00000372450.8	ENSG00000198198.14	1191	1009.86	1.57	0.04	0.03	0.26
ENST00000406439.6	ENSG00000198198.14	2133	1951.86	0.00	0.00	0.00	0.00
ENST00000460536.1	ENSG00000198198.14	4286	4104.86	1450.82	9.27	6.26	59.43
ENST00000470139.1	ENSG00000198198.14	4098	3916.86	223.82	1.50	1.01	9.61
ENST00000470897.1	ENSG00000198198.14	466	285.10	1.04	0.10	0.06	0.61
ENST00000471177.1	ENSG00000198198.14	574	392.98	0.00	0.00	0.00	0.00
ENST00000478140.1	ENSG00000198198.14	543	362.00	2.17	0.16	0.11	1.01
ENST00000562955.1	ENSG00000198198.14	12281	12099.86	1307.99	2.84	1.92	18.18
ENST00000634258.1	ENSG00000198198.14	10299	10117.86	597.53	1.55	1.05	9.93
ENST00000251481.10	ENSG00000198203.9	2795	2613.86	0.00	0.00	0.00	0.00
ENST00000326853.9	ENSG00000198203.9	2828	2646.86	0.00	0.00	0.00	0.00
ENST00000409067.2	ENSG00000198203.9	928	746.86	2.43	0.09	0.06	14.18
ENST00000409880.5	ENSG00000198203.9	1206	1024.86	0.00	0.00	0.00	0.00
ENST00000437390.6	ENSG00000198203.9	1359	1177.86	0.00	0.00	0.00	0.00
ENST00000438339.5	ENSG00000198203.9	576	394.98	0.00	0.00	0.00	0.00
ENST00000442801.5	ENSG00000198203.9	872	690.87	13.25	0.50	0.34	83.48
ENST00000492554.1	ENSG00000198203.9	173	16.35	0.00	0.00	0.00	0.00
ENST00000495441.1	ENSG00000198203.9	6366	6184.86	3.32	0.01	0.01	2.34
ENST00000358697.5	ENSG00000198205.6	4113	3931.86	1248.70	8.33	5.63	100.00
ENST00000354625.6	ENSG00000198208.11	5195	5013.86	0.00	0.00	0.00	0.00
ENST00000553315.1	ENSG00000198208.11	630	448.95	2.01	0.12	0.08	2.22
ENST00000553646.1	ENSG00000198208.11	3535	3353.86	43.78	0.34	0.23	6.50
ENST00000553789.5	ENSG00000198208.11	607	425.96	34.54	2.13	1.44	40.35
ENST00000553894.6	ENSG00000198208.11	1626	1444.86	10.24	0.19	0.13	3.53
ENST00000553971.5	ENSG00000198208.11	527	346.02	0.00	0.00	0.00	0.00
ENST00000554834.1	ENSG00000198208.11	812	630.88	12.49	0.52	0.35	9.85
ENST00000554900.1	ENSG00000198208.11	445	264.15	10.87	1.08	0.73	20.49
ENST00000555009.5	ENSG00000198208.11	2457	2275.86	4.45	0.05	0.03	0.97
ENST00000555647.5	ENSG00000198208.11	3309	3127.86	6.59	0.06	0.04	1.05
ENST00000555834.5	ENSG00000198208.11	5456	5274.86	0.00	0.00	0.00	0.00
ENST00000555910.5	ENSG00000198208.11	1247	1065.86	0.00	0.00	0.00	0.00
ENST00000556776.1	ENSG00000198208.11	583	401.97	0.00	0.00	0.00	0.00
ENST00000556848.5	ENSG00000198208.11	2157	1975.86	5.62	0.07	0.05	1.42
ENST00000557383.1	ENSG00000198208.11	595	413.96	4.99	0.32	0.21	5.99
ENST00000557413.5	ENSG00000198208.11	2425	2243.86	34.42	0.40	0.27	7.63
ENST00000556922.1	ENSG00000198211.8	2776	2594.86	275.06	2.78	1.88	100.00
ENST00000357570.9	ENSG00000198216.10	7064	6882.86	0.00	0.00	0.00	0.00
ENST00000358338.7	ENSG00000198216.10	14700	14518.86	0.00	0.00	0.00	0.00
ENST00000360108.7	ENSG00000198216.10	6970	6788.86	6.38	0.02	0.02	6.62
ENST00000367567.8	ENSG00000198216.10	14757	14575.86	0.00	0.00	0.00	0.00
ENST00000367570.5	ENSG00000198216.10	9724	9542.86	126.62	0.35	0.24	93.38
ENST00000367573.6	ENSG00000198216.10	7067	6885.86	0.00	0.00	0.00	0.00
ENST00000524607.5	ENSG00000198216.10	1795	1613.86	0.00	0.00	0.00	0.00
ENST00000533229.1	ENSG00000198216.10	2142	1960.86	0.00	0.00	0.00	0.00
ENST00000621551.3	ENSG00000198216.10	14886	14704.86	0.00	0.00	0.00	0.00
ENST00000621791.4	ENSG00000198216.10	16171	15989.86	0.00	0.00	0.00	0.00
ENST00000413036.1	ENSG00000198217.3	906	724.87	0.00	0.00	0.00	0.00
ENST00000357496.6	ENSG00000198218.10	3083	2901.86	3038.66	27.48	18.55	12.58
ENST00000395443.6	ENSG00000198218.10	3549	3367.86	1872.54	14.59	9.85	6.68
ENST00000411682.1	ENSG00000198218.10	359	178.63	279.46	41.05	27.72	18.79
ENST00000424300.5	ENSG00000198218.10	3009	2827.86	525.26	4.87	3.29	2.23
ENST00000430979.1	ENSG00000198218.10	583	401.97	0.00	0.00	0.00	0.00
ENST00000437939.5	ENSG00000198218.10	510	329.03	0.00	0.00	0.00	0.00
ENST00000450685.5	ENSG00000198218.10	426	245.20	0.00	0.00	0.00	0.00
ENST00000469910.1	ENSG00000198218.10	204	36.24	110.17	79.75	53.85	36.52
ENST00000477021.1	ENSG00000198218.10	546	365.00	0.00	0.00	0.00	0.00
ENST00000479449.1	ENSG00000198218.10	860	678.87	825.46	31.90	21.54	14.61
ENST00000489642.5	ENSG00000198218.10	1021	839.86	535.43	16.73	11.29	7.66
ENST00000498392.1	ENSG00000198218.10	2362	2180.86	169.01	2.03	1.37	0.93
ENST00000498440.5	ENSG00000198218.10	331	151.06	0.00	0.00	0.00	0.00
ENST00000359760.5	ENSG00000198221.8	2238	2056.86	6.00	0.08	0.05	100.00
ENST00000417244.1	ENSG00000198221.8	182	21.45	0.00	0.00	0.00	0.00
ENST00000425438.1	ENSG00000198221.8	311	131.55	0.00	0.00	0.00	0.00
ENST00000355432.8	ENSG00000198223.16	1628	1446.86	0.00	0.00	0.00	0.00
ENST00000355805.7	ENSG00000198223.16	1410	1228.86	1611.86	34.42	23.24	37.23
ENST00000381500.6	ENSG00000198223.16	1283	1101.86	177.25	4.22	2.85	4.57
ENST00000381509.8	ENSG00000198223.16	1601	1419.86	2.86	0.05	0.04	0.06
ENST00000381524.8	ENSG00000198223.16	2291	2109.86	15.76	0.20	0.13	0.21
ENST00000381529.8	ENSG00000198223.16	1816	1634.86	1830.49	29.38	19.84	31.78
ENST00000412290.6	ENSG00000198223.16	802	620.88	0.00	0.00	0.00	0.00
ENST00000417535.7	ENSG00000198223.16	1955	1773.86	76.11	1.13	0.76	1.22
ENST00000432318.8	ENSG00000198223.16	1940	1758.86	105.87	1.58	1.07	1.71
ENST00000475259.6	ENSG00000198223.16	476	295.08	0.00	0.00	0.00	0.00
ENST00000477940.6	ENSG00000198223.16	391	210.36	100.87	12.58	8.50	13.61
ENST00000478256.6	ENSG00000198223.16	392	211.36	10.50	1.30	0.88	1.41
ENST00000481245.6	ENSG00000198223.16	459	278.11	0.00	0.00	0.00	0.00
ENST00000486791.6	ENSG00000198223.16	1671	1489.86	0.00	0.00	0.00	0.00
ENST00000491683.6	ENSG00000198223.16	389	208.38	15.19	1.91	1.29	2.07
ENST00000493312.6	ENSG00000198223.16	900	718.87	14.52	0.53	0.36	0.57
ENST00000494969.7	ENSG00000198223.16	489	308.06	9.18	0.78	0.53	0.85
ENST00000498153.6	ENSG00000198223.16	1114	932.86	141.56	3.98	2.69	4.31
ENST00000501036.7	ENSG00000198223.16	1622	1440.86	20.98	0.38	0.26	0.41
ENST00000370659.1	ENSG00000198225.5	1579	1397.86	1734.11	32.55	21.98	100.00
ENST00000359353.9	ENSG00000198231.12	2783	2601.86	0.00	0.00	0.00	0.00
ENST00000389924.6	ENSG00000198231.12	3939	3757.86	6453.18	45.06	30.42	31.76
ENST00000457800.3	ENSG00000198231.12	3323	3141.86	419.90	3.51	2.37	2.47
ENST00000577940.6	ENSG00000198231.12	1427	1245.86	14.13	0.30	0.20	0.21
ENST00000577978.1	ENSG00000198231.12	581	399.97	60.68	3.98	2.69	2.81
ENST00000578137.5	ENSG00000198231.12	857	675.87	40.19	1.56	1.05	1.10
ENST00000578593.1	ENSG00000198231.12	2919	2737.86	1206.41	11.56	7.81	8.15
ENST00000578681.5	ENSG00000198231.12	4337	4155.86	758.63	4.79	3.23	3.38
ENST00000579511.1	ENSG00000198231.12	594	412.97	392.15	24.92	16.82	17.56
ENST00000579539.1	ENSG00000198231.12	571	389.98	38.91	2.62	1.77	1.85
ENST00000580108.1	ENSG00000198231.12	545	364.00	395.08	28.48	19.23	20.07
ENST00000581135.5	ENSG00000198231.12	589	407.97	0.00	0.00	0.00	0.00
ENST00000581477.1	ENSG00000198231.12	494	313.05	77.36	6.48	4.38	4.57
ENST00000581767.1	ENSG00000198231.12	2244	2062.86	238.77	3.04	2.05	2.14
ENST00000582985.1	ENSG00000198231.12	543	362.00	2.06	0.15	0.10	0.11
ENST00000583590.5	ENSG00000198231.12	4148	3966.86	0.00	0.00	0.00	0.00
ENST00000584010.5	ENSG00000198231.12	3929	3747.86	208.91	1.46	0.99	1.03
ENST00000584261.5	ENSG00000198231.12	510	329.03	3.72	0.30	0.20	0.21
ENST00000584951.1	ENSG00000198231.12	591	409.97	57.39	3.67	2.48	2.59
ENST00000506490.2	ENSG00000198237.8	633	451.94	2209.57	128.28	86.62	100.00
ENST00000355731.8	ENSG00000198242.13	587	405.97	5937.53	383.75	259.12	73.87
ENST00000394935.7	ENSG00000198242.13	580	398.97	0.00	0.00	0.00	0.00
ENST00000394938.8	ENSG00000198242.13	688	506.92	97.70	5.06	3.41	0.97
ENST00000422514.6	ENSG00000198242.13	1562	1380.86	608.59	11.56	7.81	2.23
ENST00000472628.1	ENSG00000198242.13	639	457.94	300.39	17.21	11.62	3.31
ENST00000496182.5	ENSG00000198242.13	636	454.94	0.00	0.00	0.00	0.00
ENST00000578181.1	ENSG00000198242.13	593	411.97	938.42	59.77	40.36	11.51
ENST00000580755.1	ENSG00000198242.13	412	231.26	185.86	21.09	14.24	4.06
ENST00000582736.1	ENSG00000198242.13	595	413.96	332.17	21.05	14.22	4.05
ENST00000373189.5	ENSG00000198246.7	2257	2075.86	2771.52	35.03	23.65	86.89
ENST00000469204.1	ENSG00000198246.7	836	654.87	128.83	5.16	3.49	12.80
ENST00000479577.1	ENSG00000198246.7	749	567.90	2.64	0.12	0.08	0.30
ENST00000600605.1	ENSG00000198251.7	641	459.94	0.00	0.00	0.00	0.00
ENST00000354586.4	ENSG00000198252.11	4857	4675.86	1150.00	6.45	4.36	100.00
ENST00000442123.6	ENSG00000198252.11	4554	4372.86	0.00	0.00	0.00	0.00
ENST00000556861.1	ENSG00000198252.11	840	658.87	0.00	0.00	0.00	0.00
ENST00000358666.7	ENSG00000198258.10	513	332.03	62.51	4.94	3.34	5.31
ENST00000586895.5	ENSG00000198258.10	432	251.18	432.78	45.21	30.53	48.62
ENST00000588141.1	ENSG00000198258.10	573	391.98	120.80	8.09	5.46	8.70
ENST00000588595.5	ENSG00000198258.10	546	365.00	26.39	1.90	1.28	2.04
ENST00000589372.1	ENSG00000198258.10	1450	1268.86	59.22	1.22	0.83	1.32
ENST00000589960.5	ENSG00000198258.10	307	127.67	0.00	0.00	0.00	0.00
ENST00000590068.1	ENSG00000198258.10	390	209.37	252.30	31.62	21.35	34.01
ENST00000593087.1	ENSG00000198258.10	320	140.30	0.00	0.00	0.00	0.00
ENST00000528843.1	ENSG00000198261.3	939	757.86	0.00	0.00	0.00	0.00
ENST00000358691.9	ENSG00000198265.11	13810	13628.86	3356.82	6.46	4.36	14.14
ENST00000417253.7	ENSG00000198265.11	1872	1690.86	0.00	0.00	0.00	0.00
ENST00000578783.1	ENSG00000198265.11	577	395.98	0.00	0.00	0.00	0.00
ENST00000578938.1	ENSG00000198265.11	660	478.93	1.16	0.06	0.04	0.14
ENST00000579861.1	ENSG00000198265.11	583	401.97	4.32	0.28	0.19	0.62
ENST00000579953.5	ENSG00000198265.11	6365	6183.86	1368.99	5.81	3.92	12.71
ENST00000580168.5	ENSG00000198265.11	6279	6097.86	5287.61	22.75	15.36	49.77
ENST00000580662.5	ENSG00000198265.11	758	576.89	1.65	0.08	0.05	0.16
ENST00000580963.1	ENSG00000198265.11	520	339.02	16.10	1.25	0.84	2.73
ENST00000581159.5	ENSG00000198265.11	617	435.95	0.00	0.00	0.00	0.00
ENST00000582864.1	ENSG00000198265.11	425	244.21	49.52	5.32	3.59	11.64
ENST00000584641.5	ENSG00000198265.11	1101	919.86	129.83	3.70	2.50	8.10
ENST00000355445.7	ENSG00000198270.12	1403	1221.86	154.44	3.32	2.24	16.02
ENST00000437003.3	ENSG00000198270.12	2761	2579.86	8.14	0.08	0.06	0.40
ENST00000546537.6	ENSG00000198270.12	599	417.96	2.22	0.14	0.09	0.67
ENST00000546962.5	ENSG00000198270.12	319	139.33	3.68	0.69	0.47	3.35
ENST00000547878.6	ENSG00000198270.12	1716	1534.86	29.90	0.51	0.35	2.47
ENST00000548283.6	ENSG00000198270.12	3640	3458.86	154.02	1.17	0.79	5.64
ENST00000549425.5	ENSG00000198270.12	615	433.95	6.70	0.41	0.27	1.96
ENST00000549537.6	ENSG00000198270.12	1229	1047.86	65.47	1.64	1.11	7.92
ENST00000550020.6	ENSG00000198270.12	572	390.98	1.50	0.10	0.07	0.49
ENST00000550037.5	ENSG00000198270.12	640	458.94	0.00	0.00	0.00	0.00
ENST00000550233.1	ENSG00000198270.12	571	389.98	0.00	0.00	0.00	0.00
ENST00000550800.6	ENSG00000198270.12	718	536.91	0.00	0.00	0.00	0.00
ENST00000550831.7	ENSG00000198270.12	1446	1264.86	149.28	3.10	2.09	14.96
ENST00000551297.6	ENSG00000198270.12	660	478.93	1.82	0.10	0.07	0.48
ENST00000552374.6	ENSG00000198270.12	1408	1226.86	336.17	7.19	4.85	34.73
ENST00000552800.2	ENSG00000198270.12	485	304.07	1.06	0.09	0.06	0.44
ENST00000552801.6	ENSG00000198270.12	1397	1215.86	49.84	1.08	0.73	5.20
ENST00000552839.6	ENSG00000198270.12	511	330.03	13.75	1.09	0.74	5.28
ENST00000343246.5	ENSG00000198271.4	879	697.87	0.00	0.00	0.00	0.00
ENST00000354216.10	ENSG00000198276.14	1837	1655.86	2752.15	43.61	29.45	67.22
ENST00000358711.7	ENSG00000198276.14	1845	1663.86	330.84	5.22	3.52	8.04
ENST00000369908.9	ENSG00000198276.14	1954	1772.86	3.34	0.05	0.03	0.08
ENST00000430743.1	ENSG00000198276.14	888	706.87	125.38	4.65	3.14	7.17
ENST00000483710.1	ENSG00000198276.14	524	343.02	1.19	0.09	0.06	0.14
ENST00000492660.1	ENSG00000198276.14	545	364.00	119.90	8.64	5.84	13.32
ENST00000607800.1	ENSG00000198276.14	80	0.00	0.00	0.00	0.00	0.00
ENST00000632800.1	ENSG00000198276.14	1530	1348.86	134.17	2.61	1.76	4.02
ENST00000511202.1	ENSG00000198277.6	716	534.91	0.00	0.00	0.00	0.00
ENST00000360374.2	ENSG00000198283.2	931	749.86	3.00	0.10	0.07	100.00
ENST00000357061.7	ENSG00000198284.9	876	694.87	0.00	0.00	0.00	0.00
ENST00000504322.5	ENSG00000198284.9	710	528.91	0.00	0.00	0.00	0.00
ENST00000514993.1	ENSG00000198284.9	475	294.08	0.00	0.00	0.00	0.00
ENST00000355508.3	ENSG00000198286.9	815	633.88	0.00	0.00	0.00	0.00
ENST00000356408.3	ENSG00000198286.9	584	402.97	7.57	0.49	0.33	16.25
ENST00000396946.8	ENSG00000198286.9	4366	4184.86	405.02	2.54	1.71	83.75
ENST00000480332.1	ENSG00000198286.9	841	659.87	0.00	0.00	0.00	0.00
ENST00000361807.7	ENSG00000198298.12	2054	1872.86	0.41	0.01	0.00	0.20
ENST00000374435.3	ENSG00000198298.12	2052	1870.86	201.59	2.83	1.91	97.23
ENST00000430885.5	ENSG00000198298.12	529	348.01	0.00	0.00	0.00	0.00
ENST00000480678.1	ENSG00000198298.12	532	351.01	1.00	0.07	0.05	2.57
ENST00000326441.13	ENSG00000198300.12	8723	8541.86	42.97	0.13	0.09	9.64
ENST00000593695.5	ENSG00000198300.12	4741	4559.86	104.43	0.60	0.41	43.90
ENST00000594389.1	ENSG00000198300.12	411	230.26	0.00	0.00	0.00	0.00
ENST00000594706.5	ENSG00000198300.12	583	401.97	0.00	0.00	0.00	0.00
ENST00000596261.5	ENSG00000198300.12	570	388.98	0.00	0.00	0.00	0.00
ENST00000598410.5	ENSG00000198300.12	5304	5122.86	124.14	0.64	0.43	46.45
ENST00000599534.5	ENSG00000198300.12	5115	4933.86	0.00	0.00	0.00	0.00
ENST00000599565.1	ENSG00000198300.12	318	138.35	0.00	0.00	0.00	0.00
ENST00000599577.5	ENSG00000198300.12	5052	4870.86	0.00	0.00	0.00	0.00
ENST00000600833.1	ENSG00000198300.12	1558	1376.86	0.00	0.00	0.00	0.00
ENST00000356260.9	ENSG00000198301.11	3017	2835.86	3984.38	36.87	24.89	48.89
ENST00000395710.5	ENSG00000198301.11	3080	2898.86	1014.80	9.19	6.20	12.18
ENST00000395711.8	ENSG00000198301.11	2513	2331.86	1740.93	19.59	13.23	25.98
ENST00000502543.5	ENSG00000198301.11	650	468.94	0.00	0.00	0.00	0.00
ENST00000503411.5	ENSG00000198301.11	802	620.88	0.00	0.00	0.00	0.00
ENST00000504975.1	ENSG00000198301.11	559	377.99	91.00	6.32	4.27	8.38
ENST00000507396.5	ENSG00000198301.11	549	368.00	8.39	0.60	0.40	0.79
ENST00000513089.5	ENSG00000198301.11	733	551.90	3.59	0.17	0.12	0.23
ENST00000514710.1	ENSG00000198301.11	563	381.99	15.59	1.07	0.72	1.42
ENST00000515836.5	ENSG00000198301.11	362	181.60	11.12	1.61	1.08	2.13
ENST00000457640.1	ENSG00000198312.4	885	703.87	3.29	0.12	0.08	100.00
ENST00000330236.6	ENSG00000198315.10	7376	7194.86	1466.49	5.35	3.61	51.46
ENST00000457389.6	ENSG00000198315.10	2071	1889.86	61.31	0.85	0.57	8.19
ENST00000536028.2	ENSG00000198315.10	1052	870.86	139.20	4.19	2.83	40.35
ENST00000606198.5	ENSG00000198315.10	2057	1875.86	0.00	0.00	0.00	0.00
ENST00000361483.4	ENSG00000198324.13	3256	3074.86	120.66	1.03	0.70	64.59
ENST00000547710.1	ENSG00000198324.13	571	389.98	0.00	0.00	0.00	0.00
ENST00000547838.2	ENSG00000198324.13	2846	2664.86	57.34	0.56	0.38	35.41
ENST00000548163.1	ENSG00000198324.13	2317	2135.86	0.00	0.00	0.00	0.00
ENST00000549321.1	ENSG00000198324.13	574	392.98	0.00	0.00	0.00	0.00
ENST00000361033.1	ENSG00000198326.9	3892	3710.86	0.00	0.00	0.00	0.00
ENST00000380585.1	ENSG00000198326.9	571	389.98	0.00	0.00	0.00	0.00
ENST00000356438.7	ENSG00000198331.10	1810	1628.86	677.49	10.91	7.37	83.29
ENST00000425380.6	ENSG00000198331.10	2061	1879.86	44.76	0.62	0.42	4.77
ENST00000526028.1	ENSG00000198331.10	1803	1621.86	96.75	1.57	1.06	11.95
ENST00000354968.5	ENSG00000198336.9	907	725.87	0.00	0.00	0.00	0.00
ENST00000393450.5	ENSG00000198336.9	855	673.87	0.00	0.00	0.00	0.00
ENST00000536623.6	ENSG00000198336.9	650	468.94	0.00	0.00	0.00	0.00
ENST00000570671.1	ENSG00000198336.9	740	558.90	4.25	0.20	0.13	12.45
ENST00000570772.5	ENSG00000198336.9	582	400.97	0.00	0.00	0.00	0.00
ENST00000571981.5	ENSG00000198336.9	920	738.86	0.00	0.00	0.00	0.00
ENST00000572303.1	ENSG00000198336.9	544	363.00	0.00	0.00	0.00	0.00
ENST00000572316.5	ENSG00000198336.9	850	668.87	35.75	1.40	0.95	87.55
ENST00000573747.6	ENSG00000198336.9	640	458.94	0.00	0.00	0.00	0.00
ENST00000576874.5	ENSG00000198336.9	641	459.94	0.00	0.00	0.00	0.00
ENST00000242804.8	ENSG00000198342.9	6219	6037.86	9.28	0.04	0.03	1.83
ENST00000424168.1	ENSG00000198342.9	567	385.98	0.00	0.00	0.00	0.00
ENST00000438182.5	ENSG00000198342.9	1906	1724.86	113.75	1.73	1.17	78.60
ENST00000462995.1	ENSG00000198342.9	536	355.01	2.36	0.17	0.12	7.94
ENST00000545749.2	ENSG00000198342.9	1884	1702.86	16.61	0.26	0.17	11.63
ENST00000396403.8	ENSG00000198346.10	6151	5969.86	263.35	1.16	0.78	23.13
ENST00000468450.5	ENSG00000198346.10	535	354.01	51.90	3.85	2.60	76.87
ENST00000490956.1	ENSG00000198346.10	559	377.99	0.00	0.00	0.00	0.00
ENST00000303406.4	ENSG00000198353.7	1524	1342.86	41.23	0.81	0.54	4.60
ENST00000430889.2	ENSG00000198353.7	1666	1484.86	944.77	16.69	11.27	95.40
ENST00000507650.1	ENSG00000198353.7	575	393.98	0.00	0.00	0.00	0.00
ENST00000360028.3	ENSG00000198354.6	2599	2417.86	0.00	0.00	0.00	0.00
ENST00000360612.4	ENSG00000198355.4	2369	2187.86	1332.00	15.97	10.79	100.00
ENST00000467480.1	ENSG00000198355.4	723	541.91	0.00	0.00	0.00	0.00
ENST00000357332.7	ENSG00000198356.11	1280	1098.86	902.70	21.55	14.55	38.77
ENST00000586561.5	ENSG00000198356.11	848	666.87	0.00	0.00	0.00	0.00
ENST00000590633.1	ENSG00000198356.11	592	410.97	63.23	4.04	2.73	7.26
ENST00000591090.5	ENSG00000198356.11	1368	1186.86	13.45	0.30	0.20	0.53
ENST00000611688.1	ENSG00000198356.11	1214	1032.86	1169.62	29.71	20.06	53.44
ENST00000356006.3	ENSG00000198358.4	2136	1954.86	0.00	0.00	0.00	0.00
ENST00000356457.9	ENSG00000198363.16	3730	3548.86	0.00	0.00	0.00	0.00
ENST00000379449.10	ENSG00000198363.16	1603	1421.86	2.97	0.05	0.04	0.03
ENST00000379454.8	ENSG00000198363.16	5268	5086.86	2667.92	13.76	9.29	8.44
ENST00000389204.8	ENSG00000198363.16	1290	1108.86	89.33	2.11	1.43	1.30
ENST00000445642.6	ENSG00000198363.16	3717	3535.86	897.35	6.66	4.50	4.08
ENST00000517661.5	ENSG00000198363.16	809	627.88	33.64	1.41	0.95	0.86
ENST00000517847.6	ENSG00000198363.16	1947	1765.86	0.00	0.00	0.00	0.00
ENST00000517856.5	ENSG00000198363.16	6337	6155.86	5.64	0.02	0.02	0.01
ENST00000517903.5	ENSG00000198363.16	2658	2476.86	0.00	0.00	0.00	0.00
ENST00000517928.1	ENSG00000198363.16	548	367.00	5.21	0.37	0.25	0.23
ENST00000518068.5	ENSG00000198363.16	2744	2562.86	3499.16	35.82	24.19	21.96
ENST00000518306.5	ENSG00000198363.16	755	573.90	209.13	9.56	6.46	5.86
ENST00000518441.1	ENSG00000198363.16	781	599.89	116.19	5.08	3.43	3.12
ENST00000519234.5	ENSG00000198363.16	2874	2692.86	2364.72	23.04	15.56	14.13
ENST00000519264.5	ENSG00000198363.16	337	156.95	0.00	0.00	0.00	0.00
ENST00000519678.5	ENSG00000198363.16	536	355.01	23.81	1.76	1.19	1.08
ENST00000520198.1	ENSG00000198363.16	544	363.00	364.37	26.34	17.78	16.15
ENST00000521499.5	ENSG00000198363.16	484	303.07	52.86	4.58	3.09	2.81
ENST00000521909.1	ENSG00000198363.16	851	669.87	163.40	6.40	4.32	3.92
ENST00000522036.1	ENSG00000198363.16	663	481.93	51.41	2.80	1.89	1.72
ENST00000522325.1	ENSG00000198363.16	665	483.93	133.20	7.22	4.88	4.43
ENST00000522343.1	ENSG00000198363.16	329	149.10	0.00	0.00	0.00	0.00
ENST00000522349.5	ENSG00000198363.16	531	350.01	1.15	0.09	0.06	0.05
ENST00000522603.5	ENSG00000198363.16	842	660.87	276.84	10.99	7.42	6.74
ENST00000522835.5	ENSG00000198363.16	1258	1076.86	0.00	0.00	0.00	0.00
ENST00000522919.5	ENSG00000198363.16	1277	1095.86	17.89	0.43	0.29	0.26
ENST00000523897.5	ENSG00000198363.16	871	689.87	9.63	0.37	0.25	0.22
ENST00000523927.5	ENSG00000198363.16	556	374.99	46.04	3.22	2.18	1.97
ENST00000524173.5	ENSG00000198363.16	587	405.97	15.99	1.03	0.70	0.63
ENST00000597719.1	ENSG00000198367.3	953	771.86	0.00	0.00	0.00	0.00
ENST00000356388.8	ENSG00000198369.9	4097	3915.86	7800.13	52.27	35.29	87.96
ENST00000421087.5	ENSG00000198369.9	701	519.91	7.45	0.38	0.25	0.63
ENST00000426832.1	ENSG00000198369.9	498	317.05	1.76	0.15	0.10	0.25
ENST00000427238.1	ENSG00000198369.9	467	286.10	14.00	1.28	0.87	2.16
ENST00000440972.1	ENSG00000198369.9	555	373.99	15.79	1.11	0.75	1.86
ENST00000443619.6	ENSG00000198369.9	1800	1618.86	0.00	0.00	0.00	0.00
ENST00000452315.5	ENSG00000198369.9	1365	1183.86	112.82	2.50	1.69	4.21
ENST00000474228.1	ENSG00000198369.9	876	694.87	46.06	1.74	1.17	2.93
ENST00000356003.6	ENSG00000198373.12	4227	4045.86	0.00	0.00	0.00	0.00
ENST00000359154.6	ENSG00000198373.12	4515	4333.86	4189.96	25.37	17.13	17.62
ENST00000544162.5	ENSG00000198373.12	2723	2541.86	0.00	0.00	0.00	0.00
ENST00000561780.5	ENSG00000198373.12	574	392.98	8.21	0.55	0.37	0.38
ENST00000563618.5	ENSG00000198373.12	636	454.94	0.00	0.00	0.00	0.00
ENST00000563659.5	ENSG00000198373.12	561	379.99	0.00	0.00	0.00	0.00
ENST00000566463.5	ENSG00000198373.12	1971	1789.86	232.53	3.41	2.30	2.37
ENST00000567161.1	ENSG00000198373.12	698	516.91	38.49	1.95	1.32	1.36
ENST00000567303.1	ENSG00000198373.12	578	396.98	110.25	7.29	4.92	5.06
ENST00000567579.5	ENSG00000198373.12	527	346.02	1.96	0.15	0.10	0.10
ENST00000567986.5	ENSG00000198373.12	547	366.00	163.55	11.72	7.92	8.14
ENST00000568185.1	ENSG00000198373.12	590	408.97	47.04	3.02	2.04	2.10
ENST00000568684.1	ENSG00000198373.12	3672	3490.86	5144.22	38.67	26.11	26.85
ENST00000568818.1	ENSG00000198373.12	563	381.99	517.38	35.54	24.00	24.68
ENST00000568845.5	ENSG00000198373.12	410	229.26	0.00	0.00	0.00	0.00
ENST00000569174.5	ENSG00000198373.12	2474	2292.86	94.67	1.08	0.73	0.75
ENST00000569297.5	ENSG00000198373.12	2462	2280.86	0.00	0.00	0.00	0.00
ENST00000569620.5	ENSG00000198373.12	738	556.90	0.00	0.00	0.00	0.00
ENST00000569658.1	ENSG00000198373.12	583	401.97	64.09	4.18	2.82	2.90
ENST00000570104.1	ENSG00000198373.12	552	370.99	156.61	11.08	7.48	7.69
ENST00000357308.8	ENSG00000198380.12	8703	8521.86	0.00	0.00	0.00	0.00
ENST00000361060.5	ENSG00000198380.12	8632	8450.86	8821.95	27.39	18.49	92.73
ENST00000493759.2	ENSG00000198380.12	524	343.02	28.09	2.15	1.45	7.27
ENST00000494201.1	ENSG00000198380.12	625	443.95	0.00	0.00	0.00	0.00
ENST00000356136.7	ENSG00000198382.8	4123	3941.86	542.87	3.61	2.44	8.85
ENST00000525183.1	ENSG00000198382.8	1325	1143.86	3.87	0.09	0.06	0.22
ENST00000525872.1	ENSG00000198382.8	713	531.91	0.00	0.00	0.00	0.00
ENST00000528264.1	ENSG00000198382.8	511	330.03	81.59	6.49	4.38	15.89
ENST00000528420.5	ENSG00000198382.8	2463	2281.86	1397.35	16.07	10.85	39.37
ENST00000530501.1	ENSG00000198382.8	525	344.02	9.48	0.72	0.49	1.77
ENST00000531818.5	ENSG00000198382.8	3152	2970.86	1451.64	12.82	8.66	31.42
ENST00000532130.1	ENSG00000198382.8	1831	1649.86	0.00	0.00	0.00	0.00
ENST00000533454.5	ENSG00000198382.8	1823	1641.86	63.21	1.01	0.68	2.48
ENST00000441562.1	ENSG00000198384.8	1189	1007.86	0.00	0.00	0.00	0.00
ENST00000355459.3	ENSG00000198390.4	749	567.90	0.00	0.00	0.00	0.00
ENST00000328654.9	ENSG00000198393.7	17601	17419.86	8.15	0.01	0.01	0.16
ENST00000534834.1	ENSG00000198393.7	4853	4671.86	884.99	4.97	3.36	63.65
ENST00000537956.1	ENSG00000198393.7	733	551.90	28.65	1.36	0.92	17.44
ENST00000540238.5	ENSG00000198393.7	639	457.94	7.97	0.46	0.31	5.85
ENST00000544181.5	ENSG00000198393.7	834	652.88	4.11	0.17	0.11	2.11
ENST00000545101.1	ENSG00000198393.7	590	408.97	13.13	0.84	0.57	10.79
ENST00000627376.1	ENSG00000198393.7	489	308.06	0.00	0.00	0.00	0.00
ENST00000354905.2	ENSG00000198398.2	1448	1266.86	0.00	0.00	0.00	0.00
ENST00000355123.8	ENSG00000198399.14	6300	6118.86	0.00	0.00	0.00	0.00
ENST00000361999.7	ENSG00000198399.14	5814	5632.86	4897.59	22.81	15.40	55.86
ENST00000406921.7	ENSG00000198399.14	4563	4381.86	122.76	0.74	0.50	1.80
ENST00000407704.1	ENSG00000198399.14	597	415.96	0.00	0.00	0.00	0.00
ENST00000412011.5	ENSG00000198399.14	2066	1884.86	509.21	7.09	4.79	17.36
ENST00000416160.1	ENSG00000198399.14	3634	3452.86	534.19	4.06	2.74	9.94
ENST00000427234.5	ENSG00000198399.14	974	792.86	0.00	0.00	0.00	0.00
ENST00000443927.5	ENSG00000198399.14	902	720.87	2.92	0.11	0.07	0.26
ENST00000449392.1	ENSG00000198399.14	252	76.02	0.00	0.00	0.00	0.00
ENST00000469848.1	ENSG00000198399.14	563	381.99	8.12	0.56	0.38	1.37
ENST00000478720.1	ENSG00000198399.14	2035	1853.86	171.94	2.43	1.64	5.96
ENST00000479575.1	ENSG00000198399.14	749	567.90	65.86	3.04	2.05	7.45
ENST00000622089.4	ENSG00000198399.14	5805	5623.86	0.02	0.00	0.00	0.00
ENST00000358660.3	ENSG00000198400.11	2492	2310.86	21.00	0.24	0.16	85.76
ENST00000368196.7	ENSG00000198400.11	2701	2519.86	0.00	0.00	0.00	0.00
ENST00000392302.6	ENSG00000198400.11	2609	2427.86	0.00	0.00	0.00	0.00
ENST00000489021.6	ENSG00000198400.11	570	388.98	0.00	0.00	0.00	0.00
ENST00000497019.6	ENSG00000198400.11	2508	2326.86	0.00	0.00	0.00	0.00
ENST00000524377.5	ENSG00000198400.11	2432	2250.86	0.00	0.00	0.00	0.00
ENST00000530298.5	ENSG00000198400.11	3052	2870.86	0.00	0.00	0.00	0.00
ENST00000531606.1	ENSG00000198400.11	642	460.94	0.00	0.00	0.00	0.00
ENST00000533630.1	ENSG00000198400.11	645	463.94	0.00	0.00	0.00	0.00
ENST00000534682.1	ENSG00000198400.11	844	662.87	1.00	0.04	0.03	14.24
ENST00000473537.1	ENSG00000198406.7	826	644.88	801.70	32.62	22.03	100.00
ENST00000357797.9	ENSG00000198408.13	3263	3081.86	52.09	0.44	0.30	0.43
ENST00000361464.7	ENSG00000198408.13	5155	4973.86	7469.12	39.40	26.61	38.22
ENST00000370094.7	ENSG00000198408.13	3314	3132.86	1787.51	14.97	10.11	14.52
ENST00000429860.1	ENSG00000198408.13	769	587.89	12.36	0.55	0.37	0.54
ENST00000439817.5	ENSG00000198408.13	5043	4861.86	0.00	0.00	0.00	0.00
ENST00000461645.1	ENSG00000198408.13	743	561.90	466.84	21.80	14.72	21.15
ENST00000462994.1	ENSG00000198408.13	1088	906.86	236.67	6.85	4.62	6.64
ENST00000479811.5	ENSG00000198408.13	695	513.92	87.46	4.47	3.02	4.33
ENST00000482611.5	ENSG00000198408.13	1664	1482.86	600.25	10.62	7.17	10.30
ENST00000492204.1	ENSG00000198408.13	519	338.02	44.01	3.42	2.31	3.31
ENST00000494347.5	ENSG00000198408.13	712	530.91	11.69	0.58	0.39	0.56
ENST00000443767.1	ENSG00000198414.5	2331	2149.86	0.00	0.00	0.00	0.00
ENST00000602828.2	ENSG00000198416.9	3408	3226.86	948.09	7.71	5.21	99.12
ENST00000615961.1	ENSG00000198416.9	3375	3193.86	8.32	0.07	0.05	0.88
ENST00000334350.6	ENSG00000198417.6	690	508.92	1074.93	55.42	37.42	84.17
ENST00000564295.1	ENSG00000198417.6	1573	1391.86	82.56	1.56	1.05	2.36
ENST00000567672.1	ENSG00000198417.6	317	137.38	0.00	0.00	0.00	0.00
ENST00000568475.1	ENSG00000198417.6	416	235.24	79.52	8.87	5.99	13.47
ENST00000355951.2	ENSG00000198420.9	3343	3161.86	4034.87	33.48	22.61	29.10
ENST00000392900.3	ENSG00000198420.9	2513	2331.86	6710.38	75.51	50.98	65.62
ENST00000460532.5	ENSG00000198420.9	840	658.87	0.00	0.00	0.00	0.00
ENST00000478172.1	ENSG00000198420.9	576	394.98	0.00	0.00	0.00	0.00
ENST00000479870.5	ENSG00000198420.9	5733	5551.86	1198.07	5.66	3.82	4.92
ENST00000485416.1	ENSG00000198420.9	577	395.98	0.00	0.00	0.00	0.00
ENST00000491908.1	ENSG00000198420.9	634	452.94	7.13	0.41	0.28	0.36
ENST00000340180.5	ENSG00000198429.9	1438	1256.86	2.75	0.06	0.04	0.73
ENST00000429654.6	ENSG00000198429.9	2010	1828.86	196.00	2.81	1.90	35.64
ENST00000445911.5	ENSG00000198429.9	569	387.98	74.25	5.02	3.39	63.64
ENST00000354940.10	ENSG00000198431.15	4082	3900.86	15.81	0.11	0.07	0.19
ENST00000388854.7	ENSG00000198431.15	4277	4095.86	20.70	0.13	0.09	0.23
ENST00000397736.6	ENSG00000198431.15	3832	3650.86	64.72	0.47	0.31	0.82
ENST00000429002.6	ENSG00000198431.15	3855	3673.86	157.80	1.13	0.76	1.98
ENST00000503506.6	ENSG00000198431.15	3930	3748.86	556.37	3.89	2.63	6.85
ENST00000524698.5	ENSG00000198431.15	1933	1751.86	995.02	14.90	10.06	26.22
ENST00000525265.1	ENSG00000198431.15	572	390.98	12.34	0.83	0.56	1.46
ENST00000525566.5	ENSG00000198431.15	3836	3654.86	2600.05	18.67	12.60	32.84
ENST00000526006.1	ENSG00000198431.15	502	321.04	0.00	0.00	0.00	0.00
ENST00000526207.1	ENSG00000198431.15	551	370.00	5.14	0.36	0.25	0.64
ENST00000526266.5	ENSG00000198431.15	577	395.98	0.00	0.00	0.00	0.00
ENST00000526390.5	ENSG00000198431.15	3808	3626.86	347.07	2.51	1.70	4.42
ENST00000526580.5	ENSG00000198431.15	400	219.31	10.07	1.20	0.81	2.12
ENST00000526691.5	ENSG00000198431.15	3974	3792.86	737.09	5.10	3.44	8.97
ENST00000526950.1	ENSG00000198431.15	1847	1665.86	265.17	4.18	2.82	7.35
ENST00000527335.5	ENSG00000198431.15	786	604.89	0.00	0.00	0.00	0.00
ENST00000527688.5	ENSG00000198431.15	3858	3676.86	130.63	0.93	0.63	1.64
ENST00000528079.6	ENSG00000198431.15	629	447.95	25.19	1.48	1.00	2.60
ENST00000529546.5	ENSG00000198431.15	2018	1836.86	0.00	0.00	0.00	0.00
ENST00000529751.1	ENSG00000198431.15	557	375.99	0.00	0.00	0.00	0.00
ENST00000529784.5	ENSG00000198431.15	607	425.96	0.00	0.00	0.00	0.00
ENST00000531689.5	ENSG00000198431.15	554	372.99	0.00	0.00	0.00	0.00
ENST00000531691.5	ENSG00000198431.15	728	546.90	19.82	0.95	0.64	1.67
ENST00000534282.1	ENSG00000198431.15	488	307.06	0.00	0.00	0.00	0.00
ENST00000356628.3	ENSG00000198435.3	1770	1588.86	203.00	3.35	2.26	100.00
ENST00000291598.11	ENSG00000198440.9	2538	2356.86	125.00	1.39	0.94	22.55
ENST00000333201.13	ENSG00000198440.9	4916	4734.86	0.00	0.00	0.00	0.00
ENST00000391778.3	ENSG00000198440.9	582	400.97	50.91	3.33	2.25	54.00
ENST00000436972.3	ENSG00000198440.9	778	596.89	9.32	0.41	0.28	6.64
ENST00000537943.5	ENSG00000198440.9	554	372.99	0.00	0.00	0.00	0.00
ENST00000539211.6	ENSG00000198440.9	656	474.93	18.77	1.04	0.70	16.81
ENST00000585612.1	ENSG00000198440.9	2910	2728.86	0.00	0.00	0.00	0.00
ENST00000588635.1	ENSG00000198440.9	225	52.68	0.00	0.00	0.00	0.00
ENST00000398472.1	ENSG00000198443.6	1241	1059.86	0.00	0.00	0.00	0.00
ENST00000620667.1	ENSG00000198443.6	737	555.90	0.00	0.00	0.00	0.00
ENST00000359963.4	ENSG00000198445.4	2060	1878.86	0.00	0.00	0.00	0.00
ENST00000419087.1	ENSG00000198452.6	928	746.86	0.00	0.00	0.00	0.00
ENST00000333987.11	ENSG00000198453.12	2441	2259.86	124.68	1.45	0.98	35.34
ENST00000415168.5	ENSG00000198453.12	3774	3592.86	6.40	0.05	0.03	1.14
ENST00000427117.5	ENSG00000198453.12	1827	1645.86	4.83	0.08	0.05	1.88
ENST00000433993.5	ENSG00000198453.12	1725	1543.86	0.00	0.00	0.00	0.00
ENST00000444991.5	ENSG00000198453.12	2232	2050.86	33.88	0.43	0.29	10.58
ENST00000455427.6	ENSG00000198453.12	2378	2196.86	0.00	0.00	0.00	0.00
ENST00000455817.5	ENSG00000198453.12	561	379.99	1.28	0.09	0.06	2.16
ENST00000586353.5	ENSG00000198453.12	1902	1720.86	0.00	0.00	0.00	0.00
ENST00000587130.5	ENSG00000198453.12	552	370.99	0.00	0.00	0.00	0.00
ENST00000587857.5	ENSG00000198453.12	1914	1732.86	64.11	0.97	0.66	23.70
ENST00000588596.1	ENSG00000198453.12	516	335.03	0.00	0.00	0.00	0.00
ENST00000591887.1	ENSG00000198453.12	3178	2996.86	7.01	0.06	0.04	1.50
ENST00000592567.1	ENSG00000198453.12	308	128.64	0.00	0.00	0.00	0.00
ENST00000616085.1	ENSG00000198453.12	3542	3360.86	36.83	0.29	0.19	7.02
ENST00000617745.4	ENSG00000198453.12	2441	2259.86	56.98	0.66	0.45	16.15
ENST00000619231.4	ENSG00000198453.12	3797	3615.86	3.01	0.02	0.01	0.53
ENST00000371629.1	ENSG00000198454.2	978	796.86	0.00	0.00	0.00	0.00
ENST00000374888.2	ENSG00000198455.4	5894	5712.86	7305.30	33.55	22.66	100.00
ENST00000334564.11	ENSG00000198464.13	1843	1661.86	7.42	0.12	0.08	0.87
ENST00000335090.6	ENSG00000198464.13	2722	2540.86	11.02	0.11	0.08	0.84
ENST00000468240.6	ENSG00000198464.13	2527	2345.86	563.30	6.30	4.25	46.62
ENST00000490272.1	ENSG00000198464.13	2238	2056.86	1.85	0.02	0.02	0.17
ENST00000595962.5	ENSG00000198464.13	4738	4556.86	11.05	0.06	0.04	0.47
ENST00000598016.5	ENSG00000198464.13	559	377.99	99.35	6.90	4.66	51.03
ENST00000339656.7	ENSG00000198466.11	6882	6700.86	119.59	0.47	0.32	1.08
ENST00000419854.1	ENSG00000198466.11	5731	5549.86	2221.37	10.50	7.09	24.28
ENST00000423137.1	ENSG00000198466.11	1974	1792.86	2181.31	31.92	21.56	73.80
ENST00000484707.1	ENSG00000198466.11	545	364.00	3.04	0.22	0.15	0.51
ENST00000596433.1	ENSG00000198466.11	554	372.99	2.01	0.14	0.10	0.33
ENST00000329305.6	ENSG00000198467.13	1018	836.86	4658.10	146.05	98.62	56.67
ENST00000360958.6	ENSG00000198467.13	1189	1007.86	332.52	8.66	5.85	3.36
ENST00000378292.7	ENSG00000198467.13	2147	1965.86	2161.19	28.85	19.48	11.19
ENST00000378300.9	ENSG00000198467.13	1771	1589.86	653.74	10.79	7.29	4.19
ENST00000471212.5	ENSG00000198467.13	1363	1181.86	1738.80	38.60	26.07	14.98
ENST00000486018.1	ENSG00000198467.13	699	517.91	86.67	4.39	2.96	1.70
ENST00000604975.1	ENSG00000198467.13	573	391.98	144.05	9.64	6.51	3.74
ENST00000607559.1	ENSG00000198467.13	518	337.03	137.93	10.74	7.25	4.17
ENST00000356684.7	ENSG00000198468.7	2525	2343.86	0.00	0.00	0.00	0.00
ENST00000424044.1	ENSG00000198468.7	638	456.94	4.96	0.28	0.19	48.99
ENST00000426161.5	ENSG00000198468.7	892	710.87	8.04	0.30	0.20	51.01
ENST00000358241.1	ENSG00000198471.1	1346	1164.86	0.00	0.00	0.00	0.00
ENST00000369838.5	ENSG00000198478.7	4653	4471.86	283.00	1.66	1.12	100.00
ENST00000359798.8	ENSG00000198482.10	3600	3418.86	669.41	5.14	3.47	17.76
ENST00000461321.1	ENSG00000198482.10	601	419.96	19.77	1.23	0.83	4.27
ENST00000461779.5	ENSG00000198482.10	572	390.98	0.00	0.00	0.00	0.00
ENST00000465448.5	ENSG00000198482.10	608	426.96	308.45	18.96	12.80	65.53
ENST00000486474.5	ENSG00000198482.10	553	371.99	43.62	3.08	2.08	10.64
ENST00000487863.5	ENSG00000198482.10	4233	4051.86	80.39	0.52	0.35	1.80
ENST00000611267.1	ENSG00000198482.10	1136	954.86	0.00	0.00	0.00	0.00
ENST00000355594.8	ENSG00000198483.12	3342	3160.86	0.00	0.00	0.00	0.00
ENST00000544626.2	ENSG00000198483.12	3093	2911.86	88.00	0.79	0.54	100.00
ENST00000528622.5	ENSG00000198488.10	568	386.98	0.00	0.00	0.00	0.00
ENST00000622824.1	ENSG00000198488.10	2503	2321.86	0.00	0.00	0.00	0.00
ENST00000356133.3	ENSG00000198491.3	2674	2492.86	0.00	0.00	0.00	0.00
ENST00000373812.7	ENSG00000198492.15	2925	2743.86	93.41	0.89	0.60	0.72
ENST00000468863.1	ENSG00000198492.15	687	505.92	0.00	0.00	0.00	0.00
ENST00000474884.5	ENSG00000198492.15	864	682.87	0.00	0.00	0.00	0.00
ENST00000475796.5	ENSG00000198492.15	358	177.65	3.91	0.58	0.39	0.46
ENST00000476976.1	ENSG00000198492.15	657	475.93	0.00	0.00	0.00	0.00
ENST00000478283.5	ENSG00000198492.15	2594	2412.86	549.27	5.97	4.03	4.79
ENST00000496288.5	ENSG00000198492.15	879	697.87	808.34	30.39	20.52	24.38
ENST00000541996.5	ENSG00000198492.15	2719	2537.86	7355.83	76.05	51.35	61.00
ENST00000542507.5	ENSG00000198492.15	2825	2643.86	1087.09	10.79	7.28	8.65
ENST00000356906.7	ENSG00000198496.10	978	796.86	3056.76	100.65	67.96	92.08
ENST00000460115.5	ENSG00000198496.10	1344	1162.86	265.97	6.00	4.05	5.49
ENST00000467245.5	ENSG00000198496.10	1158	976.86	98.87	2.66	1.79	2.43
ENST00000587322.1	ENSG00000198496.10	63	0.00	0.00	0.00	0.00	0.00
ENST00000358572.9	ENSG00000198498.9	1978	1796.86	62.68	0.92	0.62	1.86
ENST00000503148.1	ENSG00000198498.9	630	448.95	29.48	1.72	1.16	3.50
ENST00000506214.1	ENSG00000198498.9	843	661.87	104.90	4.16	2.81	8.44
ENST00000508268.1	ENSG00000198498.9	608	426.96	264.80	16.27	10.99	33.02
ENST00000508652.5	ENSG00000198498.9	1195	1013.86	110.93	2.87	1.94	5.82
ENST00000509657.5	ENSG00000198498.9	933	751.86	371.09	12.95	8.74	26.27
ENST00000511562.5	ENSG00000198498.9	554	372.99	76.86	5.41	3.65	10.97
ENST00000513134.5	ENSG00000198498.9	747	565.90	0.00	0.00	0.00	0.00
ENST00000513272.5	ENSG00000198498.9	803	621.88	118.26	4.99	3.37	10.12
ENST00000374975.3	ENSG00000198502.5	1260	1078.86	2390.32	58.13	39.25	100.00
ENST00000358385.10	ENSG00000198513.11	2647	2465.86	555.07	5.91	3.99	21.97
ENST00000441560.6	ENSG00000198513.11	2853	2671.86	1971.35	19.36	13.07	72.02
ENST00000553509.1	ENSG00000198513.11	527	346.02	0.00	0.00	0.00	0.00
ENST00000553746.1	ENSG00000198513.11	370	189.52	9.87	1.37	0.92	5.09
ENST00000554886.1	ENSG00000198513.11	545	364.00	0.00	0.00	0.00	0.00
ENST00000555266.1	ENSG00000198513.11	383	202.42	0.00	0.00	0.00	0.00
ENST00000555960.5	ENSG00000198513.11	620	438.95	0.00	0.00	0.00	0.00
ENST00000556067.1	ENSG00000198513.11	550	369.00	0.00	0.00	0.00	0.00
ENST00000556478.2	ENSG00000198513.11	644	462.94	2.07	0.12	0.08	0.44
ENST00000557735.1	ENSG00000198513.11	570	388.98	1.92	0.13	0.09	0.48
ENST00000358519.8	ENSG00000198515.13	2627	2445.86	9.30	0.10	0.07	17.87
ENST00000402813.7	ENSG00000198515.13	2867	2685.86	0.00	0.00	0.00	0.00
ENST00000420489.6	ENSG00000198515.13	2746	2564.86	0.00	0.00	0.00	0.00
ENST00000504722.5	ENSG00000198515.13	543	362.00	2.04	0.15	0.10	26.45
ENST00000506118.1	ENSG00000198515.13	701	519.91	0.00	0.00	0.00	0.00
ENST00000513178.1	ENSG00000198515.13	589	407.97	0.00	0.00	0.00	0.00
ENST00000514170.5	ENSG00000198515.13	2837	2655.86	0.00	0.00	0.00	0.00
ENST00000514520.5	ENSG00000198515.13	405	224.29	2.66	0.31	0.21	55.67
ENST00000544810.5	ENSG00000198515.13	2722	2540.86	0.00	0.00	0.00	0.00
ENST00000343242.8	ENSG00000198517.9	3368	3186.86	711.09	5.85	3.95	99.73
ENST00000403150.5	ENSG00000198517.9	2773	2591.86	1.59	0.02	0.01	0.27
ENST00000406174.2	ENSG00000198517.9	632	450.94	0.00	0.00	0.00	0.00
ENST00000357508.5	ENSG00000198520.10	2113	1931.86	4.81	0.07	0.04	2.88
ENST00000418644.5	ENSG00000198520.10	917	735.86	1.38	0.05	0.03	2.17
ENST00000418779.5	ENSG00000198520.10	757	575.89	4.90	0.22	0.15	9.84
ENST00000421398.5	ENSG00000198520.10	564	382.99	0.00	0.00	0.00	0.00
ENST00000424484.5	ENSG00000198520.10	837	655.87	0.83	0.03	0.02	1.46
ENST00000427321.1	ENSG00000198520.10	353	172.71	1.75	0.27	0.18	11.73
ENST00000427336.1	ENSG00000198520.10	462	281.11	0.00	0.00	0.00	0.00
ENST00000434068.1	ENSG00000198520.10	490	309.06	0.00	0.00	0.00	0.00
ENST00000434520.5	ENSG00000198520.10	330	150.08	0.00	0.00	0.00	0.00
ENST00000440383.1	ENSG00000198520.10	454	273.12	0.00	0.00	0.00	0.00
ENST00000441519.5	ENSG00000198520.10	836	654.87	9.59	0.38	0.26	16.94
ENST00000444525.1	ENSG00000198520.10	295	116.12	0.00	0.00	0.00	0.00
ENST00000444751.5	ENSG00000198520.10	656	474.93	0.00	0.00	0.00	0.00
ENST00000445071.5	ENSG00000198520.10	1063	881.86	0.00	0.00	0.00	0.00
ENST00000446792.1	ENSG00000198520.10	434	253.18	1.00	0.10	0.07	4.57
ENST00000453711.1	ENSG00000198520.10	502	321.04	0.00	0.00	0.00	0.00
ENST00000455805.5	ENSG00000198520.10	747	565.90	0.00	0.00	0.00	0.00
ENST00000458657.6	ENSG00000198520.10	1818	1636.86	0.00	0.00	0.00	0.00
ENST00000535358.5	ENSG00000198520.10	1685	1503.86	0.00	0.00	0.00	0.00
ENST00000568406.1	ENSG00000198520.10	726	544.90	23.74	1.14	0.77	50.41
ENST00000354959.8	ENSG00000198521.11	2881	2699.86	211.97	2.06	1.39	12.12
ENST00000357491.10	ENSG00000198521.11	5249	5067.86	11.71	0.06	0.04	0.36
ENST00000593551.1	ENSG00000198521.11	474	293.09	0.00	0.00	0.00	0.00
ENST00000593886.1	ENSG00000198521.11	2051	1869.86	0.00	0.00	0.00	0.00
ENST00000594012.5	ENSG00000198521.11	5584	5402.86	0.00	0.00	0.00	0.00
ENST00000594312.1	ENSG00000198521.11	538	357.01	0.00	0.00	0.00	0.00
ENST00000595461.5	ENSG00000198521.11	3399	3217.86	0.68	0.01	0.00	0.03
ENST00000596899.1	ENSG00000198521.11	447	266.14	0.00	0.00	0.00	0.00
ENST00000598288.5	ENSG00000198521.11	560	378.99	0.00	0.00	0.00	0.00
ENST00000598381.5	ENSG00000198521.11	3004	2822.86	53.02	0.49	0.33	2.90
ENST00000599414.5	ENSG00000198521.11	577	395.98	0.00	0.00	0.00	0.00
ENST00000599906.5	ENSG00000198521.11	580	398.97	218.62	14.38	9.71	84.59
ENST00000264718.7	ENSG00000198522.13	2496	2314.86	941.08	10.67	7.20	18.63
ENST00000407583.7	ENSG00000198522.13	1395	1213.86	0.00	0.00	0.00	0.00
ENST00000424214.5	ENSG00000198522.13	1725	1543.86	216.56	3.68	2.49	6.43
ENST00000436280.5	ENSG00000198522.13	577	395.98	0.00	0.00	0.00	0.00
ENST00000458167.6	ENSG00000198522.13	1618	1436.86	720.93	13.16	8.89	22.99
ENST00000461249.1	ENSG00000198522.13	969	787.86	4.34	0.14	0.10	0.25
ENST00000478484.5	ENSG00000198522.13	826	644.88	16.94	0.69	0.47	1.20
ENST00000481754.1	ENSG00000198522.13	537	356.01	15.76	1.16	0.78	2.03
ENST00000503738.5	ENSG00000198522.13	984	802.86	0.00	0.00	0.00	0.00
ENST00000515877.5	ENSG00000198522.13	1646	1464.86	0.00	0.00	0.00	0.00
ENST00000610189.1	ENSG00000198522.13	1778	1596.86	1688.74	27.75	18.74	48.46
ENST00000616939.4	ENSG00000198522.13	1832	1650.86	0.00	0.00	0.00	0.00
ENST00000357525.5	ENSG00000198523.5	2001	1819.86	380.00	5.48	3.70	100.00
ENST00000471997.1	ENSG00000198526.7	1805	1623.86	0.00	0.00	0.00	0.00
ENST00000355522.5	ENSG00000198535.5	3445	3263.86	6.00	0.05	0.03	100.00
ENST00000339844.6	ENSG00000198538.10	650	468.94	25.95	1.45	0.98	2.99
ENST00000391783.6	ENSG00000198538.10	1827	1645.86	350.32	5.58	3.77	11.48
ENST00000438150.2	ENSG00000198538.10	5171	4989.86	15.30	0.08	0.05	0.17
ENST00000457749.6	ENSG00000198538.10	4556	4374.86	615.01	3.69	2.49	7.58
ENST00000464469.2	ENSG00000198538.10	394	213.35	22.61	2.78	1.88	5.72
ENST00000542421.1	ENSG00000198538.10	228	55.17	1.00	0.48	0.32	0.98
ENST00000594602.5	ENSG00000198538.10	684	502.92	191.05	9.97	6.73	20.49
ENST00000596559.5	ENSG00000198538.10	628	446.95	419.11	24.60	16.61	50.59
ENST00000376162.7	ENSG00000198542.13	2007	1825.86	4734.31	68.03	45.94	67.22
ENST00000376180.7	ENSG00000198542.13	2494	2312.86	1083.56	12.29	8.30	12.15
ENST00000474233.1	ENSG00000198542.13	514	333.03	142.07	11.19	7.56	11.06
ENST00000490242.2	ENSG00000198542.13	1487	1305.86	461.76	9.28	6.26	9.17
ENST00000545560.6	ENSG00000198542.13	4808	4626.86	3.54	0.02	0.01	0.02
ENST00000618057.4	ENSG00000198542.13	2368	2186.86	32.17	0.39	0.26	0.38
ENST00000622834.4	ENSG00000198542.13	2369	2187.86	0.00	0.00	0.00	0.00
ENST00000359035.4	ENSG00000198546.14	2004	1822.86	268.34	3.86	2.61	18.57
ENST00000361518.9	ENSG00000198546.14	1520	1338.86	55.48	1.09	0.73	5.23
ENST00000463816.2	ENSG00000198546.14	605	423.96	210.91	13.05	8.81	62.74
ENST00000482153.1	ENSG00000198546.14	807	625.88	66.83	2.80	1.89	13.47
ENST00000360785.5	ENSG00000198547.8	668	486.93	2.00	0.11	0.07	100.00
ENST00000608990.5	ENSG00000198547.8	5076	4894.86	0.00	0.00	0.00	0.00
ENST00000361113.9	ENSG00000198551.9	2840	2658.86	678.64	6.70	4.52	90.99
ENST00000585493.5	ENSG00000198551.9	541	360.00	0.00	0.00	0.00	0.00
ENST00000587939.5	ENSG00000198551.9	591	409.97	10.36	0.66	0.45	9.01
ENST00000588174.1	ENSG00000198551.9	2755	2573.86	0.00	0.00	0.00	0.00
ENST00000588651.1	ENSG00000198551.9	745	563.90	0.00	0.00	0.00	0.00
ENST00000593279.5	ENSG00000198551.9	588	406.97	0.00	0.00	0.00	0.00
ENST00000312942.1	ENSG00000198553.8	1527	1345.86	58.66	1.14	0.77	28.56
ENST00000360473.8	ENSG00000198553.8	1623	1441.86	157.16	2.86	1.93	71.44
ENST00000360586.7	ENSG00000198554.11	5996	5814.86	11.66	0.05	0.04	0.29
ENST00000420358.2	ENSG00000198554.11	3722	3540.86	1399.14	10.37	7.00	57.17
ENST00000455555.1	ENSG00000198554.11	768	586.89	4.45	0.20	0.13	1.10
ENST00000475379.1	ENSG00000198554.11	696	514.92	0.00	0.00	0.00	0.00
ENST00000567693.1	ENSG00000198554.11	2348	2166.86	620.75	7.52	5.08	41.45
ENST00000568600.1	ENSG00000198555.7	2415	2233.86	0.00	0.00	0.00	0.00
ENST00000331410.9	ENSG00000198556.13	1654	1472.86	930.49	16.58	11.19	13.13
ENST00000379724.3	ENSG00000198556.13	510	329.03	12.71	1.01	0.68	0.80
ENST00000447047.6	ENSG00000198556.13	842	660.87	2.26	0.09	0.06	0.07
ENST00000448667.5	ENSG00000198556.13	1055	873.86	68.88	2.07	1.40	1.64
ENST00000465438.1	ENSG00000198556.13	4253	4071.86	1135.99	7.32	4.94	5.80
ENST00000468705.1	ENSG00000198556.13	484	303.07	907.16	78.54	53.03	62.22
ENST00000481108.1	ENSG00000198556.13	1018	836.86	513.68	16.11	10.87	12.76
ENST00000481472.5	ENSG00000198556.13	411	230.26	0.00	0.00	0.00	0.00
ENST00000483089.5	ENSG00000198556.13	2994	2812.86	460.82	4.30	2.90	3.41
ENST00000488485.5	ENSG00000198556.13	1884	1702.86	14.70	0.23	0.15	0.18
ENST00000493485.5	ENSG00000198556.13	556	374.99	0.00	0.00	0.00	0.00
ENST00000494186.1	ENSG00000198556.13	411	230.26	0.00	0.00	0.00	0.00
ENST00000358694.10	ENSG00000198561.13	6135	5953.86	3740.77	16.49	11.13	9.41
ENST00000361332.8	ENSG00000198561.13	6295	6113.86	0.00	0.00	0.00	0.00
ENST00000361391.10	ENSG00000198561.13	6232	6050.86	224.15	0.97	0.66	0.55
ENST00000361796.9	ENSG00000198561.13	6226	6044.86	0.00	0.00	0.00	0.00
ENST00000399050.8	ENSG00000198561.13	6313	6131.86	0.00	0.00	0.00	0.00
ENST00000415361.6	ENSG00000198561.13	5832	5650.86	0.00	0.00	0.00	0.00
ENST00000426142.6	ENSG00000198561.13	5800	5618.86	37.14	0.17	0.12	0.10
ENST00000428599.6	ENSG00000198561.13	6016	5834.86	468.76	2.11	1.42	1.20
ENST00000524579.1	ENSG00000198561.13	505	324.04	1.29	0.10	0.07	0.06
ENST00000524630.5	ENSG00000198561.13	6553	6371.86	23.69	0.10	0.07	0.06
ENST00000525821.1	ENSG00000198561.13	545	364.00	34.06	2.46	1.66	1.40
ENST00000525902.5	ENSG00000198561.13	4984	4802.86	0.00	0.00	0.00	0.00
ENST00000526357.5	ENSG00000198561.13	5994	5812.86	0.00	0.00	0.00	0.00
ENST00000526772.5	ENSG00000198561.13	4966	4784.86	16356.43	89.69	60.56	51.20
ENST00000526938.5	ENSG00000198561.13	3489	3307.86	17.78	0.14	0.10	0.08
ENST00000527467.5	ENSG00000198561.13	5071	4889.86	0.00	0.00	0.00	0.00
ENST00000527599.1	ENSG00000198561.13	572	390.98	139.25	9.34	6.31	5.33
ENST00000528232.5	ENSG00000198561.13	5745	5563.86	0.00	0.00	0.00	0.00
ENST00000528621.5	ENSG00000198561.13	5907	5725.86	0.00	0.00	0.00	0.00
ENST00000529526.5	ENSG00000198561.13	6099	5917.86	0.00	0.00	0.00	0.00
ENST00000529873.5	ENSG00000198561.13	5931	5749.86	0.00	0.00	0.00	0.00
ENST00000529919.5	ENSG00000198561.13	4780	4598.86	3790.85	21.63	14.60	12.35
ENST00000529986.5	ENSG00000198561.13	5727	5545.86	558.15	2.64	1.78	1.51
ENST00000530068.5	ENSG00000198561.13	579	397.98	0.00	0.00	0.00	0.00
ENST00000530094.5	ENSG00000198561.13	5814	5632.86	0.00	0.00	0.00	0.00
ENST00000530720.1	ENSG00000198561.13	832	650.88	566.27	22.83	15.41	13.03
ENST00000530748.5	ENSG00000198561.13	5925	5743.86	0.00	0.00	0.00	0.00
ENST00000531007.1	ENSG00000198561.13	848	666.87	65.84	2.59	1.75	1.48
ENST00000531014.5	ENSG00000198561.13	5053	4871.86	0.00	0.00	0.00	0.00
ENST00000532245.5	ENSG00000198561.13	5655	5473.86	419.68	2.01	1.36	1.15
ENST00000532463.5	ENSG00000198561.13	5749	5567.86	55.54	0.26	0.18	0.15
ENST00000532649.5	ENSG00000198561.13	6026	5844.86	0.00	0.00	0.00	0.00
ENST00000532787.5	ENSG00000198561.13	5751	5569.86	8.85	0.04	0.03	0.02
ENST00000532844.5	ENSG00000198561.13	6012	5830.86	0.00	0.00	0.00	0.00
ENST00000533189.1	ENSG00000198561.13	498	317.05	0.00	0.00	0.00	0.00
ENST00000533667.5	ENSG00000198561.13	4990	4808.86	155.86	0.85	0.57	0.49
ENST00000534579.5	ENSG00000198561.13	6024	5842.86	86.25	0.39	0.26	0.22
ENST00000534647.1	ENSG00000198561.13	866	684.87	9.39	0.36	0.24	0.21
ENST00000376177.6	ENSG00000198563.13	1529	1347.86	3116.69	60.67	40.97	21.18
ENST00000396172.5	ENSG00000198563.13	2133	1951.86	0.00	0.00	0.00	0.00
ENST00000417023.5	ENSG00000198563.13	561	379.99	620.74	42.86	28.94	14.96
ENST00000418897.5	ENSG00000198563.13	583	401.97	0.00	0.00	0.00	0.00
ENST00000419020.1	ENSG00000198563.13	583	401.97	0.00	0.00	0.00	0.00
ENST00000419338.5	ENSG00000198563.13	928	746.86	327.28	11.50	7.76	4.01
ENST00000427214.5	ENSG00000198563.13	1005	823.86	0.00	0.00	0.00	0.00
ENST00000428098.5	ENSG00000198563.13	817	635.88	1069.23	44.12	29.79	15.40
ENST00000428450.5	ENSG00000198563.13	633	451.94	298.98	17.36	11.72	6.06
ENST00000431908.5	ENSG00000198563.13	914	732.86	11.50	0.41	0.28	0.14
ENST00000449757.5	ENSG00000198563.13	591	409.97	376.86	24.12	16.29	8.42
ENST00000456662.5	ENSG00000198563.13	932	750.86	0.00	0.00	0.00	0.00
ENST00000456976.5	ENSG00000198563.13	720	538.91	5.43	0.26	0.18	0.09
ENST00000458640.5	ENSG00000198563.13	2003	1821.86	327.21	4.71	3.18	1.65
ENST00000462256.5	ENSG00000198563.13	4027	3845.86	2733.96	18.65	12.59	6.51
ENST00000462421.1	ENSG00000198563.13	618	436.95	118.56	7.12	4.81	2.49
ENST00000474961.5	ENSG00000198563.13	974	792.86	688.51	22.79	15.39	7.95
ENST00000478365.1	ENSG00000198563.13	439	258.16	3.79	0.39	0.26	0.13
ENST00000481456.1	ENSG00000198563.13	5158	4976.86	1040.51	5.49	3.70	1.91
ENST00000482195.5	ENSG00000198563.13	1232	1050.86	252.93	6.32	4.26	2.20
ENST00000484566.5	ENSG00000198563.13	857	675.87	507.64	19.71	13.31	6.88
ENST00000361134.2	ENSG00000198569.9	2124	1942.86	5.00	0.07	0.05	100.00
ENST00000538474.5	ENSG00000198569.9	2162	1980.86	0.00	0.00	0.00	0.00
ENST00000367002.4	ENSG00000198570.5	4266	4084.86	0.00	0.00	0.00	0.00
ENST00000484910.1	ENSG00000198570.5	3070	2888.86	1.00	0.01	0.01	100.00
ENST00000358993.2	ENSG00000198573.6	387	206.39	0.00	0.00	0.00	0.00
ENST00000367929.2	ENSG00000198574.5	2523	2341.86	2.47	0.03	0.02	44.59
ENST00000493550.1	ENSG00000198574.5	582	400.97	0.53	0.03	0.02	55.41
ENST00000356613.3	ENSG00000198576.3	2948	2766.86	29.00	0.28	0.19	100.00
ENST00000581404.1	ENSG00000198576.3	407	226.28	0.00	0.00	0.00	0.00
ENST00000328239.8	ENSG00000198580.7	651	469.94	0.00	0.00	0.00	0.00
ENST00000502852.1	ENSG00000198585.11	1552	1370.86	274.20	5.25	3.54	81.69
ENST00000521288.1	ENSG00000198585.11	6108	5926.86	265.80	1.18	0.79	18.31
ENST00000537561.5	ENSG00000198585.11	5943	5761.86	0.00	0.00	0.00	0.00
ENST00000359766.7	ENSG00000198586.13	4321	4139.86	1689.07	10.71	7.23	13.53
ENST00000360843.7	ENSG00000198586.13	5726	5544.86	0.00	0.00	0.00	0.00
ENST00000409443.6	ENSG00000198586.13	2783	2601.86	0.00	0.00	0.00	0.00
ENST00000413010.5	ENSG00000198586.13	603	421.96	140.54	8.74	5.90	11.04
ENST00000431350.6	ENSG00000198586.13	5663	5481.86	88.26	0.42	0.29	0.53
ENST00000434911.6	ENSG00000198586.13	2156	1974.86	3191.37	42.40	28.63	53.59
ENST00000453628.1	ENSG00000198586.13	539	358.01	1.52	0.11	0.08	0.14
ENST00000466220.1	ENSG00000198586.13	346	165.80	0.00	0.00	0.00	0.00
ENST00000470340.1	ENSG00000198586.13	521	340.02	0.00	0.00	0.00	0.00
ENST00000478683.1	ENSG00000198586.13	2749	2567.86	61.98	0.63	0.43	0.80
ENST00000486857.5	ENSG00000198586.13	715	533.91	35.65	1.75	1.18	2.21
ENST00000521943.5	ENSG00000198586.13	2605	2423.86	1326.62	14.36	9.70	18.15
ENST00000357115.7	ENSG00000198589.10	9899	9717.86	97.90	0.26	0.18	0.82
ENST00000502839.1	ENSG00000198589.10	814	632.88	0.00	0.00	0.00	0.00
ENST00000503716.5	ENSG00000198589.10	3712	3530.86	196.81	1.46	0.99	4.54
ENST00000507224.5	ENSG00000198589.10	8826	8644.86	0.00	0.00	0.00	0.00
ENST00000508396.1	ENSG00000198589.10	234	60.23	0.00	0.00	0.00	0.00
ENST00000508606.1	ENSG00000198589.10	633	451.94	0.00	0.00	0.00	0.00
ENST00000509835.5	ENSG00000198589.10	5578	5396.86	3257.68	15.84	10.69	49.15
ENST00000510157.1	ENSG00000198589.10	1636	1454.86	505.75	9.12	6.16	28.30
ENST00000510413.5	ENSG00000198589.10	10032	9850.86	1899.02	5.06	3.42	15.70
ENST00000510841.1	ENSG00000198589.10	2288	2106.86	7.65	0.10	0.06	0.30
ENST00000513021.1	ENSG00000198589.10	568	386.98	0.00	0.00	0.00	0.00
ENST00000514435.1	ENSG00000198589.10	2140	1958.86	0.00	0.00	0.00	0.00
ENST00000515096.5	ENSG00000198589.10	2914	2732.86	40.18	0.39	0.26	1.20
ENST00000328376.9	ENSG00000198590.11	1859	1677.86	0.00	0.00	0.00	0.00
ENST00000332506.7	ENSG00000198590.11	1845	1663.86	0.00	0.00	0.00	0.00
ENST00000425564.2	ENSG00000198590.11	1364	1182.86	0.00	0.00	0.00	0.00
ENST00000425932.5	ENSG00000198590.11	1528	1346.86	112.48	2.19	1.48	62.34
ENST00000426078.5	ENSG00000198590.11	1678	1496.86	51.49	0.90	0.61	25.68
ENST00000452017.3	ENSG00000198590.11	513	332.03	4.07	0.32	0.22	9.16
ENST00000466204.5	ENSG00000198590.11	1398	1216.86	0.00	0.00	0.00	0.00
ENST00000481400.5	ENSG00000198590.11	1495	1313.86	4.96	0.10	0.07	2.82
ENST00000355537.3	ENSG00000198597.8	4945	4763.86	879.86	4.85	3.27	98.19
ENST00000585628.5	ENSG00000198597.8	3198	3016.86	0.00	0.00	0.00	0.00
ENST00000590564.5	ENSG00000198597.8	787	605.89	0.00	0.00	0.00	0.00
ENST00000591488.1	ENSG00000198597.8	655	473.93	1.10	0.06	0.04	1.23
ENST00000592773.2	ENSG00000198597.8	2951	2769.86	3.00	0.03	0.02	0.58
ENST00000360564.5	ENSG00000198598.6	2411	2229.86	0.00	0.00	0.00	0.00
ENST00000534865.1	ENSG00000198598.6	1510	1328.86	17.20	0.34	0.23	5.30
ENST00000535004.1	ENSG00000198598.6	719	537.91	0.00	0.00	0.00	0.00
ENST00000535182.1	ENSG00000198598.6	659	477.93	3.72	0.20	0.14	3.19
ENST00000535271.1	ENSG00000198598.6	633	451.94	38.86	2.26	1.52	35.23
ENST00000535291.5	ENSG00000198598.6	2301	2119.86	76.02	0.94	0.64	14.69
ENST00000537848.5	ENSG00000198598.6	711	529.91	0.00	0.00	0.00	0.00
ENST00000542142.1	ENSG00000198598.6	758	576.89	22.00	1.00	0.68	15.63
ENST00000542648.1	ENSG00000198598.6	654	472.93	3.23	0.18	0.12	2.80
ENST00000545671.5	ENSG00000198598.6	775	593.89	0.00	0.00	0.00	0.00
ENST00000545790.5	ENSG00000198598.6	552	370.99	20.97	1.48	1.00	23.16
ENST00000359682.2	ENSG00000198601.2	1044	862.86	0.00	0.00	0.00	0.00
ENST00000358716.8	ENSG00000198604.10	5920	5738.86	2084.06	9.53	6.43	7.52
ENST00000360310.5	ENSG00000198604.10	6010	5828.86	0.00	0.00	0.00	0.00
ENST00000382422.6	ENSG00000198604.10	5775	5593.86	9732.96	45.65	30.83	36.05
ENST00000553385.1	ENSG00000198604.10	733	551.90	88.96	4.23	2.86	3.34
ENST00000553573.1	ENSG00000198604.10	445	264.15	0.00	0.00	0.00	0.00
ENST00000553853.1	ENSG00000198604.10	433	252.18	1.76	0.18	0.12	0.14
ENST00000554391.1	ENSG00000198604.10	640	458.94	21.21	1.21	0.82	0.96
ENST00000554865.1	ENSG00000198604.10	540	359.00	0.00	0.00	0.00	0.00
ENST00000555273.1	ENSG00000198604.10	729	547.90	302.23	14.47	9.77	11.43
ENST00000555331.1	ENSG00000198604.10	579	397.98	0.00	0.00	0.00	0.00
ENST00000556314.2	ENSG00000198604.10	673	491.93	31.70	1.69	1.14	1.34
ENST00000557739.1	ENSG00000198604.10	461	280.11	530.08	49.65	33.53	39.21
ENST00000263126.2	ENSG00000198610.10	1192	1010.86	27.00	0.70	0.47	94.36
ENST00000380448.5	ENSG00000198610.10	1414	1232.86	0.00	0.00	0.00	0.00
ENST00000469875.2	ENSG00000198610.10	808	626.88	1.00	0.04	0.03	5.64
ENST00000354371.6	ENSG00000198612.10	4007	3825.86	81.45	0.56	0.38	0.24
ENST00000392008.6	ENSG00000198612.10	1654	1472.86	3641.16	64.87	43.80	28.19
ENST00000409334.5	ENSG00000198612.10	794	612.88	1194.03	51.12	34.52	22.22
ENST00000419015.1	ENSG00000198612.10	584	402.97	25.31	1.65	1.11	0.72
ENST00000447464.1	ENSG00000198612.10	496	315.05	21.89	1.82	1.23	0.79
ENST00000465362.1	ENSG00000198612.10	690	508.92	1962.13	101.16	68.31	43.97
ENST00000470452.5	ENSG00000198612.10	1005	823.86	280.04	8.92	6.02	3.88
ENST00000358455.4	ENSG00000198618.5	498	317.05	6593.58	545.67	368.46	100.00
ENST00000355417.6	ENSG00000198624.12	3451	3269.86	87.97	0.71	0.48	35.87
ENST00000518189.5	ENSG00000198624.12	2864	2682.86	12.37	0.12	0.08	6.15
ENST00000519448.1	ENSG00000198624.12	3252	3070.86	0.00	0.00	0.00	0.00
ENST00000519740.1	ENSG00000198624.12	291	112.29	0.00	0.00	0.00	0.00
ENST00000521308.5	ENSG00000198624.12	3323	3141.86	0.00	0.00	0.00	0.00
ENST00000522179.1	ENSG00000198624.12	566	384.98	0.00	0.00	0.00	0.00
ENST00000522964.1	ENSG00000198624.12	479	298.08	0.00	0.00	0.00	0.00
ENST00000524344.5	ENSG00000198624.12	426	245.20	10.66	1.14	0.77	57.98
ENST00000367179.7	ENSG00000198625.12	697	515.92	684.66	34.82	23.51	14.86
ENST00000367180.5	ENSG00000198625.12	547	366.00	0.00	0.00	0.00	0.00
ENST00000367182.7	ENSG00000198625.12	10073	9891.86	0.00	0.00	0.00	0.00
ENST00000367183.7	ENSG00000198625.12	9098	8916.86	0.00	0.00	0.00	0.00
ENST00000391947.6	ENSG00000198625.12	10008	9826.86	0.00	0.00	0.00	0.00
ENST00000444261.1	ENSG00000198625.12	513	332.03	1284.09	101.47	68.52	43.32
ENST00000454264.6	ENSG00000198625.12	9926	9744.86	91.50	0.25	0.17	0.11
ENST00000462012.1	ENSG00000198625.12	582	400.97	807.29	52.83	35.67	22.55
ENST00000463049.5	ENSG00000198625.12	6102	5920.86	0.00	0.00	0.00	0.00
ENST00000470797.5	ENSG00000198625.12	909	727.87	213.64	7.70	5.20	3.29
ENST00000470908.5	ENSG00000198625.12	884	702.87	245.60	9.17	6.19	3.91
ENST00000471783.1	ENSG00000198625.12	552	370.99	0.00	0.00	0.00	0.00
ENST00000507825.3	ENSG00000198625.12	481	300.07	151.81	13.27	8.96	5.67
ENST00000612738.4	ENSG00000198625.12	9407	9225.86	0.00	0.00	0.00	0.00
ENST00000614459.4	ENSG00000198625.12	9782	9600.86	0.00	0.00	0.00	0.00
ENST00000616250.4	ENSG00000198625.12	9597	9415.86	0.00	0.00	0.00	0.00
ENST00000621032.4	ENSG00000198625.12	5592	5410.86	3043.40	14.76	9.97	6.30
ENST00000360064.7	ENSG00000198626.15	14850	14668.86	865.22	1.55	1.05	3.16
ENST00000366574.6	ENSG00000198626.15	16562	16380.86	2834.03	4.54	3.07	9.27
ENST00000462585.1	ENSG00000198626.15	802	620.88	265.50	11.22	7.58	22.91
ENST00000466626.1	ENSG00000198626.15	567	385.98	6.00	0.41	0.28	0.83
ENST00000608590.5	ENSG00000198626.15	1425	1243.86	1277.01	26.94	18.19	55.00
ENST00000609119.1	ENSG00000198626.15	4523	4341.86	716.23	4.33	2.92	8.84
ENST00000609253.1	ENSG00000198626.15	108	0.00	0.00	0.00	0.00	0.00
ENST00000301085.8	ENSG00000198633.10	1525	1343.86	0.00	0.00	0.00	0.00
ENST00000332323.10	ENSG00000198633.10	2086	1904.86	0.00	0.00	0.00	0.00
ENST00000432303.6	ENSG00000198633.10	956	774.86	0.00	0.00	0.00	0.00
ENST00000433050.5	ENSG00000198633.10	2047	1865.86	0.00	0.00	0.00	0.00
ENST00000617900.1	ENSG00000198633.10	1085	903.86	0.00	0.00	0.00	0.00
ENST00000359039.4	ENSG00000198642.6	5710	5528.86	4150.00	19.69	13.30	100.00
ENST00000358781.6	ENSG00000198643.6	1319	1137.86	2.69	0.06	0.04	67.13
ENST00000482623.5	ENSG00000198643.6	625	443.95	0.00	0.00	0.00	0.00
ENST00000483787.5	ENSG00000198643.6	737	555.90	0.00	0.00	0.00	0.00
ENST00000489857.5	ENSG00000198643.6	633	451.94	0.00	0.00	0.00	0.00
ENST00000498347.1	ENSG00000198643.6	449	268.14	0.31	0.03	0.02	32.87
ENST00000359003.6	ENSG00000198646.13	7081	6899.86	18800.63	71.49	48.27	97.43
ENST00000374796.6	ENSG00000198646.13	9311	9129.86	40.88	0.12	0.08	0.16
ENST00000434040.5	ENSG00000198646.13	519	338.02	0.00	0.00	0.00	0.00
ENST00000471897.1	ENSG00000198646.13	858	676.87	40.67	1.58	1.06	2.15
ENST00000593786.1	ENSG00000198646.13	827	645.88	1.20	0.05	0.03	0.07
ENST00000612493.4	ENSG00000198646.13	4082	3900.86	0.00	0.00	0.00	0.00
ENST00000616167.1	ENSG00000198646.13	3271	3089.86	0.00	0.00	0.00	0.00
ENST00000626057.1	ENSG00000198646.13	676	494.92	0.00	0.00	0.00	0.00
ENST00000628752.2	ENSG00000198646.13	660	478.93	2.63	0.14	0.10	0.20
ENST00000355999.4	ENSG00000198648.10	3820	3638.86	1517.26	10.94	7.39	75.56
ENST00000461000.1	ENSG00000198648.10	331	151.06	1.00	0.17	0.12	1.20
ENST00000487143.5	ENSG00000198648.10	2214	2032.86	260.74	3.37	2.27	23.24
ENST00000355962.4	ENSG00000198650.10	3983	3801.86	16.06	0.11	0.07	50.85
ENST00000564007.2	ENSG00000198650.10	902	720.87	2.94	0.11	0.07	49.15
ENST00000566010.1	ENSG00000198650.10	1109	927.86	0.00	0.00	0.00	0.00
ENST00000566094.5	ENSG00000198650.10	1280	1098.86	0.00	0.00	0.00	0.00
ENST00000358206.4	ENSG00000198658.4	933	751.86	309.60	10.80	7.30	100.00
ENST00000355190.7	ENSG00000198663.16	1309	1127.86	2977.86	69.28	46.78	92.64
ENST00000359359.6	ENSG00000198663.16	2565	2383.86	443.21	4.88	3.29	6.52
ENST00000373685.1	ENSG00000198663.16	1400	1218.86	0.00	0.00	0.00	0.00
ENST00000480824.6	ENSG00000198663.16	6861	6679.86	159.93	0.63	0.42	0.84
ENST00000356978.8	ENSG00000198668.10	4242	4060.86	31597.34	204.16	137.86	56.59
ENST00000447653.7	ENSG00000198668.10	1104	922.86	96.67	2.75	1.86	0.76
ENST00000544280.6	ENSG00000198668.10	1064	882.86	18.99	0.56	0.38	0.16
ENST00000553422.1	ENSG00000198668.10	438	257.16	0.00	0.00	0.00	0.00
ENST00000553542.5	ENSG00000198668.10	877	695.87	149.57	5.64	3.81	1.56
ENST00000553630.1	ENSG00000198668.10	1420	1238.86	0.00	0.00	0.00	0.00
ENST00000553964.5	ENSG00000198668.10	2670	2488.86	212.66	2.24	1.51	0.62
ENST00000553995.5	ENSG00000198668.10	583	401.97	718.15	46.88	31.65	12.99
ENST00000554296.1	ENSG00000198668.10	531	350.01	445.84	33.42	22.57	9.26
ENST00000555132.5	ENSG00000198668.10	554	372.99	2.13	0.15	0.10	0.04
ENST00000555267.1	ENSG00000198668.10	554	372.99	311.96	21.95	14.82	6.08
ENST00000556721.1	ENSG00000198668.10	444	263.15	129.06	12.87	8.69	3.57
ENST00000556757.5	ENSG00000198668.10	588	406.97	324.31	20.91	14.12	5.80
ENST00000557020.5	ENSG00000198668.10	557	375.99	0.00	0.00	0.00	0.00
ENST00000557123.5	ENSG00000198668.10	569	387.98	137.10	9.27	6.26	2.57
ENST00000626705.2	ENSG00000198668.10	1341	1159.86	0.00	0.00	0.00	0.00
ENST00000316300.9	ENSG00000198670.11	6414	6232.86	2.00	0.01	0.01	100.00
ENST00000447678.2	ENSG00000198670.11	1839	1657.86	0.00	0.00	0.00	0.00
ENST00000614786.1	ENSG00000198670.11	1713	1531.86	0.00	0.00	0.00	0.00
ENST00000360528.3	ENSG00000198671.3	1058	876.86	0.00	0.00	0.00	0.00
ENST00000416284.7	ENSG00000198673.10	4128	3946.86	0.00	0.00	0.00	0.00
ENST00000500610.1	ENSG00000198673.10	1962	1780.86	0.00	0.00	0.00	0.00
ENST00000547075.1	ENSG00000198673.10	427	246.20	0.00	0.00	0.00	0.00
ENST00000547919.1	ENSG00000198673.10	555	373.99	0.00	0.00	0.00	0.00
ENST00000547941.1	ENSG00000198673.10	744	562.90	0.00	0.00	0.00	0.00
ENST00000548541.5	ENSG00000198673.10	343	162.85	0.00	0.00	0.00	0.00
ENST00000548780.1	ENSG00000198673.10	555	373.99	0.00	0.00	0.00	0.00
ENST00000549379.5	ENSG00000198673.10	3252	3070.86	4.78	0.04	0.03	4.34
ENST00000549456.5	ENSG00000198673.10	839	657.87	0.00	0.00	0.00	0.00
ENST00000549958.5	ENSG00000198673.10	468	287.10	0.00	0.00	0.00	0.00
ENST00000550003.1	ENSG00000198673.10	2499	2317.86	0.00	0.00	0.00	0.00
ENST00000550060.5	ENSG00000198673.10	387	206.39	0.00	0.00	0.00	0.00
ENST00000550396.1	ENSG00000198673.10	445	264.15	0.00	0.00	0.00	0.00
ENST00000551449.1	ENSG00000198673.10	580	398.97	0.00	0.00	0.00	0.00
ENST00000551619.5	ENSG00000198673.10	2718	2536.86	70.75	0.73	0.49	77.91
ENST00000552075.5	ENSG00000198673.10	570	388.98	2.47	0.17	0.11	17.74
ENST00000307002.3	ENSG00000198674.3	999	817.86	0.00	0.00	0.00	0.00
ENST00000358746.6	ENSG00000198677.10	5706	5524.86	9111.81	43.27	29.22	43.16
ENST00000502768.1	ENSG00000198677.10	917	735.86	259.66	9.26	6.25	9.24
ENST00000503279.1	ENSG00000198677.10	583	401.97	31.42	2.05	1.38	2.05
ENST00000504421.1	ENSG00000198677.10	337	156.95	0.00	0.00	0.00	0.00
ENST00000505578.5	ENSG00000198677.10	664	482.93	0.00	0.00	0.00	0.00
ENST00000506007.1	ENSG00000198677.10	884	702.87	63.12	2.36	1.59	2.35
ENST00000507805.5	ENSG00000198677.10	1321	1139.86	192.46	4.43	2.99	4.42
ENST00000508181.5	ENSG00000198677.10	872	690.87	167.64	6.37	4.30	6.35
ENST00000510228.1	ENSG00000198677.10	511	330.03	4.12	0.33	0.22	0.33
ENST00000512026.5	ENSG00000198677.10	785	603.89	306.86	13.33	9.00	13.30
ENST00000513232.1	ENSG00000198677.10	797	615.88	0.00	0.00	0.00	0.00
ENST00000513823.5	ENSG00000198677.10	577	395.98	0.00	0.00	0.00	0.00
ENST00000514952.5	ENSG00000198677.10	2102	1920.86	0.00	0.00	0.00	0.00
ENST00000515176.5	ENSG00000198677.10	508	327.04	224.30	18.00	12.15	17.95
ENST00000515207.1	ENSG00000198677.10	810	628.88	20.61	0.86	0.58	0.86
ENST00000328207.6	ENSG00000198678.5	936	754.86	0.00	0.00	0.00	0.00
ENST00000358022.4	ENSG00000198680.4	2052	1870.86	40.00	0.56	0.38	100.00
ENST00000356661.6	ENSG00000198681.6	1710	1528.86	18.00	0.31	0.21	100.00
ENST00000361175.8	ENSG00000198682.12	3949	3767.86	3738.88	26.04	17.58	99.42
ENST00000456849.1	ENSG00000198682.12	3856	3674.86	21.26	0.15	0.10	0.58
ENST00000465996.5	ENSG00000198682.12	275	97.15	0.00	0.00	0.00	0.00
ENST00000482258.1	ENSG00000198682.12	424	243.21	0.00	0.00	0.00	0.00
ENST00000356020.2	ENSG00000198685.3	2697	2515.86	0.00	0.00	0.00	0.00
ENST00000613423.1	ENSG00000198685.3	450	269.13	0.00	0.00	0.00	0.00
ENST00000370695.7	ENSG00000198689.10	4725	4543.86	96.75	0.56	0.38	1.12
ENST00000370698.7	ENSG00000198689.10	4631	4449.86	85.06	0.50	0.34	1.00
ENST00000370701.6	ENSG00000198689.10	4755	4573.86	80.87	0.46	0.31	0.93
ENST00000626147.1	ENSG00000198689.10	585	403.97	7.31	0.47	0.32	0.95
ENST00000627534.2	ENSG00000198689.10	648	466.94	4.03	0.23	0.15	0.45
ENST00000630721.1	ENSG00000198689.10	619	437.95	2.10	0.13	0.08	0.25
ENST00000636092.1	ENSG00000198689.10	4697	4515.86	1116.92	6.49	4.38	12.97
ENST00000636206.1	ENSG00000198689.10	4711	4529.86	2351.61	13.62	9.20	27.23
ENST00000636347.1	ENSG00000198689.10	4867	4685.86	0.00	0.00	0.00	0.00
ENST00000636625.1	ENSG00000198689.10	3458	3276.86	1515.66	12.14	8.19	24.26
ENST00000636798.1	ENSG00000198689.10	3908	3726.86	1972.33	13.89	9.38	27.76
ENST00000637195.1	ENSG00000198689.10	4858	4676.86	182.02	1.02	0.69	2.04
ENST00000637234.1	ENSG00000198689.10	4691	4509.86	89.35	0.52	0.35	1.04
ENST00000637581.1	ENSG00000198689.10	4872	4690.86	0.00	0.00	0.00	0.00
ENST00000638078.1	ENSG00000198689.10	100	0.00	0.00	0.00	0.00	0.00
ENST00000362065.8	ENSG00000198690.9	4891	4709.86	4474.62	24.93	16.83	44.68
ENST00000561594.5	ENSG00000198690.9	2738	2556.86	17.39	0.18	0.12	0.32
ENST00000561607.5	ENSG00000198690.9	2690	2508.86	0.00	0.00	0.00	0.00
ENST00000562881.1	ENSG00000198690.9	525	344.02	222.42	16.96	11.45	30.41
ENST00000562892.1	ENSG00000198690.9	344	163.83	3.63	0.58	0.39	1.04
ENST00000565280.5	ENSG00000198690.9	4999	4817.86	455.08	2.48	1.67	4.44
ENST00000565466.5	ENSG00000198690.9	2304	2122.86	830.26	10.26	6.93	18.39
ENST00000568145.5	ENSG00000198690.9	851	669.87	10.21	0.40	0.27	0.72
ENST00000370225.3	ENSG00000198691.11	7309	7127.86	7.97	0.03	0.02	8.67
ENST00000460514.1	ENSG00000198691.11	690	508.92	0.00	0.00	0.00	0.00
ENST00000465352.1	ENSG00000198691.11	1048	866.86	1.57	0.05	0.03	14.08
ENST00000470771.1	ENSG00000198691.11	488	307.06	0.00	0.00	0.00	0.00
ENST00000472033.1	ENSG00000198691.11	470	289.09	0.00	0.00	0.00	0.00
ENST00000484388.1	ENSG00000198691.11	327	147.14	0.00	0.00	0.00	0.00
ENST00000536513.5	ENSG00000198691.11	3740	3558.86	35.45	0.26	0.18	77.25
ENST00000361365.6	ENSG00000198692.9	1390	1208.86	0.00	0.00	0.00	0.00
ENST00000382772.3	ENSG00000198692.9	746	564.90	0.00	0.00	0.00	0.00
ENST00000464196.5	ENSG00000198692.9	3148	2966.86	0.00	0.00	0.00	0.00
ENST00000465253.1	ENSG00000198692.9	855	673.87	0.00	0.00	0.00	0.00
ENST00000485584.1	ENSG00000198692.9	641	459.94	0.00	0.00	0.00	0.00
ENST00000361681.2	ENSG00000198695.2	525	344.02	2943.00	224.46	151.56	100.00
ENST00000361565.8	ENSG00000198700.9	11435	11253.86	9765.64	22.77	15.37	17.72
ENST00000456707.1	ENSG00000198700.9	609	427.96	1095.83	67.19	45.37	52.30
ENST00000464348.5	ENSG00000198700.9	838	656.87	951.21	38.00	25.66	29.58
ENST00000479374.1	ENSG00000198700.9	704	522.91	10.15	0.51	0.34	0.40
ENST00000361688.2	ENSG00000198703.2	942	760.86	0.00	0.00	0.00	0.00
ENST00000361902.5	ENSG00000198704.9	1712	1530.86	0.00	0.00	0.00	0.00
ENST00000474923.1	ENSG00000198704.9	716	534.91	0.00	0.00	0.00	0.00
ENST00000483058.1	ENSG00000198704.9	557	375.99	0.00	0.00	0.00	0.00
ENST00000612264.4	ENSG00000198704.9	1709	1527.86	0.00	0.00	0.00	0.00
ENST00000309041.11	ENSG00000198707.14	7616	7434.86	662.90	2.34	1.58	9.42
ENST00000397838.7	ENSG00000198707.14	2421	2239.86	0.00	0.00	0.00	0.00
ENST00000547691.6	ENSG00000198707.14	5968	5786.86	2496.93	11.32	7.64	45.58
ENST00000547926.6	ENSG00000198707.14	2122	1940.86	0.00	0.00	0.00	0.00
ENST00000550962.5	ENSG00000198707.14	697	515.92	52.08	2.65	1.79	10.66
ENST00000552770.2	ENSG00000198707.14	1285	1103.86	21.89	0.52	0.35	2.10
ENST00000552810.5	ENSG00000198707.14	7948	7766.86	2301.84	7.78	5.25	31.31
ENST00000604024.5	ENSG00000198707.14	2741	2559.86	22.66	0.23	0.16	0.94
ENST00000361350.5	ENSG00000198711.5	2624	2442.86	33.00	0.35	0.24	100.00
ENST00000361739.1	ENSG00000198712.1	684	502.92	74537.75	3888.80	2625.83	100.00
ENST00000362007.5	ENSG00000198715.11	1604	1422.86	2857.96	52.70	35.59	50.47
ENST00000368264.1	ENSG00000198715.11	837	655.87	43.20	1.73	1.17	1.65
ENST00000461597.1	ENSG00000198715.11	658	476.93	9.13	0.50	0.34	0.48
ENST00000472870.5	ENSG00000198715.11	1188	1006.86	8.29	0.22	0.15	0.21
ENST00000476177.6	ENSG00000198715.11	795	613.88	0.00	0.00	0.00	0.00
ENST00000479084.1	ENSG00000198715.11	906	724.87	772.59	27.97	18.88	26.78
ENST00000480968.1	ENSG00000198715.11	524	343.02	7.63	0.58	0.39	0.56
ENST00000481050.1	ENSG00000198715.11	684	502.92	2.00	0.10	0.07	0.10
ENST00000482579.1	ENSG00000198715.11	572	390.98	0.00	0.00	0.00	0.00
ENST00000484214.1	ENSG00000198715.11	943	761.86	113.77	3.92	2.65	3.75
ENST00000497831.1	ENSG00000198715.11	543	362.00	9.47	0.69	0.46	0.66
ENST00000497955.1	ENSG00000198715.11	1002	820.86	201.45	6.44	4.35	6.17
ENST00000612353.4	ENSG00000198715.11	1365	1183.86	314.56	6.97	4.71	6.68
ENST00000614643.4	ENSG00000198715.11	1851	1669.86	127.76	2.01	1.36	1.92
ENST00000622703.4	ENSG00000198715.11	1364	1182.86	27.19	0.60	0.41	0.58
ENST00000361462.6	ENSG00000198718.12	6375	6193.86	3410.89	14.45	9.76	47.24
ENST00000361577.7	ENSG00000198718.12	6247	6065.86	55.53	0.24	0.16	0.79
ENST00000555586.1	ENSG00000198718.12	436	255.17	4.00	0.41	0.28	1.34
ENST00000555607.1	ENSG00000198718.12	4992	4810.86	76.12	0.42	0.28	1.36
ENST00000555874.5	ENSG00000198718.12	544	363.00	63.54	4.59	3.10	15.02
ENST00000555945.1	ENSG00000198718.12	3908	3726.86	38.93	0.27	0.19	0.90
ENST00000556105.1	ENSG00000198718.12	576	394.98	25.62	1.70	1.15	5.56
ENST00000556823.1	ENSG00000198718.12	710	528.91	139.35	6.91	4.67	22.60
ENST00000557250.1	ENSG00000198718.12	479	298.08	9.41	0.83	0.56	2.71
ENST00000557423.5	ENSG00000198718.12	6232	6050.86	175.62	0.76	0.51	2.49
ENST00000366756.3	ENSG00000198719.8	3174	2992.86	106.00	0.93	0.63	100.00
ENST00000630500.1	ENSG00000198719.8	548	367.00	0.00	0.00	0.00	0.00
ENST00000394859.7	ENSG00000198720.12	3214	3032.86	330.92	2.86	1.93	44.93
ENST00000487527.5	ENSG00000198720.12	3023	2841.86	0.00	0.00	0.00	0.00
ENST00000488766.5	ENSG00000198720.12	2671	2489.86	5.09	0.05	0.04	0.84
ENST00000493506.5	ENSG00000198720.12	2465	2283.86	0.00	0.00	0.00	0.00
ENST00000578811.1	ENSG00000198720.12	558	376.99	13.48	0.94	0.63	14.72
ENST00000578943.1	ENSG00000198720.12	743	561.90	42.08	1.96	1.33	30.83
ENST00000579719.1	ENSG00000198720.12	543	362.00	0.00	0.00	0.00	0.00
ENST00000583728.5	ENSG00000198720.12	582	400.97	0.00	0.00	0.00	0.00
ENST00000614878.4	ENSG00000198720.12	2670	2488.86	52.43	0.55	0.37	8.67
ENST00000361538.6	ENSG00000198721.12	1380	1198.86	368.53	8.07	5.45	9.69
ENST00000380118.7	ENSG00000198721.12	1407	1225.86	1170.20	25.05	16.91	30.08
ENST00000380120.6	ENSG00000198721.12	1469	1287.86	220.07	4.48	3.03	5.38
ENST00000380125.6	ENSG00000198721.12	1405	1223.86	0.00	0.00	0.00	0.00
ENST00000464057.5	ENSG00000198721.12	2122	1940.86	95.10	1.29	0.87	1.54
ENST00000464583.5	ENSG00000198721.12	3870	3688.86	92.34	0.66	0.44	0.79
ENST00000465828.5	ENSG00000198721.12	1548	1366.86	0.00	0.00	0.00	0.00
ENST00000478266.6	ENSG00000198721.12	1133	951.86	0.00	0.00	0.00	0.00
ENST00000489086.1	ENSG00000198721.12	558	376.99	621.33	43.24	29.20	51.94
ENST00000495548.1	ENSG00000198721.12	814	632.88	5.50	0.23	0.15	0.27
ENST00000496241.6	ENSG00000198721.12	1451	1269.86	12.18	0.25	0.17	0.30
ENST00000378495.7	ENSG00000198722.14	6303	6121.86	1310.81	5.62	3.79	95.87
ENST00000378496.8	ENSG00000198722.14	5063	4881.86	7.88	0.04	0.03	0.72
ENST00000396787.5	ENSG00000198722.14	5293	5111.86	0.00	0.00	0.00	0.00
ENST00000481299.1	ENSG00000198722.14	569	387.98	0.00	0.00	0.00	0.00
ENST00000485086.1	ENSG00000198722.14	568	386.98	0.00	0.00	0.00	0.00
ENST00000617908.4	ENSG00000198722.14	6432	6250.86	0.00	0.00	0.00	0.00
ENST00000619578.4	ENSG00000198722.14	6426	6244.86	16.72	0.07	0.05	1.20
ENST00000634487.1	ENSG00000198722.14	5063	4881.86	0.00	0.00	0.00	0.00
ENST00000635942.1	ENSG00000198722.14	14550	14368.86	15.29	0.03	0.02	0.48
ENST00000636694.1	ENSG00000198722.14	8012	7830.86	30.30	0.10	0.07	1.73
ENST00000637271.1	ENSG00000198722.14	5335	5153.86	0.00	0.00	0.00	0.00
ENST00000361664.6	ENSG00000198723.10	1679	1497.86	0.00	0.00	0.00	0.00
ENST00000596132.5	ENSG00000198723.10	786	604.89	0.00	0.00	0.00	0.00
ENST00000596524.1	ENSG00000198723.10	562	380.99	0.00	0.00	0.00	0.00
ENST00000597207.1	ENSG00000198723.10	578	396.98	0.00	0.00	0.00	0.00
ENST00000600112.1	ENSG00000198723.10	844	662.87	1.00	0.04	0.03	38.10
ENST00000601176.1	ENSG00000198723.10	833	651.88	0.00	0.00	0.00	0.00
ENST00000601292.1	ENSG00000198723.10	589	407.97	1.00	0.06	0.04	61.90
ENST00000361789.2	ENSG00000198727.2	1141	959.86	34209.64	935.14	631.44	100.00
ENST00000361198.9	ENSG00000198728.10	2285	2103.86	184.99	2.31	1.56	2.65
ENST00000425280.1	ENSG00000198728.10	2089	1907.86	5794.91	79.70	53.81	91.46
ENST00000461873.5	ENSG00000198728.10	478	297.08	58.09	5.13	3.46	5.89
ENST00000490751.1	ENSG00000198728.10	762	580.89	0.00	0.00	0.00	0.00
ENST00000361131.4	ENSG00000198729.4	2152	1970.86	74.00	0.99	0.67	100.00
ENST00000361367.6	ENSG00000198730.7	4586	4404.86	3266.59	19.46	13.14	73.77
ENST00000524523.1	ENSG00000198730.7	902	720.87	17.28	0.63	0.42	2.38
ENST00000526874.5	ENSG00000198730.7	565	383.98	29.13	1.99	1.34	7.55
ENST00000529355.1	ENSG00000198730.7	1146	964.86	21.55	0.59	0.40	2.22
ENST00000529898.1	ENSG00000198730.7	594	412.97	58.45	3.71	2.51	14.08
ENST00000361956.7	ENSG00000198732.10	2040	1858.86	0.00	0.00	0.00	0.00
ENST00000381280.4	ENSG00000198732.10	3666	3484.86	2.00	0.02	0.01	100.00
ENST00000553839.1	ENSG00000198732.10	551	370.00	0.00	0.00	0.00	0.00
ENST00000555917.1	ENSG00000198732.10	570	388.98	0.00	0.00	0.00	0.00
ENST00000557483.1	ENSG00000198732.10	519	338.02	0.00	0.00	0.00	0.00
ENST00000367796.3	ENSG00000198734.10	7039	6857.86	535.44	2.05	1.38	4.16
ENST00000367797.7	ENSG00000198734.10	7024	6842.86	5701.66	21.86	14.76	44.42
ENST00000495481.1	ENSG00000198734.10	596	414.96	400.17	25.30	17.09	51.41
ENST00000361871.7	ENSG00000198736.11	1423	1241.86	540.65	11.42	7.71	79.94
ENST00000399753.2	ENSG00000198736.11	847	665.87	58.11	2.29	1.55	16.02
ENST00000473663.1	ENSG00000198736.11	373	192.50	4.23	0.58	0.39	4.04
ENST00000489198.1	ENSG00000198736.11	709	527.91	0.00	0.00	0.00	0.00
ENST00000564908.1	ENSG00000198736.11	550	369.00	0.00	0.00	0.00	0.00
ENST00000622125.4	ENSG00000198736.11	1363	1181.86	0.00	0.00	0.00	0.00
ENST00000369586.2	ENSG00000198738.4	178	19.11	2.00	2.75	1.85	100.00
ENST00000361320.4	ENSG00000198739.10	4358	4176.86	0.00	0.00	0.00	0.00
ENST00000472278.1	ENSG00000198739.10	264	86.94	0.00	0.00	0.00	0.00
ENST00000485868.5	ENSG00000198739.10	449	268.14	0.00	0.00	0.00	0.00
ENST00000362063.6	ENSG00000198740.8	5988	5806.86	1406.67	6.36	4.29	23.56
ENST00000430262.2	ENSG00000198740.8	4701	4519.86	1849.92	10.74	7.25	39.81
ENST00000508237.5	ENSG00000198740.8	4543	4361.86	142.05	0.85	0.58	3.17
ENST00000513488.2	ENSG00000198740.8	586	404.97	139.35	9.03	6.10	33.47
ENST00000361125.1	ENSG00000198742.9	5737	5555.86	58.70	0.28	0.19	1.59
ENST00000361368.6	ENSG00000198742.9	5581	5399.86	3384.98	16.45	11.11	94.55
ENST00000472627.1	ENSG00000198742.9	825	643.88	0.00	0.00	0.00	0.00
ENST00000480055.5	ENSG00000198742.9	1012	830.86	21.26	0.67	0.45	3.86
ENST00000381151.4	ENSG00000198743.6	11576	11394.86	22661.13	52.18	35.23	100.00
ENST00000416718.2	ENSG00000198744.5	547	366.00	5.02	0.36	0.24	100.00
ENST00000361720.9	ENSG00000198746.12	2123	1941.86	747.11	10.09	6.82	91.91
ENST00000445019.5	ENSG00000198746.12	546	365.00	5.49	0.39	0.27	3.59
ENST00000450844.1	ENSG00000198746.12	521	340.02	6.40	0.49	0.33	4.50
ENST00000361246.6	ENSG00000198752.10	6758	6576.86	10925.39	43.59	29.43	74.17
ENST00000558321.5	ENSG00000198752.10	528	347.02	67.93	5.14	3.47	8.74
ENST00000558867.1	ENSG00000198752.10	635	453.94	0.00	0.00	0.00	0.00
ENST00000559043.1	ENSG00000198752.10	1999	1817.86	113.86	1.64	1.11	2.80
ENST00000559245.1	ENSG00000198752.10	738	556.90	53.21	2.51	1.69	4.27
ENST00000559790.1	ENSG00000198752.10	713	531.91	41.86	2.06	1.39	3.51
ENST00000560492.1	ENSG00000198752.10	646	464.94	58.89	3.32	2.24	5.66
ENST00000561271.1	ENSG00000198752.10	572	390.98	7.48	0.50	0.34	0.85
ENST00000634889.1	ENSG00000198752.10	507	326.04	0.00	0.00	0.00	0.00
ENST00000361971.9	ENSG00000198753.11	6146	5964.86	2486.56	10.94	7.39	5.22
ENST00000411613.5	ENSG00000198753.11	774	592.89	112.35	4.97	3.36	2.37
ENST00000448847.1	ENSG00000198753.11	526	345.02	551.83	41.97	28.34	20.03
ENST00000455214.1	ENSG00000198753.11	489	308.06	218.26	18.59	12.55	8.87
ENST00000469190.1	ENSG00000198753.11	626	444.95	247.14	14.57	9.84	6.95
ENST00000472415.1	ENSG00000198753.11	699	517.91	690.92	35.00	23.64	16.70
ENST00000482654.1	ENSG00000198753.11	717	535.91	1139.36	55.78	37.67	26.62
ENST00000485980.1	ENSG00000198753.11	773	591.89	350.05	15.52	10.48	7.40
ENST00000538966.5	ENSG00000198753.11	6377	6195.86	2884.21	12.21	8.25	5.83
ENST00000327582.5	ENSG00000198754.5	1826	1644.86	133.98	2.14	1.44	100.00
ENST00000322203.6	ENSG00000198755.10	716	534.91	10352.78	507.83	342.90	74.98
ENST00000464112.5	ENSG00000198755.10	1063	881.86	550.82	16.39	11.07	2.42
ENST00000467020.5	ENSG00000198755.10	1069	887.86	2240.13	66.20	44.70	9.77
ENST00000478340.2	ENSG00000198755.10	962	780.86	103.55	3.48	2.35	0.51
ENST00000490335.4	ENSG00000198755.10	632	450.94	1433.76	83.42	56.33	12.32
ENST00000361927.8	ENSG00000198756.10	5177	4995.86	6212.40	32.63	22.03	73.31
ENST00000367520.3	ENSG00000198756.10	2325	2143.86	914.69	11.19	7.56	25.15
ENST00000367521.5	ENSG00000198756.10	4723	4541.86	117.90	0.68	0.46	1.53
ENST00000486375.1	ENSG00000198756.10	587	405.97	0.00	0.00	0.00	0.00
ENST00000361852.8	ENSG00000198758.10	2130	1948.86	13.00	0.18	0.12	100.00
ENST00000361965.8	ENSG00000198758.10	1971	1789.86	0.00	0.00	0.00	0.00
ENST00000369805.7	ENSG00000198758.10	2325	2143.86	0.00	0.00	0.00	0.00
ENST00000472325.5	ENSG00000198758.10	1806	1624.86	0.00	0.00	0.00	0.00
ENST00000475725.1	ENSG00000198758.10	468	287.10	0.00	0.00	0.00	0.00
ENST00000477568.1	ENSG00000198758.10	493	312.06	0.00	0.00	0.00	0.00
ENST00000482453.1	ENSG00000198758.10	353	172.71	0.00	0.00	0.00	0.00
ENST00000489465.1	ENSG00000198758.10	351	170.73	0.00	0.00	0.00	0.00
ENST00000494151.1	ENSG00000198758.10	630	448.95	0.00	0.00	0.00	0.00
ENST00000498743.1	ENSG00000198758.10	449	268.14	0.00	0.00	0.00	0.00
ENST00000361306.5	ENSG00000198759.11	2398	2216.86	202.52	2.40	1.62	56.74
ENST00000380602.3	ENSG00000198759.11	2385	2203.86	153.48	1.83	1.23	43.26
ENST00000473826.1	ENSG00000198759.11	364	183.58	0.00	0.00	0.00	0.00
ENST00000361453.3	ENSG00000198763.3	1042	860.86	20610.67	628.20	424.18	100.00
ENST00000369518.1	ENSG00000198765.11	3452	3270.86	0.00	0.00	0.00	0.00
ENST00000369522.7	ENSG00000198765.11	3522	3340.86	0.00	0.00	0.00	0.00
ENST00000455987.5	ENSG00000198765.11	2554	2372.86	0.00	0.00	0.00	0.00
ENST00000468191.1	ENSG00000198765.11	396	215.33	0.00	0.00	0.00	0.00
ENST00000477215.5	ENSG00000198765.11	579	397.98	0.00	0.00	0.00	0.00
ENST00000477590.1	ENSG00000198765.11	800	618.88	0.00	0.00	0.00	0.00
ENST00000482717.5	ENSG00000198765.11	763	581.89	0.00	0.00	0.00	0.00
ENST00000493377.1	ENSG00000198765.11	783	601.89	0.00	0.00	0.00	0.00
ENST00000613524.4	ENSG00000198765.11	3034	2852.86	0.00	0.00	0.00	0.00
ENST00000618516.4	ENSG00000198765.11	3109	2927.86	0.00	0.00	0.00	0.00
ENST00000371149.7	ENSG00000198768.10	3426	3244.86	118.00	0.95	0.64	95.76
ENST00000425773.1	ENSG00000198768.10	802	620.88	1.00	0.04	0.03	4.24
ENST00000491015.1	ENSG00000198768.10	582	400.97	0.00	0.00	0.00	0.00
ENST00000361496.3	ENSG00000198771.10	822	640.88	0.00	0.00	0.00	0.00
ENST00000367854.7	ENSG00000198771.10	3135	2953.86	254.52	2.26	1.53	53.37
ENST00000461790.1	ENSG00000198771.10	932	750.86	0.00	0.00	0.00	0.00
ENST00000472038.1	ENSG00000198771.10	1719	1537.86	0.00	0.00	0.00	0.00
ENST00000475127.5	ENSG00000198771.10	939	757.86	0.00	0.00	0.00	0.00
ENST00000537350.5	ENSG00000198771.10	3044	2862.86	215.48	1.97	1.33	46.63
ENST00000361228.4	ENSG00000198774.4	5682	5500.86	110.00	0.52	0.35	100.00
ENST00000389156.8	ENSG00000198780.11	5990	5808.86	112.37	0.51	0.34	47.53
ENST00000506954.1	ENSG00000198780.11	571	389.98	1.14	0.08	0.05	7.17
ENST00000510496.5	ENSG00000198780.11	5810	5628.86	0.00	0.00	0.00	0.00
ENST00000510609.5	ENSG00000198780.11	5908	5726.86	26.95	0.12	0.08	11.56
ENST00000513277.5	ENSG00000198780.11	803	621.88	8.54	0.36	0.24	33.74
ENST00000514200.5	ENSG00000198780.11	751	569.90	0.00	0.00	0.00	0.00
ENST00000514215.5	ENSG00000198780.11	5954	5772.86	0.00	0.00	0.00	0.00
ENST00000361952.4	ENSG00000198783.5	2246	2064.86	1390.10	17.66	11.93	50.17
ENST00000578339.1	ENSG00000198783.5	667	485.93	324.90	17.54	11.85	49.83
ENST00000361820.3	ENSG00000198785.4	7770	7588.86	133.00	0.46	0.31	100.00
ENST00000479772.1	ENSG00000198785.4	498	317.05	0.00	0.00	0.00	0.00
ENST00000361567.2	ENSG00000198786.2	1812	1630.86	14839.00	238.74	161.20	100.00
ENST00000509361.1	ENSG00000198787.5	911	729.87	0.00	0.00	0.00	0.00
ENST00000361558.7	ENSG00000198788.8	12667	12485.86	0.00	0.00	0.00	0.00
ENST00000613187.1	ENSG00000198788.8	4845	4663.86	0.00	0.00	0.00	0.00
ENST00000616479.1	ENSG00000198788.8	393	212.35	0.00	0.00	0.00	0.00
ENST00000361272.8	ENSG00000198791.11	6913	6731.86	2508.28	9.78	6.60	6.04
ENST00000518021.5	ENSG00000198791.11	768	586.89	5.84	0.26	0.18	0.16
ENST00000518541.5	ENSG00000198791.11	426	245.20	355.85	38.08	25.71	23.52
ENST00000518885.1	ENSG00000198791.11	477	296.08	17.10	1.52	1.02	0.94
ENST00000519918.5	ENSG00000198791.11	680	498.92	570.52	30.00	20.26	18.53
ENST00000519954.5	ENSG00000198791.11	1209	1027.86	1428.29	36.46	24.62	22.52
ENST00000519998.1	ENSG00000198791.11	1909	1727.86	58.90	0.89	0.60	0.55
ENST00000520178.3	ENSG00000198791.11	568	386.98	0.00	0.00	0.00	0.00
ENST00000522062.1	ENSG00000198791.11	444	263.15	47.79	4.77	3.22	2.94
ENST00000523649.1	ENSG00000198791.11	699	517.91	80.65	4.09	2.76	2.52
ENST00000523917.5	ENSG00000198791.11	1885	1703.86	214.93	3.31	2.23	2.04
ENST00000524358.5	ENSG00000198791.11	700	518.91	647.84	32.76	22.12	20.23
ENST00000628418.1	ENSG00000198791.11	432	251.18	0.00	0.00	0.00	0.00
ENST00000361684.8	ENSG00000198792.12	3593	3411.86	0.00	0.00	0.00	0.00
ENST00000361906.7	ENSG00000198792.12	3611	3429.86	4651.78	35.59	24.03	37.37
ENST00000403210.2	ENSG00000198792.12	586	404.97	709.93	46.00	31.06	48.30
ENST00000411679.2	ENSG00000198792.12	555	373.99	0.00	0.00	0.00	0.00
ENST00000436674.5	ENSG00000198792.12	3667	3485.86	166.25	1.25	0.84	1.31
ENST00000457534.5	ENSG00000198792.12	555	373.99	0.00	0.00	0.00	0.00
ENST00000464059.5	ENSG00000198792.12	430	249.19	0.00	0.00	0.00	0.00
ENST00000466117.1	ENSG00000198792.12	542	361.00	3.39	0.25	0.17	0.26
ENST00000474416.1	ENSG00000198792.12	561	379.99	52.61	3.63	2.45	3.81
ENST00000488844.1	ENSG00000198792.12	566	384.98	0.00	0.00	0.00	0.00
ENST00000504337.1	ENSG00000198792.12	1063	881.86	50.77	1.51	1.02	1.59
ENST00000633056.1	ENSG00000198792.12	4792	4610.86	25.50	0.15	0.10	0.15
ENST00000633438.1	ENSG00000198792.12	1369	1187.86	310.77	6.86	4.64	7.21
ENST00000361445.8	ENSG00000198793.12	8677	8495.86	8782.49	27.12	18.31	24.33
ENST00000376838.5	ENSG00000198793.12	4017	3835.86	4683.81	32.04	21.63	28.73
ENST00000455339.1	ENSG00000198793.12	694	512.92	105.43	5.39	3.64	4.84
ENST00000473471.5	ENSG00000198793.12	862	680.87	1130.25	43.56	29.41	39.06
ENST00000476768.1	ENSG00000198793.12	610	428.96	20.46	1.25	0.85	1.12
ENST00000490931.1	ENSG00000198793.12	1111	929.86	0.00	0.00	0.00	0.00
ENST00000495435.1	ENSG00000198793.12	2356	2174.86	177.57	2.14	1.45	1.92
ENST00000361900.10	ENSG00000198794.11	3427	3245.86	0.00	0.00	0.00	0.00
ENST00000425597.7	ENSG00000198794.11	3411	3229.86	290.14	2.36	1.59	7.80
ENST00000562212.5	ENSG00000198794.11	3400	3218.86	67.09	0.55	0.37	1.81
ENST00000562327.5	ENSG00000198794.11	579	397.98	0.00	0.00	0.00	0.00
ENST00000562765.5	ENSG00000198794.11	1206	1024.86	195.80	5.01	3.38	16.58
ENST00000564141.1	ENSG00000198794.11	554	372.99	0.00	0.00	0.00	0.00
ENST00000564491.5	ENSG00000198794.11	532	351.01	31.58	2.36	1.59	7.81
ENST00000564779.5	ENSG00000198794.11	516	335.03	98.11	7.68	5.19	25.41
ENST00000565923.5	ENSG00000198794.11	590	408.97	0.00	0.00	0.00	0.00
ENST00000565989.5	ENSG00000198794.11	554	372.99	0.00	0.00	0.00	0.00
ENST00000566872.5	ENSG00000198794.11	561	379.99	0.00	0.00	0.00	0.00
ENST00000567529.1	ENSG00000198794.11	966	784.86	68.75	2.30	1.55	7.60
ENST00000567535.5	ENSG00000198794.11	593	411.97	14.14	0.90	0.61	2.98
ENST00000567920.5	ENSG00000198794.11	588	406.97	2.58	0.17	0.11	0.55
ENST00000568018.5	ENSG00000198794.11	600	418.96	0.00	0.00	0.00	0.00
ENST00000568081.1	ENSG00000198794.11	710	528.91	176.85	8.77	5.92	29.02
ENST00000568119.5	ENSG00000198794.11	557	375.99	0.00	0.00	0.00	0.00
ENST00000568423.5	ENSG00000198794.11	1142	960.86	4.95	0.14	0.09	0.45
ENST00000361524.7	ENSG00000198795.10	4871	4689.86	361.11	2.02	1.36	5.86
ENST00000399425.6	ENSG00000198795.10	4345	4163.86	68.94	0.43	0.29	1.26
ENST00000538137.6	ENSG00000198795.10	4253	4071.86	1262.40	8.13	5.49	23.60
ENST00000577461.1	ENSG00000198795.10	338	157.93	6.09	1.01	0.68	2.93
ENST00000577720.1	ENSG00000198795.10	555	373.99	0.00	0.00	0.00	0.00
ENST00000577775.1	ENSG00000198795.10	552	370.99	49.70	3.51	2.37	10.20
ENST00000577801.5	ENSG00000198795.10	694	512.92	0.00	0.00	0.00	0.00
ENST00000579111.5	ENSG00000198795.10	594	412.97	6.02	0.38	0.26	1.11
ENST00000580488.1	ENSG00000198795.10	547	366.00	0.00	0.00	0.00	0.00
ENST00000581869.1	ENSG00000198795.10	531	350.01	0.00	0.00	0.00	0.00
ENST00000582584.1	ENSG00000198795.10	590	408.97	0.00	0.00	0.00	0.00
ENST00000583005.5	ENSG00000198795.10	541	360.00	1.35	0.10	0.07	0.29
ENST00000583398.1	ENSG00000198795.10	406	225.28	18.22	2.12	1.43	6.16
ENST00000584787.5	ENSG00000198795.10	4327	4145.86	2647.18	16.75	11.31	48.60
ENST00000361673.3	ENSG00000198796.6	7303	7121.86	2042.26	7.52	5.08	54.22
ENST00000587399.1	ENSG00000198796.6	847	665.87	28.28	1.11	0.75	8.03
ENST00000587842.1	ENSG00000198796.6	571	389.98	4.19	0.28	0.19	2.03
ENST00000589204.1	ENSG00000198796.6	2773	2591.86	445.28	4.51	3.04	32.49
ENST00000590642.1	ENSG00000198796.6	555	373.99	3.30	0.23	0.16	1.67
ENST00000590662.1	ENSG00000198796.6	2226	2044.86	16.85	0.22	0.15	1.56
ENST00000361539.4	ENSG00000198797.6	3558	3376.86	28.58	0.22	0.15	41.66
ENST00000460161.1	ENSG00000198797.6	373	192.50	0.00	0.00	0.00	0.00
ENST00000478325.1	ENSG00000198797.6	2494	2312.86	27.42	0.31	0.21	58.34
ENST00000361644.3	ENSG00000198798.5	2305	2123.86	0.00	0.00	0.00	0.00
ENST00000620842.1	ENSG00000198798.5	1129	947.86	0.00	0.00	0.00	0.00
ENST00000361127.5	ENSG00000198799.11	11555	11373.86	570.77	1.32	0.89	11.43
ENST00000466069.5	ENSG00000198799.11	564	382.99	2.08	0.14	0.10	1.24
ENST00000466161.1	ENSG00000198799.11	3366	3184.86	980.15	8.07	5.45	70.07
ENST00000470000.1	ENSG00000198799.11	365	184.57	14.00	1.99	1.34	17.27
ENST00000492207.5	ENSG00000198799.11	5076	4894.86	0.00	0.00	0.00	0.00
ENST00000361624.2	ENSG00000198804.2	1542	1360.86	100904.64	1945.52	1313.67	100.00
ENST00000361505.9	ENSG00000198805.11	1509	1327.86	1813.78	35.84	24.20	82.49
ENST00000553418.5	ENSG00000198805.11	557	375.99	0.00	0.00	0.00	0.00
ENST00000553591.1	ENSG00000198805.11	770	588.89	2.67	0.12	0.08	0.27
ENST00000554056.5	ENSG00000198805.11	1635	1453.86	241.38	4.36	2.94	10.03
ENST00000554065.1	ENSG00000198805.11	554	372.99	0.00	0.00	0.00	0.00
ENST00000556293.5	ENSG00000198805.11	1023	841.86	21.40	0.67	0.45	1.54
ENST00000556754.1	ENSG00000198805.11	2573	2391.86	192.93	2.12	1.43	4.87
ENST00000557229.5	ENSG00000198805.11	992	810.86	10.86	0.35	0.24	0.81
ENST00000361487.6	ENSG00000198807.12	4514	4332.86	0.00	0.00	0.00	0.00
ENST00000402703.6	ENSG00000198807.12	3104	2922.86	0.00	0.00	0.00	0.00
ENST00000553267.4	ENSG00000198807.12	645	463.94	0.00	0.00	0.00	0.00
ENST00000554201.1	ENSG00000198807.12	1289	1107.86	0.00	0.00	0.00	0.00
ENST00000555639.1	ENSG00000198807.12	553	371.99	0.00	0.00	0.00	0.00
ENST00000557107.1	ENSG00000198807.12	995	813.86	0.00	0.00	0.00	0.00
ENST00000361484.4	ENSG00000198812.4	2599	2417.86	0.00	0.00	0.00	0.00
ENST00000378938.1	ENSG00000198814.12	464	283.10	43.90	4.07	2.75	6.71
ENST00000378941.4	ENSG00000198814.12	458	277.12	3.02	0.29	0.19	0.47
ENST00000378943.7	ENSG00000198814.12	3707	3525.86	2693.75	20.05	13.54	33.06
ENST00000378945.7	ENSG00000198814.12	2063	1881.86	1152.70	16.07	10.85	26.50
ENST00000378946.7	ENSG00000198814.12	3638	3456.86	128.60	0.98	0.66	1.61
ENST00000425166.1	ENSG00000198814.12	371	190.51	29.29	4.03	2.72	6.65
ENST00000427190.5	ENSG00000198814.12	4573	4391.86	0.00	0.00	0.00	0.00
ENST00000471362.5	ENSG00000198814.12	420	239.22	8.02	0.88	0.59	1.45
ENST00000479048.5	ENSG00000198814.12	582	400.97	30.41	1.99	1.34	3.28
ENST00000481024.5	ENSG00000198814.12	2401	2219.86	446.30	5.28	3.56	8.70
ENST00000487652.5	ENSG00000198814.12	565	383.98	102.67	7.02	4.74	11.57
ENST00000488296.1	ENSG00000198814.12	633	451.94	0.00	0.00	0.00	0.00
ENST00000361346.5	ENSG00000198815.8	5225	5043.86	0.00	0.00	0.00	0.00
ENST00000361776.5	ENSG00000198815.8	5106	4924.86	0.00	0.00	0.00	0.00
ENST00000372571.5	ENSG00000198815.8	4468	4286.86	319.33	1.95	1.32	2.34
ENST00000372572.5	ENSG00000198815.8	5352	5170.86	33.01	0.17	0.11	0.20
ENST00000372573.5	ENSG00000198815.8	5309	5127.86	90.26	0.46	0.31	0.55
ENST00000422278.1	ENSG00000198815.8	447	266.14	82.98	8.18	5.52	9.80
ENST00000445886.5	ENSG00000198815.8	1326	1144.86	1889.08	43.29	29.23	51.88
ENST00000454417.1	ENSG00000198815.8	499	318.05	44.39	3.66	2.47	4.39
ENST00000545068.5	ENSG00000198815.8	5165	4983.86	4887.94	25.73	17.38	30.83
ENST00000596712.1	ENSG00000198816.6	662	480.93	6.32	0.35	0.23	1.47
ENST00000597229.1	ENSG00000198816.6	1954	1772.86	1558.03	23.06	15.57	98.53
ENST00000361731.3	ENSG00000198818.9	1079	897.86	1010.34	29.53	19.94	67.25
ENST00000478705.5	ENSG00000198818.9	659	477.93	139.93	7.68	5.19	17.50
ENST00000479490.1	ENSG00000198818.9	2061	1879.86	49.66	0.69	0.47	1.58
ENST00000487841.5	ENSG00000198818.9	2576	2394.86	37.32	0.41	0.28	0.93
ENST00000488773.1	ENSG00000198818.9	546	365.00	75.75	5.45	3.68	12.40
ENST00000494682.1	ENSG00000198818.9	359	178.63	1.00	0.15	0.10	0.33
ENST00000362089.9	ENSG00000198821.10	1609	1427.86	0.00	0.00	0.00	0.00
ENST00000392122.3	ENSG00000198821.10	1678	1496.86	43.00	0.75	0.51	100.00
ENST00000470379.1	ENSG00000198821.10	1078	896.86	0.00	0.00	0.00	0.00
ENST00000476733.5	ENSG00000198821.10	1074	892.86	0.00	0.00	0.00	0.00
ENST00000479979.1	ENSG00000198821.10	1098	916.86	0.00	0.00	0.00	0.00
ENST00000483825.5	ENSG00000198821.10	2922	2740.86	0.00	0.00	0.00	0.00
ENST00000485089.5	ENSG00000198821.10	627	445.95	0.00	0.00	0.00	0.00
ENST00000361669.6	ENSG00000198822.10	4268	4086.86	1.63	0.01	0.01	47.44
ENST00000421579.1	ENSG00000198822.10	528	347.02	0.00	0.00	0.00	0.00
ENST00000439827.1	ENSG00000198822.10	1811	1629.86	0.72	0.01	0.01	52.56
ENST00000441140.1	ENSG00000198822.10	491	310.06	0.00	0.00	0.00	0.00
ENST00000454217.1	ENSG00000198822.10	770	588.89	0.00	0.00	0.00	0.00
ENST00000361283.2	ENSG00000198824.5	3795	3613.86	7247.70	52.62	35.53	98.31
ENST00000463003.1	ENSG00000198824.5	596	414.96	14.30	0.90	0.61	1.69
ENST00000478022.2	ENSG00000198824.5	468	287.10	0.00	0.00	0.00	0.00
ENST00000361976.6	ENSG00000198825.12	5063	4881.86	22380.83	120.29	81.22	82.13
ENST00000369080.4	ENSG00000198825.12	2882	2700.86	421.22	4.09	2.76	2.79
ENST00000369081.3	ENSG00000198825.12	874	692.87	462.01	17.50	11.81	11.94
ENST00000490818.1	ENSG00000198825.12	686	504.92	77.91	4.05	2.73	2.76
ENST00000631485.1	ENSG00000198825.12	583	401.97	0.00	0.00	0.00	0.00
ENST00000631555.1	ENSG00000198825.12	596	414.96	0.00	0.00	0.00	0.00
ENST00000631572.1	ENSG00000198825.12	552	370.99	0.00	0.00	0.00	0.00
ENST00000637174.1	ENSG00000198825.12	3168	2986.86	62.04	0.55	0.37	0.37
ENST00000361627.7	ENSG00000198826.10	5898	5716.86	782.31	3.59	2.42	8.42
ENST00000543522.5	ENSG00000198826.10	3152	2970.86	1527.48	13.49	9.11	31.64
ENST00000562481.1	ENSG00000198826.10	620	438.95	18.35	1.10	0.74	2.57
ENST00000563330.1	ENSG00000198826.10	548	367.00	0.00	0.00	0.00	0.00
ENST00000563864.5	ENSG00000198826.10	2279	2097.86	679.62	8.50	5.74	19.94
ENST00000564918.1	ENSG00000198826.10	572	390.98	40.39	2.71	1.83	6.36
ENST00000565905.5	ENSG00000198826.10	3318	3136.86	0.00	0.00	0.00	0.00
ENST00000567348.5	ENSG00000198826.10	2422	2240.86	1131.41	13.25	8.95	31.07
ENST00000362032.6	ENSG00000198829.6	4181	3999.86	140.00	0.92	0.62	100.00
ENST00000361427.5	ENSG00000198830.10	1191	1009.86	2659.70	69.11	46.66	49.87
ENST00000460563.5	ENSG00000198830.10	1045	863.86	434.55	13.20	8.91	9.52
ENST00000463817.5	ENSG00000198830.10	853	671.87	35.93	1.40	0.95	1.01
ENST00000464888.5	ENSG00000198830.10	565	383.98	21.52	1.47	0.99	1.06
ENST00000466194.1	ENSG00000198830.10	952	770.86	293.65	10.00	6.75	7.21
ENST00000467700.5	ENSG00000198830.10	932	750.86	55.13	1.93	1.30	1.39
ENST00000468388.5	ENSG00000198830.10	320	140.30	3.76	0.70	0.47	0.51
ENST00000479815.5	ENSG00000198830.10	1030	848.86	50.41	1.56	1.05	1.12
ENST00000493418.1	ENSG00000198830.10	1496	1314.86	267.38	5.34	3.60	3.85
ENST00000619352.4	ENSG00000198830.10	1148	966.86	1248.68	33.89	22.88	24.45
ENST00000400299.6	ENSG00000198832.10	694	512.92	2230.02	114.08	77.03	85.85
ENST00000402395.5	ENSG00000198832.10	1054	872.86	57.58	1.73	1.17	1.30
ENST00000460642.5	ENSG00000198832.10	500	319.05	21.01	1.73	1.17	1.30
ENST00000465447.1	ENSG00000198832.10	707	525.91	47.24	2.36	1.59	1.77
ENST00000465536.5	ENSG00000198832.10	703	521.91	13.40	0.67	0.45	0.51
ENST00000469262.1	ENSG00000198832.10	334	154.00	29.68	5.06	3.41	3.81
ENST00000490967.5	ENSG00000198832.10	2070	1888.86	53.93	0.75	0.51	0.56
ENST00000491958.5	ENSG00000198832.10	605	423.96	61.95	3.83	2.59	2.89
ENST00000495533.1	ENSG00000198832.10	673	491.93	50.18	2.68	1.81	2.01
ENST00000611680.1	ENSG00000198832.10	689	507.92	0.00	0.00	0.00	0.00
ENST00000435041.2	ENSG00000198833.6	4290	4108.86	6013.00	38.40	25.93	100.00
ENST00000366714.2	ENSG00000198835.3	2243	2061.86	85.00	1.08	0.73	100.00
ENST00000361150.6	ENSG00000198836.8	6330	6148.86	29.93	0.13	0.09	0.13
ENST00000361510.6	ENSG00000198836.8	6492	6310.86	103.86	0.43	0.29	0.43
ENST00000361715.6	ENSG00000198836.8	6384	6202.86	0.00	0.00	0.00	0.00
ENST00000361828.6	ENSG00000198836.8	6381	6199.86	0.00	0.00	0.00	0.00
ENST00000361908.7	ENSG00000198836.8	6439	6257.86	852.98	3.58	2.41	3.55
ENST00000392436.6	ENSG00000198836.8	757	575.89	38.96	1.78	1.20	1.76
ENST00000392437.5	ENSG00000198836.8	631	449.94	21.83	1.27	0.86	1.26
ENST00000392438.7	ENSG00000198836.8	6340	6158.86	632.10	2.69	1.82	2.67
ENST00000419435.5	ENSG00000198836.8	780	598.89	9.70	0.42	0.29	0.42
ENST00000429164.1	ENSG00000198836.8	393	212.35	4.91	0.61	0.41	0.60
ENST00000434811.1	ENSG00000198836.8	554	372.99	7.10	0.50	0.34	0.50
ENST00000445863.1	ENSG00000198836.8	1096	914.86	20.29	0.58	0.39	0.58
ENST00000475899.1	ENSG00000198836.8	685	503.92	415.11	21.61	14.59	21.44
ENST00000482865.1	ENSG00000198836.8	567	385.98	534.21	36.31	24.52	36.02
ENST00000483516.1	ENSG00000198836.8	594	412.97	55.29	3.51	2.37	3.48
ENST00000487986.1	ENSG00000198836.8	563	381.99	0.14	0.01	0.01	0.01
ENST00000495261.1	ENSG00000198836.8	3660	3478.86	8.72	0.07	0.04	0.07
ENST00000495476.1	ENSG00000198836.8	488	307.06	53.32	4.56	3.08	4.52
ENST00000497189.5	ENSG00000198836.8	562	380.99	330.54	22.76	15.37	22.58
ENST00000361217.8	ENSG00000198837.9	5706	5524.86	2013.88	9.56	6.46	11.18
ENST00000368646.6	ENSG00000198837.9	3781	3599.86	1223.92	8.92	6.02	10.42
ENST00000462423.1	ENSG00000198837.9	783	601.89	33.87	1.48	1.00	1.73
ENST00000464048.1	ENSG00000198837.9	551	370.00	69.07	4.90	3.31	5.72
ENST00000472932.2	ENSG00000198837.9	541	360.00	22.83	1.66	1.12	1.94
ENST00000474386.1	ENSG00000198837.9	455	274.12	0.00	0.00	0.00	0.00
ENST00000477746.1	ENSG00000198837.9	457	276.12	89.69	8.52	5.75	9.96
ENST00000480340.1	ENSG00000198837.9	2530	2348.86	300.36	3.36	2.27	3.92
ENST00000483561.2	ENSG00000198837.9	499	318.05	356.51	29.41	19.86	34.36
ENST00000485359.1	ENSG00000198837.9	891	709.87	93.21	3.45	2.33	4.03
ENST00000492898.1	ENSG00000198837.9	951	769.86	240.33	8.19	5.53	9.57
ENST00000494683.1	ENSG00000198837.9	456	275.12	64.34	6.14	4.14	7.17
ENST00000531748.1	ENSG00000198837.9	544	363.00	0.00	0.00	0.00	0.00
ENST00000389232.9	ENSG00000198838.13	15552	15370.86	5.48	0.01	0.01	0.40
ENST00000415757.7	ENSG00000198838.13	15557	15375.86	0.83	0.00	0.00	0.06
ENST00000557931.1	ENSG00000198838.13	161	10.55	0.00	0.00	0.00	0.00
ENST00000558060.1	ENSG00000198838.13	451	270.13	1.00	0.10	0.07	4.14
ENST00000559333.5	ENSG00000198838.13	374	193.49	0.00	0.00	0.00	0.00
ENST00000559917.5	ENSG00000198838.13	702	520.91	0.00	0.00	0.00	0.00
ENST00000560791.2	ENSG00000198838.13	581	399.97	24.44	1.60	1.08	68.28
ENST00000622037.1	ENSG00000198838.13	15564	15382.86	0.06	0.00	0.00	0.00
ENST00000634418.1	ENSG00000198838.13	15078	14896.86	0.00	0.00	0.00	0.00
ENST00000634730.1	ENSG00000198838.13	2743	2561.86	29.55	0.30	0.20	12.89
ENST00000634750.1	ENSG00000198838.13	137	2.92	0.00	0.00	0.00	0.00
ENST00000634891.1	ENSG00000198838.13	15591	15409.86	0.00	0.00	0.00	0.00
ENST00000635749.1	ENSG00000198838.13	3714	3532.86	14.21	0.11	0.07	4.49
ENST00000635790.1	ENSG00000198838.13	8528	8346.86	0.00	0.00	0.00	0.00
ENST00000635842.1	ENSG00000198838.13	100	0.00	0.00	0.00	0.00	0.00
ENST00000635875.1	ENSG00000198838.13	100	0.00	0.00	0.00	0.00	0.00
ENST00000636417.1	ENSG00000198838.13	100	0.00	0.00	0.00	0.00	0.00
ENST00000636497.1	ENSG00000198838.13	100	0.00	0.00	0.00	0.00	0.00
ENST00000636568.1	ENSG00000198838.13	2257	2075.86	0.00	0.00	0.00	0.00
ENST00000636583.1	ENSG00000198838.13	100	0.00	0.00	0.00	0.00	0.00
ENST00000636656.1	ENSG00000198838.13	100	0.00	0.00	0.00	0.00	0.00
ENST00000636753.1	ENSG00000198838.13	100	0.00	0.00	0.00	0.00	0.00
ENST00000636845.1	ENSG00000198838.13	2973	2791.86	0.00	0.00	0.00	0.00
ENST00000636878.1	ENSG00000198838.13	149	6.05	0.00	0.00	0.00	0.00
ENST00000637072.1	ENSG00000198838.13	3156	2974.86	22.41	0.20	0.13	8.42
ENST00000637201.1	ENSG00000198838.13	100	0.00	0.00	0.00	0.00	0.00
ENST00000637522.1	ENSG00000198838.13	137	2.92	0.00	0.00	0.00	0.00
ENST00000637615.1	ENSG00000198838.13	100	0.00	0.00	0.00	0.00	0.00
ENST00000637948.1	ENSG00000198838.13	3026	2844.86	3.37	0.03	0.02	1.32
ENST00000637984.1	ENSG00000198838.13	100	0.00	0.00	0.00	0.00	0.00
ENST00000638032.1	ENSG00000198838.13	100	0.00	0.00	0.00	0.00	0.00
ENST00000638038.1	ENSG00000198838.13	100	0.00	0.00	0.00	0.00	0.00
ENST00000638052.1	ENSG00000198838.13	1874	1692.86	0.00	0.00	0.00	0.00
ENST00000638085.1	ENSG00000198838.13	143	4.31	0.00	0.00	0.00	0.00
ENST00000638145.1	ENSG00000198838.13	100	0.00	0.00	0.00	0.00	0.00
ENST00000361822.7	ENSG00000198839.9	1849	1667.86	1161.78	18.28	12.34	32.91
ENST00000361946.8	ENSG00000198839.9	1736	1554.86	1495.52	25.24	17.04	45.45
ENST00000421043.5	ENSG00000198839.9	2218	2036.86	50.78	0.65	0.44	1.18
ENST00000421864.2	ENSG00000198839.9	651	469.94	4.52	0.25	0.17	0.45
ENST00000425229.5	ENSG00000198839.9	617	435.95	0.00	0.00	0.00	0.00
ENST00000450657.1	ENSG00000198839.9	1075	893.86	305.27	8.96	6.05	16.14
ENST00000457808.5	ENSG00000198839.9	891	709.87	58.13	2.15	1.45	3.87
ENST00000361227.2	ENSG00000198840.2	346	165.80	2551.00	403.70	272.59	100.00
ENST00000371614.1	ENSG00000198841.3	1714	1532.86	364.93	6.25	4.22	100.00
ENST00000271385.9	ENSG00000198842.9	3597	3415.86	5.00	0.04	0.03	100.00
ENST00000361200.6	ENSG00000198842.9	4164	3982.86	0.00	0.00	0.00	0.00
ENST00000443333.1	ENSG00000198842.9	4034	3852.86	0.00	0.00	0.00	0.00
ENST00000485151.1	ENSG00000198842.9	803	621.88	0.00	0.00	0.00	0.00
ENST00000466234.1	ENSG00000198843.12	585	403.97	348.17	22.61	15.27	7.67
ENST00000471696.5	ENSG00000198843.12	3469	3287.86	4221.16	33.69	22.75	11.42
ENST00000477889.5	ENSG00000198843.12	944	762.86	318.41	10.95	7.39	3.71
ENST00000480740.5	ENSG00000198843.12	783	601.89	4003.29	174.52	117.84	59.18
ENST00000485923.1	ENSG00000198843.12	1078	896.86	467.68	13.68	9.24	4.64
ENST00000492132.1	ENSG00000198843.12	819	637.88	948.09	39.00	26.33	13.23
ENST00000615547.4	ENSG00000198843.12	3488	3306.86	54.23	0.43	0.29	0.15
ENST00000361926.7	ENSG00000198844.10	4159	3977.86	410.68	2.71	1.83	50.74
ENST00000421050.2	ENSG00000198844.10	4138	3956.86	107.81	0.71	0.48	13.39
ENST00000455564.3	ENSG00000198844.10	2105	1923.86	100.54	1.37	0.93	25.68
ENST00000578286.1	ENSG00000198844.10	469	288.09	5.97	0.54	0.37	10.18
ENST00000579439.5	ENSG00000198844.10	714	532.91	0.00	0.00	0.00	0.00
ENST00000581809.1	ENSG00000198844.10	668	486.93	0.00	0.00	0.00	0.00
ENST00000582060.1	ENSG00000198844.10	248	72.44	0.00	0.00	0.00	0.00
ENST00000583529.1	ENSG00000198844.10	537	356.01	0.00	0.00	0.00	0.00
ENST00000361421.1	ENSG00000198846.5	4131	3949.86	217.00	1.44	0.97	100.00
ENST00000360526.7	ENSG00000198848.12	2006	1824.86	68.39	0.98	0.66	12.64
ENST00000361503.8	ENSG00000198848.12	1835	1653.86	116.75	1.85	1.25	23.81
ENST00000422046.6	ENSG00000198848.12	2178	1996.86	8.65	0.11	0.08	1.46
ENST00000563005.5	ENSG00000198848.12	1002	820.86	0.00	0.00	0.00	0.00
ENST00000563241.5	ENSG00000198848.12	509	328.04	4.91	0.39	0.27	5.05
ENST00000565403.5	ENSG00000198848.12	540	359.00	1.56	0.11	0.08	1.46
ENST00000565568.1	ENSG00000198848.12	659	477.93	78.74	4.32	2.92	55.57
ENST00000566555.1	ENSG00000198848.12	659	477.93	0.00	0.00	0.00	0.00
ENST00000569260.1	ENSG00000198848.12	499	318.05	0.00	0.00	0.00	0.00
ENST00000361763.8	ENSG00000198851.9	1548	1366.86	47.80	0.92	0.62	11.47
ENST00000526146.5	ENSG00000198851.9	2643	2461.86	67.75	0.72	0.49	9.02
ENST00000528435.5	ENSG00000198851.9	943	761.86	0.00	0.00	0.00	0.00
ENST00000528600.1	ENSG00000198851.9	1289	1107.86	247.96	5.87	3.97	73.39
ENST00000529713.5	ENSG00000198851.9	933	751.86	0.00	0.00	0.00	0.00
ENST00000531913.1	ENSG00000198851.9	1439	1257.86	23.49	0.49	0.33	6.12
ENST00000361226.7	ENSG00000198853.11	5199	5017.86	1876.16	9.81	6.62	99.00
ENST00000455600.1	ENSG00000198853.11	5636	5454.86	0.00	0.00	0.00	0.00
ENST00000468041.1	ENSG00000198853.11	936	754.86	2.84	0.10	0.07	1.00
ENST00000368775.3	ENSG00000198854.5	949	767.86	0.00	0.00	0.00	0.00
ENST00000361549.2	ENSG00000198855.6	1816	1634.86	200.26	3.21	2.17	28.90
ENST00000546448.1	ENSG00000198855.6	458	277.12	1.25	0.12	0.08	1.07
ENST00000549641.1	ENSG00000198855.6	397	216.33	2.98	0.36	0.24	3.25
ENST00000552695.5	ENSG00000198855.6	3347	3165.86	323.13	2.68	1.81	24.08
ENST00000552758.1	ENSG00000198855.6	603	421.96	76.38	4.75	3.21	42.71
ENST00000361564.8	ENSG00000198856.12	1077	895.86	8130.19	238.12	160.79	96.04
ENST00000505745.1	ENSG00000198856.12	628	446.95	0.00	0.00	0.00	0.00
ENST00000510556.1	ENSG00000198856.12	331	151.06	0.00	0.00	0.00	0.00
ENST00000512478.2	ENSG00000198856.12	663	481.93	109.53	5.96	4.03	2.41
ENST00000613215.4	ENSG00000198856.12	876	694.87	102.28	3.86	2.61	1.56
ENST00000434856.1	ENSG00000198857.3	1132	950.86	145.00	4.00	2.70	100.00
ENST00000361574.9	ENSG00000198858.9	1815	1633.86	571.60	9.18	6.20	26.92
ENST00000586080.1	ENSG00000198858.9	537	356.01	2.33	0.17	0.12	0.50
ENST00000587975.2	ENSG00000198858.9	1765	1583.86	1449.95	24.02	16.22	70.43
ENST00000589428.5	ENSG00000198858.9	1704	1522.86	0.00	0.00	0.00	0.00
ENST00000589445.1	ENSG00000198858.9	705	523.91	4.06	0.20	0.14	0.60
ENST00000590454.2	ENSG00000198858.9	1006	824.86	14.04	0.45	0.30	1.31
ENST00000591829.5	ENSG00000198858.9	823	641.88	2.03	0.08	0.06	0.24
ENST00000626716.1	ENSG00000198858.9	138	3.13	0.00	0.00	0.00	0.00
ENST00000361641.5	ENSG00000198860.11	1960	1778.86	1723.78	25.43	17.17	30.66
ENST00000367518.3	ENSG00000198860.11	573	391.98	23.58	1.58	1.07	1.90
ENST00000423085.6	ENSG00000198860.11	1743	1561.86	1620.80	27.23	18.39	32.83
ENST00000457455.1	ENSG00000198860.11	417	236.23	96.57	10.73	7.24	12.93
ENST00000462677.2	ENSG00000198860.11	1628	1446.86	34.39	0.62	0.42	0.75
ENST00000485209.5	ENSG00000198860.11	806	624.88	0.00	0.00	0.00	0.00
ENST00000533373.5	ENSG00000198860.11	618	436.95	288.88	17.35	11.71	20.92
ENST00000361371.9	ENSG00000198862.13	7685	7503.86	5374.54	18.79	12.69	89.39
ENST00000389194.6	ENSG00000198862.13	7749	7567.86	77.23	0.27	0.18	1.27
ENST00000389195.6	ENSG00000198862.13	2714	2532.86	13.49	0.14	0.09	0.66
ENST00000475344.1	ENSG00000198862.13	696	514.92	24.68	1.26	0.85	5.98
ENST00000483326.1	ENSG00000198862.13	1753	1571.86	0.00	0.00	0.00	0.00
ENST00000486427.1	ENSG00000198862.13	539	358.01	7.70	0.56	0.38	2.68
ENST00000614971.4	ENSG00000198862.13	7756	7574.86	0.36	0.00	0.00	0.01
ENST00000361677.5	ENSG00000198863.7	3828	3646.86	1236.95	8.90	6.01	98.83
ENST00000589705.1	ENSG00000198863.7	959	777.86	0.00	0.00	0.00	0.00
ENST00000590836.1	ENSG00000198863.7	1439	1257.86	5.05	0.11	0.07	1.17
ENST00000361970.9	ENSG00000198865.9	3431	3249.86	468.05	3.78	2.55	100.00
ENST00000388827.4	ENSG00000198865.9	1237	1055.86	0.00	0.00	0.00	0.00
ENST00000454092.1	ENSG00000198868.3	297	118.04	1.00	0.22	0.15	100.00
ENST00000371957.3	ENSG00000198870.7	2825	2643.86	52.12	0.52	0.35	5.61
ENST00000462310.1	ENSG00000198870.7	744	562.90	84.41	3.93	2.66	42.64
ENST00000468046.1	ENSG00000198870.7	785	603.89	12.00	0.52	0.35	5.65
ENST00000475232.1	ENSG00000198870.7	266	88.78	0.00	0.00	0.00	0.00
ENST00000477284.1	ENSG00000198870.7	517	336.03	54.47	4.25	2.87	46.10
ENST00000369108.4	ENSG00000198873.11	5267	5085.86	187.00	0.96	0.65	1.50
ENST00000392870.2	ENSG00000198873.11	2654	2472.86	5974.00	63.39	42.80	98.50
ENST00000359626.9	ENSG00000198874.12	3348	3166.86	2813.34	23.31	15.74	24.43
ENST00000361660.8	ENSG00000198874.12	3255	3073.86	144.61	1.23	0.83	1.29
ENST00000442959.5	ENSG00000198874.12	563	381.99	0.00	0.00	0.00	0.00
ENST00000475392.1	ENSG00000198874.12	574	392.98	8.14	0.54	0.37	0.57
ENST00000491969.5	ENSG00000198874.12	495	314.05	206.39	17.24	11.64	18.07
ENST00000495971.1	ENSG00000198874.12	1302	1120.86	2267.16	53.07	35.84	55.63
ENST00000615572.4	ENSG00000198874.12	3156	2974.86	0.00	0.00	0.00	0.00
ENST00000361264.8	ENSG00000198876.12	3667	3485.86	1851.59	13.94	9.41	18.22
ENST00000396990.6	ENSG00000198876.12	803	621.88	257.33	10.86	7.33	14.19
ENST00000450964.1	ENSG00000198876.12	676	494.92	620.12	32.88	22.20	42.98
ENST00000463286.1	ENSG00000198876.12	682	500.92	0.00	0.00	0.00	0.00
ENST00000466402.1	ENSG00000198876.12	673	491.93	352.96	18.83	12.71	24.61
ENST00000361972.8	ENSG00000198879.11	7922	7740.86	775.90	2.63	1.78	67.46
ENST00000379711.2	ENSG00000198879.11	692	510.92	18.61	0.96	0.65	24.51
ENST00000379713.7	ENSG00000198879.11	2402	2220.86	26.49	0.31	0.21	8.03
ENST00000397167.5	ENSG00000198879.11	8024	7842.86	0.00	0.00	0.00	0.00
ENST00000362002.2	ENSG00000198881.9	1289	1107.86	17.00	0.40	0.27	100.00
ENST00000361887.5	ENSG00000198883.11	3197	3015.86	0.00	0.00	0.00	0.00
ENST00000437210.1	ENSG00000198883.11	749	567.90	0.00	0.00	0.00	0.00
ENST00000439251.3	ENSG00000198883.11	3213	3031.86	0.00	0.00	0.00	0.00
ENST00000452693.5	ENSG00000198883.11	3113	2931.86	4.00	0.04	0.02	100.00
ENST00000535214.5	ENSG00000198883.11	3198	3016.86	0.00	0.00	0.00	0.00
ENST00000361124.5	ENSG00000198885.9	4295	4113.86	49.77	0.32	0.21	3.31
ENST00000420176.5	ENSG00000198885.9	790	608.89	0.00	0.00	0.00	0.00
ENST00000420728.1	ENSG00000198885.9	1788	1606.86	278.44	4.55	3.07	47.43
ENST00000439118.2	ENSG00000198885.9	1946	1764.86	101.45	1.51	1.02	15.73
ENST00000536814.1	ENSG00000198885.9	1947	1765.86	216.34	3.21	2.17	33.53
ENST00000361381.2	ENSG00000198886.2	1378	1196.86	57118.03	1252.18	845.51	100.00
ENST00000361138.6	ENSG00000198887.8	5980	5798.86	1617.70	7.32	4.94	41.08
ENST00000471372.1	ENSG00000198887.8	910	728.87	260.93	9.39	6.34	52.71
ENST00000475540.1	ENSG00000198887.8	688	506.92	21.37	1.11	0.75	6.21
ENST00000618375.1	ENSG00000198887.8	223	51.04	0.00	0.00	0.00	0.00
ENST00000361390.2	ENSG00000198888.2	956	774.86	8432.73	285.55	192.81	100.00
ENST00000371126.2	ENSG00000198889.4	3382	3200.86	0.00	0.00	0.00	0.00
ENST00000370078.1	ENSG00000198890.7	2616	2434.86	1012.00	10.91	7.36	100.00
ENST00000362011.6	ENSG00000198892.6	1341	1159.86	969.50	21.93	14.81	35.14
ENST00000464117.1	ENSG00000198892.6	914	732.86	1026.35	36.75	24.81	58.88
ENST00000481699.1	ENSG00000198892.6	723	541.91	77.14	3.74	2.52	5.98
ENST00000361786.6	ENSG00000198894.7	4486	4304.86	1071.56	6.53	4.41	49.52
ENST00000554447.5	ENSG00000198894.7	596	414.96	33.91	2.14	1.45	16.26
ENST00000554658.5	ENSG00000198894.7	584	402.97	0.00	0.00	0.00	0.00
ENST00000555200.1	ENSG00000198894.7	581	399.97	30.18	1.98	1.34	15.01
ENST00000555437.5	ENSG00000198894.7	566	384.98	0.00	0.00	0.00	0.00
ENST00000555611.5	ENSG00000198894.7	599	417.96	4.74	0.30	0.20	2.26
ENST00000556863.1	ENSG00000198894.7	538	357.01	26.06	1.92	1.29	14.52
ENST00000557115.5	ENSG00000198894.7	882	700.87	8.55	0.32	0.22	2.43
ENST00000361183.7	ENSG00000198898.12	5182	5000.86	4203.11	22.05	14.89	18.97
ENST00000414148.6	ENSG00000198898.12	360	179.62	0.00	0.00	0.00	0.00
ENST00000417431.5	ENSG00000198898.12	517	336.03	0.00	0.00	0.00	0.00
ENST00000426421.5	ENSG00000198898.12	1214	1032.86	2097.88	53.29	35.99	45.83
ENST00000449080.5	ENSG00000198898.12	814	632.88	709.01	29.39	19.85	25.28
ENST00000461878.5	ENSG00000198898.12	621	439.95	2.00	0.12	0.08	0.10
ENST00000464223.5	ENSG00000198898.12	164	11.88	0.00	0.00	0.00	0.00
ENST00000464669.1	ENSG00000198898.12	898	716.87	149.73	5.48	3.70	4.71
ENST00000465607.1	ENSG00000198898.12	687	505.92	9.93	0.52	0.35	0.44
ENST00000466023.1	ENSG00000198898.12	626	444.95	0.00	0.00	0.00	0.00
ENST00000484325.1	ENSG00000198898.12	324	144.21	0.00	0.00	0.00	0.00
ENST00000490693.5	ENSG00000198898.12	809	627.88	127.34	5.32	3.59	4.58
ENST00000496161.1	ENSG00000198898.12	701	519.91	2.00	0.10	0.07	0.09
ENST00000628758.1	ENSG00000198898.12	525	344.02	0.00	0.00	0.00	0.00
ENST00000361899.2	ENSG00000198899.2	681	499.92	11963.14	627.89	423.97	100.00
ENST00000361337.2	ENSG00000198900.5	3738	3556.86	7676.00	56.62	38.23	100.00
ENST00000361188.9	ENSG00000198901.13	4087	3905.86	126.71	0.85	0.57	0.78
ENST00000394249.7	ENSG00000198901.13	3034	2852.86	2229.27	20.50	13.84	18.90
ENST00000417173.6	ENSG00000198901.13	1215	1033.86	39.08	0.99	0.67	0.91
ENST00000442656.6	ENSG00000198901.13	2060	1878.86	608.32	8.50	5.74	7.83
ENST00000553494.5	ENSG00000198901.13	717	535.91	180.08	8.82	5.95	8.13
ENST00000555455.5	ENSG00000198901.13	830	648.88	8.49	0.34	0.23	0.32
ENST00000555745.5	ENSG00000198901.13	582	400.97	2.65	0.17	0.12	0.16
ENST00000555791.5	ENSG00000198901.13	660	478.93	64.25	3.52	2.38	3.24
ENST00000556129.1	ENSG00000198901.13	583	401.97	0.00	0.00	0.00	0.00
ENST00000556972.6	ENSG00000198901.13	728	546.90	214.00	10.27	6.93	9.46
ENST00000556982.1	ENSG00000198901.13	583	401.97	97.73	6.38	4.31	5.88
ENST00000557763.5	ENSG00000198901.13	933	751.86	322.88	11.27	7.61	10.38
ENST00000557905.5	ENSG00000198901.13	571	389.98	0.00	0.00	0.00	0.00
ENST00000559326.1	ENSG00000198901.13	476	295.08	112.60	10.01	6.76	9.23
ENST00000559811.1	ENSG00000198901.13	414	233.25	0.00	0.00	0.00	0.00
ENST00000559828.1	ENSG00000198901.13	584	402.97	123.07	8.01	5.41	7.39
ENST00000560423.5	ENSG00000198901.13	755	573.90	14.18	0.65	0.44	0.60
ENST00000560605.1	ENSG00000198901.13	576	394.98	0.00	0.00	0.00	0.00
ENST00000560914.1	ENSG00000198901.13	673	491.93	341.70	18.23	12.31	16.80
ENST00000361229.8	ENSG00000198908.11	3974	3792.86	236.94	1.64	1.11	18.47
ENST00000372735.1	ENSG00000198908.11	5130	4948.86	342.26	1.81	1.23	20.45
ENST00000447531.5	ENSG00000198908.11	4031	3849.86	0.00	0.00	0.00	0.00
ENST00000448867.1	ENSG00000198908.11	3936	3754.86	775.80	5.42	3.66	61.08
ENST00000457056.5	ENSG00000198908.11	4082	3900.86	0.00	0.00	0.00	0.00
ENST00000483294.5	ENSG00000198908.11	487	306.06	0.00	0.00	0.00	0.00
ENST00000486988.1	ENSG00000198908.11	313	133.49	0.00	0.00	0.00	0.00
ENST00000361357.7	ENSG00000198909.7	4818	4636.86	5397.94	30.55	20.63	81.64
ENST00000361733.7	ENSG00000198909.7	3529	3347.86	18.99	0.15	0.10	0.40
ENST00000577395.5	ENSG00000198909.7	2016	1834.86	55.36	0.79	0.53	2.12
ENST00000577597.5	ENSG00000198909.7	2024	1842.86	0.00	0.00	0.00	0.00
ENST00000577784.1	ENSG00000198909.7	565	383.98	4.05	0.28	0.19	0.74
ENST00000577839.1	ENSG00000198909.7	594	412.97	20.17	1.28	0.87	3.42
ENST00000578622.5	ENSG00000198909.7	560	378.99	55.94	3.87	2.62	10.35
ENST00000579585.5	ENSG00000198909.7	3352	3170.86	0.00	0.00	0.00	0.00
ENST00000581732.1	ENSG00000198909.7	580	398.97	7.25	0.48	0.32	1.27
ENST00000584573.5	ENSG00000198909.7	2480	2298.86	1.86	0.02	0.01	0.06
ENST00000585302.1	ENSG00000198909.7	678	496.92	0.00	0.00	0.00	0.00
ENST00000361699.8	ENSG00000198910.12	3888	3706.86	0.00	0.00	0.00	0.00
ENST00000361981.7	ENSG00000198910.12	5004	4822.86	138.01	0.75	0.51	9.53
ENST00000370055.5	ENSG00000198910.12	4655	4473.86	802.75	4.71	3.18	59.78
ENST00000370058.7	ENSG00000198910.12	692	510.92	0.00	0.00	0.00	0.00
ENST00000370060.5	ENSG00000198910.12	5113	4931.86	0.00	0.00	0.00	0.00
ENST00000407935.6	ENSG00000198910.12	576	394.98	0.00	0.00	0.00	0.00
ENST00000420165.5	ENSG00000198910.12	569	387.98	0.00	0.00	0.00	0.00
ENST00000439496.5	ENSG00000198910.12	655	473.93	0.00	0.00	0.00	0.00
ENST00000455590.1	ENSG00000198910.12	570	388.98	0.00	0.00	0.00	0.00
ENST00000458029.1	ENSG00000198910.12	637	455.94	0.00	0.00	0.00	0.00
ENST00000460553.1	ENSG00000198910.12	556	374.99	1.01	0.07	0.05	0.90
ENST00000464967.5	ENSG00000198910.12	593	411.97	0.00	0.00	0.00	0.00
ENST00000474853.1	ENSG00000198910.12	568	386.98	25.83	1.75	1.18	22.24
ENST00000484652.1	ENSG00000198910.12	551	370.00	6.40	0.45	0.31	5.76
ENST00000491983.1	ENSG00000198910.12	608	426.96	0.00	0.00	0.00	0.00
ENST00000496122.1	ENSG00000198910.12	561	379.99	0.00	0.00	0.00	0.00
ENST00000616195.1	ENSG00000198910.12	740	558.90	3.00	0.14	0.10	1.79
ENST00000361204.8	ENSG00000198911.11	5240	5058.86	3999.83	20.75	14.01	70.20
ENST00000424354.5	ENSG00000198911.11	5699	5517.86	54.20	0.26	0.17	0.87
ENST00000435061.1	ENSG00000198911.11	770	588.89	15.23	0.68	0.46	2.30
ENST00000462539.1	ENSG00000198911.11	796	614.88	26.97	1.15	0.78	3.89
ENST00000463741.1	ENSG00000198911.11	634	452.94	62.92	3.64	2.46	12.33
ENST00000464119.1	ENSG00000198911.11	432	251.18	18.68	1.95	1.32	6.60
ENST00000490262.1	ENSG00000198911.11	450	269.13	10.51	1.02	0.69	3.47
ENST00000491541.1	ENSG00000198911.11	4043	3861.86	0.00	0.00	0.00	0.00
ENST00000612482.4	ENSG00000198911.11	5365	5183.86	19.53	0.10	0.07	0.33
ENST00000361605.3	ENSG00000198912.10	1666	1484.86	1339.41	23.67	15.98	84.60
ENST00000474140.1	ENSG00000198912.10	3499	3317.86	533.59	4.22	2.85	15.08
ENST00000486765.5	ENSG00000198912.10	2517	2335.86	8.00	0.09	0.06	0.32
ENST00000361360.3	ENSG00000198914.3	3064	2882.86	204.97	1.87	1.26	100.00
ENST00000374455.2	ENSG00000198915.11	632	450.94	14.40	0.84	0.57	65.84
ENST00000374459.5	ENSG00000198915.11	3264	3082.86	0.00	0.00	0.00	0.00
ENST00000395809.5	ENSG00000198915.11	4104	3922.86	0.00	0.00	0.00	0.00
ENST00000395810.5	ENSG00000198915.11	3235	3053.86	50.60	0.43	0.29	34.16
ENST00000472864.1	ENSG00000198915.11	753	571.90	0.00	0.00	0.00	0.00
ENST00000361256.9	ENSG00000198917.12	4286	4104.86	555.91	3.55	2.40	6.88
ENST00000466556.5	ENSG00000198917.12	926	744.86	107.13	3.77	2.55	7.30
ENST00000467396.1	ENSG00000198917.12	451	270.13	43.15	4.19	2.83	8.11
ENST00000467582.1	ENSG00000198917.12	898	716.87	478.56	17.52	11.83	33.90
ENST00000480366.1	ENSG00000198917.12	661	479.93	414.04	22.64	15.28	43.81
ENST00000361575.3	ENSG00000198918.7	401	220.31	2805.47	334.13	225.61	97.79
ENST00000468844.1	ENSG00000198918.7	1915	1733.86	51.86	0.78	0.53	0.23
ENST00000477403.1	ENSG00000198918.7	405	224.29	57.83	6.77	4.57	1.98
ENST00000361582.7	ENSG00000198919.12	5350	5168.86	23.42	0.12	0.08	0.97
ENST00000463306.1	ENSG00000198919.12	4246	4064.86	841.50	5.43	3.67	44.49
ENST00000479138.5	ENSG00000198919.12	2076	1894.86	421.52	5.84	3.94	47.81
ENST00000486815.5	ENSG00000198919.12	705	523.91	1.57	0.08	0.05	0.64
ENST00000495008.5	ENSG00000198919.12	5164	4982.86	140.99	0.74	0.50	6.08
ENST00000497905.5	ENSG00000198919.12	576	394.98	0.00	0.00	0.00	0.00
ENST00000361413.7	ENSG00000198920.9	4859	4677.86	215.84	1.21	0.82	4.42
ENST00000542826.6	ENSG00000198920.9	1572	1390.86	59.08	1.11	0.75	4.07
ENST00000570455.1	ENSG00000198920.9	447	266.14	44.94	4.43	2.99	16.19
ENST00000570790.5	ENSG00000198920.9	3403	3221.86	1623.38	13.22	8.93	48.30
ENST00000571642.5	ENSG00000198920.9	590	408.97	50.81	3.26	2.20	11.91
ENST00000572235.1	ENSG00000198920.9	851	669.87	0.00	0.00	0.00	0.00
ENST00000572370.5	ENSG00000198920.9	3263	3081.86	158.57	1.35	0.91	4.93
ENST00000573033.1	ENSG00000198920.9	815	633.88	14.78	0.61	0.41	2.23
ENST00000575027.1	ENSG00000198920.9	753	571.90	3.25	0.15	0.10	0.54
ENST00000576281.5	ENSG00000198920.9	508	327.04	0.00	0.00	0.00	0.00
ENST00000576823.1	ENSG00000198920.9	548	367.00	28.34	2.03	1.37	7.40
ENST00000552179.1	ENSG00000198923.4	197	31.22	0.00	0.00	0.00	0.00
ENST00000361384.6	ENSG00000198924.7	4468	4286.86	358.00	2.19	1.48	10.14
ENST00000369305.1	ENSG00000198924.7	4241	4059.86	3006.00	19.43	13.12	89.86
ENST00000476112.1	ENSG00000198924.7	707	525.91	0.00	0.00	0.00	0.00
ENST00000361242.8	ENSG00000198925.10	3130	2948.86	0.00	0.00	0.00	0.00
ENST00000396761.6	ENSG00000198925.10	3799	3617.86	3318.80	24.07	16.25	38.04
ENST00000409033.7	ENSG00000198925.10	3701	3519.86	2165.15	16.14	10.90	25.51
ENST00000409422.5	ENSG00000198925.10	2512	2330.86	0.00	0.00	0.00	0.00
ENST00000409618.5	ENSG00000198925.10	4025	3843.86	196.70	1.34	0.91	2.12
ENST00000412355.5	ENSG00000198925.10	574	392.98	0.00	0.00	0.00	0.00
ENST00000428226.5	ENSG00000198925.10	700	518.91	6.39	0.32	0.22	0.51
ENST00000429920.1	ENSG00000198925.10	733	551.90	0.00	0.00	0.00	0.00
ENST00000431715.5	ENSG00000198925.10	581	399.97	0.00	0.00	0.00	0.00
ENST00000432520.5	ENSG00000198925.10	796	614.88	1.17	0.05	0.03	0.08
ENST00000434939.1	ENSG00000198925.10	568	386.98	11.05	0.75	0.51	1.18
ENST00000436856.5	ENSG00000198925.10	893	711.87	1.88	0.07	0.05	0.11
ENST00000439812.5	ENSG00000198925.10	589	407.97	0.00	0.00	0.00	0.00
ENST00000443140.5	ENSG00000198925.10	685	503.92	0.00	0.00	0.00	0.00
ENST00000446716.5	ENSG00000198925.10	5245	5063.86	695.83	3.61	2.43	5.70
ENST00000455079.5	ENSG00000198925.10	558	376.99	0.00	0.00	0.00	0.00
ENST00000456708.5	ENSG00000198925.10	576	394.98	6.59	0.44	0.30	0.69
ENST00000457841.5	ENSG00000198925.10	699	517.91	0.00	0.00	0.00	0.00
ENST00000466217.5	ENSG00000198925.10	594	412.97	31.50	2.00	1.35	3.16
ENST00000475339.1	ENSG00000198925.10	812	630.88	324.80	13.51	9.12	21.35
ENST00000486766.2	ENSG00000198925.10	579	397.98	14.76	0.97	0.66	1.54
ENST00000488833.1	ENSG00000198925.10	487	306.06	0.00	0.00	0.00	0.00
ENST00000361897.9	ENSG00000198929.12	4931	4749.86	0.00	0.00	0.00	0.00
ENST00000430120.3	ENSG00000198929.12	1732	1550.86	4.74	0.08	0.05	7.53
ENST00000454693.1	ENSG00000198929.12	497	316.05	0.00	0.00	0.00	0.00
ENST00000464284.1	ENSG00000198929.12	724	542.91	6.51	0.31	0.21	29.57
ENST00000493151.1	ENSG00000198929.12	5559	5377.86	22.60	0.11	0.07	10.36
ENST00000530878.5	ENSG00000198929.12	2894	2712.86	57.84	0.56	0.38	52.55
ENST00000361211.9	ENSG00000198930.12	630	448.95	1991.99	116.42	78.61	36.71
ENST00000370287.7	ENSG00000198930.12	875	693.87	0.00	0.00	0.00	0.00
ENST00000370291.6	ENSG00000198930.12	1037	855.86	1313.70	40.27	27.19	12.70
ENST00000452779.2	ENSG00000198930.12	627	445.95	2726.75	160.44	108.33	50.59
ENST00000378364.7	ENSG00000198931.10	947	765.86	1102.22	37.76	25.50	54.86
ENST00000426324.6	ENSG00000198931.10	664	482.93	267.35	14.53	9.81	21.10
ENST00000562464.1	ENSG00000198931.10	515	334.03	8.11	0.64	0.43	0.93
ENST00000563655.5	ENSG00000198931.10	709	527.91	106.21	5.28	3.56	7.67
ENST00000564858.1	ENSG00000198931.10	584	402.97	0.00	0.00	0.00	0.00
ENST00000567057.5	ENSG00000198931.10	437	256.17	10.86	1.11	0.75	1.62
ENST00000567391.5	ENSG00000198931.10	667	485.93	19.23	1.04	0.70	1.51
ENST00000567713.5	ENSG00000198931.10	470	289.09	0.00	0.00	0.00	0.00
ENST00000568319.5	ENSG00000198931.10	542	361.00	0.00	0.00	0.00	0.00
ENST00000568575.1	ENSG00000198931.10	490	309.06	30.10	2.56	1.73	3.71
ENST00000569616.1	ENSG00000198931.10	788	606.89	136.93	5.92	4.00	8.60
ENST00000361600.9	ENSG00000198932.12	5971	5789.86	0.00	0.00	0.00	0.00
ENST00000415986.5	ENSG00000198932.12	5877	5695.86	0.00	0.00	0.00	0.00
ENST00000444152.5	ENSG00000198932.12	5809	5627.86	1217.00	5.67	3.83	100.00
ENST00000466098.1	ENSG00000198932.12	689	507.92	0.00	0.00	0.00	0.00
ENST00000537097.1	ENSG00000198932.12	5980	5798.86	0.00	0.00	0.00	0.00
ENST00000361722.7	ENSG00000198933.9	4121	3939.86	795.32	5.30	3.58	91.16
ENST00000537587.6	ENSG00000198933.9	705	523.91	2.34	0.12	0.08	2.02
ENST00000578982.5	ENSG00000198933.9	733	551.90	8.34	0.40	0.27	6.82
ENST00000622396.1	ENSG00000198933.9	2010	1828.86	0.00	0.00	0.00	0.00
ENST00000361470.3	ENSG00000198934.4	3630	3448.86	254.00	1.93	1.30	100.00
ENST00000373408.3	ENSG00000198937.8	619	437.95	1264.00	75.73	51.13	100.00
ENST00000362079.2	ENSG00000198938.2	784	602.89	21412.98	931.92	629.26	100.00
ENST00000361362.6	ENSG00000198939.7	2429	2247.86	38.00	0.44	0.30	100.00
ENST00000520301.5	ENSG00000198939.7	2043	1861.86	0.00	0.00	0.00	0.00
ENST00000520660.5	ENSG00000198939.7	598	416.96	0.00	0.00	0.00	0.00
ENST00000520805.5	ENSG00000198939.7	532	351.01	0.00	0.00	0.00	0.00
ENST00000523286.1	ENSG00000198939.7	2154	1972.86	0.00	0.00	0.00	0.00
ENST00000378693.3	ENSG00000198944.5	3211	3029.86	194.00	1.68	1.13	100.00
ENST00000361794.6	ENSG00000198945.7	4217	4035.86	496.54	3.23	2.18	29.39
ENST00000368136.2	ENSG00000198945.7	4235	4053.86	0.00	0.00	0.00	0.00
ENST00000368139.6	ENSG00000198945.7	4148	3966.86	0.00	0.00	0.00	0.00
ENST00000526019.5	ENSG00000198945.7	3243	3061.86	0.00	0.00	0.00	0.00
ENST00000526087.5	ENSG00000198945.7	665	483.93	1.47	0.08	0.05	0.73
ENST00000528385.5	ENSG00000198945.7	762	580.89	0.00	0.00	0.00	0.00
ENST00000529410.5	ENSG00000198945.7	4518	4336.86	0.00	0.00	0.00	0.00
ENST00000531313.1	ENSG00000198945.7	544	363.00	16.22	1.17	0.79	10.67
ENST00000533560.5	ENSG00000198945.7	3165	2983.86	422.92	3.72	2.51	33.86
ENST00000533890.1	ENSG00000198945.7	572	390.98	41.50	2.79	1.88	25.36
ENST00000288447.8	ENSG00000198947.15	3856	3674.86	0.00	0.00	0.00	0.00
ENST00000343523.6	ENSG00000198947.15	5623	5441.86	641.31	3.09	2.09	14.16
ENST00000357033.8	ENSG00000198947.15	13956	13774.86	664.55	1.27	0.85	5.79
ENST00000358062.6	ENSG00000198947.15	6773	6591.86	49.51	0.20	0.13	0.90
ENST00000359836.5	ENSG00000198947.15	7339	7157.86	0.00	0.00	0.00	0.00
ENST00000361471.8	ENSG00000198947.15	2224	2042.86	96.29	1.24	0.84	5.66
ENST00000378677.6	ENSG00000198947.15	13932	13750.86	0.00	0.00	0.00	0.00
ENST00000378680.6	ENSG00000198947.15	1858	1676.86	0.00	0.00	0.00	0.00
ENST00000378702.8	ENSG00000198947.15	2617	2435.86	0.00	0.00	0.00	0.00
ENST00000378705.3	ENSG00000198947.15	714	532.91	0.00	0.00	0.00	0.00
ENST00000378707.7	ENSG00000198947.15	7410	7228.86	0.00	0.00	0.00	0.00
ENST00000378723.7	ENSG00000198947.15	4645	4463.86	1588.97	9.34	6.31	42.76
ENST00000420596.5	ENSG00000198947.15	303	123.81	0.00	0.00	0.00	0.00
ENST00000445312.1	ENSG00000198947.15	781	599.89	10.74	0.47	0.32	2.15
ENST00000447523.1	ENSG00000198947.15	375	194.48	0.00	0.00	0.00	0.00
ENST00000448370.5	ENSG00000198947.15	123	0.00	0.00	0.00	0.00	0.00
ENST00000463609.1	ENSG00000198947.15	554	372.99	2.19	0.15	0.10	0.70
ENST00000469142.1	ENSG00000198947.15	555	373.99	0.00	0.00	0.00	0.00
ENST00000471779.1	ENSG00000198947.15	362	181.60	0.00	0.00	0.00	0.00
ENST00000472266.1	ENSG00000198947.15	380	199.44	14.00	1.84	1.24	8.43
ENST00000472681.1	ENSG00000198947.15	371	190.51	0.00	0.00	0.00	0.00
ENST00000474231.5	ENSG00000198947.15	5209	5027.86	0.00	0.00	0.00	0.00
ENST00000475732.1	ENSG00000198947.15	669	487.93	52.53	2.82	1.91	12.93
ENST00000480751.1	ENSG00000198947.15	234	60.23	0.00	0.00	0.00	0.00
ENST00000481143.2	ENSG00000198947.15	621	439.95	0.00	0.00	0.00	0.00
ENST00000488902.5	ENSG00000198947.15	771	589.89	0.00	0.00	0.00	0.00
ENST00000493412.1	ENSG00000198947.15	616	434.95	4.54	0.27	0.19	1.25
ENST00000541735.5	ENSG00000198947.15	7080	6898.86	0.00	0.00	0.00	0.00
ENST00000619831.4	ENSG00000198947.15	13734	13552.86	589.87	1.14	0.77	5.23
ENST00000620040.4	ENSG00000198947.15	13746	13564.86	3.51	0.01	0.00	0.03
ENST00000634285.1	ENSG00000198947.15	671	489.93	0.00	0.00	0.00	0.00
ENST00000634315.1	ENSG00000198947.15	655	473.93	0.00	0.00	0.00	0.00
ENST00000361618.3	ENSG00000198948.11	6318	6136.86	1635.54	6.99	4.72	25.60
ENST00000393702.7	ENSG00000198948.11	1505	1323.86	80.98	1.61	1.08	5.88
ENST00000393704.3	ENSG00000198948.11	5827	5645.86	226.89	1.05	0.71	3.86
ENST00000502832.1	ENSG00000198948.11	550	369.00	0.00	0.00	0.00	0.00
ENST00000504999.1	ENSG00000198948.11	667	485.93	28.72	1.55	1.05	5.68
ENST00000506110.1	ENSG00000198948.11	548	367.00	146.30	10.46	7.06	38.29
ENST00000506764.1	ENSG00000198948.11	481	300.07	0.00	0.00	0.00	0.00
ENST00000507601.1	ENSG00000198948.11	551	370.00	0.00	0.00	0.00	0.00
ENST00000510306.1	ENSG00000198948.11	725	543.91	0.00	0.00	0.00	0.00
ENST00000512698.1	ENSG00000198948.11	564	382.99	82.55	5.66	3.82	20.70
ENST00000514683.1	ENSG00000198948.11	563	381.99	0.00	0.00	0.00	0.00
ENST00000396398.7	ENSG00000198951.11	3694	3512.86	542.46	4.05	2.74	8.77
ENST00000402937.1	ENSG00000198951.11	1869	1687.86	1203.55	18.71	12.63	40.51
ENST00000403363.5	ENSG00000198951.11	1856	1674.86	1494.99	23.42	15.81	50.71
ENST00000361813.5	ENSG00000198952.8	4559	4377.86	4137.96	24.80	16.75	72.60
ENST00000468993.1	ENSG00000198952.8	345	164.82	29.00	4.62	3.12	13.52
ENST00000473643.1	ENSG00000198952.8	541	360.00	36.12	2.63	1.78	7.71
ENST00000476954.1	ENSG00000198952.8	1161	979.86	64.91	1.74	1.17	5.09
ENST00000489907.2	ENSG00000198952.8	535	354.01	5.00	0.37	0.25	1.09
ENST00000361983.6	ENSG00000198954.7	2544	2362.86	526.22	5.84	3.95	15.08
ENST00000481912.2	ENSG00000198954.7	397	216.33	0.00	0.00	0.00	0.00
ENST00000625461.1	ENSG00000198954.7	576	394.98	53.49	3.55	2.40	9.17
ENST00000626493.1	ENSG00000198954.7	2337	2155.86	277.37	3.38	2.28	8.71
ENST00000627949.3	ENSG00000198954.7	2091	1909.86	996.54	13.69	9.24	35.34
ENST00000635779.1	ENSG00000198954.7	2542	2360.86	19.37	0.22	0.15	0.56
ENST00000635971.1	ENSG00000198954.7	2079	1897.86	0.00	0.00	0.00	0.00
ENST00000636200.1	ENSG00000198954.7	2707	2525.86	0.00	0.00	0.00	0.00
ENST00000637101.1	ENSG00000198954.7	2651	2469.86	0.00	0.00	0.00	0.00
ENST00000637104.1	ENSG00000198954.7	2285	2103.86	0.00	0.00	0.00	0.00
ENST00000637323.1	ENSG00000198954.7	2165	1983.86	0.00	0.00	0.00	0.00
ENST00000637420.1	ENSG00000198954.7	2260	2078.86	0.00	0.00	0.00	0.00
ENST00000637738.1	ENSG00000198954.7	2269	2087.86	950.38	11.94	8.06	30.83
ENST00000638119.1	ENSG00000198954.7	2537	2355.86	10.63	0.12	0.08	0.31
ENST00000361475.6	ENSG00000198959.11	5070	4888.86	2480.00	13.31	8.99	13.42
ENST00000373403.7	ENSG00000198959.11	1018	836.86	0.00	0.00	0.00	0.00
ENST00000453095.1	ENSG00000198959.11	693	511.92	0.00	0.00	0.00	0.00
ENST00000468262.5	ENSG00000198959.11	1862	1680.86	5145.89	80.33	54.24	80.97
ENST00000469269.1	ENSG00000198959.11	3467	3285.86	467.27	3.73	2.52	3.76
ENST00000474777.1	ENSG00000198959.11	2287	2105.86	147.84	1.84	1.24	1.86
ENST00000361910.8	ENSG00000198960.10	1846	1664.86	4050.41	63.84	43.10	49.36
ENST00000462302.5	ENSG00000198960.10	542	361.00	36.18	2.63	1.78	2.03
ENST00000467089.1	ENSG00000198960.10	670	488.93	0.00	0.00	0.00	0.00
ENST00000494624.1	ENSG00000198960.10	753	571.90	9.01	0.41	0.28	0.32
ENST00000495964.1	ENSG00000198960.10	624	442.95	6.91	0.41	0.28	0.32
ENST00000497931.5	ENSG00000198960.10	846	664.87	1457.46	57.52	38.84	44.48
ENST00000538627.5	ENSG00000198960.10	1758	1576.86	271.19	4.51	3.05	3.49
ENST00000539247.5	ENSG00000198960.10	1928	1746.86	0.00	0.00	0.00	0.00
ENST00000361189.6	ENSG00000198961.9	4889	4707.86	14532.27	80.99	54.69	77.94
ENST00000361557.4	ENSG00000198961.9	4645	4463.86	3602.48	21.18	14.30	20.38
ENST00000511624.1	ENSG00000198961.9	580	398.97	5.19	0.34	0.23	0.33
ENST00000512822.1	ENSG00000198961.9	444	263.15	14.05	1.40	0.95	1.35
ENST00000376896.7	ENSG00000198963.10	9551	9369.86	0.00	0.00	0.00	0.00
ENST00000396204.2	ENSG00000198963.10	2996	2814.86	0.00	0.00	0.00	0.00
ENST00000361543.3	ENSG00000198964.13	1096	914.86	0.00	0.00	0.00	0.00
ENST00000361781.6	ENSG00000198964.13	3744	3562.86	2186.78	16.10	10.87	78.72
ENST00000429490.5	ENSG00000198964.13	3634	3452.86	20.07	0.15	0.10	0.75
ENST00000492601.2	ENSG00000198964.13	625	443.95	3.69	0.22	0.15	1.07
ENST00000498514.5	ENSG00000198964.13	397	216.33	0.00	0.00	0.00	0.00
ENST00000602565.2	ENSG00000198964.13	1333	1151.86	8.00	0.18	0.12	0.89
ENST00000602619.1	ENSG00000198964.13	461	280.11	1.04	0.10	0.07	0.47
ENST00000608287.1	ENSG00000198964.13	542	361.00	0.00	0.00	0.00	0.00
ENST00000609445.5	ENSG00000198964.13	594	412.97	0.00	0.00	0.00	0.00
ENST00000619438.4	ENSG00000198964.13	1680	1498.86	0.00	0.00	0.00	0.00
ENST00000626236.2	ENSG00000198964.13	1013	831.86	117.42	3.70	2.50	18.10
ENST00000368152.1	ENSG00000198965.3	1008	826.86	1.00	0.03	0.02	100.00
ENST00000361284.1	ENSG00000198967.3	942	760.86	0.00	0.00	0.00	0.00
ENST00000362102.3	ENSG00000198972.3	79	0.00	0.00	0.00	0.00	0.00
ENST00000362103.4	ENSG00000198973.4	64	0.00	0.00	0.00	0.00	0.00
ENST00000362104.3	ENSG00000198974.3	92	0.00	0.00	0.00	0.00	0.00
ENST00000362105.2	ENSG00000198975.2	72	0.00	0.00	0.00	0.00	0.00
ENST00000362106.1	ENSG00000198976.1	83	0.00	0.00	0.00	0.00	0.00
ENST00000362112.4	ENSG00000198982.4	61	0.00	0.00	0.00	0.00	0.00
ENST00000362113.1	ENSG00000198983.1	91	0.00	0.00	0.00	0.00	0.00
ENST00000362114.1	ENSG00000198984.1	98	0.00	0.00	0.00	0.00	0.00
ENST00000362117.1	ENSG00000198987.1	81	0.00	0.00	0.00	0.00	0.00
ENST00000362125.3	ENSG00000198995.3	95	0.00	0.00	0.00	0.00	0.00
ENST00000362127.2	ENSG00000198997.2	81	0.00	0.00	0.00	0.00	0.00
ENST00000362131.1	ENSG00000199001.1	111	0.00	0.00	0.00	0.00	0.00
ENST00000362135.4	ENSG00000199005.4	75	0.00	0.00	0.00	0.00	0.00
ENST00000362142.2	ENSG00000199012.2	91	0.00	0.00	0.00	0.00	0.00
ENST00000362145.4	ENSG00000199015.4	69	0.00	0.00	0.00	0.00	0.00
ENST00000362147.2	ENSG00000199017.2	71	0.00	0.00	0.00	0.00	0.00
ENST00000362150.3	ENSG00000199020.3	75	0.00	0.00	0.00	0.00	0.00
ENST00000362153.3	ENSG00000199023.3	94	0.00	0.00	0.00	0.00	0.00
ENST00000362154.1	ENSG00000199024.1	78	0.00	0.00	0.00	0.00	0.00
ENST00000362155.4	ENSG00000199025.4	70	0.00	0.00	0.00	0.00	0.00
ENST00000362160.2	ENSG00000199030.2	84	0.00	0.00	0.00	0.00	0.00
ENST00000362161.1	ENSG00000199031.1	67	0.00	0.00	0.00	0.00	0.00
ENST00000362162.1	ENSG00000199032.1	87	0.00	0.00	0.00	0.00	0.00
ENST00000362165.2	ENSG00000199035.2	78	0.00	0.00	0.00	0.00	0.00
ENST00000362166.1	ENSG00000199036.1	110	0.00	0.00	0.00	0.00	0.00
ENST00000362168.1	ENSG00000199038.1	110	0.00	0.00	0.00	0.00	0.00
ENST00000362173.1	ENSG00000199043.1	94	0.00	0.00	0.00	0.00	0.00
ENST00000362177.3	ENSG00000199047.3	66	0.00	0.00	0.00	0.00	0.00
ENST00000362181.3	ENSG00000199051.3	72	0.00	0.00	0.00	0.00	0.00
ENST00000362183.3	ENSG00000199053.3	83	0.00	0.00	0.00	0.00	0.00
ENST00000362189.3	ENSG00000199059.3	97	0.00	0.00	0.00	0.00	0.00
ENST00000362195.3	ENSG00000199065.3	79	0.00	0.00	0.00	0.00	0.00
ENST00000362199.3	ENSG00000199069.3	86	0.00	0.00	0.00	0.00	0.00
ENST00000362202.3	ENSG00000199072.3	87	0.00	0.00	0.00	0.00	0.00
ENST00000362205.1	ENSG00000199075.1	77	0.00	0.00	0.00	0.00	0.00
ENST00000362207.3	ENSG00000199077.3	90	0.00	0.00	0.00	0.00	0.00
ENST00000362210.1	ENSG00000199080.1	119	0.00	0.00	0.00	0.00	0.00
ENST00000362212.1	ENSG00000199082.1	99	0.00	0.00	0.00	0.00	0.00
ENST00000362215.3	ENSG00000199085.3	68	0.00	0.00	0.00	0.00	0.00
ENST00000362218.5	ENSG00000199088.5	67	0.00	0.00	0.00	0.00	0.00
ENST00000362220.1	ENSG00000199090.1	95	0.00	0.00	0.00	0.00	0.00
ENST00000362222.4	ENSG00000199092.4	80	0.00	0.00	0.00	0.00	0.00
ENST00000362224.3	ENSG00000199094.3	72	0.00	0.00	0.00	0.00	0.00
ENST00000362225.1	ENSG00000199095.1	67	0.00	0.00	0.00	0.00	0.00
ENST00000362232.1	ENSG00000199102.1	68	0.00	0.00	0.00	0.00	0.00
ENST00000362234.2	ENSG00000199104.2	95	0.00	0.00	0.00	0.00	0.00
ENST00000362237.3	ENSG00000199107.3	79	0.00	0.00	0.00	0.00	0.00
ENST00000362239.4	ENSG00000199109.4	96	0.00	0.00	0.00	0.00	0.00
ENST00000362251.4	ENSG00000199121.4	77	0.00	0.00	0.00	0.00	0.00
ENST00000362252.3	ENSG00000199122.3	99	0.00	0.00	0.00	0.00	0.00
ENST00000362257.1	ENSG00000199127.1	73	0.00	0.00	0.00	0.00	0.00
ENST00000362260.3	ENSG00000199130.3	87	0.00	0.00	0.00	0.00	0.00
ENST00000362262.1	ENSG00000199132.1	91	0.00	0.00	0.00	0.00	0.00
ENST00000362263.3	ENSG00000199133.3	87	0.00	0.00	0.00	0.00	0.00
ENST00000362265.1	ENSG00000199135.1	75	0.00	0.00	0.00	0.00	0.00
ENST00000362273.1	ENSG00000199143.1	69	0.00	0.00	0.00	0.00	0.00
ENST00000362275.1	ENSG00000199145.1	68	0.00	0.00	0.00	0.00	0.00
ENST00000362280.3	ENSG00000199150.3	84	0.00	0.00	0.00	0.00	0.00
ENST00000362281.3	ENSG00000199151.3	93	0.00	0.00	0.00	0.00	0.00
ENST00000362283.1	ENSG00000199153.1	70	0.00	0.00	0.00	0.00	0.00
ENST00000362286.1	ENSG00000199156.1	90	0.00	0.00	0.00	0.00	0.00
ENST00000362287.2	ENSG00000199157.2	71	0.00	0.00	0.00	0.00	0.00
ENST00000362288.1	ENSG00000199158.1	78	0.00	0.00	0.00	0.00	0.00
ENST00000362291.1	ENSG00000199161.1	85	0.00	0.00	0.00	0.00	0.00
ENST00000362295.3	ENSG00000199165.3	80	0.00	0.00	0.00	0.00	0.00
ENST00000362298.3	ENSG00000199168.3	72	0.00	0.00	0.00	0.00	0.00
ENST00000362299.1	ENSG00000199169.1	68	0.00	0.00	0.00	0.00	0.00
ENST00000362302.3	ENSG00000199172.3	94	0.00	0.00	0.00	0.00	0.00
ENST00000362307.1	ENSG00000199177.1	71	0.00	0.00	0.00	0.00	0.00
ENST00000362309.3	ENSG00000199179.3	84	0.00	0.00	0.00	0.00	0.00
ENST00000362326.1	ENSG00000199196.1	128	1.45	0.00	0.00	0.00	0.00
ENST00000362327.1	ENSG00000199197.1	292	113.25	0.00	0.00	0.00	0.00
ENST00000362330.2	ENSG00000199200.2	96	0.00	0.00	0.00	0.00	0.00
ENST00000362331.1	ENSG00000199201.1	103	0.00	0.00	0.00	0.00	0.00
ENST00000362332.1	ENSG00000199202.1	137	2.92	0.00	0.00	0.00	0.00
ENST00000362333.1	ENSG00000199203.1	112	0.00	0.00	0.00	0.00	0.00
ENST00000362334.1	ENSG00000199204.1	102	0.00	0.00	0.00	0.00	0.00
ENST00000362342.1	ENSG00000199212.1	209	39.98	0.00	0.00	0.00	0.00
ENST00000362347.1	ENSG00000199217.1	106	0.00	0.00	0.00	0.00	0.00
ENST00000362348.1	ENSG00000199218.1	333	153.02	0.00	0.00	0.00	0.00
ENST00000362349.1	ENSG00000199219.1	107	0.00	0.00	0.00	0.00	0.00
ENST00000362350.1	ENSG00000199220.1	114	0.00	0.00	0.00	0.00	0.00
ENST00000362352.1	ENSG00000199222.1	102	0.00	0.00	0.00	0.00	0.00
ENST00000362353.1	ENSG00000199223.1	102	0.00	0.00	0.00	0.00	0.00
ENST00000362354.1	ENSG00000199224.1	101	0.00	0.00	0.00	0.00	0.00
ENST00000362356.1	ENSG00000199226.1	103	0.00	0.00	0.00	0.00	0.00
ENST00000362361.1	ENSG00000199231.1	80	0.00	0.00	0.00	0.00	0.00
ENST00000362367.1	ENSG00000199237.1	110	0.00	0.00	0.00	0.00	0.00
ENST00000362370.1	ENSG00000199240.1	120	0.00	0.00	0.00	0.00	0.00
ENST00000362371.1	ENSG00000199241.1	110	0.00	0.00	0.00	0.00	0.00
ENST00000362375.1	ENSG00000199245.1	109	0.00	0.00	0.00	0.00	0.00
ENST00000362376.1	ENSG00000199246.1	107	0.00	0.00	0.00	0.00	0.00
ENST00000362378.1	ENSG00000199248.1	107	0.00	0.00	0.00	0.00	0.00
ENST00000362381.1	ENSG00000199251.1	107	0.00	0.00	0.00	0.00	0.00
ENST00000362390.1	ENSG00000199260.1	105	0.00	0.00	0.00	0.00	0.00
ENST00000362393.1	ENSG00000199263.1	112	0.00	0.00	0.00	0.00	0.00
ENST00000362396.1	ENSG00000199266.1	134	2.35	0.00	0.00	0.00	0.00
ENST00000362400.1	ENSG00000199270.1	119	0.00	0.00	0.00	0.00	0.00
ENST00000362402.1	ENSG00000199272.1	107	0.00	0.00	0.00	0.00	0.00
ENST00000362403.1	ENSG00000199273.1	112	0.00	0.00	0.00	0.00	0.00
ENST00000362406.1	ENSG00000199276.1	119	0.00	0.00	0.00	0.00	0.00
ENST00000362409.1	ENSG00000199279.1	107	0.00	0.00	0.00	0.00	0.00
ENST00000362412.1	ENSG00000199282.1	131	1.87	0.00	0.00	0.00	0.00
ENST00000362413.1	ENSG00000199283.1	163	11.43	0.00	0.00	0.00	0.00
ENST00000362415.1	ENSG00000199285.1	103	0.00	0.00	0.00	0.00	0.00
ENST00000362416.1	ENSG00000199286.1	104	0.00	0.00	0.00	0.00	0.00
ENST00000362419.1	ENSG00000199289.1	108	0.00	0.00	0.00	0.00	0.00
ENST00000362420.1	ENSG00000199290.1	102	0.00	0.00	0.00	0.00	0.00
ENST00000362421.1	ENSG00000199291.1	102	0.00	0.00	0.00	0.00	0.00
ENST00000362423.1	ENSG00000199293.1	132	2.02	0.00	0.00	0.00	0.00
ENST00000362425.1	ENSG00000199295.1	108	0.00	0.00	0.00	0.00	0.00
ENST00000362429.1	ENSG00000199299.1	110	0.00	0.00	0.00	0.00	0.00
ENST00000362431.1	ENSG00000199301.1	107	0.00	0.00	0.00	0.00	0.00
ENST00000362433.1	ENSG00000199303.1	111	0.00	0.00	0.00	0.00	0.00
ENST00000362436.1	ENSG00000199306.1	107	0.00	0.00	0.00	0.00	0.00
ENST00000362438.1	ENSG00000199308.1	107	0.00	0.00	0.00	0.00	0.00
ENST00000362441.1	ENSG00000199311.1	82	0.00	0.00	0.00	0.00	0.00
ENST00000362443.1	ENSG00000199313.1	140	3.58	0.00	0.00	0.00	0.00
ENST00000362445.1	ENSG00000199315.1	119	0.00	0.00	0.00	0.00	0.00
ENST00000362448.1	ENSG00000199318.1	134	2.35	0.00	0.00	0.00	0.00
ENST00000362449.1	ENSG00000199319.1	308	128.64	0.00	0.00	0.00	0.00
ENST00000362451.1	ENSG00000199321.1	73	0.00	0.00	0.00	0.00	0.00
ENST00000362452.1	ENSG00000199322.1	119	0.00	0.00	0.00	0.00	0.00
ENST00000362455.1	ENSG00000199325.1	127	1.33	0.00	0.00	0.00	0.00
ENST00000362456.1	ENSG00000199326.1	101	0.00	0.00	0.00	0.00	0.00
ENST00000362457.1	ENSG00000199327.1	104	0.00	0.00	0.00	0.00	0.00
ENST00000362461.1	ENSG00000199331.1	102	0.00	0.00	0.00	0.00	0.00
ENST00000362462.1	ENSG00000199332.1	99	0.00	0.00	0.00	0.00	0.00
ENST00000362464.1	ENSG00000199334.1	119	0.00	0.00	0.00	0.00	0.00
ENST00000362465.1	ENSG00000199335.1	107	0.00	0.00	0.00	0.00	0.00
ENST00000362467.1	ENSG00000199337.1	119	0.00	0.00	0.00	0.00	0.00
ENST00000362477.1	ENSG00000199347.1	120	0.00	0.00	0.00	0.00	0.00
ENST00000362478.1	ENSG00000199348.1	107	0.00	0.00	0.00	0.00	0.00
ENST00000362479.1	ENSG00000199349.1	113	0.00	0.00	0.00	0.00	0.00
ENST00000362480.1	ENSG00000199350.1	116	0.00	0.00	0.00	0.00	0.00
ENST00000362482.1	ENSG00000199352.1	119	0.00	0.00	0.00	0.00	0.00
ENST00000362484.1	ENSG00000199354.1	113	0.00	0.00	0.00	0.00	0.00
ENST00000362487.1	ENSG00000199357.1	97	0.00	0.00	0.00	0.00	0.00
ENST00000362490.1	ENSG00000199360.1	106	0.00	0.00	0.00	0.00	0.00
ENST00000362491.1	ENSG00000199361.1	162	10.99	0.00	0.00	0.00	0.00
ENST00000362492.1	ENSG00000199362.1	102	0.00	0.00	0.00	0.00	0.00
ENST00000362493.1	ENSG00000199363.1	131	1.87	0.00	0.00	0.00	0.00
ENST00000362494.1	ENSG00000199364.1	101	0.00	0.00	0.00	0.00	0.00
ENST00000362496.1	ENSG00000199366.1	106	0.00	0.00	0.00	0.00	0.00
ENST00000362498.1	ENSG00000199368.1	107	0.00	0.00	0.00	0.00	0.00
ENST00000362500.2	ENSG00000199370.2	215	44.62	0.00	0.00	0.00	0.00
ENST00000362503.1	ENSG00000199373.1	119	0.00	0.00	0.00	0.00	0.00
ENST00000362507.1	ENSG00000199377.1	117	0.00	0.00	0.00	0.00	0.00
ENST00000362508.1	ENSG00000199378.1	103	0.00	0.00	0.00	0.00	0.00
ENST00000362511.1	ENSG00000199381.1	107	0.00	0.00	0.00	0.00	0.00
ENST00000362515.1	ENSG00000199385.1	102	0.00	0.00	0.00	0.00	0.00
ENST00000362520.1	ENSG00000199390.1	77	0.00	0.00	0.00	0.00	0.00
ENST00000362522.1	ENSG00000199392.1	127	1.33	0.00	0.00	0.00	0.00
ENST00000362524.1	ENSG00000199394.1	99	0.00	0.00	0.00	0.00	0.00
ENST00000362525.1	ENSG00000199395.1	114	0.00	0.00	0.00	0.00	0.00
ENST00000362526.1	ENSG00000199396.1	119	0.00	0.00	0.00	0.00	0.00
ENST00000362528.1	ENSG00000199398.1	102	0.00	0.00	0.00	0.00	0.00
ENST00000362530.1	ENSG00000199400.1	96	0.00	0.00	0.00	0.00	0.00
ENST00000362532.1	ENSG00000199402.1	115	0.00	0.00	0.00	0.00	0.00
ENST00000362534.1	ENSG00000199404.1	119	0.00	0.00	0.00	0.00	0.00
ENST00000362535.1	ENSG00000199405.1	133	2.18	0.00	0.00	0.00	0.00
ENST00000362537.1	ENSG00000199407.1	121	0.00	0.00	0.00	0.00	0.00
ENST00000362539.1	ENSG00000199409.1	101	0.00	0.00	0.00	0.00	0.00
ENST00000362540.1	ENSG00000199410.1	103	0.00	0.00	0.00	0.00	0.00
ENST00000362541.1	ENSG00000199411.1	86	0.00	0.00	0.00	0.00	0.00
ENST00000362545.1	ENSG00000199415.1	121	0.00	0.00	0.00	0.00	0.00
ENST00000362550.1	ENSG00000199420.1	328	148.12	0.00	0.00	0.00	0.00
ENST00000362552.1	ENSG00000199422.1	102	0.00	0.00	0.00	0.00	0.00
ENST00000362554.1	ENSG00000199424.1	111	0.00	0.00	0.00	0.00	0.00
ENST00000362556.1	ENSG00000199426.1	161	10.55	0.00	0.00	0.00	0.00
ENST00000362566.1	ENSG00000199436.1	104	0.00	0.00	0.00	0.00	0.00
ENST00000362570.1	ENSG00000199440.1	113	0.00	0.00	0.00	0.00	0.00
ENST00000362572.1	ENSG00000199442.1	97	0.00	0.00	0.00	0.00	0.00
ENST00000362574.1	ENSG00000199444.1	102	0.00	0.00	0.00	0.00	0.00
ENST00000362576.1	ENSG00000199446.1	108	0.00	0.00	0.00	0.00	0.00
ENST00000362578.1	ENSG00000199448.1	103	0.00	0.00	0.00	0.00	0.00
ENST00000362580.1	ENSG00000199450.1	94	0.00	0.00	0.00	0.00	0.00
ENST00000362583.1	ENSG00000199453.1	82	0.00	0.00	0.00	0.00	0.00
ENST00000362584.1	ENSG00000199454.1	119	0.00	0.00	0.00	0.00	0.00
ENST00000362585.1	ENSG00000199455.1	102	0.00	0.00	0.00	0.00	0.00
ENST00000362588.1	ENSG00000199458.1	141	3.81	0.00	0.00	0.00	0.00
ENST00000362589.1	ENSG00000199459.1	110	0.00	0.00	0.00	0.00	0.00
ENST00000362590.2	ENSG00000199460.2	107	0.00	0.00	0.00	0.00	0.00
ENST00000362591.1	ENSG00000199461.1	102	0.00	0.00	0.00	0.00	0.00
ENST00000362596.1	ENSG00000199466.1	102	0.00	0.00	0.00	0.00	0.00
ENST00000362598.1	ENSG00000199468.1	105	0.00	0.00	0.00	0.00	0.00
ENST00000362599.1	ENSG00000199469.1	164	11.88	0.00	0.00	0.00	0.00
ENST00000362600.1	ENSG00000199470.1	132	2.02	0.00	0.00	0.00	0.00
ENST00000362601.1	ENSG00000199471.1	101	0.00	0.00	0.00	0.00	0.00
ENST00000362602.1	ENSG00000199472.1	112	0.00	0.00	0.00	0.00	0.00
ENST00000362603.1	ENSG00000199473.1	126	1.22	0.00	0.00	0.00	0.00
ENST00000362604.1	ENSG00000199474.1	124	1.01	0.00	0.00	0.00	0.00
ENST00000362605.1	ENSG00000199475.1	328	148.12	0.00	0.00	0.00	0.00
ENST00000362606.1	ENSG00000199476.1	108	0.00	0.00	0.00	0.00	0.00
ENST00000362607.1	ENSG00000199477.1	130	1.72	1.00	15.26	10.30	100.00
ENST00000362610.1	ENSG00000199480.1	115	0.00	0.00	0.00	0.00	0.00
ENST00000362612.1	ENSG00000199482.1	103	0.00	0.00	0.00	0.00	0.00
ENST00000362613.1	ENSG00000199483.1	141	3.81	0.00	0.00	0.00	0.00
ENST00000362617.1	ENSG00000199487.1	102	0.00	0.00	0.00	0.00	0.00
ENST00000362618.1	ENSG00000199488.1	164	11.88	0.00	0.00	0.00	0.00
ENST00000362619.1	ENSG00000199489.1	82	0.00	0.00	0.00	0.00	0.00
ENST00000362620.1	ENSG00000199490.1	98	0.00	0.00	0.00	0.00	0.00
ENST00000362622.1	ENSG00000199492.1	102	0.00	0.00	0.00	0.00	0.00
ENST00000362627.1	ENSG00000199497.1	173	16.35	0.00	0.00	0.00	0.00
ENST00000362636.1	ENSG00000199506.1	107	0.00	0.00	0.00	0.00	0.00
ENST00000362638.1	ENSG00000199508.1	115	0.00	0.00	0.00	0.00	0.00
ENST00000362639.1	ENSG00000199509.1	119	0.00	0.00	0.00	0.00	0.00
ENST00000362642.1	ENSG00000199512.1	104	0.00	0.00	0.00	0.00	0.00
ENST00000362644.1	ENSG00000199514.1	107	0.00	0.00	0.00	0.00	0.00
ENST00000362645.1	ENSG00000199515.1	93	0.00	0.00	0.00	0.00	0.00
ENST00000362646.1	ENSG00000199516.1	102	0.00	0.00	0.00	0.00	0.00
ENST00000362650.1	ENSG00000199520.1	107	0.00	0.00	0.00	0.00	0.00
ENST00000362653.1	ENSG00000199523.1	115	0.00	0.00	0.00	0.00	0.00
ENST00000362655.1	ENSG00000199525.1	121	0.00	0.00	0.00	0.00	0.00
ENST00000362659.1	ENSG00000199529.1	105	0.00	0.00	0.00	0.00	0.00
ENST00000362660.1	ENSG00000199530.1	108	0.00	0.00	0.00	0.00	0.00
ENST00000362665.1	ENSG00000199535.1	119	0.00	0.00	0.00	0.00	0.00
ENST00000362666.1	ENSG00000199536.1	107	0.00	0.00	0.00	0.00	0.00
ENST00000362670.1	ENSG00000199540.1	111	0.00	0.00	0.00	0.00	0.00
ENST00000362675.1	ENSG00000199545.1	117	0.00	0.00	0.00	0.00	0.00
ENST00000362676.1	ENSG00000199546.1	108	0.00	0.00	0.00	0.00	0.00
ENST00000362680.1	ENSG00000199550.1	113	0.00	0.00	0.00	0.00	0.00
ENST00000362681.1	ENSG00000199551.1	104	0.00	0.00	0.00	0.00	0.00
ENST00000362682.1	ENSG00000199552.1	132	2.02	0.00	0.00	0.00	0.00
ENST00000362686.1	ENSG00000199556.1	118	0.00	0.00	0.00	0.00	0.00
ENST00000362692.1	ENSG00000199562.1	107	0.00	0.00	0.00	0.00	0.00
ENST00000362694.1	ENSG00000199564.1	119	0.00	0.00	0.00	0.00	0.00
ENST00000362695.1	ENSG00000199565.1	102	0.00	0.00	0.00	0.00	0.00
ENST00000362696.1	ENSG00000199566.1	132	2.02	0.00	0.00	0.00	0.00
ENST00000362697.1	ENSG00000199567.1	108	0.00	0.00	0.00	0.00	0.00
ENST00000362698.1	ENSG00000199568.1	116	0.00	0.00	0.00	0.00	0.00
ENST00000362700.1	ENSG00000199570.1	106	0.00	0.00	0.00	0.00	0.00
ENST00000362701.1	ENSG00000199571.1	134	2.35	0.00	0.00	0.00	0.00
ENST00000362702.1	ENSG00000199572.1	118	0.00	0.00	0.00	0.00	0.00
ENST00000362704.1	ENSG00000199574.1	69	0.00	0.00	0.00	0.00	0.00
ENST00000362705.1	ENSG00000199575.1	72	0.00	0.00	0.00	0.00	0.00
ENST00000362707.1	ENSG00000199577.1	106	0.00	0.00	0.00	0.00	0.00
ENST00000362710.1	ENSG00000199580.1	103	0.00	0.00	0.00	0.00	0.00
ENST00000362714.1	ENSG00000199584.1	112	0.00	0.00	0.00	0.00	0.00
ENST00000362715.1	ENSG00000199585.1	117	0.00	0.00	0.00	0.00	0.00
ENST00000362721.1	ENSG00000199591.1	107	0.00	0.00	0.00	0.00	0.00
ENST00000362722.1	ENSG00000199592.1	111	0.00	0.00	0.00	0.00	0.00
ENST00000362723.1	ENSG00000199593.1	75	0.00	0.00	0.00	0.00	0.00
ENST00000362724.1	ENSG00000199594.1	104	0.00	0.00	0.00	0.00	0.00
ENST00000362725.1	ENSG00000199595.1	102	0.00	0.00	0.00	0.00	0.00
ENST00000362728.1	ENSG00000199598.1	107	0.00	0.00	0.00	0.00	0.00
ENST00000362731.1	ENSG00000199601.1	107	0.00	0.00	0.00	0.00	0.00
ENST00000362733.1	ENSG00000199603.1	107	0.00	0.00	0.00	0.00	0.00
ENST00000362735.1	ENSG00000199605.1	96	0.00	0.00	0.00	0.00	0.00
ENST00000362739.1	ENSG00000199609.1	110	0.00	0.00	0.00	0.00	0.00
ENST00000362750.1	ENSG00000199620.1	119	0.00	0.00	0.00	0.00	0.00
ENST00000362752.1	ENSG00000199622.1	313	133.49	0.00	0.00	0.00	0.00
ENST00000362756.1	ENSG00000199626.1	107	0.00	0.00	0.00	0.00	0.00
ENST00000362757.1	ENSG00000199627.1	107	0.00	0.00	0.00	0.00	0.00
ENST00000362759.1	ENSG00000199629.1	152	7.05	0.00	0.00	0.00	0.00
ENST00000362760.1	ENSG00000199630.1	96	0.00	0.00	0.00	0.00	0.00
ENST00000362761.1	ENSG00000199631.1	85	0.00	0.00	0.00	0.00	0.00
ENST00000362763.1	ENSG00000199633.1	126	1.22	0.00	0.00	0.00	0.00
ENST00000362764.1	ENSG00000199634.1	141	3.81	0.00	0.00	0.00	0.00
ENST00000362765.1	ENSG00000199635.1	102	0.00	0.00	0.00	0.00	0.00
ENST00000362766.1	ENSG00000199636.1	105	0.00	0.00	0.00	0.00	0.00
ENST00000362768.1	ENSG00000199638.1	119	0.00	0.00	0.00	0.00	0.00
ENST00000362770.1	ENSG00000199640.1	338	157.93	0.00	0.00	0.00	0.00
ENST00000362773.1	ENSG00000199643.1	141	3.81	0.00	0.00	0.00	0.00
ENST00000362775.1	ENSG00000199645.1	105	0.00	0.00	0.00	0.00	0.00
ENST00000362776.1	ENSG00000199646.1	107	0.00	0.00	0.00	0.00	0.00
ENST00000362782.2	ENSG00000199652.2	153	7.40	0.00	0.00	0.00	0.00
ENST00000362794.1	ENSG00000199664.1	105	0.00	0.00	0.00	0.00	0.00
ENST00000362796.2	ENSG00000199666.2	215	44.62	0.00	0.00	0.00	0.00
ENST00000362797.1	ENSG00000199667.1	102	0.00	0.00	0.00	0.00	0.00
ENST00000362798.1	ENSG00000199668.1	112	0.00	0.00	0.00	0.00	0.00
ENST00000362802.1	ENSG00000199672.1	126	1.22	0.00	0.00	0.00	0.00
ENST00000362803.1	ENSG00000199673.1	99	0.00	0.00	0.00	0.00	0.00
ENST00000362804.1	ENSG00000199674.1	105	0.00	0.00	0.00	0.00	0.00
ENST00000362806.1	ENSG00000199676.1	113	0.00	0.00	0.00	0.00	0.00
ENST00000362807.1	ENSG00000199677.1	102	0.00	0.00	0.00	0.00	0.00
ENST00000362813.1	ENSG00000199683.1	326	146.16	1.00	0.18	0.12	100.00
ENST00000362817.1	ENSG00000199687.1	144	4.58	0.00	0.00	0.00	0.00
ENST00000362821.1	ENSG00000199691.1	315	135.43	1.00	0.19	0.13	100.00
ENST00000362825.1	ENSG00000199695.1	109	0.00	0.00	0.00	0.00	0.00
ENST00000362827.1	ENSG00000199697.1	106	0.00	0.00	0.00	0.00	0.00
ENST00000362828.1	ENSG00000199698.1	102	0.00	0.00	0.00	0.00	0.00
ENST00000362830.1	ENSG00000199700.1	107	0.00	0.00	0.00	0.00	0.00
ENST00000362831.1	ENSG00000199701.1	98	0.00	0.00	0.00	0.00	0.00
ENST00000362832.1	ENSG00000199702.1	104	0.00	0.00	0.00	0.00	0.00
ENST00000362834.1	ENSG00000199704.1	82	0.00	0.00	0.00	0.00	0.00
ENST00000362835.1	ENSG00000199705.1	102	0.00	0.00	0.00	0.00	0.00
ENST00000362839.1	ENSG00000199709.1	140	3.58	0.00	0.00	0.00	0.00
ENST00000362840.1	ENSG00000199710.1	99	0.00	0.00	0.00	0.00	0.00
ENST00000362841.1	ENSG00000199711.1	102	0.00	0.00	0.00	0.00	0.00
ENST00000362842.1	ENSG00000199712.1	82	0.00	0.00	0.00	0.00	0.00
ENST00000362843.1	ENSG00000199713.1	134	2.35	0.00	0.00	0.00	0.00
ENST00000362845.1	ENSG00000199715.1	102	0.00	0.00	0.00	0.00	0.00
ENST00000362846.1	ENSG00000199716.1	100	0.00	0.00	0.00	0.00	0.00
ENST00000362849.1	ENSG00000199719.1	309	129.61	0.00	0.00	0.00	0.00
ENST00000362858.1	ENSG00000199728.1	107	0.00	0.00	0.00	0.00	0.00
ENST00000362860.1	ENSG00000199730.1	303	123.81	0.00	0.00	0.00	0.00
ENST00000362861.1	ENSG00000199731.1	110	0.00	0.00	0.00	0.00	0.00
ENST00000362862.1	ENSG00000199732.1	102	0.00	0.00	0.00	0.00	0.00
ENST00000362863.1	ENSG00000199733.1	116	0.00	0.00	0.00	0.00	0.00
ENST00000362865.1	ENSG00000199735.1	103	0.00	0.00	0.00	0.00	0.00
ENST00000362869.1	ENSG00000199739.1	119	0.00	0.00	0.00	0.00	0.00
ENST00000362870.1	ENSG00000199740.1	100	0.00	0.00	0.00	0.00	0.00
ENST00000362874.1	ENSG00000199744.1	73	0.00	0.00	0.00	0.00	0.00
ENST00000362881.1	ENSG00000199751.1	102	0.00	0.00	0.00	0.00	0.00
ENST00000362883.1	ENSG00000199753.1	70	0.00	0.00	0.00	0.00	0.00
ENST00000362885.1	ENSG00000199755.1	109	0.00	0.00	0.00	0.00	0.00
ENST00000362886.1	ENSG00000199756.1	110	0.00	0.00	0.00	0.00	0.00
ENST00000362892.1	ENSG00000199762.1	104	0.00	0.00	0.00	0.00	0.00
ENST00000362894.1	ENSG00000199764.1	103	0.00	0.00	0.00	0.00	0.00
ENST00000362895.1	ENSG00000199765.1	105	0.00	0.00	0.00	0.00	0.00
ENST00000362897.1	ENSG00000199767.1	107	0.00	0.00	0.00	0.00	0.00
ENST00000362901.1	ENSG00000199771.1	121	0.00	0.00	0.00	0.00	0.00
ENST00000362903.1	ENSG00000199773.1	159	9.71	0.00	0.00	0.00	0.00
ENST00000362910.1	ENSG00000199780.1	113	0.00	0.00	0.00	0.00	0.00
ENST00000362911.1	ENSG00000199781.1	99	0.00	0.00	0.00	0.00	0.00
ENST00000362912.1	ENSG00000199782.1	82	0.00	0.00	0.00	0.00	0.00
ENST00000362913.1	ENSG00000199783.1	68	0.00	0.00	0.00	0.00	0.00
ENST00000362914.1	ENSG00000199784.1	107	0.00	0.00	0.00	0.00	0.00
ENST00000362915.1	ENSG00000199785.1	134	2.35	0.00	0.00	0.00	0.00
ENST00000362916.1	ENSG00000199786.1	129	1.58	0.00	0.00	0.00	0.00
ENST00000362917.1	ENSG00000199787.1	135	2.53	0.00	0.00	0.00	0.00
ENST00000362918.1	ENSG00000199788.1	102	0.00	0.00	0.00	0.00	0.00
ENST00000362920.1	ENSG00000199790.1	107	0.00	0.00	0.00	0.00	0.00
ENST00000362921.1	ENSG00000199791.1	107	0.00	0.00	0.00	0.00	0.00
ENST00000362922.1	ENSG00000199792.1	102	0.00	0.00	0.00	0.00	0.00
ENST00000362926.1	ENSG00000199796.1	108	0.00	0.00	0.00	0.00	0.00
ENST00000362927.1	ENSG00000199797.1	97	0.00	0.00	0.00	0.00	0.00
ENST00000362928.1	ENSG00000199798.1	70	0.00	0.00	0.00	0.00	0.00
ENST00000362931.1	ENSG00000199801.1	109	0.00	0.00	0.00	0.00	0.00
ENST00000362933.1	ENSG00000199803.1	107	0.00	0.00	0.00	0.00	0.00
ENST00000362934.1	ENSG00000199804.1	120	0.00	0.00	0.00	0.00	0.00
ENST00000362935.1	ENSG00000199805.1	165	12.35	0.00	0.00	0.00	0.00
ENST00000362936.1	ENSG00000199806.1	118	0.00	0.00	0.00	0.00	0.00
ENST00000362939.1	ENSG00000199809.1	125	1.11	0.00	0.00	0.00	0.00
ENST00000362942.1	ENSG00000199812.1	107	0.00	0.00	0.00	0.00	0.00
ENST00000362944.1	ENSG00000199814.1	107	0.00	0.00	0.00	0.00	0.00
ENST00000362945.2	ENSG00000199815.2	126	1.22	0.00	0.00	0.00	0.00
ENST00000362954.1	ENSG00000199824.1	107	0.00	0.00	0.00	0.00	0.00
ENST00000362957.1	ENSG00000199827.1	109	0.00	0.00	0.00	0.00	0.00
ENST00000362961.1	ENSG00000199831.1	327	147.14	0.00	0.00	0.00	0.00
ENST00000362962.1	ENSG00000199832.1	107	0.00	0.00	0.00	0.00	0.00
ENST00000362963.1	ENSG00000199833.1	81	0.00	0.00	0.00	0.00	0.00
ENST00000362966.1	ENSG00000199836.1	163	11.43	0.00	0.00	0.00	0.00
ENST00000362967.1	ENSG00000199837.1	126	1.22	0.00	0.00	0.00	0.00
ENST00000362969.1	ENSG00000199839.1	119	0.00	0.00	0.00	0.00	0.00
ENST00000362970.1	ENSG00000199840.1	110	0.00	0.00	0.00	0.00	0.00
ENST00000362973.1	ENSG00000199843.1	117	0.00	0.00	0.00	0.00	0.00
ENST00000362975.1	ENSG00000199845.1	119	0.00	0.00	0.00	0.00	0.00
ENST00000362976.1	ENSG00000199846.1	153	7.40	0.00	0.00	0.00	0.00
ENST00000362979.1	ENSG00000199849.1	116	0.00	0.00	0.00	0.00	0.00
ENST00000362981.2	ENSG00000199851.2	210	40.75	0.00	0.00	0.00	0.00
ENST00000362985.1	ENSG00000199855.1	107	0.00	0.00	0.00	0.00	0.00
ENST00000362986.2	ENSG00000199856.2	216	45.41	0.00	0.00	0.00	0.00
ENST00000362987.1	ENSG00000199857.1	71	0.00	0.00	0.00	0.00	0.00
ENST00000362988.1	ENSG00000199858.1	108	0.00	0.00	0.00	0.00	0.00
ENST00000362989.1	ENSG00000199859.1	107	0.00	0.00	0.00	0.00	0.00
ENST00000362992.1	ENSG00000199862.1	113	0.00	0.00	0.00	0.00	0.00
ENST00000362995.1	ENSG00000199865.1	107	0.00	0.00	0.00	0.00	0.00
ENST00000362996.1	ENSG00000199866.1	102	0.00	0.00	0.00	0.00	0.00
ENST00000362997.1	ENSG00000199867.1	102	0.00	0.00	0.00	0.00	0.00
ENST00000363000.1	ENSG00000199870.1	102	0.00	0.00	0.00	0.00	0.00
ENST00000363002.1	ENSG00000199872.1	107	0.00	0.00	0.00	0.00	0.00
ENST00000363004.1	ENSG00000199874.1	119	0.00	0.00	0.00	0.00	0.00
ENST00000363005.1	ENSG00000199875.1	113	0.00	0.00	0.00	0.00	0.00
ENST00000363008.1	ENSG00000199878.1	344	163.83	0.00	0.00	0.00	0.00
ENST00000363009.1	ENSG00000199879.1	157	8.90	0.00	0.00	0.00	0.00
ENST00000363010.1	ENSG00000199880.1	101	0.00	0.00	0.00	0.00	0.00
ENST00000363011.1	ENSG00000199881.1	104	0.00	0.00	0.00	0.00	0.00
ENST00000363013.1	ENSG00000199883.1	335	154.98	0.00	0.00	0.00	0.00
ENST00000363014.1	ENSG00000199884.1	111	0.00	0.00	0.00	0.00	0.00
ENST00000363015.1	ENSG00000199885.1	107	0.00	0.00	0.00	0.00	0.00
ENST00000363016.1	ENSG00000199886.1	102	0.00	0.00	0.00	0.00	0.00
ENST00000363020.1	ENSG00000199890.1	111	0.00	0.00	0.00	0.00	0.00
ENST00000363022.2	ENSG00000199892.2	152	7.05	0.00	0.00	0.00	0.00
ENST00000363024.1	ENSG00000199894.1	80	0.00	0.00	0.00	0.00	0.00
ENST00000363025.1	ENSG00000199895.1	101	0.00	0.00	0.00	0.00	0.00
ENST00000363029.2	ENSG00000199899.2	99	0.00	0.00	0.00	0.00	0.00
ENST00000363030.1	ENSG00000199900.1	120	0.00	0.00	0.00	0.00	0.00
ENST00000363031.1	ENSG00000199901.1	102	0.00	0.00	0.00	0.00	0.00
ENST00000363033.1	ENSG00000199903.1	104	0.00	0.00	0.00	0.00	0.00
ENST00000363035.1	ENSG00000199905.1	104	0.00	0.00	0.00	0.00	0.00
ENST00000363036.1	ENSG00000199906.1	113	0.00	0.00	0.00	0.00	0.00
ENST00000363040.1	ENSG00000199910.1	119	0.00	0.00	0.00	0.00	0.00
ENST00000363041.1	ENSG00000199911.1	102	0.00	0.00	0.00	0.00	0.00
ENST00000363042.1	ENSG00000199912.1	107	0.00	0.00	0.00	0.00	0.00
ENST00000363043.1	ENSG00000199913.1	102	0.00	0.00	0.00	0.00	0.00
ENST00000363044.1	ENSG00000199914.1	70	0.00	0.00	0.00	0.00	0.00
ENST00000363050.1	ENSG00000199920.1	141	3.81	0.00	0.00	0.00	0.00
ENST00000363051.1	ENSG00000199921.1	106	0.00	0.00	0.00	0.00	0.00
ENST00000363054.1	ENSG00000199924.1	104	0.00	0.00	0.00	0.00	0.00
ENST00000363057.2	ENSG00000199927.2	217	46.20	0.00	0.00	0.00	0.00
ENST00000363059.1	ENSG00000199929.1	114	0.00	0.00	0.00	0.00	0.00
ENST00000363062.1	ENSG00000199932.1	164	11.88	0.00	0.00	0.00	0.00
ENST00000363063.1	ENSG00000199933.1	111	0.00	0.00	0.00	0.00	0.00
ENST00000363064.1	ENSG00000199934.1	77	0.00	0.00	0.00	0.00	0.00
ENST00000363066.1	ENSG00000199936.1	109	0.00	0.00	0.00	0.00	0.00
ENST00000363068.1	ENSG00000199938.1	106	0.00	0.00	0.00	0.00	0.00
ENST00000363070.1	ENSG00000199940.1	296	117.08	0.00	0.00	0.00	0.00
ENST00000363072.1	ENSG00000199942.1	75	0.00	0.00	0.00	0.00	0.00
ENST00000363074.1	ENSG00000199944.1	106	0.00	0.00	0.00	0.00	0.00
ENST00000363079.2	ENSG00000199949.2	95	0.00	0.00	0.00	0.00	0.00
ENST00000363083.1	ENSG00000199953.1	132	2.02	0.00	0.00	0.00	0.00
ENST00000363089.1	ENSG00000199959.1	137	2.92	0.00	0.00	0.00	0.00
ENST00000363090.1	ENSG00000199960.1	81	0.00	0.00	0.00	0.00	0.00
ENST00000363091.1	ENSG00000199961.1	84	0.00	0.00	0.00	0.00	0.00
ENST00000363092.1	ENSG00000199962.1	109	0.00	0.00	0.00	0.00	0.00
ENST00000363093.1	ENSG00000199963.1	108	0.00	0.00	0.00	0.00	0.00
ENST00000363094.1	ENSG00000199964.1	102	0.00	0.00	0.00	0.00	0.00
ENST00000363098.1	ENSG00000199968.1	82	0.00	0.00	0.00	0.00	0.00
ENST00000363100.1	ENSG00000199970.1	82	0.00	0.00	0.00	0.00	0.00
ENST00000363101.1	ENSG00000199971.1	109	0.00	0.00	0.00	0.00	0.00
ENST00000363105.1	ENSG00000199975.1	309	129.61	0.00	0.00	0.00	0.00
ENST00000363107.1	ENSG00000199977.1	205	36.98	0.00	0.00	0.00	0.00
ENST00000363109.1	ENSG00000199979.1	102	0.00	0.00	0.00	0.00	0.00
ENST00000363115.1	ENSG00000199985.1	107	0.00	0.00	0.00	0.00	0.00
ENST00000363116.1	ENSG00000199986.1	107	0.00	0.00	0.00	0.00	0.00
ENST00000363120.1	ENSG00000199990.1	99	0.00	0.00	0.00	0.00	0.00
ENST00000363124.1	ENSG00000199994.1	125	1.11	0.00	0.00	0.00	0.00
ENST00000363133.1	ENSG00000200003.1	102	0.00	0.00	0.00	0.00	0.00
ENST00000363138.1	ENSG00000200008.1	105	0.00	0.00	0.00	0.00	0.00
ENST00000363141.1	ENSG00000200011.1	102	0.00	0.00	0.00	0.00	0.00
ENST00000363143.1	ENSG00000200013.1	105	0.00	0.00	0.00	0.00	0.00
ENST00000363151.1	ENSG00000200021.1	111	0.00	0.00	0.00	0.00	0.00
ENST00000363154.1	ENSG00000200024.1	102	0.00	0.00	0.00	0.00	0.00
ENST00000363156.1	ENSG00000200026.1	134	2.35	0.00	0.00	0.00	0.00
ENST00000363158.1	ENSG00000200028.1	137	2.92	0.00	0.00	0.00	0.00
ENST00000363159.1	ENSG00000200029.1	104	0.00	0.00	0.00	0.00	0.00
ENST00000363163.1	ENSG00000200033.1	104	0.00	0.00	0.00	0.00	0.00
ENST00000363164.1	ENSG00000200034.1	141	3.81	0.00	0.00	0.00	0.00
ENST00000363166.1	ENSG00000200036.1	119	0.00	0.00	0.00	0.00	0.00
ENST00000363170.1	ENSG00000200040.1	113	0.00	0.00	0.00	0.00	0.00
ENST00000363171.1	ENSG00000200041.1	102	0.00	0.00	0.00	0.00	0.00
ENST00000363177.1	ENSG00000200047.1	317	137.38	0.00	0.00	0.00	0.00
ENST00000363178.1	ENSG00000200048.1	107	0.00	0.00	0.00	0.00	0.00
ENST00000363179.1	ENSG00000200049.1	101	0.00	0.00	0.00	0.00	0.00
ENST00000363181.1	ENSG00000200051.1	77	0.00	0.00	0.00	0.00	0.00
ENST00000363182.1	ENSG00000200052.1	111	0.00	0.00	0.00	0.00	0.00
ENST00000363187.1	ENSG00000200057.1	301	121.88	2.98	0.64	0.43	100.00
ENST00000363188.1	ENSG00000200058.1	109	0.00	0.00	0.00	0.00	0.00
ENST00000363189.1	ENSG00000200059.1	100	0.00	0.00	0.00	0.00	0.00
ENST00000363190.1	ENSG00000200060.1	121	0.00	0.00	0.00	0.00	0.00
ENST00000363192.1	ENSG00000200062.1	141	3.81	0.00	0.00	0.00	0.00
ENST00000363193.1	ENSG00000200063.1	129	1.58	0.00	0.00	0.00	0.00
ENST00000363194.1	ENSG00000200064.1	97	0.00	0.00	0.00	0.00	0.00
ENST00000363195.1	ENSG00000200065.1	97	0.00	0.00	0.00	0.00	0.00
ENST00000363200.1	ENSG00000200070.1	141	3.81	0.00	0.00	0.00	0.00
ENST00000363202.1	ENSG00000200072.1	61	0.00	0.00	0.00	0.00	0.00
ENST00000363205.1	ENSG00000200075.1	127	1.33	0.00	0.00	0.00	0.00
ENST00000363209.1	ENSG00000200079.1	110	0.00	0.00	0.00	0.00	0.00
ENST00000363214.1	ENSG00000200084.1	84	0.00	0.00	0.00	0.00	0.00
ENST00000363215.1	ENSG00000200085.1	102	0.00	0.00	0.00	0.00	0.00
ENST00000363216.1	ENSG00000200086.1	104	0.00	0.00	0.00	0.00	0.00
ENST00000363217.1	ENSG00000200087.1	204	36.24	26.00	18.82	12.71	100.00
ENST00000363219.1	ENSG00000200089.1	75	0.00	0.00	0.00	0.00	0.00
ENST00000363220.1	ENSG00000200090.1	99	0.00	0.00	0.00	0.00	0.00
ENST00000363221.1	ENSG00000200091.1	330	150.08	0.00	0.00	0.00	0.00
ENST00000363225.1	ENSG00000200095.1	107	0.00	0.00	0.00	0.00	0.00
ENST00000363227.1	ENSG00000200097.1	94	0.00	0.00	0.00	0.00	0.00
ENST00000363231.1	ENSG00000200101.1	103	0.00	0.00	0.00	0.00	0.00
ENST00000363232.1	ENSG00000200102.1	107	0.00	0.00	0.00	0.00	0.00
ENST00000363235.1	ENSG00000200105.1	104	0.00	0.00	0.00	0.00	0.00
ENST00000363236.1	ENSG00000200106.1	109	0.00	0.00	0.00	0.00	0.00
ENST00000363237.1	ENSG00000200107.1	111	0.00	0.00	0.00	0.00	0.00
ENST00000363238.1	ENSG00000200108.1	107	0.00	0.00	0.00	0.00	0.00
ENST00000363242.1	ENSG00000200112.1	71	0.00	0.00	0.00	0.00	0.00
ENST00000363243.1	ENSG00000200113.1	140	3.58	0.00	0.00	0.00	0.00
ENST00000363244.1	ENSG00000200114.1	119	0.00	0.00	0.00	0.00	0.00
ENST00000363248.1	ENSG00000200118.1	100	0.00	0.00	0.00	0.00	0.00
ENST00000363250.1	ENSG00000200120.1	102	0.00	0.00	0.00	0.00	0.00
ENST00000363251.2	ENSG00000200121.2	94	0.00	0.00	0.00	0.00	0.00
ENST00000363261.1	ENSG00000200131.1	353	172.71	0.00	0.00	0.00	0.00
ENST00000363262.1	ENSG00000200132.1	107	0.00	0.00	0.00	0.00	0.00
ENST00000363265.1	ENSG00000200135.1	113	0.00	0.00	0.00	0.00	0.00
ENST00000363268.1	ENSG00000200138.1	113	0.00	0.00	0.00	0.00	0.00
ENST00000363269.1	ENSG00000200139.1	103	0.00	0.00	0.00	0.00	0.00
ENST00000363272.1	ENSG00000200142.1	98	0.00	0.00	0.00	0.00	0.00
ENST00000363276.1	ENSG00000200146.1	107	0.00	0.00	0.00	0.00	0.00
ENST00000363280.1	ENSG00000200150.1	73	0.00	0.00	0.00	0.00	0.00
ENST00000363281.1	ENSG00000200151.1	277	99.03	0.00	0.00	0.00	0.00
ENST00000363282.1	ENSG00000200152.1	104	0.00	0.00	0.00	0.00	0.00
ENST00000363283.1	ENSG00000200153.1	107	0.00	0.00	0.00	0.00	0.00
ENST00000363286.1	ENSG00000200156.1	116	0.00	0.00	0.00	0.00	0.00
ENST00000363291.1	ENSG00000200161.1	303	123.81	1.00	0.21	0.14	100.00
ENST00000363292.1	ENSG00000200162.1	103	0.00	0.00	0.00	0.00	0.00
ENST00000363293.1	ENSG00000200163.1	82	0.00	0.00	0.00	0.00	0.00
ENST00000363294.1	ENSG00000200164.1	101	0.00	0.00	0.00	0.00	0.00
ENST00000363298.1	ENSG00000200168.1	111	0.00	0.00	0.00	0.00	0.00
ENST00000363299.1	ENSG00000200169.1	116	0.00	0.00	0.00	0.00	0.00
ENST00000363300.1	ENSG00000200170.1	101	0.00	0.00	0.00	0.00	0.00
ENST00000363301.1	ENSG00000200171.1	96	0.00	0.00	0.00	0.00	0.00
ENST00000363304.1	ENSG00000200174.1	110	0.00	0.00	0.00	0.00	0.00
ENST00000363305.1	ENSG00000200175.1	108	0.00	0.00	0.00	0.00	0.00
ENST00000363306.1	ENSG00000200176.1	165	12.35	0.00	0.00	0.00	0.00
ENST00000363309.1	ENSG00000200179.1	113	0.00	0.00	0.00	0.00	0.00
ENST00000363313.1	ENSG00000200183.1	106	0.00	0.00	0.00	0.00	0.00
ENST00000363314.1	ENSG00000200184.1	162	10.99	0.00	0.00	0.00	0.00
ENST00000363319.1	ENSG00000200189.1	107	0.00	0.00	0.00	0.00	0.00
ENST00000363321.1	ENSG00000200191.1	132	2.02	0.00	0.00	0.00	0.00
ENST00000363327.1	ENSG00000200197.1	163	11.43	0.00	0.00	0.00	0.00
ENST00000363328.1	ENSG00000200198.1	315	135.43	0.00	0.00	0.00	0.00
ENST00000363331.1	ENSG00000200201.1	96	0.00	0.00	0.00	0.00	0.00
ENST00000363334.1	ENSG00000200204.1	158	9.30	0.00	0.00	0.00	0.00
ENST00000363336.1	ENSG00000200206.1	73	0.00	0.00	0.00	0.00	0.00
ENST00000363338.1	ENSG00000200208.1	102	0.00	0.00	0.00	0.00	0.00
ENST00000363339.1	ENSG00000200209.1	93	0.00	0.00	0.00	0.00	0.00
ENST00000363341.1	ENSG00000200211.1	96	0.00	0.00	0.00	0.00	0.00
ENST00000363343.1	ENSG00000200213.1	108	0.00	0.00	0.00	0.00	0.00
ENST00000363345.3	ENSG00000200215.3	75	0.00	0.00	0.00	0.00	0.00
ENST00000363346.2	ENSG00000200216.2	106	0.00	0.00	0.00	0.00	0.00
ENST00000363347.1	ENSG00000200217.1	108	0.00	0.00	0.00	0.00	0.00
ENST00000363348.1	ENSG00000200218.1	107	0.00	0.00	0.00	0.00	0.00
ENST00000363350.1	ENSG00000200220.1	107	0.00	0.00	0.00	0.00	0.00
ENST00000363352.2	ENSG00000200222.2	213	43.06	0.00	0.00	0.00	0.00
ENST00000363354.2	ENSG00000200224.2	107	0.00	0.00	0.00	0.00	0.00
ENST00000363355.1	ENSG00000200225.1	112	0.00	0.00	0.00	0.00	0.00
ENST00000363357.1	ENSG00000200227.1	119	0.00	0.00	0.00	0.00	0.00
ENST00000363361.1	ENSG00000200231.1	144	4.58	0.00	0.00	0.00	0.00
ENST00000363365.1	ENSG00000200235.1	126	1.22	0.00	0.00	0.00	0.00
ENST00000363367.1	ENSG00000200237.1	141	3.81	0.00	0.00	0.00	0.00
ENST00000363368.1	ENSG00000200238.1	119	0.00	0.00	0.00	0.00	0.00
ENST00000363371.1	ENSG00000200241.1	111	0.00	0.00	0.00	0.00	0.00
ENST00000363373.1	ENSG00000200243.1	336	155.96	0.00	0.00	0.00	0.00
ENST00000363376.1	ENSG00000200246.1	128	1.45	0.00	0.00	0.00	0.00
ENST00000363377.1	ENSG00000200247.1	107	0.00	0.00	0.00	0.00	0.00
ENST00000363378.1	ENSG00000200248.1	118	0.00	0.00	0.00	0.00	0.00
ENST00000363380.1	ENSG00000200250.1	107	0.00	0.00	0.00	0.00	0.00
ENST00000363382.1	ENSG00000200252.1	111	0.00	0.00	0.00	0.00	0.00
ENST00000363383.1	ENSG00000200253.1	104	0.00	0.00	0.00	0.00	0.00
ENST00000363384.1	ENSG00000200254.1	107	0.00	0.00	0.00	0.00	0.00
ENST00000363386.1	ENSG00000200256.1	109	0.00	0.00	0.00	0.00	0.00
ENST00000363387.1	ENSG00000200257.1	104	0.00	0.00	0.00	0.00	0.00
ENST00000363389.1	ENSG00000200259.1	86	0.00	0.00	0.00	0.00	0.00
ENST00000363391.1	ENSG00000200261.1	112	0.00	0.00	0.00	0.00	0.00
ENST00000363392.1	ENSG00000200262.1	110	0.00	0.00	0.00	0.00	0.00
ENST00000363397.1	ENSG00000200267.1	104	0.00	0.00	0.00	0.00	0.00
ENST00000363399.1	ENSG00000200269.1	108	0.00	0.00	0.00	0.00	0.00
ENST00000363404.1	ENSG00000200274.1	141	3.81	0.00	0.00	0.00	0.00
ENST00000363405.1	ENSG00000200275.1	92	0.00	0.00	0.00	0.00	0.00
ENST00000363408.1	ENSG00000200278.1	134	2.35	0.00	0.00	0.00	0.00
ENST00000363409.1	ENSG00000200279.1	72	0.00	0.00	0.00	0.00	0.00
ENST00000363411.1	ENSG00000200281.1	107	0.00	0.00	0.00	0.00	0.00
ENST00000363413.1	ENSG00000200283.1	108	0.00	0.00	0.00	0.00	0.00
ENST00000363417.1	ENSG00000200287.1	99	0.00	0.00	0.00	0.00	0.00
ENST00000363418.1	ENSG00000200288.1	128	1.45	0.00	0.00	0.00	0.00
ENST00000363421.1	ENSG00000200291.1	102	0.00	0.00	0.00	0.00	0.00
ENST00000363423.1	ENSG00000200293.1	117	0.00	0.00	0.00	0.00	0.00
ENST00000363424.1	ENSG00000200294.1	132	2.02	0.00	0.00	0.00	0.00
ENST00000363425.1	ENSG00000200295.1	104	0.00	0.00	0.00	0.00	0.00
ENST00000363426.1	ENSG00000200296.1	164	11.88	0.00	0.00	0.00	0.00
ENST00000363428.1	ENSG00000200298.1	110	0.00	0.00	0.00	0.00	0.00
ENST00000363431.1	ENSG00000200301.1	118	0.00	0.00	0.00	0.00	0.00
ENST00000363433.1	ENSG00000200303.1	104	0.00	0.00	0.00	0.00	0.00
ENST00000363434.1	ENSG00000200304.1	112	0.00	0.00	0.00	0.00	0.00
ENST00000363435.1	ENSG00000200305.1	105	0.00	0.00	0.00	0.00	0.00
ENST00000363439.1	ENSG00000200309.1	95	0.00	0.00	0.00	0.00	0.00
ENST00000363440.1	ENSG00000200310.1	122	0.00	0.00	0.00	0.00	0.00
ENST00000363442.1	ENSG00000200312.1	313	133.49	0.00	0.00	0.00	0.00
ENST00000363443.1	ENSG00000200313.1	155	8.13	0.00	0.00	0.00	0.00
ENST00000363444.1	ENSG00000200314.1	102	0.00	0.00	0.00	0.00	0.00
ENST00000363448.2	ENSG00000200318.2	216	45.41	0.00	0.00	0.00	0.00
ENST00000363450.1	ENSG00000200320.1	132	2.02	0.00	0.00	0.00	0.00
ENST00000363455.1	ENSG00000200325.1	112	0.00	0.00	0.00	0.00	0.00
ENST00000363456.1	ENSG00000200326.1	119	0.00	0.00	0.00	0.00	0.00
ENST00000363457.1	ENSG00000200327.1	110	0.00	0.00	0.00	0.00	0.00
ENST00000363461.1	ENSG00000200331.1	110	0.00	0.00	0.00	0.00	0.00
ENST00000363462.1	ENSG00000200332.1	102	0.00	0.00	0.00	0.00	0.00
ENST00000363464.1	ENSG00000200334.1	102	0.00	0.00	0.00	0.00	0.00
ENST00000363466.1	ENSG00000200336.1	118	0.00	0.00	0.00	0.00	0.00
ENST00000363468.1	ENSG00000200338.1	159	9.71	0.00	0.00	0.00	0.00
ENST00000363470.1	ENSG00000200340.1	161	10.55	0.00	0.00	0.00	0.00
ENST00000363473.1	ENSG00000200343.1	119	0.00	0.00	0.00	0.00	0.00
ENST00000363474.1	ENSG00000200344.1	103	0.00	0.00	0.00	0.00	0.00
ENST00000363475.2	ENSG00000200345.2	107	0.00	0.00	0.00	0.00	0.00
ENST00000363480.1	ENSG00000200350.1	105	0.00	0.00	0.00	0.00	0.00
ENST00000363481.1	ENSG00000200351.1	110	0.00	0.00	0.00	0.00	0.00
ENST00000363484.1	ENSG00000200354.1	134	2.35	1.00	11.15	7.53	100.00
ENST00000363485.1	ENSG00000200355.1	129	1.58	0.00	0.00	0.00	0.00
ENST00000363486.1	ENSG00000200356.1	107	0.00	0.00	0.00	0.00	0.00
ENST00000363490.1	ENSG00000200360.1	107	0.00	0.00	0.00	0.00	0.00
ENST00000363491.1	ENSG00000200361.1	102	0.00	0.00	0.00	0.00	0.00
ENST00000363496.1	ENSG00000200366.1	107	0.00	0.00	0.00	0.00	0.00
ENST00000363497.1	ENSG00000200367.1	74	0.00	0.00	0.00	0.00	0.00
ENST00000363499.1	ENSG00000200369.1	107	0.00	0.00	0.00	0.00	0.00
ENST00000363500.1	ENSG00000200370.1	119	0.00	0.00	0.00	0.00	0.00
ENST00000363502.1	ENSG00000200372.1	116	0.00	0.00	0.00	0.00	0.00
ENST00000363506.1	ENSG00000200376.1	118	0.00	0.00	0.00	0.00	0.00
ENST00000363507.1	ENSG00000200377.1	71	0.00	0.00	0.00	0.00	0.00
ENST00000363508.1	ENSG00000200378.1	111	0.00	0.00	0.00	0.00	0.00
ENST00000363509.1	ENSG00000200379.1	304	124.77	0.00	0.00	0.00	0.00
ENST00000363511.1	ENSG00000200381.1	119	0.00	0.00	0.00	0.00	0.00
ENST00000363515.1	ENSG00000200385.1	137	2.92	0.00	0.00	0.00	0.00
ENST00000363518.1	ENSG00000200388.1	112	0.00	0.00	0.00	0.00	0.00
ENST00000363519.1	ENSG00000200389.1	107	0.00	0.00	0.00	0.00	0.00
ENST00000363520.1	ENSG00000200390.1	106	0.00	0.00	0.00	0.00	0.00
ENST00000363521.1	ENSG00000200391.1	113	0.00	0.00	0.00	0.00	0.00
ENST00000363523.1	ENSG00000200393.1	107	0.00	0.00	0.00	0.00	0.00
ENST00000363524.1	ENSG00000200394.1	131	1.87	2.00	28.13	19.00	100.00
ENST00000363527.1	ENSG00000200397.1	102	0.00	0.00	0.00	0.00	0.00
ENST00000363528.1	ENSG00000200398.1	82	0.00	0.00	0.00	0.00	0.00
ENST00000363533.1	ENSG00000200403.1	107	0.00	0.00	0.00	0.00	0.00
ENST00000363536.1	ENSG00000200406.1	72	0.00	0.00	0.00	0.00	0.00
ENST00000363537.1	ENSG00000200407.1	103	0.00	0.00	0.00	0.00	0.00
ENST00000363538.1	ENSG00000200408.1	109	0.00	0.00	0.00	0.00	0.00
ENST00000363541.1	ENSG00000200411.1	121	0.00	0.00	0.00	0.00	0.00
ENST00000363543.1	ENSG00000200413.1	72	0.00	0.00	0.00	0.00	0.00
ENST00000363548.1	ENSG00000200418.1	123	0.00	0.00	0.00	0.00	0.00
ENST00000363549.1	ENSG00000200419.1	102	0.00	0.00	0.00	0.00	0.00
ENST00000363551.1	ENSG00000200421.1	100	0.00	0.00	0.00	0.00	0.00
ENST00000363552.1	ENSG00000200422.1	72	0.00	0.00	0.00	0.00	0.00
ENST00000363554.1	ENSG00000200424.1	107	0.00	0.00	0.00	0.00	0.00
ENST00000363557.1	ENSG00000200427.1	117	0.00	0.00	0.00	0.00	0.00
ENST00000363558.1	ENSG00000200428.1	117	0.00	0.00	0.00	0.00	0.00
ENST00000363561.1	ENSG00000200431.1	144	4.58	0.00	0.00	0.00	0.00
ENST00000363562.1	ENSG00000200432.1	102	0.00	0.00	0.00	0.00	0.00
ENST00000363564.1	ENSG00000200434.1	152	7.05	0.00	0.00	0.00	0.00
ENST00000363566.1	ENSG00000200436.1	112	0.00	0.00	0.00	0.00	0.00
ENST00000363567.1	ENSG00000200437.1	107	0.00	0.00	0.00	0.00	0.00
ENST00000363573.1	ENSG00000200443.1	105	0.00	0.00	0.00	0.00	0.00
ENST00000363574.1	ENSG00000200444.1	91	0.00	0.00	0.00	0.00	0.00
ENST00000363576.1	ENSG00000200446.1	107	0.00	0.00	0.00	0.00	0.00
ENST00000363578.1	ENSG00000200448.1	100	0.00	0.00	0.00	0.00	0.00
ENST00000363585.1	ENSG00000200455.1	99	0.00	0.00	0.00	0.00	0.00
ENST00000363586.1	ENSG00000200456.1	107	0.00	0.00	0.00	0.00	0.00
ENST00000363592.1	ENSG00000200462.1	107	0.00	0.00	0.00	0.00	0.00
ENST00000363593.1	ENSG00000200463.1	134	2.35	2.52	28.06	18.95	100.00
ENST00000363598.1	ENSG00000200468.1	108	0.00	0.00	0.00	0.00	0.00
ENST00000363599.1	ENSG00000200469.1	104	0.00	0.00	0.00	0.00	0.00
ENST00000363601.1	ENSG00000200471.1	107	0.00	0.00	0.00	0.00	0.00
ENST00000363602.1	ENSG00000200472.1	316	136.41	0.00	0.00	0.00	0.00
ENST00000363603.1	ENSG00000200473.1	121	0.00	0.00	0.00	0.00	0.00
ENST00000363605.1	ENSG00000200475.1	345	164.82	0.00	0.00	0.00	0.00
ENST00000363608.1	ENSG00000200478.1	82	0.00	0.00	0.00	0.00	0.00
ENST00000363610.1	ENSG00000200480.1	72	0.00	0.00	0.00	0.00	0.00
ENST00000363613.1	ENSG00000200483.1	106	0.00	0.00	0.00	0.00	0.00
ENST00000363614.1	ENSG00000200484.1	108	0.00	0.00	0.00	0.00	0.00
ENST00000363615.1	ENSG00000200485.1	91	0.00	0.00	0.00	0.00	0.00
ENST00000363616.1	ENSG00000200486.1	82	0.00	0.00	0.00	0.00	0.00
ENST00000363617.1	ENSG00000200487.1	119	0.00	0.00	0.00	0.00	0.00
ENST00000363618.1	ENSG00000200488.1	332	152.04	0.00	0.00	0.00	0.00
ENST00000363622.2	ENSG00000200492.2	211	41.51	0.00	0.00	0.00	0.00
ENST00000363624.1	ENSG00000200494.1	102	0.00	0.00	0.00	0.00	0.00
ENST00000363625.1	ENSG00000200495.1	106	0.00	0.00	0.00	0.00	0.00
ENST00000363626.1	ENSG00000200496.1	134	2.35	0.00	0.00	0.00	0.00
ENST00000363632.1	ENSG00000200502.1	101	0.00	0.00	0.00	0.00	0.00
ENST00000363633.1	ENSG00000200503.1	82	0.00	0.00	0.00	0.00	0.00
ENST00000363636.1	ENSG00000200506.1	102	0.00	0.00	0.00	0.00	0.00
ENST00000363638.1	ENSG00000200508.1	102	0.00	0.00	0.00	0.00	0.00
ENST00000363646.1	ENSG00000200516.1	120	0.00	0.00	0.00	0.00	0.00
ENST00000363650.1	ENSG00000200520.1	109	0.00	0.00	0.00	0.00	0.00
ENST00000363651.1	ENSG00000200521.1	101	0.00	0.00	0.00	0.00	0.00
ENST00000363652.1	ENSG00000200522.1	99	0.00	0.00	0.00	0.00	0.00
ENST00000363655.1	ENSG00000200525.1	107	0.00	0.00	0.00	0.00	0.00
ENST00000363656.1	ENSG00000200526.1	96	0.00	0.00	0.00	0.00	0.00
ENST00000363657.1	ENSG00000200527.1	124	1.01	0.00	0.00	0.00	0.00
ENST00000363658.1	ENSG00000200528.1	106	0.00	0.00	0.00	0.00	0.00
ENST00000363660.1	ENSG00000200530.1	87	0.00	0.00	0.00	0.00	0.00
ENST00000363664.1	ENSG00000200534.1	130	1.72	0.00	0.00	0.00	0.00
ENST00000363666.1	ENSG00000200536.1	124	1.01	0.00	0.00	0.00	0.00
ENST00000363667.1	ENSG00000200537.1	96	0.00	0.00	0.00	0.00	0.00
ENST00000363668.2	ENSG00000200538.2	216	45.41	0.00	0.00	0.00	0.00
ENST00000363674.1	ENSG00000200544.1	87	0.00	0.00	0.00	0.00	0.00
ENST00000363675.2	ENSG00000200545.2	217	46.20	0.00	0.00	0.00	0.00
ENST00000363677.1	ENSG00000200547.1	92	0.00	0.00	0.00	0.00	0.00
ENST00000363680.1	ENSG00000200550.1	108	0.00	0.00	0.00	0.00	0.00
ENST00000363682.1	ENSG00000200552.1	102	0.00	0.00	0.00	0.00	0.00
ENST00000363683.1	ENSG00000200553.1	102	0.00	0.00	0.00	0.00	0.00
ENST00000363684.1	ENSG00000200554.1	107	0.00	0.00	0.00	0.00	0.00
ENST00000363685.1	ENSG00000200555.1	104	0.00	0.00	0.00	0.00	0.00
ENST00000363686.1	ENSG00000200556.1	107	0.00	0.00	0.00	0.00	0.00
ENST00000363688.1	ENSG00000200558.1	109	0.00	0.00	0.00	0.00	0.00
ENST00000363690.1	ENSG00000200560.1	104	0.00	0.00	0.00	0.00	0.00
ENST00000363693.1	ENSG00000200563.1	105	0.00	0.00	0.00	0.00	0.00
ENST00000363694.1	ENSG00000200564.1	82	0.00	0.00	0.00	0.00	0.00
ENST00000363696.1	ENSG00000200566.1	115	0.00	0.00	0.00	0.00	0.00
ENST00000363700.1	ENSG00000200570.1	112	0.00	0.00	0.00	0.00	0.00
ENST00000363701.1	ENSG00000200571.1	100	0.00	0.00	0.00	0.00	0.00
ENST00000363702.1	ENSG00000200572.1	113	0.00	0.00	0.00	0.00	0.00
ENST00000363705.1	ENSG00000200575.1	104	0.00	0.00	0.00	0.00	0.00
ENST00000363709.1	ENSG00000200579.1	102	0.00	0.00	0.00	0.00	0.00
ENST00000363717.1	ENSG00000200587.1	111	0.00	0.00	0.00	0.00	0.00
ENST00000363721.1	ENSG00000200591.1	102	0.00	0.00	0.00	0.00	0.00
ENST00000363723.1	ENSG00000200593.1	82	0.00	0.00	0.00	0.00	0.00
ENST00000363724.1	ENSG00000200594.1	104	0.00	0.00	0.00	0.00	0.00
ENST00000363727.1	ENSG00000200597.1	170	14.78	0.00	0.00	0.00	0.00
ENST00000363730.1	ENSG00000200600.1	102	0.00	0.00	0.00	0.00	0.00
ENST00000363731.1	ENSG00000200601.1	107	0.00	0.00	0.00	0.00	0.00
ENST00000363735.1	ENSG00000200605.1	109	0.00	0.00	0.00	0.00	0.00
ENST00000363738.1	ENSG00000200608.1	75	0.00	0.00	0.00	0.00	0.00
ENST00000363740.1	ENSG00000200610.1	102	0.00	0.00	0.00	0.00	0.00
ENST00000363742.1	ENSG00000200612.1	72	0.00	0.00	0.00	0.00	0.00
ENST00000363743.1	ENSG00000200613.1	109	0.00	0.00	0.00	0.00	0.00
ENST00000363745.1	ENSG00000200615.1	96	0.00	0.00	0.00	0.00	0.00
ENST00000363746.1	ENSG00000200616.1	110	0.00	0.00	0.00	0.00	0.00
ENST00000363749.1	ENSG00000200619.1	119	0.00	0.00	0.00	0.00	0.00
ENST00000363750.1	ENSG00000200620.1	139	3.35	0.00	0.00	0.00	0.00
ENST00000363752.1	ENSG00000200622.1	98	0.00	0.00	0.00	0.00	0.00
ENST00000363753.1	ENSG00000200623.1	72	0.00	0.00	0.00	0.00	0.00
ENST00000363754.1	ENSG00000200624.1	119	0.00	0.00	0.00	0.00	0.00
ENST00000363756.1	ENSG00000200626.1	130	1.72	0.00	0.00	0.00	0.00
ENST00000363759.1	ENSG00000200629.1	113	0.00	0.00	0.00	0.00	0.00
ENST00000363760.1	ENSG00000200630.1	102	0.00	0.00	0.00	0.00	0.00
ENST00000363762.1	ENSG00000200632.1	77	0.00	0.00	0.00	0.00	0.00
ENST00000363765.1	ENSG00000200635.1	102	0.00	0.00	0.00	0.00	0.00
ENST00000363766.1	ENSG00000200636.1	70	0.00	0.00	0.00	0.00	0.00
ENST00000363767.1	ENSG00000200637.1	117	0.00	0.00	0.00	0.00	0.00
ENST00000363768.1	ENSG00000200638.1	82	0.00	0.00	0.00	0.00	0.00
ENST00000363775.1	ENSG00000200645.1	107	0.00	0.00	0.00	0.00	0.00
ENST00000363776.1	ENSG00000200646.1	113	0.00	0.00	0.00	0.00	0.00
ENST00000363778.1	ENSG00000200648.1	107	0.00	0.00	0.00	0.00	0.00
ENST00000363779.1	ENSG00000200649.1	107	0.00	0.00	0.00	0.00	0.00
ENST00000363780.1	ENSG00000200650.1	113	0.00	0.00	0.00	0.00	0.00
ENST00000363781.1	ENSG00000200651.1	105	0.00	0.00	0.00	0.00	0.00
ENST00000363782.1	ENSG00000200652.1	126	1.22	0.00	0.00	0.00	0.00
ENST00000363783.1	ENSG00000200653.1	136	2.72	0.00	0.00	0.00	0.00
ENST00000363786.1	ENSG00000200656.1	132	2.02	0.00	0.00	0.00	0.00
ENST00000363791.1	ENSG00000200661.1	102	0.00	0.00	0.00	0.00	0.00
ENST00000363794.1	ENSG00000200664.1	111	0.00	0.00	0.00	0.00	0.00
ENST00000363795.1	ENSG00000200665.1	107	0.00	0.00	0.00	0.00	0.00
ENST00000363800.1	ENSG00000200670.1	104	0.00	0.00	0.00	0.00	0.00
ENST00000363803.1	ENSG00000200673.1	330	150.08	0.00	0.00	0.00	0.00
ENST00000363804.1	ENSG00000200674.1	340	159.90	0.00	0.00	0.00	0.00
ENST00000363807.1	ENSG00000200677.1	70	0.00	0.00	0.00	0.00	0.00
ENST00000363810.1	ENSG00000200680.1	82	0.00	0.00	0.00	0.00	0.00
ENST00000363811.1	ENSG00000200681.1	107	0.00	0.00	0.00	0.00	0.00
ENST00000363813.1	ENSG00000200683.1	104	0.00	0.00	0.00	0.00	0.00
ENST00000363815.1	ENSG00000200685.1	109	0.00	0.00	0.00	0.00	0.00
ENST00000363816.1	ENSG00000200686.1	102	0.00	0.00	0.00	0.00	0.00
ENST00000363817.1	ENSG00000200687.1	110	0.00	0.00	0.00	0.00	0.00
ENST00000363818.1	ENSG00000200688.1	106	0.00	0.00	0.00	0.00	0.00
ENST00000363823.2	ENSG00000200693.2	204	36.24	0.00	0.00	0.00	0.00
ENST00000363831.1	ENSG00000200701.1	107	0.00	0.00	0.00	0.00	0.00
ENST00000363832.1	ENSG00000200702.1	102	0.00	0.00	0.00	0.00	0.00
ENST00000363833.1	ENSG00000200703.1	107	0.00	0.00	0.00	0.00	0.00
ENST00000363836.1	ENSG00000200706.1	72	0.00	0.00	0.00	0.00	0.00
ENST00000363838.1	ENSG00000200708.1	309	129.61	0.00	0.00	0.00	0.00
ENST00000363839.1	ENSG00000200709.1	119	0.00	0.00	0.00	0.00	0.00
ENST00000363841.1	ENSG00000200711.1	119	0.00	0.00	0.00	0.00	0.00
ENST00000363843.1	ENSG00000200713.1	106	0.00	0.00	0.00	0.00	0.00
ENST00000363844.1	ENSG00000200714.1	90	0.00	0.00	0.00	0.00	0.00
ENST00000363848.1	ENSG00000200718.1	320	140.30	0.00	0.00	0.00	0.00
ENST00000363849.1	ENSG00000200719.1	111	0.00	0.00	0.00	0.00	0.00
ENST00000363850.1	ENSG00000200720.1	107	0.00	0.00	0.00	0.00	0.00
ENST00000363856.1	ENSG00000200726.1	82	0.00	0.00	0.00	0.00	0.00
ENST00000363858.1	ENSG00000200728.1	105	0.00	0.00	0.00	0.00	0.00
ENST00000363861.1	ENSG00000200731.1	145	4.85	0.00	0.00	0.00	0.00
ENST00000363862.1	ENSG00000200732.1	105	0.00	0.00	0.00	0.00	0.00
ENST00000363863.1	ENSG00000200733.1	68	0.00	0.00	0.00	0.00	0.00
ENST00000363867.1	ENSG00000200737.1	113	0.00	0.00	0.00	0.00	0.00
ENST00000363868.1	ENSG00000200738.1	119	0.00	0.00	0.00	0.00	0.00
ENST00000363871.1	ENSG00000200741.1	115	0.00	0.00	0.00	0.00	0.00
ENST00000363872.1	ENSG00000200742.1	101	0.00	0.00	0.00	0.00	0.00
ENST00000363875.1	ENSG00000200745.1	176	17.98	0.00	0.00	0.00	0.00
ENST00000363880.1	ENSG00000200750.1	111	0.00	0.00	0.00	0.00	0.00
ENST00000363882.1	ENSG00000200752.1	113	0.00	0.00	0.00	0.00	0.00
ENST00000363883.1	ENSG00000200753.1	71	0.00	0.00	0.00	0.00	0.00
ENST00000363884.1	ENSG00000200754.1	108	0.00	0.00	0.00	0.00	0.00
ENST00000363885.1	ENSG00000200755.1	119	0.00	0.00	0.00	0.00	0.00
ENST00000363886.1	ENSG00000200756.1	106	0.00	0.00	0.00	0.00	0.00
ENST00000363887.1	ENSG00000200757.1	82	0.00	0.00	0.00	0.00	0.00
ENST00000363889.1	ENSG00000200759.1	107	0.00	0.00	0.00	0.00	0.00
ENST00000363891.1	ENSG00000200761.1	295	116.12	0.00	0.00	0.00	0.00
ENST00000363893.1	ENSG00000200763.1	105	0.00	0.00	0.00	0.00	0.00
ENST00000363894.1	ENSG00000200764.1	100	0.00	0.00	0.00	0.00	0.00
ENST00000363899.1	ENSG00000200769.1	92	0.00	0.00	0.00	0.00	0.00
ENST00000363904.1	ENSG00000200774.1	110	0.00	0.00	0.00	0.00	0.00
ENST00000363909.1	ENSG00000200779.1	104	0.00	0.00	0.00	0.00	0.00
ENST00000363913.1	ENSG00000200783.1	330	150.08	0.00	0.00	0.00	0.00
ENST00000363915.1	ENSG00000200785.1	110	0.00	0.00	0.00	0.00	0.00
ENST00000363916.1	ENSG00000200786.1	119	0.00	0.00	0.00	0.00	0.00
ENST00000363918.1	ENSG00000200788.1	113	0.00	0.00	0.00	0.00	0.00
ENST00000363919.1	ENSG00000200789.1	148	5.73	0.00	0.00	0.00	0.00
ENST00000363920.1	ENSG00000200790.1	107	0.00	0.00	0.00	0.00	0.00
ENST00000363922.1	ENSG00000200792.1	136	2.72	1.00	9.63	6.50	100.00
ENST00000363924.1	ENSG00000200794.1	321	141.28	0.00	0.00	0.00	0.00
ENST00000363925.1	ENSG00000200795.1	141	3.81	0.00	0.00	0.00	0.00
ENST00000363926.1	ENSG00000200796.1	107	0.00	0.00	0.00	0.00	0.00
ENST00000363929.1	ENSG00000200799.1	105	0.00	0.00	0.00	0.00	0.00
ENST00000363930.1	ENSG00000200800.1	160	10.12	0.00	0.00	0.00	0.00
ENST00000363931.1	ENSG00000200801.1	81	0.00	0.00	0.00	0.00	0.00
ENST00000363936.1	ENSG00000200806.1	118	0.00	0.00	0.00	0.00	0.00
ENST00000363937.1	ENSG00000200807.1	159	9.71	0.00	0.00	0.00	0.00
ENST00000363942.1	ENSG00000200812.1	82	0.00	0.00	0.00	0.00	0.00
ENST00000363944.1	ENSG00000200814.1	107	0.00	0.00	0.00	0.00	0.00
ENST00000363945.1	ENSG00000200815.1	107	0.00	0.00	0.00	0.00	0.00
ENST00000363946.1	ENSG00000200816.1	132	2.02	0.00	0.00	0.00	0.00
ENST00000363947.1	ENSG00000200817.1	107	0.00	0.00	0.00	0.00	0.00
ENST00000363948.1	ENSG00000200818.1	107	0.00	0.00	0.00	0.00	0.00
ENST00000363952.1	ENSG00000200822.1	111	0.00	0.00	0.00	0.00	0.00
ENST00000363953.1	ENSG00000200823.1	78	0.00	0.00	0.00	0.00	0.00
ENST00000363957.1	ENSG00000200827.1	106	0.00	0.00	0.00	0.00	0.00
ENST00000363959.1	ENSG00000200829.1	112	0.00	0.00	0.00	0.00	0.00
ENST00000363960.1	ENSG00000200830.1	269	91.56	0.00	0.00	0.00	0.00
ENST00000363961.1	ENSG00000200831.1	74	0.00	0.00	0.00	0.00	0.00
ENST00000363962.1	ENSG00000200832.1	75	0.00	0.00	0.00	0.00	0.00
ENST00000363964.1	ENSG00000200834.1	101	0.00	0.00	0.00	0.00	0.00
ENST00000363969.1	ENSG00000200839.1	126	1.22	0.00	0.00	0.00	0.00
ENST00000363970.1	ENSG00000200840.1	107	0.00	0.00	0.00	0.00	0.00
ENST00000363972.1	ENSG00000200842.1	113	0.00	0.00	0.00	0.00	0.00
ENST00000363977.1	ENSG00000200847.1	102	0.00	0.00	0.00	0.00	0.00
ENST00000363979.1	ENSG00000200849.1	102	0.00	0.00	0.00	0.00	0.00
ENST00000363982.1	ENSG00000200852.1	119	0.00	0.00	0.00	0.00	0.00
ENST00000363985.1	ENSG00000200855.1	102	0.00	0.00	0.00	0.00	0.00
ENST00000363987.1	ENSG00000200857.1	113	0.00	0.00	0.00	0.00	0.00
ENST00000363990.1	ENSG00000200860.1	109	0.00	0.00	0.00	0.00	0.00
ENST00000363997.1	ENSG00000200867.1	312	132.52	0.00	0.00	0.00	0.00
ENST00000363999.1	ENSG00000200869.1	107	0.00	0.00	0.00	0.00	0.00
ENST00000364001.1	ENSG00000200871.1	107	0.00	0.00	0.00	0.00	0.00
ENST00000364002.1	ENSG00000200872.1	114	0.00	0.00	0.00	0.00	0.00
ENST00000364003.1	ENSG00000200873.1	117	0.00	0.00	0.00	0.00	0.00
ENST00000364004.1	ENSG00000200874.1	102	0.00	0.00	0.00	0.00	0.00
ENST00000364005.1	ENSG00000200875.1	107	0.00	0.00	0.00	0.00	0.00
ENST00000364007.1	ENSG00000200877.1	108	0.00	0.00	0.00	0.00	0.00
ENST00000364009.1	ENSG00000200879.1	85	0.00	0.00	0.00	0.00	0.00
ENST00000364012.1	ENSG00000200882.1	104	0.00	0.00	0.00	0.00	0.00
ENST00000364013.1	ENSG00000200883.1	98	0.00	0.00	0.00	0.00	0.00
ENST00000364014.1	ENSG00000200884.1	102	0.00	0.00	0.00	0.00	0.00
ENST00000364015.1	ENSG00000200885.1	165	12.35	0.00	0.00	0.00	0.00
ENST00000364017.1	ENSG00000200887.1	105	0.00	0.00	0.00	0.00	0.00
ENST00000364018.1	ENSG00000200888.1	102	0.00	0.00	0.00	0.00	0.00
ENST00000364019.1	ENSG00000200889.1	141	3.81	0.00	0.00	0.00	0.00
ENST00000364020.1	ENSG00000200890.1	114	0.00	0.00	0.00	0.00	0.00
ENST00000364021.1	ENSG00000200891.1	78	0.00	0.00	0.00	0.00	0.00
ENST00000364023.1	ENSG00000200893.1	107	0.00	0.00	0.00	0.00	0.00
ENST00000364025.1	ENSG00000200895.1	320	140.30	0.00	0.00	0.00	0.00
ENST00000364027.1	ENSG00000200897.1	81	0.00	0.00	0.00	0.00	0.00
ENST00000364028.1	ENSG00000200898.1	107	0.00	0.00	0.00	0.00	0.00
ENST00000364032.1	ENSG00000200902.1	102	0.00	0.00	0.00	0.00	0.00
ENST00000364033.1	ENSG00000200903.1	160	10.12	0.00	0.00	0.00	0.00
ENST00000364036.1	ENSG00000200906.1	107	0.00	0.00	0.00	0.00	0.00
ENST00000364043.1	ENSG00000200913.1	104	0.00	0.00	0.00	0.00	0.00
ENST00000364044.1	ENSG00000200914.1	108	0.00	0.00	0.00	0.00	0.00
ENST00000364047.1	ENSG00000200917.1	96	0.00	0.00	0.00	0.00	0.00
ENST00000364052.1	ENSG00000200922.1	96	0.00	0.00	0.00	0.00	0.00
ENST00000364054.1	ENSG00000200924.1	107	0.00	0.00	0.00	0.00	0.00
ENST00000364056.1	ENSG00000200926.1	120	0.00	0.00	0.00	0.00	0.00
ENST00000364065.1	ENSG00000200935.1	94	0.00	0.00	0.00	0.00	0.00
ENST00000364071.1	ENSG00000200941.1	147	5.43	0.00	0.00	0.00	0.00
ENST00000364072.1	ENSG00000200942.1	100	0.00	0.00	0.00	0.00	0.00
ENST00000364079.1	ENSG00000200949.1	82	0.00	0.00	0.00	0.00	0.00
ENST00000364083.1	ENSG00000200953.1	110	0.00	0.00	0.00	0.00	0.00
ENST00000364087.1	ENSG00000200957.1	105	0.00	0.00	0.00	0.00	0.00
ENST00000364089.1	ENSG00000200959.1	198	31.93	8.00	6.57	4.44	100.00
ENST00000364093.1	ENSG00000200963.1	107	0.00	0.00	0.00	0.00	0.00
ENST00000364096.1	ENSG00000200966.1	301	121.88	0.00	0.00	0.00	0.00
ENST00000364099.1	ENSG00000200969.1	68	0.00	0.00	0.00	0.00	0.00
ENST00000364102.1	ENSG00000200972.1	114	0.00	0.00	0.00	0.00	0.00
ENST00000364104.1	ENSG00000200974.1	82	0.00	0.00	0.00	0.00	0.00
ENST00000364105.1	ENSG00000200975.1	164	11.88	0.00	0.00	0.00	0.00
ENST00000364106.1	ENSG00000200976.1	102	0.00	0.00	0.00	0.00	0.00
ENST00000364112.1	ENSG00000200982.1	102	0.00	0.00	0.00	0.00	0.00
ENST00000364113.1	ENSG00000200983.1	130	1.72	0.00	0.00	0.00	0.00
ENST00000364115.1	ENSG00000200985.1	91	0.00	0.00	0.00	0.00	0.00
ENST00000364116.1	ENSG00000200986.1	107	0.00	0.00	0.00	0.00	0.00
ENST00000364117.1	ENSG00000200987.1	82	0.00	0.00	0.00	0.00	0.00
ENST00000364121.1	ENSG00000200991.1	118	0.00	0.00	0.00	0.00	0.00
ENST00000364127.1	ENSG00000200997.1	164	11.88	0.00	0.00	0.00	0.00
ENST00000364128.1	ENSG00000200998.1	113	0.00	0.00	0.00	0.00	0.00
ENST00000364129.1	ENSG00000200999.1	80	0.00	0.00	0.00	0.00	0.00
ENST00000364130.1	ENSG00000201000.1	119	0.00	0.00	0.00	0.00	0.00
ENST00000364131.1	ENSG00000201001.1	105	0.00	0.00	0.00	0.00	0.00
ENST00000364133.1	ENSG00000201003.1	136	2.72	0.00	0.00	0.00	0.00
ENST00000364136.1	ENSG00000201006.1	102	0.00	0.00	0.00	0.00	0.00
ENST00000364139.1	ENSG00000201009.1	104	0.00	0.00	0.00	0.00	0.00
ENST00000364140.1	ENSG00000201010.1	325	145.19	0.00	0.00	0.00	0.00
ENST00000364142.1	ENSG00000201012.1	106	0.00	0.00	0.00	0.00	0.00
ENST00000364143.1	ENSG00000201013.1	113	0.00	0.00	0.00	0.00	0.00
ENST00000364144.1	ENSG00000201014.1	119	0.00	0.00	0.00	0.00	0.00
ENST00000364145.1	ENSG00000201015.1	104	0.00	0.00	0.00	0.00	0.00
ENST00000364146.1	ENSG00000201016.1	108	0.00	0.00	0.00	0.00	0.00
ENST00000364151.1	ENSG00000201021.1	106	0.00	0.00	0.00	0.00	0.00
ENST00000364153.1	ENSG00000201023.1	102	0.00	0.00	0.00	0.00	0.00
ENST00000364155.1	ENSG00000201025.1	73	0.00	0.00	0.00	0.00	0.00
ENST00000364156.1	ENSG00000201026.1	111	0.00	0.00	0.00	0.00	0.00
ENST00000364157.1	ENSG00000201027.1	290	111.34	0.00	0.00	0.00	0.00
ENST00000364158.1	ENSG00000201028.1	107	0.00	0.00	0.00	0.00	0.00
ENST00000364161.1	ENSG00000201031.1	110	0.00	0.00	0.00	0.00	0.00
ENST00000364162.1	ENSG00000201032.1	103	0.00	0.00	0.00	0.00	0.00
ENST00000364163.1	ENSG00000201033.1	162	10.99	0.00	0.00	0.00	0.00
ENST00000364164.1	ENSG00000201034.1	101	0.00	0.00	0.00	0.00	0.00
ENST00000364165.1	ENSG00000201035.1	109	0.00	0.00	0.00	0.00	0.00
ENST00000364166.1	ENSG00000201036.1	89	0.00	0.00	0.00	0.00	0.00
ENST00000364171.1	ENSG00000201041.1	118	0.00	0.00	0.00	0.00	0.00
ENST00000364172.1	ENSG00000201042.1	131	1.87	0.00	0.00	0.00	0.00
ENST00000364174.1	ENSG00000201044.1	107	0.00	0.00	0.00	0.00	0.00
ENST00000364177.1	ENSG00000201047.1	102	0.00	0.00	0.00	0.00	0.00
ENST00000364178.1	ENSG00000201048.1	111	0.00	0.00	0.00	0.00	0.00
ENST00000364180.1	ENSG00000201050.1	107	0.00	0.00	0.00	0.00	0.00
ENST00000364189.1	ENSG00000201059.1	117	0.00	0.00	0.00	0.00	0.00
ENST00000364195.1	ENSG00000201065.1	107	0.00	0.00	0.00	0.00	0.00
ENST00000364196.1	ENSG00000201066.1	304	124.77	0.00	0.00	0.00	0.00
ENST00000364200.1	ENSG00000201070.1	139	3.35	0.00	0.00	0.00	0.00
ENST00000364201.1	ENSG00000201071.1	112	0.00	0.00	0.00	0.00	0.00
ENST00000364204.1	ENSG00000201074.1	112	0.00	0.00	0.00	0.00	0.00
ENST00000364205.2	ENSG00000201075.2	93	0.00	0.00	0.00	0.00	0.00
ENST00000364206.1	ENSG00000201076.1	140	3.58	0.00	0.00	0.00	0.00
ENST00000364207.1	ENSG00000201077.1	107	0.00	0.00	0.00	0.00	0.00
ENST00000364208.1	ENSG00000201078.1	315	135.43	0.00	0.00	0.00	0.00
ENST00000364214.1	ENSG00000201084.1	105	0.00	0.00	0.00	0.00	0.00
ENST00000364215.1	ENSG00000201085.1	104	0.00	0.00	0.00	0.00	0.00
ENST00000364216.1	ENSG00000201086.1	119	0.00	0.00	0.00	0.00	0.00
ENST00000364218.1	ENSG00000201088.1	104	0.00	0.00	0.00	0.00	0.00
ENST00000364225.1	ENSG00000201095.1	107	0.00	0.00	0.00	0.00	0.00
ENST00000364226.1	ENSG00000201096.1	106	0.00	0.00	0.00	0.00	0.00
ENST00000364227.1	ENSG00000201097.1	106	0.00	0.00	0.00	0.00	0.00
ENST00000364228.1	ENSG00000201098.1	113	0.00	0.00	0.00	0.00	0.00
ENST00000364232.1	ENSG00000201102.1	113	0.00	0.00	0.00	0.00	0.00
ENST00000364234.1	ENSG00000201104.1	107	0.00	0.00	0.00	0.00	0.00
ENST00000364239.1	ENSG00000201109.1	121	0.00	0.00	0.00	0.00	0.00
ENST00000364243.1	ENSG00000201113.1	107	0.00	0.00	0.00	0.00	0.00
ENST00000364244.1	ENSG00000201114.1	109	0.00	0.00	0.00	0.00	0.00
ENST00000364248.1	ENSG00000201118.1	96	0.00	0.00	0.00	0.00	0.00
ENST00000364249.1	ENSG00000201119.1	162	10.99	0.00	0.00	0.00	0.00
ENST00000364251.1	ENSG00000201121.1	105	0.00	0.00	0.00	0.00	0.00
ENST00000364259.1	ENSG00000201129.1	136	2.72	1.00	9.63	6.50	100.00
ENST00000364263.1	ENSG00000201133.1	144	4.58	0.00	0.00	0.00	0.00
ENST00000364264.1	ENSG00000201134.1	102	0.00	0.00	0.00	0.00	0.00
ENST00000364265.1	ENSG00000201135.1	104	0.00	0.00	0.00	0.00	0.00
ENST00000364266.1	ENSG00000201136.1	108	0.00	0.00	0.00	0.00	0.00
ENST00000364270.1	ENSG00000201140.1	303	123.81	1.00	0.21	0.14	100.00
ENST00000364272.1	ENSG00000201142.1	125	1.11	0.00	0.00	0.00	0.00
ENST00000364273.1	ENSG00000201143.1	82	0.00	0.00	0.00	0.00	0.00
ENST00000364275.1	ENSG00000201145.1	119	0.00	0.00	0.00	0.00	0.00
ENST00000364278.1	ENSG00000201148.1	115	0.00	0.00	0.00	0.00	0.00
ENST00000364281.1	ENSG00000201151.1	72	0.00	0.00	0.00	0.00	0.00
ENST00000364283.1	ENSG00000201153.1	108	0.00	0.00	0.00	0.00	0.00
ENST00000364285.1	ENSG00000201155.1	165	12.35	0.00	0.00	0.00	0.00
ENST00000364287.1	ENSG00000201157.1	154	7.76	0.00	0.00	0.00	0.00
ENST00000364290.1	ENSG00000201160.1	113	0.00	0.00	0.00	0.00	0.00
ENST00000364291.1	ENSG00000201161.1	325	145.19	0.00	0.00	0.00	0.00
ENST00000364292.1	ENSG00000201162.1	107	0.00	0.00	0.00	0.00	0.00
ENST00000364294.1	ENSG00000201164.1	144	4.58	0.00	0.00	0.00	0.00
ENST00000364295.1	ENSG00000201165.1	107	0.00	0.00	0.00	0.00	0.00
ENST00000364298.1	ENSG00000201168.1	116	0.00	0.00	0.00	0.00	0.00
ENST00000364300.1	ENSG00000201170.1	164	11.88	0.00	0.00	0.00	0.00
ENST00000364306.1	ENSG00000201176.1	107	0.00	0.00	0.00	0.00	0.00
ENST00000364308.1	ENSG00000201178.1	111	0.00	0.00	0.00	0.00	0.00
ENST00000364309.1	ENSG00000201179.1	107	0.00	0.00	0.00	0.00	0.00
ENST00000364310.1	ENSG00000201180.1	107	0.00	0.00	0.00	0.00	0.00
ENST00000364312.1	ENSG00000201182.1	104	0.00	0.00	0.00	0.00	0.00
ENST00000364313.1	ENSG00000201183.1	161	10.55	0.00	0.00	0.00	0.00
ENST00000364314.1	ENSG00000201184.1	141	3.81	0.00	0.00	0.00	0.00
ENST00000364315.1	ENSG00000201185.1	119	0.00	0.00	0.00	0.00	0.00
ENST00000364316.1	ENSG00000201186.1	85	0.00	0.00	0.00	0.00	0.00
ENST00000364326.1	ENSG00000201196.1	97	0.00	0.00	0.00	0.00	0.00
ENST00000364328.1	ENSG00000201198.1	108	0.00	0.00	0.00	0.00	0.00
ENST00000364331.1	ENSG00000201201.1	330	150.08	0.00	0.00	0.00	0.00
ENST00000364337.1	ENSG00000201207.1	114	0.00	0.00	0.00	0.00	0.00
ENST00000364338.1	ENSG00000201208.1	97	0.00	0.00	0.00	0.00	0.00
ENST00000364339.1	ENSG00000201209.1	68	0.00	0.00	0.00	0.00	0.00
ENST00000364340.1	ENSG00000201210.1	117	0.00	0.00	0.00	0.00	0.00
ENST00000364346.1	ENSG00000201216.1	98	0.00	0.00	0.00	0.00	0.00
ENST00000364347.1	ENSG00000201217.1	113	0.00	0.00	0.00	0.00	0.00
ENST00000364348.1	ENSG00000201218.1	109	0.00	0.00	0.00	0.00	0.00
ENST00000364351.1	ENSG00000201221.1	143	4.31	0.00	0.00	0.00	0.00
ENST00000364353.1	ENSG00000201223.1	104	0.00	0.00	0.00	0.00	0.00
ENST00000364358.1	ENSG00000201228.1	102	0.00	0.00	0.00	0.00	0.00
ENST00000364359.1	ENSG00000201229.1	132	2.02	0.00	0.00	0.00	0.00
ENST00000364361.1	ENSG00000201231.1	141	3.81	0.00	0.00	0.00	0.00
ENST00000364369.1	ENSG00000201239.1	96	0.00	0.00	0.00	0.00	0.00
ENST00000364370.1	ENSG00000201240.1	72	0.00	0.00	0.00	0.00	0.00
ENST00000364371.1	ENSG00000201241.1	103	0.00	0.00	0.00	0.00	0.00
ENST00000364372.1	ENSG00000201242.1	112	0.00	0.00	0.00	0.00	0.00
ENST00000364373.1	ENSG00000201243.1	107	0.00	0.00	0.00	0.00	0.00
ENST00000364375.1	ENSG00000201245.1	127	1.33	0.00	0.00	0.00	0.00
ENST00000364377.1	ENSG00000201247.1	74	0.00	0.00	0.00	0.00	0.00
ENST00000364383.1	ENSG00000201253.1	140	3.58	0.00	0.00	0.00	0.00
ENST00000364385.1	ENSG00000201255.1	104	0.00	0.00	0.00	0.00	0.00
ENST00000364390.1	ENSG00000201260.1	107	0.00	0.00	0.00	0.00	0.00
ENST00000364393.1	ENSG00000201263.1	72	0.00	0.00	0.00	0.00	0.00
ENST00000364394.1	ENSG00000201264.1	72	0.00	0.00	0.00	0.00	0.00
ENST00000364400.1	ENSG00000201270.1	103	0.00	0.00	0.00	0.00	0.00
ENST00000364401.1	ENSG00000201271.1	164	11.88	0.00	0.00	0.00	0.00
ENST00000364403.1	ENSG00000201273.1	104	0.00	0.00	0.00	0.00	0.00
ENST00000364404.1	ENSG00000201274.1	120	0.00	0.00	0.00	0.00	0.00
ENST00000364407.1	ENSG00000201277.1	101	0.00	0.00	0.00	0.00	0.00
ENST00000364409.1	ENSG00000201279.1	97	0.00	0.00	0.00	0.00	0.00
ENST00000364412.1	ENSG00000201282.1	102	0.00	0.00	0.00	0.00	0.00
ENST00000364415.1	ENSG00000201285.1	116	0.00	0.00	0.00	0.00	0.00
ENST00000364417.1	ENSG00000201287.1	303	123.81	0.00	0.00	0.00	0.00
ENST00000364418.1	ENSG00000201288.1	107	0.00	0.00	0.00	0.00	0.00
ENST00000364419.1	ENSG00000201289.1	323	143.23	0.00	0.00	0.00	0.00
ENST00000364421.1	ENSG00000201291.1	157	8.90	0.00	0.00	0.00	0.00
ENST00000364422.1	ENSG00000201292.1	104	0.00	0.00	0.00	0.00	0.00
ENST00000364424.1	ENSG00000201294.1	107	0.00	0.00	0.00	0.00	0.00
ENST00000364426.1	ENSG00000201296.1	143	4.31	0.00	0.00	0.00	0.00
ENST00000364427.1	ENSG00000201297.1	111	0.00	0.00	0.00	0.00	0.00
ENST00000364428.1	ENSG00000201298.1	107	0.00	0.00	0.00	0.00	0.00
ENST00000364430.1	ENSG00000201300.1	82	0.00	0.00	0.00	0.00	0.00
ENST00000364431.1	ENSG00000201301.1	114	0.00	0.00	0.00	0.00	0.00
ENST00000364432.1	ENSG00000201302.1	130	1.72	0.00	0.00	0.00	0.00
ENST00000364438.1	ENSG00000201308.1	103	0.00	0.00	0.00	0.00	0.00
ENST00000364439.1	ENSG00000201309.1	102	0.00	0.00	0.00	0.00	0.00
ENST00000364441.1	ENSG00000201311.1	102	0.00	0.00	0.00	0.00	0.00
ENST00000364442.1	ENSG00000201312.1	117	0.00	0.00	0.00	0.00	0.00
ENST00000364444.1	ENSG00000201314.1	113	0.00	0.00	0.00	0.00	0.00
ENST00000364445.1	ENSG00000201315.1	330	150.08	0.00	0.00	0.00	0.00
ENST00000364446.1	ENSG00000201316.1	145	4.85	0.00	0.00	0.00	0.00
ENST00000364447.1	ENSG00000201317.1	116	0.00	0.00	0.00	0.00	0.00
ENST00000364448.1	ENSG00000201318.1	72	0.00	0.00	0.00	0.00	0.00
ENST00000364451.1	ENSG00000201321.1	119	0.00	0.00	0.00	0.00	0.00
ENST00000364454.1	ENSG00000201324.1	107	0.00	0.00	0.00	0.00	0.00
ENST00000364455.1	ENSG00000201325.1	122	0.00	0.00	0.00	0.00	0.00
ENST00000364456.1	ENSG00000201326.1	82	0.00	0.00	0.00	0.00	0.00
ENST00000364459.2	ENSG00000201329.2	214	43.84	0.00	0.00	0.00	0.00
ENST00000364460.1	ENSG00000201330.1	84	0.00	0.00	0.00	0.00	0.00
ENST00000364461.1	ENSG00000201331.1	82	0.00	0.00	0.00	0.00	0.00
ENST00000364469.1	ENSG00000201339.1	95	0.00	0.00	0.00	0.00	0.00
ENST00000364470.1	ENSG00000201340.1	117	0.00	0.00	0.00	0.00	0.00
ENST00000364471.1	ENSG00000201341.1	107	0.00	0.00	0.00	0.00	0.00
ENST00000364472.1	ENSG00000201342.1	129	1.58	0.00	0.00	0.00	0.00
ENST00000364473.1	ENSG00000201343.1	110	0.00	0.00	0.00	0.00	0.00
ENST00000364476.2	ENSG00000201346.2	212	42.28	0.00	0.00	0.00	0.00
ENST00000364477.1	ENSG00000201347.1	117	0.00	0.00	0.00	0.00	0.00
ENST00000364478.1	ENSG00000201348.1	208	39.23	0.00	0.00	0.00	0.00
ENST00000364481.1	ENSG00000201351.1	109	0.00	0.00	0.00	0.00	0.00
ENST00000364484.1	ENSG00000201354.1	109	0.00	0.00	0.00	0.00	0.00
ENST00000364485.1	ENSG00000201355.1	119	0.00	0.00	0.00	0.00	0.00
ENST00000364486.1	ENSG00000201356.1	119	0.00	0.00	0.00	0.00	0.00
ENST00000364488.1	ENSG00000201358.1	306	126.71	0.00	0.00	0.00	0.00
ENST00000364491.1	ENSG00000201361.1	114	0.00	0.00	0.00	0.00	0.00
ENST00000364493.2	ENSG00000201363.2	95	0.00	0.00	0.00	0.00	0.00
ENST00000364494.1	ENSG00000201364.1	296	117.08	0.00	0.00	0.00	0.00
ENST00000364495.1	ENSG00000201365.1	108	0.00	0.00	0.00	0.00	0.00
ENST00000364497.1	ENSG00000201367.1	107	0.00	0.00	0.00	0.00	0.00
ENST00000364498.2	ENSG00000201368.2	214	43.84	0.00	0.00	0.00	0.00
ENST00000364500.1	ENSG00000201370.1	92	0.00	0.00	0.00	0.00	0.00
ENST00000364501.1	ENSG00000201371.1	109	0.00	0.00	0.00	0.00	0.00
ENST00000364502.1	ENSG00000201372.1	107	0.00	0.00	0.00	0.00	0.00
ENST00000364506.1	ENSG00000201376.1	135	2.53	0.00	0.00	0.00	0.00
ENST00000364507.1	ENSG00000201377.1	97	0.00	0.00	0.00	0.00	0.00
ENST00000364509.1	ENSG00000201379.1	141	3.81	0.00	0.00	0.00	0.00
ENST00000364512.1	ENSG00000201382.1	104	0.00	0.00	0.00	0.00	0.00
ENST00000364514.1	ENSG00000201384.1	115	0.00	0.00	0.00	0.00	0.00
ENST00000364516.1	ENSG00000201386.1	107	0.00	0.00	0.00	0.00	0.00
ENST00000364518.1	ENSG00000201388.1	133	2.18	0.00	0.00	0.00	0.00
ENST00000364520.1	ENSG00000201390.1	107	0.00	0.00	0.00	0.00	0.00
ENST00000364522.1	ENSG00000201392.1	103	0.00	0.00	0.00	0.00	0.00
ENST00000364523.1	ENSG00000201393.1	117	0.00	0.00	0.00	0.00	0.00
ENST00000364524.1	ENSG00000201394.1	92	0.00	0.00	0.00	0.00	0.00
ENST00000364525.1	ENSG00000201395.1	309	129.61	0.00	0.00	0.00	0.00
ENST00000364528.1	ENSG00000201398.1	136	2.72	0.00	0.00	0.00	0.00
ENST00000364533.1	ENSG00000201403.1	90	0.00	0.00	0.00	0.00	0.00
ENST00000364535.1	ENSG00000201405.1	93	0.00	0.00	0.00	0.00	0.00
ENST00000364537.1	ENSG00000201407.1	132	2.02	0.00	0.00	0.00	0.00
ENST00000364540.1	ENSG00000201410.1	72	0.00	0.00	0.00	0.00	0.00
ENST00000364542.1	ENSG00000201412.1	110	0.00	0.00	0.00	0.00	0.00
ENST00000364543.1	ENSG00000201413.1	120	0.00	0.00	0.00	0.00	0.00
ENST00000364545.1	ENSG00000201415.1	118	0.00	0.00	0.00	0.00	0.00
ENST00000364550.1	ENSG00000201420.1	120	0.00	0.00	0.00	0.00	0.00
ENST00000364551.1	ENSG00000201421.1	99	0.00	0.00	0.00	0.00	0.00
ENST00000364553.1	ENSG00000201423.1	317	137.38	0.00	0.00	0.00	0.00
ENST00000364556.1	ENSG00000201426.1	101	0.00	0.00	0.00	0.00	0.00
ENST00000364558.1	ENSG00000201428.1	318	138.35	2.05	0.39	0.26	100.00
ENST00000364561.1	ENSG00000201431.1	107	0.00	0.00	0.00	0.00	0.00
ENST00000364562.1	ENSG00000201432.1	112	0.00	0.00	0.00	0.00	0.00
ENST00000364563.1	ENSG00000201433.1	113	0.00	0.00	0.00	0.00	0.00
ENST00000364565.1	ENSG00000201435.1	139	3.35	0.00	0.00	0.00	0.00
ENST00000364566.1	ENSG00000201436.1	109	0.00	0.00	0.00	0.00	0.00
ENST00000364569.1	ENSG00000201439.1	141	3.81	0.00	0.00	0.00	0.00
ENST00000364570.1	ENSG00000201440.1	118	0.00	0.00	0.00	0.00	0.00
ENST00000364571.1	ENSG00000201441.1	106	0.00	0.00	0.00	0.00	0.00
ENST00000364572.2	ENSG00000201442.2	99	0.00	0.00	0.00	0.00	0.00
ENST00000364573.1	ENSG00000201443.1	106	0.00	0.00	0.00	0.00	0.00
ENST00000364574.1	ENSG00000201444.1	107	0.00	0.00	0.00	0.00	0.00
ENST00000364577.1	ENSG00000201447.1	119	0.00	0.00	0.00	0.00	0.00
ENST00000364578.1	ENSG00000201448.1	129	1.58	0.00	0.00	0.00	0.00
ENST00000364581.1	ENSG00000201451.1	97	0.00	0.00	0.00	0.00	0.00
ENST00000364582.1	ENSG00000201452.1	104	0.00	0.00	0.00	0.00	0.00
ENST00000364587.1	ENSG00000201457.1	135	2.53	0.00	0.00	0.00	0.00
ENST00000364588.1	ENSG00000201458.1	130	1.72	0.00	0.00	0.00	0.00
ENST00000364594.1	ENSG00000201464.1	104	0.00	0.00	0.00	0.00	0.00
ENST00000364595.1	ENSG00000201465.1	132	2.02	0.00	0.00	0.00	0.00
ENST00000364596.1	ENSG00000201466.1	102	0.00	0.00	0.00	0.00	0.00
ENST00000364597.1	ENSG00000201467.1	132	2.02	0.00	0.00	0.00	0.00
ENST00000364599.1	ENSG00000201469.1	113	0.00	0.00	0.00	0.00	0.00
ENST00000364600.1	ENSG00000201470.1	96	0.00	0.00	0.00	0.00	0.00
ENST00000364604.1	ENSG00000201474.1	103	0.00	0.00	0.00	0.00	0.00
ENST00000364606.1	ENSG00000201476.1	118	0.00	0.00	0.00	0.00	0.00
ENST00000364612.1	ENSG00000201482.1	82	0.00	0.00	0.00	0.00	0.00
ENST00000364613.1	ENSG00000201483.1	105	0.00	0.00	0.00	0.00	0.00
ENST00000364617.1	ENSG00000201487.1	72	0.00	0.00	0.00	0.00	0.00
ENST00000364619.1	ENSG00000201489.1	101	0.00	0.00	0.00	0.00	0.00
ENST00000364621.1	ENSG00000201491.1	146	5.14	0.00	0.00	0.00	0.00
ENST00000364622.1	ENSG00000201492.1	118	0.00	0.00	0.00	0.00	0.00
ENST00000364623.1	ENSG00000201493.1	158	9.30	0.00	0.00	0.00	0.00
ENST00000364626.1	ENSG00000201496.1	301	121.88	0.00	0.00	0.00	0.00
ENST00000364628.1	ENSG00000201498.1	101	0.00	0.00	0.00	0.00	0.00
ENST00000364629.1	ENSG00000201499.1	107	0.00	0.00	0.00	0.00	0.00
ENST00000364630.1	ENSG00000201500.1	78	0.00	0.00	0.00	0.00	0.00
ENST00000364631.1	ENSG00000201501.1	102	0.00	0.00	0.00	0.00	0.00
ENST00000364632.1	ENSG00000201502.1	80	0.00	0.00	0.00	0.00	0.00
ENST00000364640.1	ENSG00000201510.1	340	159.90	0.00	0.00	0.00	0.00
ENST00000364641.1	ENSG00000201511.1	102	0.00	0.00	0.00	0.00	0.00
ENST00000364642.1	ENSG00000201512.1	134	2.35	0.00	0.00	0.00	0.00
ENST00000364646.1	ENSG00000201516.1	123	0.00	0.00	0.00	0.00	0.00
ENST00000364647.1	ENSG00000201517.1	95	0.00	0.00	0.00	0.00	0.00
ENST00000364648.1	ENSG00000201518.1	118	0.00	0.00	0.00	0.00	0.00
ENST00000364649.1	ENSG00000201519.1	106	0.00	0.00	0.00	0.00	0.00
ENST00000364653.1	ENSG00000201523.1	136	2.72	0.00	0.00	0.00	0.00
ENST00000364654.1	ENSG00000201524.1	107	0.00	0.00	0.00	0.00	0.00
ENST00000364657.1	ENSG00000201527.1	115	0.00	0.00	0.00	0.00	0.00
ENST00000364659.1	ENSG00000201529.1	114	0.00	0.00	0.00	0.00	0.00
ENST00000364662.1	ENSG00000201532.1	113	0.00	0.00	0.00	0.00	0.00
ENST00000364663.1	ENSG00000201533.1	301	121.88	0.00	0.00	0.00	0.00
ENST00000364665.2	ENSG00000201535.2	102	0.00	0.00	0.00	0.00	0.00
ENST00000364671.1	ENSG00000201541.1	133	2.18	0.00	0.00	0.00	0.00
ENST00000364672.1	ENSG00000201542.1	152	7.05	0.00	0.00	0.00	0.00
ENST00000364674.1	ENSG00000201544.1	135	2.53	1.00	10.35	6.99	100.00
ENST00000364675.1	ENSG00000201545.1	123	0.00	0.00	0.00	0.00	0.00
ENST00000364677.1	ENSG00000201547.1	108	0.00	0.00	0.00	0.00	0.00
ENST00000364678.1	ENSG00000201548.1	96	0.00	0.00	0.00	0.00	0.00
ENST00000364679.1	ENSG00000201549.1	109	0.00	0.00	0.00	0.00	0.00
ENST00000364680.1	ENSG00000201550.1	107	0.00	0.00	0.00	0.00	0.00
ENST00000364684.1	ENSG00000201554.1	97	0.00	0.00	0.00	0.00	0.00
ENST00000364685.1	ENSG00000201555.1	89	0.00	0.00	0.00	0.00	0.00
ENST00000364687.1	ENSG00000201557.1	72	0.00	0.00	0.00	0.00	0.00
ENST00000364688.1	ENSG00000201558.1	164	11.88	0.00	0.00	0.00	0.00
ENST00000364690.1	ENSG00000201560.1	107	0.00	0.00	0.00	0.00	0.00
ENST00000364693.1	ENSG00000201563.1	104	0.00	0.00	0.00	0.00	0.00
ENST00000364694.1	ENSG00000201564.1	315	135.43	0.00	0.00	0.00	0.00
ENST00000364695.1	ENSG00000201565.1	102	0.00	0.00	0.00	0.00	0.00
ENST00000364696.1	ENSG00000201566.1	102	0.00	0.00	0.00	0.00	0.00
ENST00000364697.1	ENSG00000201567.1	99	0.00	0.00	0.00	0.00	0.00
ENST00000364699.1	ENSG00000201569.1	75	0.00	0.00	0.00	0.00	0.00
ENST00000364700.1	ENSG00000201570.1	142	4.06	0.00	0.00	0.00	0.00
ENST00000364703.1	ENSG00000201573.1	102	0.00	0.00	0.00	0.00	0.00
ENST00000364704.1	ENSG00000201574.1	169	14.28	0.00	0.00	0.00	0.00
ENST00000364709.1	ENSG00000201579.1	104	0.00	0.00	0.00	0.00	0.00
ENST00000364711.1	ENSG00000201581.1	318	138.35	0.00	0.00	0.00	0.00
ENST00000364713.1	ENSG00000201583.1	306	126.71	0.00	0.00	0.00	0.00
ENST00000364714.1	ENSG00000201584.1	101	0.00	0.00	0.00	0.00	0.00
ENST00000364716.1	ENSG00000201586.1	112	0.00	0.00	0.00	0.00	0.00
ENST00000364718.1	ENSG00000201588.1	119	0.00	0.00	0.00	0.00	0.00
ENST00000364721.1	ENSG00000201591.1	107	0.00	0.00	0.00	0.00	0.00
ENST00000364722.1	ENSG00000201592.1	80	0.00	0.00	0.00	0.00	0.00
ENST00000364724.1	ENSG00000201594.1	117	0.00	0.00	0.00	0.00	0.00
ENST00000364725.1	ENSG00000201595.1	118	0.00	0.00	0.00	0.00	0.00
ENST00000364726.1	ENSG00000201596.1	110	0.00	0.00	0.00	0.00	0.00
ENST00000364728.1	ENSG00000201598.1	107	0.00	0.00	0.00	0.00	0.00
ENST00000364730.1	ENSG00000201600.1	341	160.88	0.00	0.00	0.00	0.00
ENST00000364732.1	ENSG00000201602.1	109	0.00	0.00	0.00	0.00	0.00
ENST00000364734.1	ENSG00000201604.1	105	0.00	0.00	0.00	0.00	0.00
ENST00000364737.1	ENSG00000201607.1	141	3.81	0.00	0.00	0.00	0.00
ENST00000364738.1	ENSG00000201608.1	142	4.06	0.00	0.00	0.00	0.00
ENST00000364739.1	ENSG00000201609.1	141	3.81	0.00	0.00	0.00	0.00
ENST00000364740.1	ENSG00000201610.1	107	0.00	0.00	0.00	0.00	0.00
ENST00000364742.1	ENSG00000201612.1	309	129.61	0.00	0.00	0.00	0.00
ENST00000364743.1	ENSG00000201613.1	107	0.00	0.00	0.00	0.00	0.00
ENST00000364746.1	ENSG00000201616.1	163	11.43	0.00	0.00	0.00	0.00
ENST00000364748.1	ENSG00000201618.1	108	0.00	0.00	0.00	0.00	0.00
ENST00000364749.1	ENSG00000201619.1	141	3.81	0.00	0.00	0.00	0.00
ENST00000364750.1	ENSG00000201620.1	119	0.00	0.00	0.00	0.00	0.00
ENST00000364752.1	ENSG00000201622.1	109	0.00	0.00	0.00	0.00	0.00
ENST00000364753.1	ENSG00000201623.1	107	0.00	0.00	0.00	0.00	0.00
ENST00000364754.1	ENSG00000201624.1	102	0.00	0.00	0.00	0.00	0.00
ENST00000364757.1	ENSG00000201627.1	113	0.00	0.00	0.00	0.00	0.00
ENST00000364758.1	ENSG00000201628.1	141	3.81	0.00	0.00	0.00	0.00
ENST00000364763.1	ENSG00000201633.1	95	0.00	0.00	0.00	0.00	0.00
ENST00000364764.1	ENSG00000201634.1	76	0.00	0.00	0.00	0.00	0.00
ENST00000364765.1	ENSG00000201635.1	112	0.00	0.00	0.00	0.00	0.00
ENST00000364768.2	ENSG00000201638.2	94	0.00	0.00	0.00	0.00	0.00
ENST00000364770.2	ENSG00000201640.2	305	125.74	0.00	0.00	0.00	0.00
ENST00000364771.1	ENSG00000201641.1	110	0.00	0.00	0.00	0.00	0.00
ENST00000364772.1	ENSG00000201642.1	107	0.00	0.00	0.00	0.00	0.00
ENST00000364773.1	ENSG00000201643.1	135	2.53	1.00	10.35	6.99	100.00
ENST00000364774.2	ENSG00000201644.2	94	0.00	0.00	0.00	0.00	0.00
ENST00000364778.1	ENSG00000201648.1	135	2.53	0.00	0.00	0.00	0.00
ENST00000364779.1	ENSG00000201649.1	95	0.00	0.00	0.00	0.00	0.00
ENST00000364784.1	ENSG00000201654.1	107	0.00	0.00	0.00	0.00	0.00
ENST00000364788.1	ENSG00000201658.1	107	0.00	0.00	0.00	0.00	0.00
ENST00000364789.1	ENSG00000201659.1	156	8.51	0.00	0.00	0.00	0.00
ENST00000364790.1	ENSG00000201660.1	130	1.72	0.00	0.00	0.00	0.00
ENST00000364792.1	ENSG00000201662.1	103	0.00	0.00	0.00	0.00	0.00
ENST00000364793.1	ENSG00000201663.1	102	0.00	0.00	0.00	0.00	0.00
ENST00000364795.1	ENSG00000201665.1	319	139.33	0.00	0.00	0.00	0.00
ENST00000364796.1	ENSG00000201666.1	70	0.00	0.00	0.00	0.00	0.00
ENST00000364798.1	ENSG00000201668.1	112	0.00	0.00	0.00	0.00	0.00
ENST00000364801.1	ENSG00000201671.1	99	0.00	0.00	0.00	0.00	0.00
ENST00000364802.1	ENSG00000201672.1	75	0.00	0.00	0.00	0.00	0.00
ENST00000364804.2	ENSG00000201674.2	214	43.84	0.00	0.00	0.00	0.00
ENST00000364805.1	ENSG00000201675.1	84	0.00	0.00	0.00	0.00	0.00
ENST00000364806.1	ENSG00000201676.1	102	0.00	0.00	0.00	0.00	0.00
ENST00000364809.1	ENSG00000201679.1	81	0.00	0.00	0.00	0.00	0.00
ENST00000383850.1	ENSG00000201680.1	102	0.00	0.00	0.00	0.00	0.00
ENST00000364813.1	ENSG00000201683.1	102	0.00	0.00	0.00	0.00	0.00
ENST00000364814.1	ENSG00000201684.1	295	116.12	0.00	0.00	0.00	0.00
ENST00000364817.1	ENSG00000201687.1	104	0.00	0.00	0.00	0.00	0.00
ENST00000364819.1	ENSG00000201689.1	70	0.00	0.00	0.00	0.00	0.00
ENST00000364820.1	ENSG00000201690.1	117	0.00	0.00	0.00	0.00	0.00
ENST00000364825.1	ENSG00000201695.1	118	0.00	0.00	0.00	0.00	0.00
ENST00000364829.1	ENSG00000201699.1	162	10.99	0.00	0.00	0.00	0.00
ENST00000364830.3	ENSG00000201700.3	72	0.00	0.00	0.00	0.00	0.00
ENST00000364831.1	ENSG00000201701.1	128	1.45	0.00	0.00	0.00	0.00
ENST00000364834.1	ENSG00000201704.1	120	0.00	0.00	0.00	0.00	0.00
ENST00000364837.1	ENSG00000201707.1	108	0.00	0.00	0.00	0.00	0.00
ENST00000364838.1	ENSG00000201708.1	113	0.00	0.00	0.00	0.00	0.00
ENST00000364839.1	ENSG00000201709.1	107	0.00	0.00	0.00	0.00	0.00
ENST00000364840.1	ENSG00000201710.1	75	0.00	0.00	0.00	0.00	0.00
ENST00000364841.1	ENSG00000201711.1	107	0.00	0.00	0.00	0.00	0.00
ENST00000364843.1	ENSG00000201713.1	120	0.00	0.00	0.00	0.00	0.00
ENST00000364845.1	ENSG00000201715.1	340	159.90	0.00	0.00	0.00	0.00
ENST00000364853.2	ENSG00000201723.2	94	0.00	0.00	0.00	0.00	0.00
ENST00000364854.1	ENSG00000201724.1	92	0.00	0.00	0.00	0.00	0.00
ENST00000364855.1	ENSG00000201725.1	107	0.00	0.00	0.00	0.00	0.00
ENST00000364857.1	ENSG00000201727.1	136	2.72	0.00	0.00	0.00	0.00
ENST00000364858.1	ENSG00000201728.1	117	0.00	0.00	0.00	0.00	0.00
ENST00000364863.1	ENSG00000201733.1	140	3.58	0.00	0.00	0.00	0.00
ENST00000364866.1	ENSG00000201736.1	120	0.00	0.00	0.00	0.00	0.00
ENST00000364867.1	ENSG00000201737.1	167	13.30	0.00	0.00	0.00	0.00
ENST00000364871.1	ENSG00000201741.1	79	0.00	0.00	0.00	0.00	0.00
ENST00000364872.1	ENSG00000201742.1	108	0.00	0.00	0.00	0.00	0.00
ENST00000364874.1	ENSG00000201744.1	107	0.00	0.00	0.00	0.00	0.00
ENST00000364876.1	ENSG00000201746.1	107	0.00	0.00	0.00	0.00	0.00
ENST00000364877.1	ENSG00000201747.1	106	0.00	0.00	0.00	0.00	0.00
ENST00000364879.1	ENSG00000201749.1	114	0.00	0.00	0.00	0.00	0.00
ENST00000364882.1	ENSG00000201752.1	107	0.00	0.00	0.00	0.00	0.00
ENST00000364884.1	ENSG00000201754.1	67	0.00	0.00	0.00	0.00	0.00
ENST00000364886.1	ENSG00000201756.1	113	0.00	0.00	0.00	0.00	0.00
ENST00000364888.1	ENSG00000201758.1	307	127.67	0.00	0.00	0.00	0.00
ENST00000364891.1	ENSG00000201761.1	107	0.00	0.00	0.00	0.00	0.00
ENST00000364893.1	ENSG00000201763.1	126	1.22	0.00	0.00	0.00	0.00
ENST00000364896.1	ENSG00000201766.1	100	0.00	0.00	0.00	0.00	0.00
ENST00000364900.1	ENSG00000201770.1	104	0.00	0.00	0.00	0.00	0.00
ENST00000364902.1	ENSG00000201772.1	137	2.92	0.00	0.00	0.00	0.00
ENST00000364904.1	ENSG00000201774.1	97	0.00	0.00	0.00	0.00	0.00
ENST00000364905.1	ENSG00000201775.1	105	0.00	0.00	0.00	0.00	0.00
ENST00000364908.1	ENSG00000201778.1	93	0.00	0.00	0.00	0.00	0.00
ENST00000364910.1	ENSG00000201780.1	107	0.00	0.00	0.00	0.00	0.00
ENST00000364912.1	ENSG00000201782.1	300	120.92	0.00	0.00	0.00	0.00
ENST00000364915.1	ENSG00000201785.1	76	0.00	0.00	0.00	0.00	0.00
ENST00000364916.1	ENSG00000201786.1	102	0.00	0.00	0.00	0.00	0.00
ENST00000364918.1	ENSG00000201788.1	102	0.00	0.00	0.00	0.00	0.00
ENST00000364919.1	ENSG00000201789.1	101	0.00	0.00	0.00	0.00	0.00
ENST00000364920.1	ENSG00000201790.1	115	0.00	0.00	0.00	0.00	0.00
ENST00000364921.1	ENSG00000201791.1	119	0.00	0.00	0.00	0.00	0.00
ENST00000364923.1	ENSG00000201793.1	299	119.96	0.00	0.00	0.00	0.00
ENST00000364924.1	ENSG00000201794.1	301	121.88	0.00	0.00	0.00	0.00
ENST00000364926.1	ENSG00000201796.1	101	0.00	0.00	0.00	0.00	0.00
ENST00000364930.1	ENSG00000201800.1	108	0.00	0.00	0.00	0.00	0.00
ENST00000364931.1	ENSG00000201801.1	120	0.00	0.00	0.00	0.00	0.00
ENST00000364935.1	ENSG00000201805.1	107	0.00	0.00	0.00	0.00	0.00
ENST00000364936.1	ENSG00000201806.1	141	3.81	0.00	0.00	0.00	0.00
ENST00000364937.1	ENSG00000201807.1	134	2.35	0.00	0.00	0.00	0.00
ENST00000364939.1	ENSG00000201809.1	135	2.53	0.00	0.00	0.00	0.00
ENST00000364940.1	ENSG00000201810.1	136	2.72	0.00	0.00	0.00	0.00
ENST00000364941.1	ENSG00000201811.1	134	2.35	0.00	0.00	0.00	0.00
ENST00000364942.1	ENSG00000201812.1	116	0.00	0.00	0.00	0.00	0.00
ENST00000364943.1	ENSG00000201813.1	103	0.00	0.00	0.00	0.00	0.00
ENST00000364945.1	ENSG00000201815.1	106	0.00	0.00	0.00	0.00	0.00
ENST00000364946.1	ENSG00000201816.1	201	34.06	0.00	0.00	0.00	0.00
ENST00000364948.1	ENSG00000201818.1	96	0.00	0.00	0.00	0.00	0.00
ENST00000364950.1	ENSG00000201820.1	91	0.00	0.00	0.00	0.00	0.00
ENST00000364951.1	ENSG00000201821.1	139	3.35	0.00	0.00	0.00	0.00
ENST00000364952.1	ENSG00000201822.1	92	0.00	0.00	0.00	0.00	0.00
ENST00000364953.1	ENSG00000201823.1	64	0.00	0.00	0.00	0.00	0.00
ENST00000364955.1	ENSG00000201825.1	107	0.00	0.00	0.00	0.00	0.00
ENST00000364956.1	ENSG00000201826.1	107	0.00	0.00	0.00	0.00	0.00
ENST00000364957.1	ENSG00000201827.1	130	1.72	0.00	0.00	0.00	0.00
ENST00000364960.1	ENSG00000201830.1	107	0.00	0.00	0.00	0.00	0.00
ENST00000364961.1	ENSG00000201831.1	82	0.00	0.00	0.00	0.00	0.00
ENST00000364969.1	ENSG00000201839.1	75	0.00	0.00	0.00	0.00	0.00
ENST00000364973.1	ENSG00000201843.1	94	0.00	0.00	0.00	0.00	0.00
ENST00000364976.1	ENSG00000201846.1	102	0.00	0.00	0.00	0.00	0.00
ENST00000364977.1	ENSG00000201847.1	69	0.00	0.00	0.00	0.00	0.00
ENST00000364980.1	ENSG00000201850.1	95	0.00	0.00	0.00	0.00	0.00
ENST00000364982.1	ENSG00000201852.1	107	0.00	0.00	0.00	0.00	0.00
ENST00000364986.1	ENSG00000201856.1	107	0.00	0.00	0.00	0.00	0.00
ENST00000364990.1	ENSG00000201860.1	103	0.00	0.00	0.00	0.00	0.00
ENST00000364991.1	ENSG00000201861.1	111	0.00	0.00	0.00	0.00	0.00
ENST00000364993.1	ENSG00000201863.1	124	1.01	0.00	0.00	0.00	0.00
ENST00000364997.1	ENSG00000201867.1	102	0.00	0.00	0.00	0.00	0.00
ENST00000364998.1	ENSG00000201868.1	94	0.00	0.00	0.00	0.00	0.00
ENST00000364999.1	ENSG00000201869.1	102	0.00	0.00	0.00	0.00	0.00
ENST00000365005.1	ENSG00000201875.1	329	149.10	0.00	0.00	0.00	0.00
ENST00000365006.1	ENSG00000201876.1	84	0.00	0.00	0.00	0.00	0.00
ENST00000365011.1	ENSG00000201881.1	112	0.00	0.00	0.00	0.00	0.00
ENST00000365012.1	ENSG00000201882.1	70	0.00	0.00	0.00	0.00	0.00
ENST00000365014.1	ENSG00000201884.1	101	0.00	0.00	0.00	0.00	0.00
ENST00000365015.1	ENSG00000201885.1	102	0.00	0.00	0.00	0.00	0.00
ENST00000365022.1	ENSG00000201892.1	117	0.00	0.00	0.00	0.00	0.00
ENST00000365024.1	ENSG00000201894.1	108	0.00	0.00	0.00	0.00	0.00
ENST00000365026.1	ENSG00000201896.1	316	136.41	0.00	0.00	0.00	0.00
ENST00000365028.1	ENSG00000201898.1	127	1.33	0.00	0.00	0.00	0.00
ENST00000365029.1	ENSG00000201899.1	72	0.00	0.00	0.00	0.00	0.00
ENST00000365030.1	ENSG00000201900.1	105	0.00	0.00	0.00	0.00	0.00
ENST00000365031.1	ENSG00000201901.1	328	148.12	0.00	0.00	0.00	0.00
ENST00000365037.1	ENSG00000201907.1	82	0.00	0.00	0.00	0.00	0.00
ENST00000365039.1	ENSG00000201909.1	107	0.00	0.00	0.00	0.00	0.00
ENST00000365040.1	ENSG00000201910.1	165	12.35	0.00	0.00	0.00	0.00
ENST00000365042.1	ENSG00000201912.1	330	150.08	0.00	0.00	0.00	0.00
ENST00000365043.1	ENSG00000201913.1	101	0.00	0.00	0.00	0.00	0.00
ENST00000365046.1	ENSG00000201916.1	111	0.00	0.00	0.00	0.00	0.00
ENST00000365049.1	ENSG00000201919.1	104	0.00	0.00	0.00	0.00	0.00
ENST00000365050.1	ENSG00000201920.1	107	0.00	0.00	0.00	0.00	0.00
ENST00000365052.1	ENSG00000201922.1	165	12.35	0.00	0.00	0.00	0.00
ENST00000365053.1	ENSG00000201923.1	119	0.00	0.00	0.00	0.00	0.00
ENST00000365055.1	ENSG00000201925.1	119	0.00	0.00	0.00	0.00	0.00
ENST00000365061.1	ENSG00000201931.1	118	0.00	0.00	0.00	0.00	0.00
ENST00000365063.1	ENSG00000201933.1	113	0.00	0.00	0.00	0.00	0.00
ENST00000365068.1	ENSG00000201938.1	96	0.00	0.00	0.00	0.00	0.00
ENST00000365069.1	ENSG00000201939.1	126	1.22	0.00	0.00	0.00	0.00
ENST00000365072.1	ENSG00000201942.1	115	0.00	0.00	0.00	0.00	0.00
ENST00000365073.1	ENSG00000201943.1	81	0.00	0.00	0.00	0.00	0.00
ENST00000365074.1	ENSG00000201944.1	132	2.02	0.00	0.00	0.00	0.00
ENST00000365075.1	ENSG00000201945.1	132	2.02	0.00	0.00	0.00	0.00
ENST00000365080.1	ENSG00000201950.1	72	0.00	0.00	0.00	0.00	0.00
ENST00000365084.1	ENSG00000201954.1	104	0.00	0.00	0.00	0.00	0.00
ENST00000365085.1	ENSG00000201955.1	102	0.00	0.00	0.00	0.00	0.00
ENST00000365087.1	ENSG00000201957.1	128	1.45	0.00	0.00	0.00	0.00
ENST00000365089.1	ENSG00000201959.1	102	0.00	0.00	0.00	0.00	0.00
ENST00000365092.1	ENSG00000201962.1	109	0.00	0.00	0.00	0.00	0.00
ENST00000365095.1	ENSG00000201965.1	103	0.00	0.00	0.00	0.00	0.00
ENST00000365096.1	ENSG00000201966.1	150	6.37	0.00	0.00	0.00	0.00
ENST00000365097.1	ENSG00000201967.1	293	114.20	0.00	0.00	0.00	0.00
ENST00000365098.1	ENSG00000201968.1	114	0.00	0.00	0.00	0.00	0.00
ENST00000365099.1	ENSG00000201969.1	82	0.00	0.00	0.00	0.00	0.00
ENST00000365110.1	ENSG00000201980.1	153	7.40	0.00	0.00	0.00	0.00
ENST00000365114.1	ENSG00000201984.1	102	0.00	0.00	0.00	0.00	0.00
ENST00000365117.1	ENSG00000201987.1	102	0.00	0.00	0.00	0.00	0.00
ENST00000365118.2	ENSG00000201988.2	111	0.00	0.00	0.00	0.00	0.00
ENST00000365120.1	ENSG00000201990.1	103	0.00	0.00	0.00	0.00	0.00
ENST00000365122.1	ENSG00000201992.1	82	0.00	0.00	0.00	0.00	0.00
ENST00000365128.1	ENSG00000201998.1	182	21.45	5.00	6.11	4.13	100.00
ENST00000365129.1	ENSG00000201999.1	132	2.02	0.00	0.00	0.00	0.00
ENST00000365130.1	ENSG00000202000.1	165	12.35	0.00	0.00	0.00	0.00
ENST00000365131.2	ENSG00000202001.2	97	0.00	0.00	0.00	0.00	0.00
ENST00000365138.1	ENSG00000202008.1	92	0.00	0.00	0.00	0.00	0.00
ENST00000365144.1	ENSG00000202014.1	102	0.00	0.00	0.00	0.00	0.00
ENST00000365146.1	ENSG00000202016.1	108	0.00	0.00	0.00	0.00	0.00
ENST00000365147.1	ENSG00000202017.1	105	0.00	0.00	0.00	0.00	0.00
ENST00000365149.1	ENSG00000202019.1	102	0.00	0.00	0.00	0.00	0.00
ENST00000365151.1	ENSG00000202021.1	102	0.00	0.00	0.00	0.00	0.00
ENST00000365153.1	ENSG00000202023.1	76	0.00	0.00	0.00	0.00	0.00
ENST00000365154.1	ENSG00000202024.1	107	0.00	0.00	0.00	0.00	0.00
ENST00000365155.1	ENSG00000202025.1	104	0.00	0.00	0.00	0.00	0.00
ENST00000365156.1	ENSG00000202026.1	101	0.00	0.00	0.00	0.00	0.00
ENST00000365157.1	ENSG00000202027.1	109	0.00	0.00	0.00	0.00	0.00
ENST00000365159.1	ENSG00000202029.1	107	0.00	0.00	0.00	0.00	0.00
ENST00000365161.1	ENSG00000202031.1	70	0.00	0.00	0.00	0.00	0.00
ENST00000365164.1	ENSG00000202034.1	98	0.00	0.00	0.00	0.00	0.00
ENST00000365165.1	ENSG00000202035.1	102	0.00	0.00	0.00	0.00	0.00
ENST00000365169.1	ENSG00000202039.1	102	0.00	0.00	0.00	0.00	0.00
ENST00000365171.1	ENSG00000202041.1	122	0.00	0.00	0.00	0.00	0.00
ENST00000365174.1	ENSG00000202044.1	120	0.00	0.00	0.00	0.00	0.00
ENST00000365176.1	ENSG00000202046.1	113	0.00	0.00	0.00	0.00	0.00
ENST00000365177.1	ENSG00000202047.1	108	0.00	0.00	0.00	0.00	0.00
ENST00000365178.1	ENSG00000202048.1	72	0.00	0.00	0.00	0.00	0.00
ENST00000365180.1	ENSG00000202050.1	104	0.00	0.00	0.00	0.00	0.00
ENST00000365181.1	ENSG00000202051.1	106	0.00	0.00	0.00	0.00	0.00
ENST00000365184.1	ENSG00000202054.1	110	0.00	0.00	0.00	0.00	0.00
ENST00000365186.1	ENSG00000202056.1	109	0.00	0.00	0.00	0.00	0.00
ENST00000365188.1	ENSG00000202058.1	283	104.69	2.00	0.50	0.34	100.00
ENST00000365189.1	ENSG00000202059.1	134	2.35	0.00	0.00	0.00	0.00
ENST00000365190.1	ENSG00000202060.1	119	0.00	0.00	0.00	0.00	0.00
ENST00000365193.1	ENSG00000202063.1	109	0.00	0.00	0.00	0.00	0.00
ENST00000365199.1	ENSG00000202069.1	138	3.13	0.00	0.00	0.00	0.00
ENST00000365200.1	ENSG00000202070.1	107	0.00	0.00	0.00	0.00	0.00
ENST00000365201.1	ENSG00000202071.1	102	0.00	0.00	0.00	0.00	0.00
ENST00000365204.1	ENSG00000202074.1	103	0.00	0.00	0.00	0.00	0.00
ENST00000365208.1	ENSG00000202078.1	113	0.00	0.00	0.00	0.00	0.00
ENST00000365209.1	ENSG00000202079.1	107	0.00	0.00	0.00	0.00	0.00
ENST00000365211.1	ENSG00000202081.1	107	0.00	0.00	0.00	0.00	0.00
ENST00000365212.2	ENSG00000202082.2	101	0.00	0.00	0.00	0.00	0.00
ENST00000365219.1	ENSG00000202089.1	99	0.00	0.00	0.00	0.00	0.00
ENST00000365222.1	ENSG00000202092.1	118	0.00	0.00	0.00	0.00	0.00
ENST00000365223.1	ENSG00000202093.1	64	0.00	0.00	0.00	0.00	0.00
ENST00000365225.1	ENSG00000202095.1	107	0.00	0.00	0.00	0.00	0.00
ENST00000365229.1	ENSG00000202099.1	104	0.00	0.00	0.00	0.00	0.00
ENST00000365230.1	ENSG00000202100.1	109	0.00	0.00	0.00	0.00	0.00
ENST00000365233.1	ENSG00000202103.1	139	3.35	0.00	0.00	0.00	0.00
ENST00000365241.1	ENSG00000202111.1	89	0.00	0.00	0.00	0.00	0.00
ENST00000365242.1	ENSG00000202112.1	106	0.00	0.00	0.00	0.00	0.00
ENST00000365249.1	ENSG00000202119.1	107	0.00	0.00	0.00	0.00	0.00
ENST00000365254.1	ENSG00000202124.1	95	0.00	0.00	0.00	0.00	0.00
ENST00000365255.1	ENSG00000202125.1	165	12.35	0.00	0.00	0.00	0.00
ENST00000365267.1	ENSG00000202137.1	102	0.00	0.00	0.00	0.00	0.00
ENST00000365271.1	ENSG00000202141.1	113	0.00	0.00	0.00	0.00	0.00
ENST00000365272.1	ENSG00000202142.1	72	0.00	0.00	0.00	0.00	0.00
ENST00000365274.1	ENSG00000202144.1	102	0.00	0.00	0.00	0.00	0.00
ENST00000365276.1	ENSG00000202146.1	112	0.00	0.00	0.00	0.00	0.00
ENST00000365277.1	ENSG00000202147.1	119	0.00	0.00	0.00	0.00	0.00
ENST00000365280.1	ENSG00000202150.1	104	0.00	0.00	0.00	0.00	0.00
ENST00000365281.1	ENSG00000202151.1	93	0.00	0.00	0.00	0.00	0.00
ENST00000365287.1	ENSG00000202157.1	132	2.02	0.00	0.00	0.00	0.00
ENST00000365289.1	ENSG00000202159.1	107	0.00	0.00	0.00	0.00	0.00
ENST00000365290.1	ENSG00000202160.1	117	0.00	0.00	0.00	0.00	0.00
ENST00000365294.1	ENSG00000202164.1	118	0.00	0.00	0.00	0.00	0.00
ENST00000365297.1	ENSG00000202167.1	166	12.82	0.00	0.00	0.00	0.00
ENST00000365299.1	ENSG00000202169.1	96	0.00	0.00	0.00	0.00	0.00
ENST00000365302.1	ENSG00000202172.1	105	0.00	0.00	0.00	0.00	0.00
ENST00000365304.1	ENSG00000202174.1	152	7.05	0.00	0.00	0.00	0.00
ENST00000365305.1	ENSG00000202175.1	116	0.00	0.00	0.00	0.00	0.00
ENST00000365307.1	ENSG00000202177.1	109	0.00	0.00	0.00	0.00	0.00
ENST00000365312.1	ENSG00000202182.1	102	0.00	0.00	0.00	0.00	0.00
ENST00000365313.1	ENSG00000202183.1	147	5.43	0.00	0.00	0.00	0.00
ENST00000365314.1	ENSG00000202184.1	105	0.00	0.00	0.00	0.00	0.00
ENST00000365316.1	ENSG00000202186.1	104	0.00	0.00	0.00	0.00	0.00
ENST00000365317.1	ENSG00000202187.1	135	2.53	0.00	0.00	0.00	0.00
ENST00000365318.1	ENSG00000202188.1	82	0.00	0.00	0.00	0.00	0.00
ENST00000365319.1	ENSG00000202189.1	129	1.58	0.00	0.00	0.00	0.00
ENST00000365320.1	ENSG00000202190.1	114	0.00	0.00	0.00	0.00	0.00
ENST00000365321.1	ENSG00000202191.1	69	0.00	0.00	0.00	0.00	0.00
ENST00000365323.1	ENSG00000202193.1	119	0.00	0.00	0.00	0.00	0.00
ENST00000365325.1	ENSG00000202195.1	102	0.00	0.00	0.00	0.00	0.00
ENST00000365328.1	ENSG00000202198.1	331	151.06	34.95	6.07	4.10	100.00
ENST00000365329.1	ENSG00000202199.1	160	10.12	0.00	0.00	0.00	0.00
ENST00000365330.1	ENSG00000202200.1	92	0.00	0.00	0.00	0.00	0.00
ENST00000365335.1	ENSG00000202205.1	101	0.00	0.00	0.00	0.00	0.00
ENST00000365336.1	ENSG00000202206.1	107	0.00	0.00	0.00	0.00	0.00
ENST00000365341.1	ENSG00000202211.1	102	0.00	0.00	0.00	0.00	0.00
ENST00000365345.1	ENSG00000202215.1	176	17.98	0.00	0.00	0.00	0.00
ENST00000365346.2	ENSG00000202216.2	126	1.22	0.00	0.00	0.00	0.00
ENST00000365347.1	ENSG00000202217.1	328	148.12	0.00	0.00	0.00	0.00
ENST00000365352.1	ENSG00000202222.1	113	0.00	0.00	0.00	0.00	0.00
ENST00000365354.1	ENSG00000202224.1	112	0.00	0.00	0.00	0.00	0.00
ENST00000365355.1	ENSG00000202225.1	128	1.45	0.00	0.00	0.00	0.00
ENST00000365357.1	ENSG00000202227.1	103	0.00	0.00	0.00	0.00	0.00
ENST00000365359.1	ENSG00000202229.1	106	0.00	0.00	0.00	0.00	0.00
ENST00000365361.1	ENSG00000202231.1	133	2.18	0.00	0.00	0.00	0.00
ENST00000365363.2	ENSG00000202233.2	227	54.34	0.00	0.00	0.00	0.00
ENST00000365367.1	ENSG00000202237.1	106	0.00	0.00	0.00	0.00	0.00
ENST00000365369.1	ENSG00000202239.1	105	0.00	0.00	0.00	0.00	0.00
ENST00000365370.1	ENSG00000202240.1	107	0.00	0.00	0.00	0.00	0.00
ENST00000365371.1	ENSG00000202241.1	303	123.81	0.00	0.00	0.00	0.00
ENST00000365372.1	ENSG00000202242.1	104	0.00	0.00	0.00	0.00	0.00
ENST00000365375.1	ENSG00000202245.1	104	0.00	0.00	0.00	0.00	0.00
ENST00000365378.1	ENSG00000202248.1	119	0.00	0.00	0.00	0.00	0.00
ENST00000365379.1	ENSG00000202249.1	116	0.00	0.00	0.00	0.00	0.00
ENST00000365381.1	ENSG00000202251.1	112	0.00	0.00	0.00	0.00	0.00
ENST00000365382.1	ENSG00000202252.1	88	0.00	0.00	0.00	0.00	0.00
ENST00000365384.1	ENSG00000202254.1	92	0.00	0.00	0.00	0.00	0.00
ENST00000365385.1	ENSG00000202255.1	112	0.00	0.00	0.00	0.00	0.00
ENST00000365387.1	ENSG00000202257.1	119	0.00	0.00	0.00	0.00	0.00
ENST00000365389.1	ENSG00000202259.1	103	0.00	0.00	0.00	0.00	0.00
ENST00000365390.1	ENSG00000202260.1	305	125.74	2.00	0.42	0.28	100.00
ENST00000365391.1	ENSG00000202261.1	82	0.00	0.00	0.00	0.00	0.00
ENST00000365393.1	ENSG00000202263.1	109	0.00	0.00	0.00	0.00	0.00
ENST00000365394.1	ENSG00000202264.1	120	0.00	0.00	0.00	0.00	0.00
ENST00000365395.1	ENSG00000202265.1	98	0.00	0.00	0.00	0.00	0.00
ENST00000365398.2	ENSG00000202268.2	212	42.28	0.00	0.00	0.00	0.00
ENST00000365399.1	ENSG00000202269.1	135	2.53	0.00	0.00	0.00	0.00
ENST00000365400.1	ENSG00000202270.1	75	0.00	0.00	0.00	0.00	0.00
ENST00000365402.1	ENSG00000202272.1	101	0.00	0.00	0.00	0.00	0.00
ENST00000365403.1	ENSG00000202273.1	103	0.00	0.00	0.00	0.00	0.00
ENST00000365405.1	ENSG00000202275.1	77	0.00	0.00	0.00	0.00	0.00
ENST00000365406.1	ENSG00000202276.1	102	0.00	0.00	0.00	0.00	0.00
ENST00000365409.1	ENSG00000202279.1	98	0.00	0.00	0.00	0.00	0.00
ENST00000365411.1	ENSG00000202281.1	114	0.00	0.00	0.00	0.00	0.00
ENST00000365413.1	ENSG00000202283.1	134	2.35	0.00	0.00	0.00	0.00
ENST00000365415.1	ENSG00000202285.1	107	0.00	0.00	0.00	0.00	0.00
ENST00000365420.1	ENSG00000202290.1	130	1.72	0.00	0.00	0.00	0.00
ENST00000365423.1	ENSG00000202293.1	72	0.00	0.00	0.00	0.00	0.00
ENST00000365426.1	ENSG00000202296.1	107	0.00	0.00	0.00	0.00	0.00
ENST00000365427.1	ENSG00000202297.1	102	0.00	0.00	0.00	0.00	0.00
ENST00000365430.1	ENSG00000202300.1	104	0.00	0.00	0.00	0.00	0.00
ENST00000365434.1	ENSG00000202304.1	107	0.00	0.00	0.00	0.00	0.00
ENST00000365436.1	ENSG00000202306.1	96	0.00	0.00	0.00	0.00	0.00
ENST00000365438.1	ENSG00000202308.1	107	0.00	0.00	0.00	0.00	0.00
ENST00000365439.1	ENSG00000202309.1	102	0.00	0.00	0.00	0.00	0.00
ENST00000365440.1	ENSG00000202310.1	108	0.00	0.00	0.00	0.00	0.00
ENST00000365443.1	ENSG00000202313.1	163	11.43	0.00	0.00	0.00	0.00
ENST00000365444.1	ENSG00000202314.1	73	0.00	0.00	0.00	0.00	0.00
ENST00000365447.1	ENSG00000202317.1	164	11.88	0.00	0.00	0.00	0.00
ENST00000365448.1	ENSG00000202318.1	111	0.00	0.00	0.00	0.00	0.00
ENST00000365452.1	ENSG00000202322.1	119	0.00	0.00	0.00	0.00	0.00
ENST00000365454.1	ENSG00000202324.1	123	0.00	0.00	0.00	0.00	0.00
ENST00000365459.1	ENSG00000202329.1	107	0.00	0.00	0.00	0.00	0.00
ENST00000365461.1	ENSG00000202331.1	116	0.00	0.00	0.00	0.00	0.00
ENST00000365462.1	ENSG00000202332.1	98	0.00	0.00	0.00	0.00	0.00
ENST00000365464.1	ENSG00000202334.1	120	0.00	0.00	0.00	0.00	0.00
ENST00000365465.1	ENSG00000202335.1	70	0.00	0.00	0.00	0.00	0.00
ENST00000365466.1	ENSG00000202336.1	108	0.00	0.00	0.00	0.00	0.00
ENST00000365467.1	ENSG00000202337.1	107	0.00	0.00	0.00	0.00	0.00
ENST00000365469.1	ENSG00000202339.1	141	3.81	0.00	0.00	0.00	0.00
ENST00000365471.1	ENSG00000202341.1	102	0.00	0.00	0.00	0.00	0.00
ENST00000365473.1	ENSG00000202343.1	135	2.53	0.00	0.00	0.00	0.00
ENST00000365474.1	ENSG00000202344.1	361	180.61	0.00	0.00	0.00	0.00
ENST00000365475.1	ENSG00000202345.1	113	0.00	0.00	0.00	0.00	0.00
ENST00000365477.1	ENSG00000202347.1	164	11.88	0.00	0.00	0.00	0.00
ENST00000365480.1	ENSG00000202350.1	107	0.00	0.00	0.00	0.00	0.00
ENST00000365481.1	ENSG00000202351.1	310	130.58	0.00	0.00	0.00	0.00
ENST00000365484.1	ENSG00000202354.1	102	0.00	0.00	0.00	0.00	0.00
ENST00000365486.1	ENSG00000202356.1	98	0.00	0.00	0.00	0.00	0.00
ENST00000365487.1	ENSG00000202357.1	109	0.00	0.00	0.00	0.00	0.00
ENST00000365488.1	ENSG00000202358.1	107	0.00	0.00	0.00	0.00	0.00
ENST00000365490.1	ENSG00000202360.1	355	174.68	0.00	0.00	0.00	0.00
ENST00000365491.1	ENSG00000202361.1	99	0.00	0.00	0.00	0.00	0.00
ENST00000365493.1	ENSG00000202363.1	153	7.40	0.00	0.00	0.00	0.00
ENST00000365498.1	ENSG00000202368.1	102	0.00	0.00	0.00	0.00	0.00
ENST00000365503.1	ENSG00000202373.1	82	0.00	0.00	0.00	0.00	0.00
ENST00000365504.1	ENSG00000202374.1	151	6.70	0.00	0.00	0.00	0.00
ENST00000365507.1	ENSG00000202377.1	128	1.45	0.00	0.00	0.00	0.00
ENST00000365509.1	ENSG00000202379.1	134	2.35	0.00	0.00	0.00	0.00
ENST00000365510.1	ENSG00000202380.1	158	9.30	0.00	0.00	0.00	0.00
ENST00000365512.1	ENSG00000202382.1	102	0.00	0.00	0.00	0.00	0.00
ENST00000365513.1	ENSG00000202383.1	117	0.00	0.00	0.00	0.00	0.00
ENST00000365515.1	ENSG00000202385.1	120	0.00	0.00	0.00	0.00	0.00
ENST00000365516.1	ENSG00000202386.1	117	0.00	0.00	0.00	0.00	0.00
ENST00000365518.1	ENSG00000202388.1	110	0.00	0.00	0.00	0.00	0.00
ENST00000365519.1	ENSG00000202389.1	135	2.53	0.00	0.00	0.00	0.00
ENST00000365522.1	ENSG00000202392.1	317	137.38	0.00	0.00	0.00	0.00
ENST00000365525.1	ENSG00000202395.1	307	127.67	0.00	0.00	0.00	0.00
ENST00000365528.1	ENSG00000202398.1	109	0.00	0.00	0.00	0.00	0.00
ENST00000365529.1	ENSG00000202399.1	113	0.00	0.00	0.00	0.00	0.00
ENST00000365530.1	ENSG00000202400.1	70	0.00	0.00	0.00	0.00	0.00
ENST00000365532.1	ENSG00000202402.1	101	0.00	0.00	0.00	0.00	0.00
ENST00000365536.1	ENSG00000202406.1	330	150.08	0.00	0.00	0.00	0.00
ENST00000365537.1	ENSG00000202407.1	102	0.00	0.00	0.00	0.00	0.00
ENST00000365538.2	ENSG00000202408.2	156	8.51	0.00	0.00	0.00	0.00
ENST00000365540.1	ENSG00000202410.1	102	0.00	0.00	0.00	0.00	0.00
ENST00000365541.1	ENSG00000202411.1	109	0.00	0.00	0.00	0.00	0.00
ENST00000365542.1	ENSG00000202412.1	102	0.00	0.00	0.00	0.00	0.00
ENST00000365544.1	ENSG00000202414.1	101	0.00	0.00	0.00	0.00	0.00
ENST00000365545.1	ENSG00000202415.1	319	139.33	0.00	0.00	0.00	0.00
ENST00000365547.1	ENSG00000202417.1	113	0.00	0.00	0.00	0.00	0.00
ENST00000365552.1	ENSG00000202422.1	115	0.00	0.00	0.00	0.00	0.00
ENST00000365553.1	ENSG00000202423.1	106	0.00	0.00	0.00	0.00	0.00
ENST00000365557.1	ENSG00000202427.1	107	0.00	0.00	0.00	0.00	0.00
ENST00000365558.1	ENSG00000202428.1	107	0.00	0.00	0.00	0.00	0.00
ENST00000365559.1	ENSG00000202429.1	182	21.45	0.00	0.00	0.00	0.00
ENST00000365560.1	ENSG00000202430.1	109	0.00	0.00	0.00	0.00	0.00
ENST00000365561.1	ENSG00000202431.1	103	0.00	0.00	0.00	0.00	0.00
ENST00000365563.1	ENSG00000202433.1	107	0.00	0.00	0.00	0.00	0.00
ENST00000365564.1	ENSG00000202434.1	137	2.92	0.00	0.00	0.00	0.00
ENST00000365568.1	ENSG00000202438.1	117	0.00	0.00	0.00	0.00	0.00
ENST00000365570.1	ENSG00000202440.1	69	0.00	0.00	0.00	0.00	0.00
ENST00000365571.2	ENSG00000202441.2	96	0.00	0.00	0.00	0.00	0.00
ENST00000365574.1	ENSG00000202444.1	115	0.00	0.00	0.00	0.00	0.00
ENST00000365575.1	ENSG00000202445.1	107	0.00	0.00	0.00	0.00	0.00
ENST00000365579.1	ENSG00000202449.1	123	0.00	0.00	0.00	0.00	0.00
ENST00000365589.1	ENSG00000202459.1	108	0.00	0.00	0.00	0.00	0.00
ENST00000365591.1	ENSG00000202461.1	113	0.00	0.00	0.00	0.00	0.00
ENST00000365598.1	ENSG00000202468.1	141	3.81	0.00	0.00	0.00	0.00
ENST00000365599.1	ENSG00000202469.1	102	0.00	0.00	0.00	0.00	0.00
ENST00000365600.1	ENSG00000202470.1	103	0.00	0.00	0.00	0.00	0.00
ENST00000365601.1	ENSG00000202471.1	151	6.70	0.00	0.00	0.00	0.00
ENST00000365602.1	ENSG00000202472.1	127	1.33	0.00	0.00	0.00	0.00
ENST00000365603.1	ENSG00000202473.1	331	151.06	0.00	0.00	0.00	0.00
ENST00000365604.1	ENSG00000202474.1	119	0.00	0.00	0.00	0.00	0.00
ENST00000365606.1	ENSG00000202476.1	101	0.00	0.00	0.00	0.00	0.00
ENST00000365608.1	ENSG00000202478.1	104	0.00	0.00	0.00	0.00	0.00
ENST00000365609.1	ENSG00000202479.1	90	0.00	0.00	0.00	0.00	0.00
ENST00000365615.1	ENSG00000202485.1	107	0.00	0.00	0.00	0.00	0.00
ENST00000365620.1	ENSG00000202490.1	102	0.00	0.00	0.00	0.00	0.00
ENST00000365621.1	ENSG00000202491.1	103	0.00	0.00	0.00	0.00	0.00
ENST00000365625.1	ENSG00000202495.1	101	0.00	0.00	0.00	0.00	0.00
ENST00000365627.1	ENSG00000202497.1	104	0.00	0.00	0.00	0.00	0.00
ENST00000365628.1	ENSG00000202498.1	92	0.00	0.00	0.00	0.00	0.00
ENST00000365629.1	ENSG00000202499.1	82	0.00	0.00	0.00	0.00	0.00
ENST00000365632.1	ENSG00000202502.1	117	0.00	0.00	0.00	0.00	0.00
ENST00000365633.1	ENSG00000202503.1	71	0.00	0.00	0.00	0.00	0.00
ENST00000365638.1	ENSG00000202508.1	108	0.00	0.00	0.00	0.00	0.00
ENST00000365642.1	ENSG00000202512.1	335	154.98	0.00	0.00	0.00	0.00
ENST00000365643.1	ENSG00000202513.1	106	0.00	0.00	0.00	0.00	0.00
ENST00000365644.1	ENSG00000202514.1	108	0.00	0.00	0.00	0.00	0.00
ENST00000365645.1	ENSG00000202515.1	89	0.00	0.00	0.00	0.00	0.00
ENST00000365647.1	ENSG00000202517.1	134	2.35	0.00	0.00	0.00	0.00
ENST00000365651.1	ENSG00000202521.1	119	0.00	0.00	0.00	0.00	0.00
ENST00000365652.1	ENSG00000202522.1	113	0.00	0.00	0.00	0.00	0.00
ENST00000365653.1	ENSG00000202523.1	102	0.00	0.00	0.00	0.00	0.00
ENST00000365656.1	ENSG00000202526.1	119	0.00	0.00	0.00	0.00	0.00
ENST00000365658.1	ENSG00000202528.1	111	0.00	0.00	0.00	0.00	0.00
ENST00000365659.1	ENSG00000202529.1	72	0.00	0.00	0.00	0.00	0.00
ENST00000365662.1	ENSG00000202532.1	106	0.00	0.00	0.00	0.00	0.00
ENST00000365663.1	ENSG00000202533.1	111	0.00	0.00	0.00	0.00	0.00
ENST00000365664.1	ENSG00000202534.1	107	0.00	0.00	0.00	0.00	0.00
ENST00000365666.2	ENSG00000202536.2	102	0.00	0.00	0.00	0.00	0.00
ENST00000365667.1	ENSG00000202537.1	134	2.35	0.00	0.00	0.00	0.00
ENST00000365668.1	ENSG00000202538.1	141	3.81	0.00	0.00	0.00	0.00
ENST00000365672.1	ENSG00000202542.1	114	0.00	0.00	0.00	0.00	0.00
ENST00000365690.4	ENSG00000202560.4	78	0.00	0.00	0.00	0.00	0.00
ENST00000365696.4	ENSG00000202566.4	85	0.00	0.00	0.00	0.00	0.00
ENST00000365699.4	ENSG00000202569.4	73	0.00	0.00	0.00	0.00	0.00
ENST00000365731.4	ENSG00000202601.4	98	0.00	0.00	0.00	0.00	0.00
ENST00000365739.4	ENSG00000202609.4	83	0.00	0.00	0.00	0.00	0.00
ENST00000454086.2	ENSG00000203258.3	566	384.98	0.00	0.00	0.00	0.00
ENST00000340681.4	ENSG00000203262.3	1110	928.86	0.00	0.00	0.00	0.00
ENST00000366097.2	ENSG00000203266.2	770	588.89	0.00	0.00	0.00	0.00
ENST00000366109.2	ENSG00000203279.3	578	396.98	6.14	0.41	0.27	44.43
ENST00000607322.1	ENSG00000203279.3	484	303.07	5.86	0.51	0.34	55.57
ENST00000366110.4	ENSG00000203280.4	957	775.86	1.36	0.05	0.03	100.00
ENST00000366116.3	ENSG00000203286.5	282	103.74	0.00	0.00	0.00	0.00
ENST00000389897.3	ENSG00000203288.3	992	810.86	0.00	0.00	0.00	0.00
ENST00000533481.1	ENSG00000203288.3	553	371.99	0.00	0.00	0.00	0.00
ENST00000366136.2	ENSG00000203307.2	594	412.97	0.00	0.00	0.00	0.00
ENST00000455609.1	ENSG00000203321.2	719	537.91	0.00	0.00	0.00	0.00
ENST00000366152.3	ENSG00000203325.3	624	442.95	0.00	0.00	0.00	0.00
ENST00000467003.1	ENSG00000203326.10	6107	5925.86	230.34	1.02	0.69	9.70
ENST00000474037.5	ENSG00000203326.10	3890	3708.86	64.07	0.45	0.31	4.31
ENST00000475179.5	ENSG00000203326.10	1868	1686.86	10.26	0.16	0.11	1.52
ENST00000491101.5	ENSG00000203326.10	569	387.98	2.26	0.15	0.10	1.45
ENST00000497729.5	ENSG00000203326.10	537	356.01	34.20	2.52	1.70	23.97
ENST00000593918.1	ENSG00000203326.10	590	408.97	4.49	0.29	0.19	2.74
ENST00000600148.1	ENSG00000203326.10	422	241.22	39.44	4.29	2.90	40.80
ENST00000601790.1	ENSG00000203326.10	396	215.33	11.99	1.46	0.99	13.90
ENST00000635711.1	ENSG00000203326.10	156	8.51	0.05	0.17	0.11	1.61
ENST00000366153.2	ENSG00000203327.2	916	734.86	0.00	0.00	0.00	0.00
ENST00000366160.3	ENSG00000203334.4	2076	1894.86	0.00	0.00	0.00	0.00
ENST00000615020.1	ENSG00000203334.4	2080	1898.86	0.00	0.00	0.00	0.00
ENST00000425591.1	ENSG00000203335.4	2470	2288.86	0.00	0.00	0.00	0.00
ENST00000366181.2	ENSG00000203356.2	2366	2184.86	0.00	0.00	0.00	0.00
ENST00000417591.1	ENSG00000203362.2	990	808.86	0.00	0.00	0.00	0.00
ENST00000443948.1	ENSG00000203363.2	995	813.86	0.00	0.00	0.00	0.00
ENST00000366188.2	ENSG00000203364.2	410	229.26	0.00	0.00	0.00	0.00
ENST00000366209.6	ENSG00000203386.6	779	597.89	0.00	0.00	0.00	0.00
ENST00000442026.1	ENSG00000203386.6	677	495.92	0.00	0.00	0.00	0.00
ENST00000428788.1	ENSG00000203387.2	1096	914.86	0.00	0.00	0.00	0.00
ENST00000435356.2	ENSG00000203392.3	2205	2023.86	31.00	0.40	0.27	100.00
ENST00000366218.2	ENSG00000203395.2	1416	1234.86	1.00	0.02	0.01	100.00
ENST00000269395.6	ENSG00000203396.3	1077	895.86	0.00	0.00	0.00	0.00
ENST00000366220.2	ENSG00000203397.2	510	329.03	1.00	0.08	0.05	100.00
ENST00000366224.2	ENSG00000203402.2	477	296.08	0.00	0.00	0.00	0.00
ENST00000432580.1	ENSG00000203408.3	913	731.87	0.00	0.00	0.00	0.00
ENST00000366232.3	ENSG00000203411.3	298	119.00	0.00	0.00	0.00	0.00
ENST00000520036.1	ENSG00000203413.3	1090	908.86	0.00	0.00	0.00	0.00
ENST00000447253.1	ENSG00000203414.2	1453	1271.86	15.00	0.31	0.21	100.00
ENST00000344033.5	ENSG00000203416.3	333	153.02	0.00	0.00	0.00	0.00
ENST00000366253.2	ENSG00000203434.2	575	393.98	0.00	0.00	0.00	0.00
ENST00000447755.1	ENSG00000203435.2	1422	1240.86	19.00	0.40	0.27	100.00
ENST00000356560.3	ENSG00000203436.2	281	102.80	0.00	0.00	0.00	0.00
ENST00000366255.3	ENSG00000203437.3	781	599.89	0.00	0.00	0.00	0.00
ENST00000366259.2	ENSG00000203441.2	872	690.87	0.00	0.00	0.00	0.00
ENST00000415237.1	ENSG00000203446.2	1771	1589.86	41.00	0.68	0.46	100.00
ENST00000366280.2	ENSG00000203462.2	340	159.90	0.00	0.00	0.00	0.00
ENST00000424487.1	ENSG00000203469.2	467	286.10	0.00	0.00	0.00	0.00
ENST00000530512.3	ENSG00000203472.3	573	391.98	0.00	0.00	0.00	0.00
ENST00000252527.8	ENSG00000203485.12	3050	2868.86	1.96	0.02	0.01	0.09
ENST00000330634.11	ENSG00000203485.12	7578	7396.86	94.15	0.33	0.23	1.59
ENST00000392634.8	ENSG00000203485.12	4672	4490.86	2834.76	16.56	11.18	78.66
ENST00000398337.8	ENSG00000203485.12	1689	1507.86	192.71	3.35	2.26	15.93
ENST00000474229.1	ENSG00000203485.12	947	765.86	16.56	0.57	0.38	2.69
ENST00000477497.1	ENSG00000203485.12	545	364.00	2.78	0.20	0.14	0.95
ENST00000480763.2	ENSG00000203485.12	581	399.97	0.00	0.00	0.00	0.00
ENST00000481338.1	ENSG00000203485.12	1102	920.86	0.00	0.00	0.00	0.00
ENST00000617571.4	ENSG00000203485.12	2956	2774.86	2.08	0.02	0.01	0.09
ENST00000366304.3	ENSG00000203489.3	880	698.87	0.00	0.00	0.00	0.00
ENST00000421799.1	ENSG00000203492.3	937	755.86	0.00	0.00	0.00	0.00
ENST00000428915.6	ENSG00000203496.9	727	545.90	0.00	0.00	0.00	0.00
ENST00000420367.1	ENSG00000203497.2	778	596.89	0.00	0.00	0.00	0.00
ENST00000423568.1	ENSG00000203498.2	517	336.03	0.00	0.00	0.00	0.00
ENST00000527139.6	ENSG00000203499.11	1803	1621.86	2.00	0.03	0.02	38.97
ENST00000532625.1	ENSG00000203499.11	428	247.19	0.00	0.00	0.00	0.00
ENST00000533004.5	ENSG00000203499.11	2737	2555.86	0.00	0.00	0.00	0.00
ENST00000534089.5	ENSG00000203499.11	699	517.91	1.00	0.05	0.03	61.03
ENST00000534398.1	ENSG00000203499.11	582	400.97	0.00	0.00	0.00	0.00
ENST00000366321.2	ENSG00000203506.5	582	400.97	0.00	0.00	0.00	0.00
ENST00000601343.1	ENSG00000203506.5	865	683.87	0.00	0.00	0.00	0.00
ENST00000625355.1	ENSG00000203506.5	784	602.89	0.00	0.00	0.00	0.00
ENST00000626662.1	ENSG00000203506.5	625	443.95	0.00	0.00	0.00	0.00
ENST00000628068.1	ENSG00000203506.5	918	736.86	0.00	0.00	0.00	0.00
ENST00000629296.2	ENSG00000203506.5	438	257.16	0.00	0.00	0.00	0.00
ENST00000629416.2	ENSG00000203506.5	456	275.12	0.00	0.00	0.00	0.00
ENST00000542805.1	ENSG00000203520.3	573	391.98	0.00	0.00	0.00	0.00
ENST00000421146.1	ENSG00000203523.3	910	728.87	0.00	0.00	0.00	0.00
ENST00000458463.1	ENSG00000203527.2	1951	1769.86	0.00	0.00	0.00	0.00
ENST00000444764.1	ENSG00000203531.3	862	680.87	0.00	0.00	0.00	0.00
ENST00000547378.1	ENSG00000203546.7	474	293.09	0.00	0.00	0.00	0.00
ENST00000547760.1	ENSG00000203546.7	749	567.90	0.00	0.00	0.00	0.00
ENST00000549185.5	ENSG00000203546.7	3860	3678.86	3.93	0.03	0.02	100.00
ENST00000450596.1	ENSG00000203560.3	932	750.86	0.00	0.00	0.00	0.00
ENST00000366376.2	ENSG00000203565.2	452	271.13	0.00	0.00	0.00	0.00
ENST00000366384.4	ENSG00000203573.4	298	119.00	0.00	0.00	0.00	0.00
ENST00000570470.2	ENSG00000203581.7	933	751.86	3.00	0.10	0.07	100.00
ENST00000400306.2	ENSG00000203585.3	1766	1584.86	0.00	0.00	0.00	0.00
ENST00000538573.1	ENSG00000203585.3	559	377.99	0.00	0.00	0.00	0.00
ENST00000366397.3	ENSG00000203588.3	542	361.00	0.00	0.00	0.00	0.00
ENST00000354425.4	ENSG00000203593.3	629	447.95	0.00	0.00	0.00	0.00
ENST00000366408.3	ENSG00000203601.3	1129	947.86	0.00	0.00	0.00	0.00
ENST00000455038.1	ENSG00000203605.3	823	641.88	0.00	0.00	0.00	0.00
ENST00000366423.2	ENSG00000203616.2	333	153.02	2.00	0.34	0.23	100.00
ENST00000366425.3	ENSG00000203618.5	1553	1371.86	60.86	1.16	0.79	100.00
ENST00000453837.1	ENSG00000203620.2	2257	2075.86	0.00	0.00	0.00	0.00
ENST00000366424.2	ENSG00000203635.2	1641	1459.86	0.00	0.00	0.00	0.00
ENST00000430048.1	ENSG00000203643.3	1605	1423.86	0.00	0.00	0.00	0.00
ENST00000366451.3	ENSG00000203644.3	910	728.87	2.00	0.07	0.05	100.00
ENST00000425388.1	ENSG00000203645.2	2046	1864.86	0.00	0.00	0.00	0.00
ENST00000366454.2	ENSG00000203647.2	431	250.19	0.00	0.00	0.00	0.00
ENST00000366455.3	ENSG00000203648.3	732	550.90	2.00	0.10	0.06	100.00
ENST00000412422.6	ENSG00000203650.8	2289	2107.86	0.00	0.00	0.00	0.00
ENST00000608172.1	ENSG00000203650.8	803	621.88	0.00	0.00	0.00	0.00
ENST00000634488.1	ENSG00000203650.8	1933	1751.86	0.00	0.00	0.00	0.00
ENST00000634601.1	ENSG00000203650.8	1947	1765.86	0.00	0.00	0.00	0.00
ENST00000366473.3	ENSG00000203661.3	948	766.86	0.00	0.00	0.00	0.00
ENST00000366479.3	ENSG00000203663.3	939	757.86	6.00	0.21	0.14	100.00
ENST00000366492.1	ENSG00000203664.6	963	781.86	0.00	0.00	0.00	0.00
ENST00000522351.1	ENSG00000203664.6	1080	898.86	0.00	0.00	0.00	0.00
ENST00000366521.7	ENSG00000203666.12	860	678.87	48.30	1.87	1.26	20.16
ENST00000366522.6	ENSG00000203666.12	6167	5985.86	14.05	0.06	0.04	0.67
ENST00000366523.5	ENSG00000203666.12	1233	1051.86	19.71	0.49	0.33	5.31
ENST00000391837.7	ENSG00000203666.12	738	556.90	2.50	0.12	0.08	1.27
ENST00000425550.5	ENSG00000203666.12	550	369.00	2.12	0.15	0.10	1.63
ENST00000427529.1	ENSG00000203666.12	325	145.19	14.52	2.62	1.77	28.34
ENST00000447569.6	ENSG00000203666.12	527	346.02	8.96	0.68	0.46	7.34
ENST00000473686.5	ENSG00000203666.12	906	724.87	14.62	0.53	0.36	5.72
ENST00000479260.1	ENSG00000203666.12	342	161.86	0.00	0.00	0.00	0.00
ENST00000479923.1	ENSG00000203666.12	721	539.91	0.00	0.00	0.00	0.00
ENST00000487845.5	ENSG00000203666.12	1389	1207.86	0.00	0.00	0.00	0.00
ENST00000495271.5	ENSG00000203666.12	744	562.90	36.45	1.70	1.15	18.35
ENST00000497591.5	ENSG00000203666.12	1201	1019.86	0.00	0.00	0.00	0.00
ENST00000518607.1	ENSG00000203666.12	473	292.09	0.64	0.06	0.04	0.62
ENST00000549220.5	ENSG00000203666.12	557	375.99	5.07	0.35	0.24	3.82
ENST00000551317.5	ENSG00000203666.12	520	339.02	8.11	0.63	0.42	6.78
ENST00000366528.3	ENSG00000203667.9	568	386.98	1097.91	74.44	50.26	79.26
ENST00000391839.6	ENSG00000203667.9	1005	823.86	315.69	10.05	6.79	10.70
ENST00000411948.6	ENSG00000203667.9	2631	2449.86	724.51	7.76	5.24	8.26
ENST00000464757.1	ENSG00000203667.9	2616	2434.86	117.25	1.26	0.85	1.35
ENST00000498262.1	ENSG00000203667.9	2290	2108.86	32.24	0.40	0.27	0.43
ENST00000366553.2	ENSG00000203668.2	7594	7412.86	1378.87	4.88	3.30	55.04
ENST00000636025.1	ENSG00000203668.2	371	190.51	0.00	0.00	0.00	0.00
ENST00000638018.1	ENSG00000203668.2	705	523.91	39.80	1.99	1.35	22.48
ENST00000638121.1	ENSG00000203668.2	920	738.86	0.00	0.00	0.00	0.00
ENST00000638160.1	ENSG00000203668.2	705	523.91	39.80	1.99	1.35	22.48
ENST00000366713.1	ENSG00000203684.5	446	265.14	20.00	1.98	1.34	100.00
ENST00000496552.1	ENSG00000203684.5	594	412.97	0.00	0.00	0.00	0.00
ENST00000366788.7	ENSG00000203685.9	7705	7523.86	16.69	0.06	0.04	48.25
ENST00000366789.5	ENSG00000203685.9	4093	3911.86	9.31	0.06	0.04	51.75
ENST00000467495.1	ENSG00000203685.9	275	97.15	0.00	0.00	0.00	0.00
ENST00000400831.2	ENSG00000203688.4	2557	2375.86	0.00	0.00	0.00	0.00
ENST00000366827.6	ENSG00000203690.11	2250	2068.86	0.00	0.00	0.00	0.00
ENST00000397829.8	ENSG00000203690.11	2141	1959.86	0.00	0.00	0.00	0.00
ENST00000460930.2	ENSG00000203690.11	3219	3037.86	0.00	0.00	0.00	0.00
ENST00000463894.6	ENSG00000203690.11	2701	2519.86	0.00	0.00	0.00	0.00
ENST00000476779.2	ENSG00000203690.11	646	464.94	0.00	0.00	0.00	0.00
ENST00000485157.1	ENSG00000203690.11	374	193.49	0.00	0.00	0.00	0.00
ENST00000491085.1	ENSG00000203690.11	725	543.91	0.00	0.00	0.00	0.00
ENST00000508373.5	ENSG00000203690.11	4103	3921.86	0.00	0.00	0.00	0.00
ENST00000514083.1	ENSG00000203690.11	1722	1540.86	0.00	0.00	0.00	0.00
ENST00000617120.4	ENSG00000203690.11	2182	2000.86	0.00	0.00	0.00	0.00
ENST00000366872.9	ENSG00000203697.11	2427	2245.86	0.00	0.00	0.00	0.00
ENST00000366873.6	ENSG00000203697.11	2596	2414.86	10.00	0.11	0.07	46.57
ENST00000419193.6	ENSG00000203697.11	1399	1217.86	0.00	0.00	0.00	0.00
ENST00000430824.2	ENSG00000203697.11	695	513.92	0.00	0.00	0.00	0.00
ENST00000442247.5	ENSG00000203697.11	327	147.14	0.00	0.00	0.00	0.00
ENST00000465098.1	ENSG00000203697.11	710	528.91	0.00	0.00	0.00	0.00
ENST00000467384.6	ENSG00000203697.11	884	702.87	0.00	0.00	0.00	0.00
ENST00000482183.1	ENSG00000203697.11	475	294.08	0.00	0.00	0.00	0.00
ENST00000482401.6	ENSG00000203697.11	1023	841.86	4.00	0.12	0.08	53.43
ENST00000484873.6	ENSG00000203697.11	364	183.58	0.00	0.00	0.00	0.00
ENST00000525760.1	ENSG00000203697.11	561	379.99	0.00	0.00	0.00	0.00
ENST00000366973.8	ENSG00000203705.10	2321	2139.86	0.00	0.00	0.00	0.00
ENST00000366974.8	ENSG00000203705.10	2389	2207.86	0.00	0.00	0.00	0.00
ENST00000488246.6	ENSG00000203705.10	498	317.05	60.65	5.02	3.39	12.65
ENST00000497768.7	ENSG00000203705.10	302	122.85	0.00	0.00	0.00	0.00
ENST00000525569.5	ENSG00000203705.10	1000	818.86	436.16	13.98	9.44	35.22
ENST00000525574.5	ENSG00000203705.10	2206	2024.86	56.92	0.74	0.50	1.86
ENST00000526641.5	ENSG00000203705.10	1073	891.86	400.22	11.77	7.95	29.67
ENST00000526997.5	ENSG00000203705.10	794	612.88	14.26	0.61	0.41	1.54
ENST00000527693.1	ENSG00000203705.10	946	764.86	3.13	0.11	0.07	0.27
ENST00000530392.1	ENSG00000203705.10	570	388.98	52.10	3.51	2.37	8.86
ENST00000530399.2	ENSG00000203705.10	547	366.00	0.00	0.00	0.00	0.00
ENST00000530441.5	ENSG00000203705.10	492	311.06	0.00	0.00	0.00	0.00
ENST00000531963.5	ENSG00000203705.10	1291	1109.86	0.00	0.00	0.00	0.00
ENST00000532324.5	ENSG00000203705.10	1381	1199.86	154.48	3.38	2.28	8.51
ENST00000532433.5	ENSG00000203705.10	561	379.99	4.08	0.28	0.19	0.71
ENST00000533650.5	ENSG00000203705.10	417	236.23	0.00	0.00	0.00	0.00
ENST00000606486.1	ENSG00000203705.10	551	370.00	4.00	0.28	0.19	0.71
ENST00000437764.5	ENSG00000203706.8	726	544.90	129.24	6.22	4.20	64.06
ENST00000475406.5	ENSG00000203706.8	591	409.97	20.42	1.31	0.88	13.45
ENST00000480052.1	ENSG00000203706.8	413	232.25	19.34	2.19	1.48	22.49
ENST00000385055.3	ENSG00000203709.10	81	0.00	0.00	0.00	0.00	0.00
ENST00000385231.3	ENSG00000203709.10	88	0.00	0.00	0.00	0.00	0.00
ENST00000435542.2	ENSG00000203709.10	563	381.99	0.00	0.00	0.00	0.00
ENST00000487977.1	ENSG00000203709.10	3197	3015.86	0.00	0.00	0.00	0.00
ENST00000608023.5	ENSG00000203709.10	15145	14963.86	179.00	0.31	0.21	92.21
ENST00000637970.1	ENSG00000203709.10	1170	988.86	1.00	0.03	0.02	7.79
ENST00000367049.8	ENSG00000203710.10	7470	7288.86	1940.13	6.98	4.72	30.82
ENST00000367050.8	ENSG00000203710.10	2393	2211.86	0.00	0.00	0.00	0.00
ENST00000367051.5	ENSG00000203710.10	7469	7287.86	14.76	0.05	0.04	0.23
ENST00000367052.5	ENSG00000203710.10	7469	7287.86	0.00	0.00	0.00	0.00
ENST00000367053.5	ENSG00000203710.10	7469	7287.86	0.00	0.00	0.00	0.00
ENST00000400960.6	ENSG00000203710.10	6959	6777.86	1896.16	7.34	4.96	32.40
ENST00000434033.5	ENSG00000203710.10	2377	2195.86	13.40	0.16	0.11	0.71
ENST00000436595.1	ENSG00000203710.10	2377	2195.86	0.00	0.00	0.00	0.00
ENST00000450439.5	ENSG00000203710.10	2377	2195.86	128.06	1.53	1.03	6.75
ENST00000529814.1	ENSG00000203710.10	1981	1799.86	412.24	6.01	4.06	26.52
ENST00000530487.5	ENSG00000203710.10	1228	1046.86	23.12	0.58	0.39	2.56
ENST00000534202.5	ENSG00000203710.10	3740	3558.86	0.00	0.00	0.00	0.00
ENST00000367072.4	ENSG00000203711.11	464	283.10	2.16	0.20	0.14	57.68
ENST00000367073.5	ENSG00000203711.11	769	587.89	0.00	0.00	0.00	0.00
ENST00000486232.1	ENSG00000203711.11	329	149.10	0.84	0.15	0.10	42.32
ENST00000608817.2	ENSG00000203711.11	536	355.01	0.00	0.00	0.00	0.00
ENST00000367355.5	ENSG00000203721.6	1417	1235.86	14.38	0.31	0.21	53.45
ENST00000367356.1	ENSG00000203721.6	759	577.89	1.56	0.07	0.05	12.40
ENST00000636153.1	ENSG00000203721.6	1186	1004.86	0.00	0.00	0.00	0.00
ENST00000637098.1	ENSG00000203721.6	1400	1218.86	9.06	0.20	0.13	34.14
ENST00000367360.6	ENSG00000203722.7	1107	925.86	9.21	0.26	0.18	14.24
ENST00000367361.6	ENSG00000203722.7	904	722.87	4.43	0.16	0.11	8.79
ENST00000479265.1	ENSG00000203722.7	1078	896.86	48.18	1.41	0.95	76.97
ENST00000367393.7	ENSG00000203724.10	588	406.97	157.00	10.12	6.83	100.00
ENST00000436652.1	ENSG00000203724.10	394	213.35	0.00	0.00	0.00	0.00
ENST00000542800.1	ENSG00000203724.10	341	160.88	0.00	0.00	0.00	0.00
ENST00000367474.1	ENSG00000203727.3	6089	5907.86	18.00	0.08	0.05	100.00
ENST00000566741.1	ENSG00000203727.3	393	212.35	0.00	0.00	0.00	0.00
ENST00000367563.7	ENSG00000203729.8	740	558.90	0.00	0.00	0.00	0.00
ENST00000612603.1	ENSG00000203729.8	432	251.18	4.00	0.42	0.28	100.00
ENST00000367565.1	ENSG00000203730.2	2500	2318.86	26.00	0.29	0.20	100.00
ENST00000450456.2	ENSG00000203733.5	916	734.86	0.00	0.00	0.00	0.00
ENST00000367682.6	ENSG00000203734.11	4343	4161.86	0.00	0.00	0.00	0.00
ENST00000401414.3	ENSG00000203734.11	548	367.00	0.45	0.03	0.02	10.23
ENST00000423192.5	ENSG00000203734.11	4319	4137.86	6.24	0.04	0.03	12.62
ENST00000495970.1	ENSG00000203734.11	649	467.94	4.31	0.24	0.16	77.15
ENST00000541398.5	ENSG00000203734.11	4483	4301.86	0.00	0.00	0.00	0.00
ENST00000367685.3	ENSG00000203737.3	1088	906.86	17.00	0.49	0.33	100.00
ENST00000367716.3	ENSG00000203739.3	1815	1633.86	64.00	1.03	0.69	100.00
ENST00000437190.1	ENSG00000203739.3	1016	834.86	0.00	0.00	0.00	0.00
ENST00000367764.3	ENSG00000203740.3	716	534.91	0.00	0.00	0.00	0.00
ENST00000439373.2	ENSG00000203740.3	992	810.86	1.00	0.03	0.02	100.00
ENST00000367967.7	ENSG00000203747.9	2086	1904.86	8254.36	113.70	76.77	52.24
ENST00000367969.7	ENSG00000203747.9	2310	2128.86	894.39	11.02	7.44	5.06
ENST00000426740.5	ENSG00000203747.9	1972	1790.86	4836.51	70.86	47.85	32.56
ENST00000436743.5	ENSG00000203747.9	2167	1985.86	159.05	2.10	1.42	0.97
ENST00000442336.1	ENSG00000203747.9	462	281.11	213.86	19.96	13.48	9.17
ENST00000443193.5	ENSG00000203747.9	2306	2124.86	0.00	0.00	0.00	0.00
ENST00000476031.1	ENSG00000203747.9	691	509.92	0.00	0.00	0.00	0.00
ENST00000368143.5	ENSG00000203756.7	545	364.00	0.00	0.00	0.00	0.00
ENST00000438392.2	ENSG00000203756.7	565	383.98	1.00	0.07	0.05	100.00
ENST00000368145.1	ENSG00000203757.1	948	766.86	0.00	0.00	0.00	0.00
ENST00000368146.1	ENSG00000203757.1	996	814.86	0.00	0.00	0.00	0.00
ENST00000424327.1	ENSG00000203758.4	947	765.86	0.00	0.00	0.00	0.00
ENST00000368325.5	ENSG00000203760.8	528	347.02	30.27	2.29	1.55	25.27
ENST00000368326.5	ENSG00000203760.8	443	262.15	0.00	0.00	0.00	0.00
ENST00000368328.4	ENSG00000203760.8	750	568.90	146.73	6.77	4.57	74.73
ENST00000314835.5	ENSG00000203761.5	1709	1527.86	603.38	10.36	7.00	100.00
ENST00000414069.2	ENSG00000203772.7	3128	2946.86	163.13	1.45	0.98	100.00
ENST00000368656.6	ENSG00000203778.7	2543	2361.86	40.10	0.45	0.30	1.96
ENST00000604268.1	ENSG00000203778.7	598	416.96	354.90	22.33	15.08	98.04
ENST00000368689.1	ENSG00000203780.10	522	341.02	1.14	0.09	0.06	0.19
ENST00000368691.5	ENSG00000203780.10	949	767.86	18.35	0.63	0.42	1.38
ENST00000368693.5	ENSG00000203780.10	1294	1112.86	72.32	1.71	1.15	3.76
ENST00000368695.5	ENSG00000203780.10	1296	1114.86	190.34	4.48	3.02	9.88
ENST00000417114.5	ENSG00000203780.10	499	318.05	0.00	0.00	0.00	0.00
ENST00000445510.5	ENSG00000203780.10	672	490.93	0.00	0.00	0.00	0.00
ENST00000456942.1	ENSG00000203780.10	753	571.90	262.64	12.05	8.14	26.58
ENST00000464130.5	ENSG00000203780.10	1119	937.86	345.04	9.65	6.52	21.30
ENST00000477963.1	ENSG00000203780.10	1583	1401.86	305.81	5.72	3.86	12.63
ENST00000492670.5	ENSG00000203780.10	1107	925.86	364.28	10.32	6.97	22.77
ENST00000494896.1	ENSG00000203780.10	802	620.88	16.09	0.68	0.46	1.50
ENST00000432574.2	ENSG00000203781.4	275	97.15	0.00	0.00	0.00	0.00
ENST00000368742.3	ENSG00000203782.5	1230	1048.86	0.00	0.00	0.00	0.00
ENST00000368744.3	ENSG00000203783.4	1229	1047.86	0.00	0.00	0.00	0.00
ENST00000368747.1	ENSG00000203784.2	523	342.02	0.00	0.00	0.00	0.00
ENST00000368750.7	ENSG00000203785.8	678	496.92	0.00	0.00	0.00	0.00
ENST00000368751.1	ENSG00000203785.8	692	510.92	0.00	0.00	0.00	0.00
ENST00000606109.1	ENSG00000203786.6	2492	2310.86	0.00	0.00	0.00	0.00
ENST00000368836.6	ENSG00000203791.14	1462	1280.86	735.73	15.07	10.18	25.54
ENST00000464099.5	ENSG00000203791.14	1013	831.86	673.77	21.25	14.35	36.02
ENST00000466270.5	ENSG00000203791.14	3587	3405.86	1.38	0.01	0.01	0.02
ENST00000468738.1	ENSG00000203791.14	430	249.19	85.05	8.96	6.05	15.18
ENST00000495711.2	ENSG00000203791.14	524	343.02	2.13	0.16	0.11	0.28
ENST00000498770.1	ENSG00000203791.14	787	605.89	312.87	13.55	9.15	22.96
ENST00000368894.1	ENSG00000203795.2	596	414.96	0.00	0.00	0.00	0.00
ENST00000368923.7	ENSG00000203797.9	1953	1771.86	17.35	0.26	0.17	18.40
ENST00000368924.7	ENSG00000203797.9	2130	1948.86	84.65	1.14	0.77	81.60
ENST00000479373.1	ENSG00000203797.9	2021	1839.86	0.00	0.00	0.00	0.00
ENST00000368965.3	ENSG00000203799.11	929	747.86	0.00	0.00	0.00	0.00
ENST00000368966.9	ENSG00000203799.11	6751	6569.86	11.73	0.05	0.03	4.33
ENST00000422819.5	ENSG00000203799.11	1200	1018.86	0.00	0.00	0.00	0.00
ENST00000429614.5	ENSG00000203799.11	715	533.91	11.62	0.57	0.39	52.70
ENST00000440451.2	ENSG00000203799.11	588	406.97	0.00	0.00	0.00	0.00
ENST00000453496.2	ENSG00000203799.11	2469	2287.86	1.91	0.02	0.01	2.03
ENST00000473454.6	ENSG00000203799.11	547	366.00	3.69	0.26	0.18	24.39
ENST00000506861.1	ENSG00000203799.11	508	327.04	0.00	0.00	0.00	0.00
ENST00000508210.1	ENSG00000203799.11	518	337.03	1.76	0.14	0.09	12.63
ENST00000514758.5	ENSG00000203799.11	733	551.90	0.00	0.00	0.00	0.00
ENST00000615766.4	ENSG00000203799.11	978	796.86	1.29	0.04	0.03	3.93
ENST00000621947.1	ENSG00000203799.11	566	384.98	0.00	0.00	0.00	0.00
ENST00000368974.7	ENSG00000203801.8	1117	935.86	0.00	0.00	0.00	0.00
ENST00000416104.5	ENSG00000203801.8	1785	1603.86	0.00	0.00	0.00	0.00
ENST00000416890.5	ENSG00000203801.8	602	420.96	0.00	0.00	0.00	0.00
ENST00000417773.5	ENSG00000203801.8	599	417.96	0.00	0.00	0.00	0.00
ENST00000430898.1	ENSG00000203801.8	327	147.14	0.00	0.00	0.00	0.00
ENST00000444910.5	ENSG00000203801.8	595	413.96	0.00	0.00	0.00	0.00
ENST00000448744.5	ENSG00000203801.8	1751	1569.86	0.00	0.00	0.00	0.00
ENST00000369035.2	ENSG00000203804.4	490	309.06	15.05	1.28	0.86	58.61
ENST00000615012.1	ENSG00000203804.4	1914	1732.86	49.95	0.76	0.51	34.69
ENST00000617352.1	ENSG00000203804.4	1036	854.86	4.75	0.15	0.10	6.69
ENST00000369073.3	ENSG00000203805.10	1135	953.86	57.23	1.57	1.06	44.93
ENST00000398250.5	ENSG00000203805.10	1521	1339.86	0.00	0.00	0.00	0.00
ENST00000427079.5	ENSG00000203805.10	885	703.87	51.77	1.93	1.30	55.07
ENST00000496437.1	ENSG00000203805.10	352	171.72	0.00	0.00	0.00	0.00
ENST00000369120.2	ENSG00000203808.10	324	144.21	5.88	1.07	0.72	55.74
ENST00000369122.7	ENSG00000203808.10	1716	1534.86	12.25	0.21	0.14	10.91
ENST00000580511.5	ENSG00000203808.10	853	671.87	10.93	0.43	0.29	22.25
ENST00000580854.5	ENSG00000203808.10	790	608.89	4.94	0.21	0.14	11.09
ENST00000369123.3	ENSG00000203809.6	575	393.98	0.00	0.00	0.00	0.00
ENST00000636060.1	ENSG00000203809.6	548	367.00	0.00	0.00	0.00	0.00
ENST00000636682.1	ENSG00000203809.6	1797	1615.86	0.00	0.00	0.00	0.00
ENST00000636951.1	ENSG00000203809.6	610	428.96	0.00	0.00	0.00	0.00
ENST00000637414.1	ENSG00000203809.6	879	697.87	0.00	0.00	0.00	0.00
ENST00000369158.1	ENSG00000203811.1	1656	1474.86	45.21	0.80	0.54	100.00
ENST00000369159.2	ENSG00000203812.2	549	368.00	12.06	0.86	0.58	100.00
ENST00000369167.2	ENSG00000203814.6	1954	1772.86	223.56	3.31	2.23	35.93
ENST00000420462.1	ENSG00000203814.6	459	278.11	0.00	0.00	0.00	0.00
ENST00000469483.1	ENSG00000203814.6	752	570.90	0.00	0.00	0.00	0.00
ENST00000545683.1	ENSG00000203814.6	999	817.86	183.94	5.90	3.98	64.07
ENST00000620458.1	ENSG00000203814.6	407	226.28	0.00	0.00	0.00	0.00
ENST00000392948.3	ENSG00000203818.7	411	230.26	26.54	3.02	2.04	100.00
ENST00000498492.2	ENSG00000203819.6	580	398.97	46.16	3.04	2.05	100.00
ENST00000449715.1	ENSG00000203825.4	2594	2412.86	0.00	0.00	0.00	0.00
ENST00000369230.3	ENSG00000203837.4	2354	2172.86	0.00	0.00	0.00	0.00
ENST00000403683.1	ENSG00000203852.3	1656	1474.86	45.21	0.80	0.54	100.00
ENST00000511509.1	ENSG00000203855.7	1120	938.86	19.00	0.53	0.36	100.00
ENST00000369413.7	ENSG00000203857.9	1676	1494.86	0.00	0.00	0.00	0.00
ENST00000487520.1	ENSG00000203857.9	656	474.93	2.00	0.11	0.07	34.90
ENST00000492140.1	ENSG00000203857.9	730	548.90	3.00	0.14	0.10	45.29
ENST00000528909.1	ENSG00000203857.9	1436	1254.86	3.00	0.06	0.04	19.81
ENST00000531340.5	ENSG00000203857.9	352	171.72	0.00	0.00	0.00	0.00
ENST00000457615.1	ENSG00000203858.3	1118	936.86	0.00	0.00	0.00	0.00
ENST00000369416.3	ENSG00000203859.9	1741	1559.86	2.95	0.05	0.03	95.00
ENST00000433745.5	ENSG00000203859.9	717	535.91	0.05	0.00	0.00	5.00
ENST00000443865.2	ENSG00000203859.9	590	408.97	0.00	0.00	0.00	0.00
ENST00000448448.2	ENSG00000203859.9	466	285.10	0.00	0.00	0.00	0.00
ENST00000471656.5	ENSG00000203859.9	758	576.89	0.00	0.00	0.00	0.00
ENST00000543831.5	ENSG00000203859.9	1783	1601.86	0.00	0.00	0.00	0.00
ENST00000624685.1	ENSG00000203864.3	386	205.40	0.00	0.00	0.00	0.00
ENST00000369491.1	ENSG00000203865.9	773	591.89	39.92	1.77	1.20	29.56
ENST00000369492.4	ENSG00000203865.9	1011	829.86	3.08	0.10	0.07	1.62
ENST00000493908.1	ENSG00000203865.9	668	486.93	10.77	0.58	0.39	9.69
ENST00000608511.5	ENSG00000203865.9	1180	998.86	134.79	3.54	2.39	59.13
ENST00000369519.3	ENSG00000203867.7	7233	7051.86	701.39	2.61	1.76	13.09
ENST00000465774.2	ENSG00000203867.7	905	723.87	142.46	5.16	3.49	25.91
ENST00000471172.1	ENSG00000203867.7	480	299.08	8.00	0.70	0.47	3.52
ENST00000480343.2	ENSG00000203867.7	573	391.98	171.15	11.46	7.74	57.48
ENST00000369529.1	ENSG00000203870.5	904	722.87	2.00	0.07	0.05	53.27
ENST00000478043.1	ENSG00000203870.5	593	411.97	1.00	0.06	0.04	46.73
ENST00000578244.1	ENSG00000203870.5	222	50.22	0.00	0.00	0.00	0.00
ENST00000369574.2	ENSG00000203872.6	718	536.91	21.86	1.07	0.72	48.95
ENST00000388923.4	ENSG00000203872.6	1308	1126.86	20.40	0.48	0.32	21.77
ENST00000608326.1	ENSG00000203872.6	2110	1928.86	5.46	0.07	0.05	3.41
ENST00000608891.1	ENSG00000203872.6	612	430.95	9.27	0.56	0.38	25.88
ENST00000369605.8	ENSG00000203875.10	1032	850.86	179.92	5.55	3.75	9.37
ENST00000414002.5	ENSG00000203875.10	430	249.19	119.92	12.63	8.53	21.33
ENST00000420199.5	ENSG00000203875.10	1002	820.86	68.76	2.20	1.48	3.71
ENST00000425170.1	ENSG00000203875.10	489	308.06	76.76	6.54	4.41	11.05
ENST00000427501.5	ENSG00000203875.10	680	498.92	249.58	13.13	8.86	22.18
ENST00000428833.5	ENSG00000203875.10	641	459.94	70.47	4.02	2.71	6.79
ENST00000431043.1	ENSG00000203875.10	998	816.86	97.05	3.12	2.10	5.27
ENST00000433843.1	ENSG00000203875.10	388	207.38	27.30	3.45	2.33	5.84
ENST00000435947.5	ENSG00000203875.10	696	514.92	17.76	0.90	0.61	1.53
ENST00000453754.5	ENSG00000203875.10	401	220.31	0.00	0.00	0.00	0.00
ENST00000587692.5	ENSG00000203875.10	1029	847.86	3.41	0.11	0.07	0.18
ENST00000589187.5	ENSG00000203875.10	568	386.98	2.47	0.17	0.11	0.28
ENST00000622963.3	ENSG00000203875.10	753	571.90	0.00	0.00	0.00	0.00
ENST00000623001.3	ENSG00000203875.10	598	416.96	56.16	3.53	2.39	5.97
ENST00000623163.3	ENSG00000203875.10	851	669.87	0.00	0.00	0.00	0.00
ENST00000623267.3	ENSG00000203875.10	374	193.49	0.00	0.00	0.00	0.00
ENST00000623650.3	ENSG00000203875.10	886	704.87	1.61	0.06	0.04	0.10
ENST00000623901.3	ENSG00000203875.10	711	529.91	0.00	0.00	0.00	0.00
ENST00000623910.3	ENSG00000203875.10	631	449.94	23.30	1.36	0.92	2.30
ENST00000624128.1	ENSG00000203875.10	672	490.93	10.17	0.54	0.37	0.92
ENST00000624295.3	ENSG00000203875.10	632	450.94	32.36	1.88	1.27	3.18
ENST00000625175.3	ENSG00000203875.10	257	80.53	0.00	0.00	0.00	0.00
ENST00000369655.3	ENSG00000203876.9	1147	965.86	0.00	0.00	0.00	0.00
ENST00000369657.5	ENSG00000203876.9	1882	1700.86	0.00	0.00	0.00	0.00
ENST00000625954.2	ENSG00000203876.9	472	291.09	1.00	0.09	0.06	100.00
ENST00000627565.1	ENSG00000203876.9	388	207.38	0.00	0.00	0.00	0.00
ENST00000631276.2	ENSG00000203876.9	6326	6144.86	0.00	0.00	0.00	0.00
ENST00000369687.2	ENSG00000203877.8	521	340.02	0.00	0.00	0.00	0.00
ENST00000369689.5	ENSG00000203877.8	664	482.93	0.00	0.00	0.00	0.00
ENST00000635617.1	ENSG00000203877.8	3924	3742.86	0.00	0.00	0.00	0.00
ENST00000369743.8	ENSG00000203878.11	2829	2647.86	1.45	0.01	0.01	14.74
ENST00000449687.1	ENSG00000203878.11	669	487.93	0.00	0.00	0.00	0.00
ENST00000456752.6	ENSG00000203878.11	982	800.86	2.55	0.08	0.06	85.26
ENST00000532686.5	ENSG00000203878.11	1449	1267.86	0.00	0.00	0.00	0.00
ENST00000415109.5	ENSG00000203879.11	560	378.99	0.00	0.00	0.00	0.00
ENST00000434049.1	ENSG00000203879.11	816	634.88	8.08	0.33	0.23	0.18
ENST00000445564.5	ENSG00000203879.11	568	386.98	24.48	1.66	1.12	0.89
ENST00000447750.6	ENSG00000203879.11	2474	2292.86	7358.32	84.21	56.86	45.33
ENST00000460984.1	ENSG00000203879.11	552	370.99	172.11	12.17	8.22	6.55
ENST00000465640.1	ENSG00000203879.11	754	572.90	91.59	4.19	2.83	2.26
ENST00000468483.5	ENSG00000203879.11	2417	2235.86	135.55	1.59	1.07	0.86
ENST00000471972.1	ENSG00000203879.11	534	353.01	130.27	9.68	6.54	5.21
ENST00000475976.5	ENSG00000203879.11	600	418.96	88.34	5.53	3.74	2.98
ENST00000476540.1	ENSG00000203879.11	1021	839.86	224.71	7.02	4.74	3.78
ENST00000481304.5	ENSG00000203879.11	1014	832.86	199.03	6.27	4.23	3.38
ENST00000485143.5	ENSG00000203879.11	579	397.98	0.00	0.00	0.00	0.00
ENST00000489589.1	ENSG00000203879.11	918	736.86	1317.04	46.90	31.67	25.24
ENST00000491154.1	ENSG00000203879.11	4069	3887.86	921.49	6.22	4.20	3.35
ENST00000630693.2	ENSG00000203879.11	786	604.89	0.00	0.00	0.00	0.00
ENST00000266078.7	ENSG00000203880.11	2371	2189.86	823.21	9.86	6.66	3.11
ENST00000299468.11	ENSG00000203880.11	1049	867.86	5382.85	162.74	109.89	51.30
ENST00000308824.10	ENSG00000203880.11	3843	3661.86	1544.98	11.07	7.48	3.49
ENST00000369758.8	ENSG00000203880.11	3212	3030.86	270.46	2.34	1.58	0.74
ENST00000608844.1	ENSG00000203880.11	528	347.02	1.12	0.08	0.06	0.03
ENST00000609297.1	ENSG00000203880.11	584	402.97	4.00	0.26	0.18	0.08
ENST00000609372.1	ENSG00000203880.11	1321	1139.86	0.00	0.00	0.00	0.00
ENST00000609764.1	ENSG00000203880.11	572	390.98	6.81	0.46	0.31	0.14
ENST00000609818.1	ENSG00000203880.11	551	370.00	1471.06	104.32	70.44	32.88
ENST00000610074.1	ENSG00000203880.11	541	360.00	354.85	25.86	17.46	8.15
ENST00000610196.1	ENSG00000203880.11	476	295.08	2.64	0.23	0.16	0.07
ENST00000340356.8	ENSG00000203883.6	1864	1682.86	85.00	1.33	0.89	100.00
ENST00000369884.4	ENSG00000203886.4	491	310.06	1.67	0.14	0.10	100.00
ENST00000309546.7	ENSG00000203896.9	1178	996.86	0.00	0.00	0.00	0.00
ENST00000444951.5	ENSG00000203896.9	451	270.13	0.00	0.00	0.00	0.00
ENST00000465591.1	ENSG00000203896.9	680	498.92	0.00	0.00	0.00	0.00
ENST00000476183.2	ENSG00000203896.9	809	627.88	0.00	0.00	0.00	0.00
ENST00000480139.5	ENSG00000203896.9	819	637.88	0.00	0.00	0.00	0.00
ENST00000487026.5	ENSG00000203896.9	805	623.88	0.00	0.00	0.00	0.00
ENST00000489212.2	ENSG00000203896.9	559	377.99	0.00	0.00	0.00	0.00
ENST00000493265.2	ENSG00000203896.9	661	479.93	0.00	0.00	0.00	0.00
ENST00000494776.1	ENSG00000203896.9	391	210.36	0.00	0.00	0.00	0.00
ENST00000621325.1	ENSG00000203896.9	2410	2228.86	5.04	0.06	0.04	100.00
ENST00000369989.2	ENSG00000203897.3	535	354.01	2.42	0.18	0.12	27.92
ENST00000417241.1	ENSG00000203897.3	441	260.16	4.58	0.46	0.31	72.08
ENST00000370257.1	ENSG00000203900.2	3264	3082.86	0.00	0.00	0.00	0.00
ENST00000428531.1	ENSG00000203900.2	513	332.03	0.00	0.00	0.00	0.00
ENST00000370359.5	ENSG00000203907.9	478	297.08	0.00	0.00	0.00	0.00
ENST00000370363.5	ENSG00000203907.9	1007	825.86	4.27	0.14	0.09	100.00
ENST00000441145.1	ENSG00000203907.9	964	782.86	0.00	0.00	0.00	0.00
ENST00000370367.3	ENSG00000203908.3	1018	836.86	0.00	0.00	0.00	0.00
ENST00000370370.3	ENSG00000203909.3	679	497.92	0.00	0.00	0.00	0.00
ENST00000370373.2	ENSG00000203910.8	871	689.87	0.00	0.00	0.00	0.00
ENST00000370375.7	ENSG00000203910.8	830	648.88	3.00	0.12	0.08	100.00
ENST00000415545.2	ENSG00000203914.4	1567	1385.86	4.00	0.08	0.05	100.00
ENST00000370493.3	ENSG00000203923.4	1276	1094.86	0.00	0.00	0.00	0.00
ENST00000370518.3	ENSG00000203926.4	691	509.92	0.00	0.00	0.00	0.00
ENST00000370535.7	ENSG00000203930.10	1381	1199.86	0.00	0.00	0.00	0.00
ENST00000498732.5	ENSG00000203930.10	746	564.90	0.00	0.00	0.00	0.00
ENST00000602535.1	ENSG00000203930.10	723	541.91	0.00	0.00	0.00	0.00
ENST00000602830.1	ENSG00000203930.10	597	415.96	0.00	0.00	0.00	0.00
ENST00000607004.5	ENSG00000203930.10	648	466.94	0.00	0.00	0.00	0.00
ENST00000370540.1	ENSG00000203933.2	1281	1099.86	0.00	0.00	0.00	0.00
ENST00000370640.4	ENSG00000203942.4	1208	1026.86	16.00	0.41	0.28	100.00
ENST00000370668.7	ENSG00000203943.8	1403	1221.86	54.41	1.17	0.79	19.57
ENST00000370669.5	ENSG00000203943.8	856	674.87	0.00	0.00	0.00	0.00
ENST00000370670.2	ENSG00000203943.8	565	383.98	54.54	3.73	2.52	62.42
ENST00000370671.7	ENSG00000203943.8	724	542.91	0.00	0.00	0.00	0.00
ENST00000370673.7	ENSG00000203943.8	1567	1385.86	17.90	0.34	0.23	5.68
ENST00000394834.7	ENSG00000203943.8	785	603.89	12.03	0.52	0.35	8.75
ENST00000454967.1	ENSG00000203943.8	362	181.60	0.00	0.00	0.00	0.00
ENST00000463429.1	ENSG00000203943.8	1222	1040.86	2.70	0.07	0.05	1.14
ENST00000479082.1	ENSG00000203943.8	978	796.86	4.42	0.15	0.10	2.44
ENST00000370775.2	ENSG00000203950.6	1244	1062.86	4036.24	99.64	67.28	41.08
ENST00000518153.1	ENSG00000203950.6	762	580.89	0.00	0.00	0.00	0.00
ENST00000520964.1	ENSG00000203950.6	817	635.88	87.22	3.60	2.43	1.48
ENST00000522309.1	ENSG00000203950.6	536	355.01	1885.32	139.34	94.09	57.44
ENST00000370809.4	ENSG00000203952.9	1299	1117.86	15.36	0.36	0.24	69.64
ENST00000517294.5	ENSG00000203952.9	1790	1608.86	9.64	0.16	0.11	30.36
ENST00000371004.6	ENSG00000203963.11	4304	4122.86	0.00	0.00	0.00	0.00
ENST00000371006.5	ENSG00000203963.11	2053	1871.86	0.00	0.00	0.00	0.00
ENST00000371007.6	ENSG00000203963.11	2153	1971.86	0.00	0.00	0.00	0.00
ENST00000448166.6	ENSG00000203963.11	973	791.86	0.00	0.00	0.00	0.00
ENST00000475209.6	ENSG00000203963.11	2079	1897.86	0.00	0.00	0.00	0.00
ENST00000544837.5	ENSG00000203963.11	1580	1398.86	0.00	0.00	0.00	0.00
ENST00000603691.1	ENSG00000203963.11	736	554.90	0.00	0.00	0.00	0.00
ENST00000621590.4	ENSG00000203963.11	4179	3997.86	0.00	0.00	0.00	0.00
ENST00000371088.4	ENSG00000203965.12	2313	2131.86	824.56	10.15	6.85	60.61
ENST00000460678.6	ENSG00000203965.12	1097	915.86	0.00	0.00	0.00	0.00
ENST00000461039.1	ENSG00000203965.12	3795	3613.86	70.40	0.51	0.35	3.05
ENST00000480886.1	ENSG00000203965.12	625	443.95	25.28	1.49	1.01	8.92
ENST00000493605.1	ENSG00000203965.12	346	165.80	2.03	0.32	0.22	1.92
ENST00000496956.1	ENSG00000203965.12	388	207.38	33.73	4.27	2.88	25.49
ENST00000371148.2	ENSG00000203970.3	384	203.41	0.00	0.00	0.00	0.00
ENST00000393660.2	ENSG00000203970.3	189	25.83	0.00	0.00	0.00	0.00
ENST00000371169.1	ENSG00000203971.1	1854	1672.86	0.00	0.00	0.00	0.00
ENST00000371197.8	ENSG00000203972.9	1113	931.86	0.00	0.00	0.00	0.00
ENST00000545705.1	ENSG00000203972.9	571	389.98	0.00	0.00	0.00	0.00
ENST00000371360.1	ENSG00000203985.10	785	603.89	0.00	0.00	0.00	0.00
ENST00000371362.7	ENSG00000203985.10	654	472.93	0.00	0.00	0.00	0.00
ENST00000420619.5	ENSG00000203985.10	2194	2012.86	0.00	0.00	0.00	0.00
ENST00000545928.5	ENSG00000203985.10	2246	2064.86	0.00	0.00	0.00	0.00
ENST00000371390.1	ENSG00000203987.2	3222	3040.86	0.00	0.00	0.00	0.00
ENST00000587008.1	ENSG00000203987.2	462	281.11	0.00	0.00	0.00	0.00
ENST00000371402.4	ENSG00000203989.4	2864	2682.86	12.05	0.12	0.08	100.00
ENST00000371417.3	ENSG00000203993.4	1409	1227.86	431.69	9.22	6.23	99.40
ENST00000496793.1	ENSG00000203993.4	1424	1242.86	0.00	0.00	0.00	0.00
ENST00000623970.1	ENSG00000203993.4	2210	2028.86	4.31	0.06	0.04	0.60
ENST00000371528.1	ENSG00000203995.9	4469	4287.86	2.00	0.01	0.01	100.00
ENST00000371532.5	ENSG00000203995.9	3942	3760.86	0.00	0.00	0.00	0.00
ENST00000612017.4	ENSG00000203995.9	3682	3500.86	0.00	0.00	0.00	0.00
ENST00000371639.7	ENSG00000203999.8	2281	2099.86	11.00	0.14	0.09	79.96
ENST00000457853.1	ENSG00000203999.8	943	761.86	1.00	0.03	0.02	20.04
ENST00000371688.7	ENSG00000204001.9	867	685.87	0.00	0.00	0.00	0.00
ENST00000479767.1	ENSG00000204001.9	969	787.86	0.00	0.00	0.00	0.00
ENST00000480597.5	ENSG00000204001.9	512	331.03	0.00	0.00	0.00	0.00
ENST00000482893.1	ENSG00000204001.9	2625	2443.86	0.00	0.00	0.00	0.00
ENST00000612714.1	ENSG00000204001.9	638	456.94	0.00	0.00	0.00	0.00
ENST00000435202.5	ENSG00000204003.8	2420	2238.86	0.00	0.00	0.00	0.00
ENST00000480584.1	ENSG00000204003.8	558	376.99	0.00	0.00	0.00	0.00
ENST00000371759.6	ENSG00000204006.8	915	733.86	0.00	0.00	0.00	0.00
ENST00000467127.5	ENSG00000204006.8	747	565.90	0.00	0.00	0.00	0.00
ENST00000474016.1	ENSG00000204006.8	413	232.25	0.00	0.00	0.00	0.00
ENST00000612209.1	ENSG00000204006.8	899	717.87	0.00	0.00	0.00	0.00
ENST00000371763.5	ENSG00000204007.6	1526	1344.86	0.00	0.00	0.00	0.00
ENST00000613244.1	ENSG00000204007.6	1523	1341.86	0.00	0.00	0.00	0.00
ENST00000371809.3	ENSG00000204010.3	1972	1790.86	5.00	0.07	0.05	100.00
ENST00000371813.4	ENSG00000204011.4	336	155.96	16.00	2.69	1.82	100.00
ENST00000371894.4	ENSG00000204019.4	548	367.00	0.00	0.00	0.00	0.00
ENST00000404459.1	ENSG00000204020.5	1197	1015.86	9.00	0.23	0.16	100.00
ENST00000404190.1	ENSG00000204021.3	1230	1048.86	0.00	0.00	0.00	0.00
ENST00000371939.7	ENSG00000204022.9	1484	1302.86	12.40	0.25	0.17	70.36
ENST00000526923.1	ENSG00000204022.9	3575	3393.86	13.60	0.11	0.07	29.64
ENST00000531458.1	ENSG00000204022.9	462	281.11	0.00	0.00	0.00	0.00
ENST00000371970.2	ENSG00000204025.7	2806	2624.86	0.00	0.00	0.00	0.00
ENST00000612026.5	ENSG00000204025.7	1043	861.86	0.00	0.00	0.00	0.00
ENST00000635763.1	ENSG00000204025.7	955	773.86	0.00	0.00	0.00	0.00
ENST00000372030.3	ENSG00000204031.3	223	51.04	0.00	0.00	0.00	0.00
ENST00000372113.6	ENSG00000204033.9	3081	2899.86	0.00	0.00	0.00	0.00
ENST00000538192.4	ENSG00000204033.9	3177	2995.86	0.00	0.00	0.00	0.00
ENST00000419897.1	ENSG00000204044.6	491	310.06	0.00	0.00	0.00	0.00
ENST00000535913.2	ENSG00000204044.6	1957	1775.86	106.40	1.57	1.06	100.00
ENST00000372387.1	ENSG00000204049.1	1922	1740.86	14.00	0.21	0.14	100.00
ENST00000372441.1	ENSG00000204052.4	2121	1939.86	101.00	1.37	0.92	100.00
ENST00000372451.2	ENSG00000204053.6	1075	893.86	0.00	0.00	0.00	0.00
ENST00000412141.1	ENSG00000204054.13	739	557.90	0.00	0.00	0.00	0.00
ENST00000419300.3	ENSG00000204054.13	9557	9375.86	19.12	0.05	0.04	5.88
ENST00000423918.5	ENSG00000204054.13	1654	1472.86	0.00	0.00	0.00	0.00
ENST00000427778.1	ENSG00000204054.13	382	201.42	0.00	0.00	0.00	0.00
ENST00000444184.5	ENSG00000204054.13	1887	1705.86	0.00	0.00	0.00	0.00
ENST00000453213.1	ENSG00000204054.13	469	288.09	0.00	0.00	0.00	0.00
ENST00000454635.6	ENSG00000204054.13	910	728.87	8.92	0.32	0.22	35.29
ENST00000454968.5	ENSG00000204054.13	1403	1221.86	0.45	0.01	0.01	1.07
ENST00000607931.1	ENSG00000204054.13	473	292.09	0.00	0.00	0.00	0.00
ENST00000608272.1	ENSG00000204054.13	612	430.95	0.00	0.00	0.00	0.00
ENST00000608369.1	ENSG00000204054.13	961	779.86	7.90	0.27	0.18	29.20
ENST00000608669.1	ENSG00000204054.13	531	350.01	0.00	0.00	0.00	0.00
ENST00000622120.1	ENSG00000204054.13	355	174.68	0.00	0.00	0.00	0.00
ENST00000622680.1	ENSG00000204054.13	781	599.89	0.00	0.00	0.00	0.00
ENST00000622972.3	ENSG00000204054.13	444	263.15	2.61	0.26	0.18	28.55
ENST00000623185.3	ENSG00000204054.13	786	604.89	0.00	0.00	0.00	0.00
ENST00000624009.3	ENSG00000204054.13	663	481.93	0.00	0.00	0.00	0.00
ENST00000624138.3	ENSG00000204054.13	261	84.18	0.00	0.00	0.00	0.00
ENST00000624390.1	ENSG00000204054.13	472	291.09	0.00	0.00	0.00	0.00
ENST00000625171.3	ENSG00000204054.13	830	648.88	0.00	0.00	0.00	0.00
ENST00000372490.3	ENSG00000204055.4	2047	1865.86	0.00	0.00	0.00	0.00
ENST00000451229.1	ENSG00000204055.4	559	377.99	7.00	0.49	0.33	100.00
ENST00000372591.1	ENSG00000204060.6	2398	2216.86	4.00	0.05	0.03	100.00
ENST00000372680.1	ENSG00000204065.2	1168	986.86	1.00	0.03	0.02	100.00
ENST00000243918.9	ENSG00000204070.9	2862	2680.86	1820.12	17.81	12.03	9.67
ENST00000372727.5	ENSG00000204070.9	813	631.88	1181.14	49.05	33.12	26.62
ENST00000414310.5	ENSG00000204070.9	795	613.88	4.82	0.21	0.14	0.11
ENST00000426004.5	ENSG00000204070.9	2915	2733.86	69.83	0.67	0.45	0.36
ENST00000453003.1	ENSG00000204070.9	433	252.18	629.80	65.53	44.25	35.57
ENST00000457307.1	ENSG00000204070.9	941	759.86	1026.33	35.44	23.93	19.24
ENST00000461890.1	ENSG00000204070.9	576	394.98	194.19	12.90	8.71	7.00
ENST00000479779.1	ENSG00000204070.9	1022	840.86	83.61	2.61	1.76	1.42
ENST00000372773.1	ENSG00000204071.10	983	801.86	0.00	0.00	0.00	0.00
ENST00000372774.7	ENSG00000204071.10	1106	924.86	0.00	0.00	0.00	0.00
ENST00000372828.2	ENSG00000204072.3	562	380.99	2381.19	163.99	110.73	99.04
ENST00000602449.1	ENSG00000204072.3	655	473.93	28.66	1.59	1.07	0.96
ENST00000373021.1	ENSG00000204084.12	3934	3752.86	3.23	0.02	0.02	0.04
ENST00000373023.6	ENSG00000204084.12	4694	4512.86	6.51	0.04	0.03	0.07
ENST00000373024.7	ENSG00000204084.12	3060	2878.86	2704.51	24.65	16.64	48.56
ENST00000373026.5	ENSG00000204084.12	3230	3048.86	154.81	1.33	0.90	2.62
ENST00000373027.5	ENSG00000204084.12	3905	3723.86	0.00	0.00	0.00	0.00
ENST00000458109.6	ENSG00000204084.12	3979	3797.86	3.17	0.02	0.01	0.04
ENST00000467066.1	ENSG00000204084.12	651	469.94	28.59	1.60	1.08	3.14
ENST00000470364.5	ENSG00000204084.12	439	258.16	0.00	0.00	0.00	0.00
ENST00000474758.1	ENSG00000204084.12	572	390.98	296.96	19.93	13.46	39.26
ENST00000487328.1	ENSG00000204084.12	629	447.95	51.81	3.03	2.05	5.98
ENST00000491406.2	ENSG00000204084.12	586	404.97	2.16	0.14	0.09	0.28
ENST00000373040.4	ENSG00000204086.4	1560	1378.86	45.00	0.86	0.58	100.00
ENST00000373170.2	ENSG00000204091.7	1165	983.86	0.00	0.00	0.00	0.00
ENST00000448433.5	ENSG00000204091.7	1015	833.86	0.00	0.00	0.00	0.00
ENST00000448559.5	ENSG00000204091.7	741	559.90	0.00	0.00	0.00	0.00
ENST00000451810.2	ENSG00000204091.7	919	737.86	0.00	0.00	0.00	0.00
ENST00000373171.2	ENSG00000204092.2	554	372.99	0.00	0.00	0.00	0.00
ENST00000325935.10	ENSG00000204099.11	2288	2106.86	0.00	0.00	0.00	0.00
ENST00000391969.6	ENSG00000204099.11	2526	2344.86	0.00	0.00	0.00	0.00
ENST00000404257.5	ENSG00000204099.11	2352	2170.86	0.00	0.00	0.00	0.00
ENST00000405370.5	ENSG00000204099.11	1907	1725.86	1.00	0.02	0.01	100.00
ENST00000407683.5	ENSG00000204099.11	2273	2091.86	0.00	0.00	0.00	0.00
ENST00000415936.5	ENSG00000204099.11	860	678.87	0.00	0.00	0.00	0.00
ENST00000420288.1	ENSG00000204099.11	845	663.87	0.00	0.00	0.00	0.00
ENST00000423583.5	ENSG00000204099.11	753	571.90	0.00	0.00	0.00	0.00
ENST00000426032.5	ENSG00000204099.11	676	494.92	0.00	0.00	0.00	0.00
ENST00000428592.1	ENSG00000204099.11	505	324.04	0.00	0.00	0.00	0.00
ENST00000435855.5	ENSG00000204099.11	2281	2099.86	0.00	0.00	0.00	0.00
ENST00000435894.5	ENSG00000204099.11	484	303.07	0.00	0.00	0.00	0.00
ENST00000435934.1	ENSG00000204099.11	451	270.13	0.00	0.00	0.00	0.00
ENST00000476542.5	ENSG00000204099.11	536	355.01	0.00	0.00	0.00	0.00
ENST00000488997.1	ENSG00000204099.11	541	360.00	0.00	0.00	0.00	0.00
ENST00000494678.1	ENSG00000204099.11	491	310.06	0.00	0.00	0.00	0.00
ENST00000618597.1	ENSG00000204099.11	3013	2831.86	0.00	0.00	0.00	0.00
ENST00000373313.2	ENSG00000204103.3	3393	3211.86	3295.00	26.92	18.18	100.00
ENST00000373327.4	ENSG00000204104.11	4279	4097.86	22.81	0.15	0.10	0.51
ENST00000391993.7	ENSG00000204104.11	4003	3821.86	886.58	6.09	4.11	21.23
ENST00000409739.2	ENSG00000204104.11	1070	888.86	317.00	9.36	6.32	32.63
ENST00000462122.1	ENSG00000204104.11	922	740.86	55.57	1.97	1.33	6.86
ENST00000483951.1	ENSG00000204104.11	476	295.08	125.04	11.12	7.51	38.77
ENST00000570443.2	ENSG00000204110.6	537	356.01	0.00	0.00	0.00	0.00
ENST00000414251.3	ENSG00000204113.6	1225	1043.86	17.01	0.43	0.29	100.00
ENST00000373502.9	ENSG00000204116.11	4158	3976.86	925.81	6.11	4.12	97.40
ENST00000373504.10	ENSG00000204116.11	6797	6615.86	41.19	0.16	0.11	2.60
ENST00000498318.1	ENSG00000204116.11	2800	2618.86	0.00	0.00	0.00	0.00
ENST00000498407.5	ENSG00000204116.11	967	785.86	0.00	0.00	0.00	0.00
ENST00000373508.1	ENSG00000204117.1	2112	1930.86	0.00	0.00	0.00	0.00
ENST00000373518.1	ENSG00000204118.1	2044	1862.86	0.00	0.00	0.00	0.00
ENST00000373563.8	ENSG00000204120.14	5847	5665.86	6551.67	30.34	20.49	49.87
ENST00000409196.7	ENSG00000204120.14	5747	5565.86	1721.15	8.11	5.48	13.34
ENST00000409451.7	ENSG00000204120.14	5937	5755.86	122.29	0.56	0.38	0.92
ENST00000409480.5	ENSG00000204120.14	5976	5794.86	0.00	0.00	0.00	0.00
ENST00000409547.5	ENSG00000204120.14	5978	5796.86	494.62	2.24	1.51	3.68
ENST00000410033.1	ENSG00000204120.14	957	775.86	31.57	1.07	0.72	1.75
ENST00000421433.5	ENSG00000204120.14	564	382.99	4.34	0.30	0.20	0.49
ENST00000421778.1	ENSG00000204120.14	564	382.99	0.00	0.00	0.00	0.00
ENST00000423659.5	ENSG00000204120.14	2329	2147.86	0.00	0.00	0.00	0.00
ENST00000424038.1	ENSG00000204120.14	626	444.95	1.34	0.08	0.05	0.13
ENST00000424414.6	ENSG00000204120.14	583	401.97	0.00	0.00	0.00	0.00
ENST00000425040.5	ENSG00000204120.14	588	406.97	0.00	0.00	0.00	0.00
ENST00000426102.1	ENSG00000204120.14	561	379.99	0.00	0.00	0.00	0.00
ENST00000427233.5	ENSG00000204120.14	530	349.01	1.35	0.10	0.07	0.17
ENST00000427649.5	ENSG00000204120.14	677	495.92	13.39	0.71	0.48	1.16
ENST00000428883.5	ENSG00000204120.14	544	363.00	0.00	0.00	0.00	0.00
ENST00000429187.5	ENSG00000204120.14	606	424.96	1.46	0.09	0.06	0.15
ENST00000430720.5	ENSG00000204120.14	561	379.99	1.93	0.13	0.09	0.22
ENST00000436349.5	ENSG00000204120.14	547	366.00	140.36	10.06	6.79	16.54
ENST00000440945.5	ENSG00000204120.14	2658	2476.86	0.00	0.00	0.00	0.00
ENST00000445650.5	ENSG00000204120.14	588	406.97	0.00	0.00	0.00	0.00
ENST00000455139.5	ENSG00000204120.14	556	374.99	0.00	0.00	0.00	0.00
ENST00000456491.5	ENSG00000204120.14	466	285.10	0.00	0.00	0.00	0.00
ENST00000458528.1	ENSG00000204120.14	566	384.98	0.00	0.00	0.00	0.00
ENST00000463554.5	ENSG00000204120.14	1085	903.86	25.91	0.75	0.51	1.24
ENST00000464402.5	ENSG00000204120.14	529	348.01	1.06	0.08	0.05	0.13
ENST00000464805.5	ENSG00000204120.14	1196	1014.86	0.00	0.00	0.00	0.00
ENST00000469843.1	ENSG00000204120.14	550	369.00	2.43	0.17	0.12	0.28
ENST00000471011.1	ENSG00000204120.14	539	358.01	7.87	0.58	0.39	0.95
ENST00000473170.5	ENSG00000204120.14	550	369.00	0.00	0.00	0.00	0.00
ENST00000474312.5	ENSG00000204120.14	4687	4505.86	112.68	0.66	0.44	1.08
ENST00000474465.5	ENSG00000204120.14	625	443.95	0.00	0.00	0.00	0.00
ENST00000475359.5	ENSG00000204120.14	825	643.88	4.06	0.17	0.11	0.27
ENST00000475530.1	ENSG00000204120.14	287	108.48	0.00	0.00	0.00	0.00
ENST00000476995.5	ENSG00000204120.14	766	584.89	0.00	0.00	0.00	0.00
ENST00000482666.5	ENSG00000204120.14	1261	1079.86	0.00	0.00	0.00	0.00
ENST00000482952.5	ENSG00000204120.14	618	436.95	21.92	1.32	0.89	2.16
ENST00000483164.5	ENSG00000204120.14	577	395.98	4.02	0.27	0.18	0.44
ENST00000484409.1	ENSG00000204120.14	367	186.55	4.86	0.68	0.46	1.12
ENST00000488629.5	ENSG00000204120.14	562	380.99	20.28	1.40	0.94	2.30
ENST00000488734.5	ENSG00000204120.14	796	614.88	0.00	0.00	0.00	0.00
ENST00000489328.1	ENSG00000204120.14	1116	934.86	0.00	0.00	0.00	0.00
ENST00000490229.5	ENSG00000204120.14	863	681.87	0.00	0.00	0.00	0.00
ENST00000490612.5	ENSG00000204120.14	567	385.98	0.00	0.00	0.00	0.00
ENST00000492910.5	ENSG00000204120.14	685	503.92	5.93	0.31	0.21	0.51
ENST00000629305.2	ENSG00000204120.14	7878	7696.86	198.32	0.68	0.46	1.11
ENST00000373592.2	ENSG00000204121.2	1742	1560.86	0.00	0.00	0.00	0.00
ENST00000373640.4	ENSG00000204128.5	3657	3475.86	0.00	0.00	0.00	0.00
ENST00000463834.1	ENSG00000204128.5	3141	2959.86	2.32	0.02	0.01	7.81
ENST00000477463.1	ENSG00000204128.5	579	397.98	3.68	0.24	0.16	92.19
ENST00000265865.3	ENSG00000204130.12	2033	1851.86	571.91	8.10	5.47	28.10
ENST00000342616.4	ENSG00000204130.12	983	801.86	120.65	3.95	2.67	13.69
ENST00000388768.6	ENSG00000204130.12	4502	4320.86	82.88	0.50	0.34	1.75
ENST00000399200.6	ENSG00000204130.12	2685	2503.86	39.53	0.41	0.28	1.44
ENST00000454950.6	ENSG00000204130.12	2613	2431.86	0.00	0.00	0.00	0.00
ENST00000463210.6	ENSG00000204130.12	405	224.29	2.09	0.24	0.16	0.85
ENST00000466187.2	ENSG00000204130.12	3224	3042.86	235.62	2.03	1.37	7.04
ENST00000466493.5	ENSG00000204130.12	2110	1928.86	665.93	9.06	6.12	31.41
ENST00000472394.2	ENSG00000204130.12	1113	931.86	87.22	2.46	1.66	8.52
ENST00000473398.1	ENSG00000204130.12	603	421.96	31.62	1.97	1.33	6.82
ENST00000484083.5	ENSG00000204130.12	686	504.92	0.00	0.00	0.00	0.00
ENST00000491118.1	ENSG00000204130.12	412	231.26	1.01	0.11	0.08	0.40
ENST00000602465.5	ENSG00000204130.12	3863	3681.86	0.00	0.00	0.00	0.00
ENST00000373677.1	ENSG00000204131.8	3978	3796.86	95.54	0.66	0.45	13.48
ENST00000510661.2	ENSG00000204131.8	3082	2900.86	98.15	0.89	0.60	18.12
ENST00000623354.1	ENSG00000204131.8	2269	2087.86	0.00	0.00	0.00	0.00
ENST00000631375.1	ENSG00000204131.8	12593	12411.86	354.01	0.75	0.51	15.28
ENST00000631833.1	ENSG00000204131.8	452	271.13	1.12	0.11	0.07	2.21
ENST00000632230.1	ENSG00000204131.8	2955	2773.86	191.25	1.81	1.22	36.93
ENST00000633930.1	ENSG00000204131.8	13660	13478.86	351.93	0.69	0.46	13.98
ENST00000373793.3	ENSG00000204136.10	1544	1362.86	261.04	5.03	3.39	20.23
ENST00000481534.5	ENSG00000204136.10	3429	3247.86	0.00	0.00	0.00	0.00
ENST00000481799.5	ENSG00000204136.10	1487	1305.86	916.71	18.42	12.44	74.14
ENST00000488429.5	ENSG00000204136.10	1104	922.86	46.41	1.32	0.89	5.31
ENST00000495328.5	ENSG00000204136.10	3478	3296.86	9.85	0.08	0.05	0.32
ENST00000373836.4	ENSG00000204138.12	3107	2925.86	1956.80	17.55	11.85	43.05
ENST00000373839.7	ENSG00000204138.12	6190	6008.86	37.94	0.17	0.11	0.41
ENST00000463428.5	ENSG00000204138.12	1421	1239.86	159.53	3.38	2.28	8.28
ENST00000493669.2	ENSG00000204138.12	3078	2896.86	59.67	0.54	0.36	1.33
ENST00000632202.1	ENSG00000204138.12	918	736.86	510.15	18.17	12.27	44.57
ENST00000632421.1	ENSG00000204138.12	3375	3193.86	0.00	0.00	0.00	0.00
ENST00000632964.1	ENSG00000204138.12	1853	1671.86	47.90	0.75	0.51	1.84
ENST00000633167.1	ENSG00000204138.12	553	371.99	3.02	0.21	0.14	0.52
ENST00000633371.1	ENSG00000204138.12	597	415.96	0.00	0.00	0.00	0.00
ENST00000373861.5	ENSG00000204140.9	602	420.96	0.00	0.00	0.00	0.00
ENST00000428710.1	ENSG00000204140.9	269	91.56	0.00	0.00	0.00	0.00
ENST00000374006.1	ENSG00000204147.9	632	450.94	53.04	3.09	2.08	86.03
ENST00000374007.5	ENSG00000204147.9	3715	3533.86	67.47	0.50	0.34	13.97
ENST00000483649.1	ENSG00000204147.9	871	689.87	0.00	0.00	0.00	0.00
ENST00000374014.3	ENSG00000204148.3	769	587.89	0.00	0.00	0.00	0.00
ENST00000374056.8	ENSG00000204149.10	2703	2521.86	6973.74	72.56	48.99	31.47
ENST00000412531.3	ENSG00000204149.10	2372	2190.86	12067.33	144.52	97.59	62.68
ENST00000618025.4	ENSG00000204149.10	2690	2508.86	1291.13	13.50	9.12	5.86
ENST00000374098.6	ENSG00000204152.10	1142	960.86	1690.24	46.16	31.17	96.89
ENST00000451577.3	ENSG00000204152.10	1152	970.86	0.00	0.00	0.00	0.00
ENST00000478381.5	ENSG00000204152.10	2623	2441.86	39.40	0.42	0.29	0.89
ENST00000483296.5	ENSG00000204152.10	1156	974.86	39.39	1.06	0.72	2.23
ENST00000374141.6	ENSG00000204160.11	1002	820.86	788.78	25.21	17.02	57.33
ENST00000374142.8	ENSG00000204160.11	5020	4838.86	779.93	4.23	2.86	9.62
ENST00000478902.1	ENSG00000204160.11	562	380.99	27.67	1.91	1.29	4.33
ENST00000488397.3	ENSG00000204160.11	1275	1093.86	6.98	0.17	0.11	0.38
ENST00000534643.5	ENSG00000204160.11	597	415.96	197.63	12.47	8.42	28.34
ENST00000374148.1	ENSG00000204161.13	1756	1574.86	8.59	0.14	0.10	6.36
ENST00000374151.7	ENSG00000204161.13	1971	1789.86	3.31	0.05	0.03	2.16
ENST00000374153.6	ENSG00000204161.13	1569	1387.86	0.00	0.00	0.00	0.00
ENST00000374156.8	ENSG00000204161.13	2070	1888.86	28.21	0.39	0.26	17.42
ENST00000453436.5	ENSG00000204161.13	730	548.90	14.16	0.68	0.46	30.09
ENST00000470884.1	ENSG00000204161.13	588	406.97	9.15	0.59	0.40	26.24
ENST00000474718.5	ENSG00000204161.13	614	432.95	6.59	0.40	0.27	17.74
ENST00000488276.1	ENSG00000204161.13	490	309.06	0.00	0.00	0.00	0.00
ENST00000374251.5	ENSG00000204165.5	601	419.96	4.15	0.26	0.18	3.68
ENST00000438526.2	ENSG00000204165.5	863	681.87	52.61	2.02	1.37	28.67
ENST00000466160.1	ENSG00000204165.5	277	99.03	15.24	4.04	2.73	57.18
ENST00000483257.1	ENSG00000204165.5	465	284.10	8.00	0.74	0.50	10.47
ENST00000452145.6	ENSG00000204172.12	2387	2205.86	7624.38	90.69	61.24	100.00
ENST00000374304.1	ENSG00000204173.10	1103	921.86	0.00	0.00	0.00	0.00
ENST00000536054.6	ENSG00000204173.10	1095	913.86	0.00	0.00	0.00	0.00
ENST00000580181.1	ENSG00000204173.10	585	403.97	0.00	0.00	0.00	0.00
ENST00000374312.4	ENSG00000204174.7	1956	1774.86	0.00	0.00	0.00	0.00
ENST00000612632.3	ENSG00000204174.7	1800	1618.86	7.00	0.11	0.08	100.00
ENST00000374314.5	ENSG00000204175.5	1696	1514.86	0.00	0.00	0.00	0.00
ENST00000374317.1	ENSG00000204175.5	1966	1784.86	0.00	0.00	0.00	0.00
ENST00000374321.8	ENSG00000204176.13	1369	1187.86	0.00	0.00	0.00	0.00
ENST00000374323.8	ENSG00000204176.13	6428	6246.86	4.86	0.02	0.01	10.55
ENST00000374328.3	ENSG00000204176.13	753	571.90	0.00	0.00	0.00	0.00
ENST00000449358.2	ENSG00000204176.13	538	357.01	0.00	0.00	0.00	0.00
ENST00000503753.5	ENSG00000204176.13	1331	1149.86	0.00	0.00	0.00	0.00
ENST00000512997.5	ENSG00000204176.13	495	314.05	2.07	0.17	0.12	89.45
ENST00000374336.5	ENSG00000204177.10	1332	1150.86	19.71	0.45	0.30	2.18
ENST00000580094.5	ENSG00000204177.10	4294	4112.86	3164.35	20.19	13.63	97.82
ENST00000374343.4	ENSG00000204178.9	3917	3735.86	2756.73	19.36	13.07	95.57
ENST00000399766.7	ENSG00000204178.9	3294	3112.86	18.58	0.16	0.11	0.77
ENST00000470035.1	ENSG00000204178.9	559	377.99	10.69	0.74	0.50	3.66
ENST00000374218.6	ENSG00000204179.10	2872	2690.86	0.00	0.00	0.00	0.00
ENST00000374339.4	ENSG00000204179.10	1388	1206.86	2.70	0.06	0.04	0.24
ENST00000374342.6	ENSG00000204179.10	1929	1747.86	78.26	1.17	0.79	4.74
ENST00000374346.7	ENSG00000204179.10	2481	2299.86	164.11	1.87	1.26	7.55
ENST00000395721.6	ENSG00000204179.10	2779	2597.86	409.50	4.14	2.79	16.69
ENST00000395722.7	ENSG00000204179.10	1995	1813.86	170.47	2.47	1.67	9.95
ENST00000395725.7	ENSG00000204179.10	2226	2044.86	249.55	3.20	2.16	12.92
ENST00000395727.6	ENSG00000204179.10	790	608.89	86.23	3.72	2.51	14.99
ENST00000417004.5	ENSG00000204179.10	567	385.98	0.00	0.00	0.00	0.00
ENST00000437863.2	ENSG00000204179.10	3125	2943.86	16.23	0.14	0.10	0.58
ENST00000466912.5	ENSG00000204179.10	446	265.14	7.55	0.75	0.50	3.01
ENST00000502254.5	ENSG00000204179.10	599	417.96	0.52	0.03	0.02	0.13
ENST00000502705.5	ENSG00000204179.10	854	672.87	18.35	0.72	0.48	2.89
ENST00000503851.5	ENSG00000204179.10	545	364.00	2.66	0.19	0.13	0.77
ENST00000505814.5	ENSG00000204179.10	1244	1062.86	0.00	0.00	0.00	0.00
ENST00000506080.5	ENSG00000204179.10	1401	1219.86	0.00	0.00	0.00	0.00
ENST00000506881.5	ENSG00000204179.10	457	276.12	0.00	0.00	0.00	0.00
ENST00000508357.5	ENSG00000204179.10	1213	1031.86	30.76	0.78	0.53	3.16
ENST00000508602.5	ENSG00000204179.10	742	560.90	0.00	0.00	0.00	0.00
ENST00000508715.5	ENSG00000204179.10	586	404.97	0.00	0.00	0.00	0.00
ENST00000509599.5	ENSG00000204179.10	945	763.86	0.00	0.00	0.00	0.00
ENST00000509774.5	ENSG00000204179.10	788	606.89	10.74	0.46	0.31	1.87
ENST00000509900.5	ENSG00000204179.10	693	511.92	84.84	4.35	2.94	17.55
ENST00000510335.5	ENSG00000204179.10	1153	971.86	0.00	0.00	0.00	0.00
ENST00000511769.5	ENSG00000204179.10	1339	1157.86	0.00	0.00	0.00	0.00
ENST00000513156.5	ENSG00000204179.10	913	731.87	0.00	0.00	0.00	0.00
ENST00000513159.5	ENSG00000204179.10	450	269.13	0.00	0.00	0.00	0.00
ENST00000513266.5	ENSG00000204179.10	818	636.88	0.00	0.00	0.00	0.00
ENST00000513756.5	ENSG00000204179.10	640	458.94	12.82	0.73	0.49	2.96
ENST00000374375.1	ENSG00000204183.1	1734	1552.86	0.00	0.00	0.00	0.00
ENST00000374423.7	ENSG00000204186.7	10286	10104.86	0.00	0.00	0.00	0.00
ENST00000611847.1	ENSG00000204186.7	9890	9708.86	199.00	0.54	0.36	100.00
ENST00000374432.3	ENSG00000204187.5	1121	939.86	0.00	0.00	0.00	0.00
ENST00000374458.5	ENSG00000204188.7	960	778.86	0.00	0.00	0.00	0.00
ENST00000610663.1	ENSG00000204188.7	460	279.11	0.00	0.00	0.00	0.00
ENST00000612409.1	ENSG00000204188.7	592	410.97	0.00	0.00	0.00	0.00
ENST00000613113.4	ENSG00000204188.7	887	705.87	0.00	0.00	0.00	0.00
ENST00000616119.4	ENSG00000204188.7	485	304.07	0.00	0.00	0.00	0.00
ENST00000618642.4	ENSG00000204188.7	897	715.87	0.00	0.00	0.00	0.00
ENST00000374507.4	ENSG00000204193.10	1787	1605.86	0.00	0.00	0.00	0.00
ENST00000374510.8	ENSG00000204193.10	455	274.12	0.00	0.00	0.00	0.00
ENST00000374511.7	ENSG00000204193.10	472	291.09	0.00	0.00	0.00	0.00
ENST00000423740.6	ENSG00000204193.10	356	175.67	0.00	0.00	0.00	0.00
ENST00000374520.1	ENSG00000204194.1	498	317.05	9.01	0.75	0.50	100.00
ENST00000374521.3	ENSG00000204195.3	1365	1183.86	0.00	0.00	0.00	0.00
ENST00000480702.1	ENSG00000204195.3	570	388.98	0.00	0.00	0.00	0.00
ENST00000431098.1	ENSG00000204196.5	498	317.05	4060.56	336.05	226.91	100.00
ENST00000266000.10	ENSG00000204209.10	2606	2424.86	1587.05	17.17	11.60	18.54
ENST00000374542.9	ENSG00000204209.10	2613	2431.86	2943.77	31.76	21.45	34.29
ENST00000414083.6	ENSG00000204209.10	2355	2173.86	2080.91	25.12	16.96	27.11
ENST00000446403.1	ENSG00000204209.10	702	520.91	26.14	1.32	0.89	1.42
ENST00000446511.1	ENSG00000204209.10	371	190.51	0.00	0.00	0.00	0.00
ENST00000453407.5	ENSG00000204209.10	751	569.90	0.00	0.00	0.00	0.00
ENST00000468536.5	ENSG00000204209.10	817	635.88	51.79	2.14	1.44	2.31
ENST00000477162.1	ENSG00000204209.10	847	665.87	15.40	0.61	0.41	0.66
ENST00000477370.1	ENSG00000204209.10	756	574.89	0.00	0.00	0.00	0.00
ENST00000490173.1	ENSG00000204209.10	641	459.94	172.66	9.85	6.65	10.63
ENST00000494082.1	ENSG00000204209.10	580	398.97	0.00	0.00	0.00	0.00
ENST00000498030.1	ENSG00000204209.10	463	282.11	47.81	4.45	3.00	4.80
ENST00000620164.4	ENSG00000204209.10	2462	2280.86	19.51	0.22	0.15	0.24
ENST00000374574.2	ENSG00000204217.12	9683	9501.86	96.82	0.27	0.18	1.46
ENST00000374580.8	ENSG00000204217.12	11461	11279.86	7704.90	17.92	12.10	98.14
ENST00000479069.1	ENSG00000204217.12	757	575.89	1.60	0.07	0.05	0.40
ENST00000374601.7	ENSG00000204219.9	1197	1015.86	0.00	0.00	0.00	0.00
ENST00000374602.2	ENSG00000204219.9	575	393.98	445.48	29.67	20.03	27.25
ENST00000450454.6	ENSG00000204219.9	1559	1377.86	3291.62	62.68	42.32	57.58
ENST00000461794.1	ENSG00000204219.9	713	531.91	219.60	10.83	7.31	9.95
ENST00000476978.1	ENSG00000204219.9	855	673.87	9.83	0.38	0.26	0.35
ENST00000492271.1	ENSG00000204219.9	441	260.16	52.48	5.29	3.57	4.86
ENST00000374606.9	ENSG00000204220.10	740	558.90	0.00	0.00	0.00	0.00
ENST00000374607.5	ENSG00000204220.10	598	416.96	206.99	13.03	8.80	64.70
ENST00000374610.6	ENSG00000204220.10	521	340.02	0.00	0.00	0.00	0.00
ENST00000395131.5	ENSG00000204220.10	884	702.87	4.94	0.18	0.12	0.92
ENST00000395134.3	ENSG00000204220.10	805	623.88	57.94	2.44	1.65	12.10
ENST00000463584.1	ENSG00000204220.10	1915	1733.86	19.77	0.30	0.20	1.49
ENST00000491382.1	ENSG00000204220.10	989	807.86	128.87	4.19	2.83	20.79
ENST00000622807.1	ENSG00000204220.10	81	0.00	0.00	0.00	0.00	0.00
ENST00000374656.4	ENSG00000204227.4	1752	1570.86	1405.78	23.48	15.86	37.45
ENST00000478431.1	ENSG00000204227.4	1532	1350.86	2019.22	39.22	26.48	62.55
ENST00000374662.3	ENSG00000204228.3	990	808.86	57.99	1.88	1.27	57.40
ENST00000469186.1	ENSG00000204228.3	933	751.86	40.01	1.40	0.94	42.60
ENST00000374680.3	ENSG00000204231.10	2908	2726.86	21.93	0.21	0.14	0.48
ENST00000374685.8	ENSG00000204231.10	2846	2664.86	590.43	5.81	3.93	13.14
ENST00000481441.1	ENSG00000204231.10	1330	1148.86	638.83	14.59	9.85	32.97
ENST00000483281.5	ENSG00000204231.10	1977	1795.86	1350.40	19.73	13.32	44.58
ENST00000483821.1	ENSG00000204231.10	582	400.97	59.75	3.91	2.64	8.83
ENST00000374741.3	ENSG00000204237.4	620	438.95	1629.32	97.39	65.76	90.86
ENST00000571092.1	ENSG00000204237.4	553	371.99	1.20	0.08	0.06	0.08
ENST00000571503.1	ENSG00000204237.4	803	621.88	2.65	0.11	0.08	0.10
ENST00000571757.1	ENSG00000204237.4	923	741.86	9.58	0.34	0.23	0.32
ENST00000573786.1	ENSG00000204237.4	678	496.92	17.78	0.94	0.63	0.88
ENST00000575963.1	ENSG00000204237.4	1600	1418.86	239.99	4.44	3.00	4.14
ENST00000575992.1	ENSG00000204237.4	821	639.88	94.71	3.88	2.62	3.62
ENST00000527712.1	ENSG00000204241.7	594	412.97	0.00	0.00	0.00	0.00
ENST00000529070.1	ENSG00000204241.7	1673	1491.86	0.00	0.00	0.00	0.00
ENST00000531938.1	ENSG00000204241.7	711	529.91	0.00	0.00	0.00	0.00
ENST00000532327.1	ENSG00000204241.7	1761	1579.86	0.00	0.00	0.00	0.00
ENST00000532706.1	ENSG00000204241.7	543	362.00	0.00	0.00	0.00	0.00
ENST00000533091.1	ENSG00000204241.7	571	389.98	0.00	0.00	0.00	0.00
ENST00000533922.5	ENSG00000204241.7	2206	2024.86	0.00	0.00	0.00	0.00
ENST00000374781.2	ENSG00000204246.2	1108	926.86	0.00	0.00	0.00	0.00
ENST00000341947.6	ENSG00000204248.10	6425	6243.86	26.95	0.11	0.08	0.09
ENST00000361917.5	ENSG00000204248.10	6104	5922.86	0.00	0.00	0.00	0.00
ENST00000374708.8	ENSG00000204248.10	6209	6027.86	43.51	0.19	0.13	0.15
ENST00000395194.1	ENSG00000204248.10	1194	1012.86	4530.60	117.37	79.25	95.60
ENST00000457788.5	ENSG00000204248.10	2099	1917.86	35.71	0.49	0.33	0.40
ENST00000477772.1	ENSG00000204248.10	1984	1802.86	317.23	4.62	3.12	3.76
ENST00000374801.3	ENSG00000204250.3	590	408.97	0.00	0.00	0.00	0.00
ENST00000229829.6	ENSG00000204252.13	3489	3307.86	677.57	5.37	3.63	20.00
ENST00000374813.1	ENSG00000204252.13	303	123.81	16.58	3.51	2.37	13.08
ENST00000467465.1	ENSG00000204252.13	472	291.09	5.14	0.46	0.31	1.72
ENST00000485901.1	ENSG00000204252.13	596	414.96	125.93	7.96	5.38	29.63
ENST00000490305.5	ENSG00000204252.13	402	221.30	78.74	9.34	6.30	34.74
ENST00000495532.1	ENSG00000204252.13	545	364.00	3.10	0.22	0.15	0.83
ENST00000399515.2	ENSG00000204253.4	881	699.87	688.32	25.81	17.42	100.00
ENST00000374825.8	ENSG00000204256.12	4894	4712.86	60.71	0.34	0.23	0.18
ENST00000374831.8	ENSG00000204256.12	4807	4625.86	0.00	0.00	0.00	0.00
ENST00000395287.5	ENSG00000204256.12	3467	3285.86	0.00	0.00	0.00	0.00
ENST00000449025.5	ENSG00000204256.12	3210	3028.86	380.26	3.29	2.22	1.76
ENST00000449085.3	ENSG00000204256.12	3210	3028.86	380.26	3.29	2.22	1.76
ENST00000456339.5	ENSG00000204256.12	887	705.87	2394.05	88.99	60.09	47.63
ENST00000463639.1	ENSG00000204256.12	946	764.86	63.02	2.16	1.46	1.16
ENST00000464592.5	ENSG00000204256.12	1590	1408.86	170.92	3.18	2.15	1.70
ENST00000469132.1	ENSG00000204256.12	1628	1446.86	697.15	12.64	8.54	6.77
ENST00000481259.1	ENSG00000204256.12	667	485.93	47.70	2.58	1.74	1.38
ENST00000482838.1	ENSG00000204256.12	759	577.89	173.22	7.86	5.31	4.21
ENST00000482914.5	ENSG00000204256.12	4834	4652.86	4098.98	23.12	15.61	12.37
ENST00000495733.5	ENSG00000204256.12	3404	3222.86	49.39	0.40	0.27	0.22
ENST00000496118.2	ENSG00000204256.12	735	553.90	0.00	0.00	0.00	0.00
ENST00000580234.1	ENSG00000204256.12	718	536.91	0.00	0.00	0.00	0.00
ENST00000581002.1	ENSG00000204256.12	550	369.00	0.00	0.00	0.00	0.00
ENST00000584808.1	ENSG00000204256.12	547	366.00	0.00	0.00	0.00	0.00
ENST00000606059.1	ENSG00000204256.12	565	383.98	4.68	0.32	0.22	0.17
ENST00000607833.5	ENSG00000204256.12	2338	2156.86	3177.64	38.66	26.10	20.69
ENST00000374843.8	ENSG00000204257.14	1123	941.86	5599.97	156.00	105.34	74.05
ENST00000395303.7	ENSG00000204257.14	1007	825.86	286.53	9.10	6.15	4.32
ENST00000395305.7	ENSG00000204257.14	777	595.89	418.06	18.41	12.43	8.74
ENST00000422832.1	ENSG00000204257.14	611	429.96	0.00	0.00	0.00	0.00
ENST00000456800.1	ENSG00000204257.14	871	689.87	0.00	0.00	0.00	0.00
ENST00000464392.1	ENSG00000204257.14	806	624.88	0.00	0.00	0.00	0.00
ENST00000475627.1	ENSG00000204257.14	984	802.86	12.01	0.39	0.27	0.19
ENST00000477541.1	ENSG00000204257.14	1735	1553.86	795.63	13.43	9.07	6.38
ENST00000480785.5	ENSG00000204257.14	657	475.93	241.80	13.33	9.00	6.33
ENST00000412095.1	ENSG00000204261.8	1015	833.86	23.54	0.74	0.50	7.48
ENST00000413039.5	ENSG00000204261.8	937	755.86	29.00	1.01	0.68	10.17
ENST00000415067.1	ENSG00000204261.8	886	704.87	184.46	6.87	4.64	69.33
ENST00000429600.1	ENSG00000204261.8	996	814.86	0.00	0.00	0.00	0.00
ENST00000453426.1	ENSG00000204261.8	1267	1085.86	48.70	1.18	0.79	11.88
ENST00000458296.1	ENSG00000204261.8	958	776.86	3.35	0.11	0.08	1.14
ENST00000374866.7	ENSG00000204262.11	6949	6767.86	3397.17	13.17	8.89	20.57
ENST00000470524.2	ENSG00000204262.11	704	522.91	45.60	2.29	1.55	3.57
ENST00000618828.1	ENSG00000204262.11	6399	6217.86	11508.22	48.56	32.79	75.85
ENST00000374881.2	ENSG00000204264.8	1351	1169.86	145.55	3.26	2.20	4.36
ENST00000374882.7	ENSG00000204264.8	1124	942.86	2162.79	60.19	40.64	80.37
ENST00000395339.7	ENSG00000204264.8	1025	843.86	0.00	0.00	0.00	0.00
ENST00000484003.1	ENSG00000204264.8	1153	971.86	207.65	5.61	3.79	7.49
ENST00000490613.1	ENSG00000204264.8	835	653.88	145.40	5.83	3.94	7.79
ENST00000374897.2	ENSG00000204267.13	5684	5502.86	307.04	1.46	0.99	7.79
ENST00000374899.8	ENSG00000204267.13	2497	2315.86	979.55	11.10	7.49	59.02
ENST00000464100.1	ENSG00000204267.13	849	667.87	29.77	1.17	0.79	6.22
ENST00000485701.1	ENSG00000204267.13	274	96.22	18.60	5.07	3.42	26.97
ENST00000620123.4	ENSG00000204267.13	5676	5494.86	0.00	0.00	0.00	0.00
ENST00000374919.4	ENSG00000204271.11	4438	4256.86	751.17	4.63	3.13	45.20
ENST00000475785.6	ENSG00000204271.11	1670	1488.86	178.36	3.14	2.12	30.68
ENST00000478405.1	ENSG00000204271.11	1620	1438.86	135.48	2.47	1.67	24.12
ENST00000374922.8	ENSG00000204272.12	1529	1347.86	1084.22	21.11	14.25	17.42
ENST00000423617.2	ENSG00000204272.12	543	362.00	33.12	2.40	1.62	1.98
ENST00000451583.1	ENSG00000204272.12	305	125.74	1.41	0.29	0.20	0.24
ENST00000637096.1	ENSG00000204272.12	896	714.87	2653.26	97.39	65.76	80.36
ENST00000374945.1	ENSG00000204277.1	2934	2752.86	0.00	0.00	0.00	0.00
ENST00000374946.7	ENSG00000204278.12	2409	2227.86	0.00	0.00	0.00	0.00
ENST00000421688.5	ENSG00000204278.12	2490	2308.86	0.00	0.00	0.00	0.00
ENST00000550981.7	ENSG00000204278.12	1786	1604.86	0.00	0.00	0.00	0.00
ENST00000551068.7	ENSG00000204278.12	1187	1005.86	0.00	0.00	0.00	0.00
ENST00000586400.5	ENSG00000204278.12	2272	2090.86	0.00	0.00	0.00	0.00
ENST00000591033.2	ENSG00000204278.12	1481	1299.86	0.00	0.00	0.00	0.00
ENST00000374951.5	ENSG00000204279.7	745	563.90	0.00	0.00	0.00	0.00
ENST00000519203.1	ENSG00000204279.7	577	395.98	0.00	0.00	0.00	0.00
ENST00000589217.1	ENSG00000204282.4	3192	3010.86	2.18	0.02	0.01	1.95
ENST00000592939.1	ENSG00000204282.4	2938	2756.86	100.39	0.96	0.65	98.05
ENST00000374983.3	ENSG00000204283.3	4678	4496.86	5.00	0.03	0.02	100.00
ENST00000374982.5	ENSG00000204287.13	1169	987.86	34.93	0.93	0.63	0.25
ENST00000395388.6	ENSG00000204287.13	1280	1098.86	15354.07	366.62	247.55	99.75
ENST00000374993.4	ENSG00000204290.10	1368	1186.86	4.57	0.10	0.07	42.65
ENST00000446536.2	ENSG00000204290.10	331	151.06	0.00	0.00	0.00	0.00
ENST00000454136.7	ENSG00000204290.10	1460	1278.86	0.00	0.00	0.00	0.00
ENST00000465865.5	ENSG00000204290.10	846	664.87	0.00	0.00	0.00	0.01
ENST00000544175.2	ENSG00000204290.10	845	663.87	3.43	0.14	0.09	57.34
ENST00000375001.7	ENSG00000204291.10	5496	5314.86	2440.94	12.05	8.14	23.36
ENST00000467052.1	ENSG00000204291.10	276	98.09	0.00	0.00	0.00	0.00
ENST00000471477.1	ENSG00000204291.10	1412	1230.86	171.55	3.66	2.47	7.09
ENST00000496686.1	ENSG00000204291.10	771	589.89	0.00	0.00	0.00	0.00
ENST00000610452.1	ENSG00000204291.10	5422	5240.86	7168.51	35.89	24.23	69.56
ENST00000375013.2	ENSG00000204293.2	968	786.86	14.19	0.47	0.32	100.00
ENST00000375007.8	ENSG00000204296.11	2125	1943.86	0.00	0.00	0.00	0.00
ENST00000375015.8	ENSG00000204296.11	2173	1991.86	0.00	0.00	0.00	0.00
ENST00000442822.6	ENSG00000204296.11	1696	1514.86	0.00	0.00	0.00	0.00
ENST00000447241.6	ENSG00000204296.11	2148	1966.86	0.00	0.00	0.00	0.00
ENST00000527965.5	ENSG00000204296.11	2076	1894.86	38.00	0.53	0.36	100.00
ENST00000532023.5	ENSG00000204296.11	563	381.99	0.00	0.00	0.00	0.00
ENST00000533191.5	ENSG00000204296.11	2170	1988.86	0.00	0.00	0.00	0.00
ENST00000534588.1	ENSG00000204296.11	549	368.00	0.00	0.00	0.00	0.00
ENST00000612031.4	ENSG00000204296.11	2179	1997.86	0.00	0.00	0.00	0.00
ENST00000617061.4	ENSG00000204296.11	1904	1722.86	0.00	0.00	0.00	0.00
ENST00000375026.6	ENSG00000204300.6	1107	925.86	0.00	0.00	0.00	0.00
ENST00000528595.1	ENSG00000204300.6	659	477.93	0.00	0.00	0.00	0.00
ENST00000375023.3	ENSG00000204301.6	6745	6563.86	996.08	3.98	2.69	22.84
ENST00000465528.1	ENSG00000204301.6	564	382.99	0.00	0.00	0.00	0.00
ENST00000473562.1	ENSG00000204301.6	3075	2893.86	26.05	0.24	0.16	1.35
ENST00000474612.1	ENSG00000204301.6	5267	5085.86	418.48	2.16	1.46	12.38
ENST00000491215.1	ENSG00000204301.6	1632	1450.86	611.38	11.06	7.47	63.42
ENST00000375050.5	ENSG00000204304.11	3205	3023.86	4340.86	37.67	25.43	41.68
ENST00000478678.5	ENSG00000204304.11	1320	1138.86	885.65	20.40	13.78	22.58
ENST00000480254.1	ENSG00000204304.11	580	398.97	137.16	9.02	6.09	9.98
ENST00000495300.1	ENSG00000204304.11	920	738.86	157.11	5.58	3.77	6.17
ENST00000496171.1	ENSG00000204304.11	1050	868.86	586.03	17.70	11.95	19.58
ENST00000375055.6	ENSG00000204305.13	1369	1187.86	0.00	0.00	0.00	0.00
ENST00000375056.6	ENSG00000204305.13	715	533.91	0.00	0.00	0.00	0.00
ENST00000375065.6	ENSG00000204305.13	665	483.93	0.00	0.00	0.00	0.00
ENST00000375067.7	ENSG00000204305.13	1250	1068.86	12.53	0.31	0.21	3.76
ENST00000375069.7	ENSG00000204305.13	1538	1356.86	0.00	0.00	0.00	0.00
ENST00000375070.7	ENSG00000204305.13	1463	1281.86	4.18	0.09	0.06	1.04
ENST00000375076.8	ENSG00000204305.13	1492	1310.86	0.00	0.00	0.00	0.00
ENST00000438221.6	ENSG00000204305.13	1493	1311.86	8.15	0.16	0.11	1.99
ENST00000450110.5	ENSG00000204305.13	716	534.91	0.00	0.00	0.00	0.00
ENST00000469940.5	ENSG00000204305.13	557	375.99	67.22	4.69	3.17	57.30
ENST00000473619.5	ENSG00000204305.13	932	750.86	30.52	1.07	0.72	13.03
ENST00000484849.5	ENSG00000204305.13	1597	1415.86	43.85	0.81	0.55	9.92
ENST00000488669.5	ENSG00000204305.13	887	705.87	28.56	1.06	0.72	12.96
ENST00000538695.2	ENSG00000204305.13	487	306.06	0.00	0.00	0.00	0.00
ENST00000620802.4	ENSG00000204305.13	737	555.90	0.00	0.00	0.00	0.00
ENST00000375094.3	ENSG00000204308.7	1168	986.86	4206.86	111.85	75.53	80.94
ENST00000487940.1	ENSG00000204308.7	357	176.66	177.32	26.34	17.78	19.06
ENST00000336984.6	ENSG00000204310.11	2021	1839.86	0.00	0.00	0.00	0.00
ENST00000375104.6	ENSG00000204310.11	2017	1835.86	3160.60	45.17	30.50	78.26
ENST00000375107.7	ENSG00000204310.11	2234	2052.86	510.75	6.53	4.41	11.31
ENST00000395496.5	ENSG00000204310.11	2103	1921.86	0.00	0.00	0.00	0.00
ENST00000395497.5	ENSG00000204310.11	2168	1986.86	0.00	0.00	0.00	0.00
ENST00000395499.5	ENSG00000204310.11	2496	2314.86	24.18	0.27	0.19	0.47
ENST00000476663.1	ENSG00000204310.11	746	564.90	123.76	5.75	3.88	9.96
ENST00000490711.5	ENSG00000204310.11	2448	2266.86	0.00	0.00	0.00	0.00
ENST00000617181.1	ENSG00000204310.11	87	0.00	0.00	0.00	0.00	0.00
ENST00000375129.8	ENSG00000204311.12	1202	1020.86	214.79	5.52	3.73	49.72
ENST00000409117.7	ENSG00000204311.12	1531	1349.86	84.36	1.64	1.11	14.77
ENST00000437056.5	ENSG00000204311.12	1942	1760.86	159.53	2.38	1.61	21.41
ENST00000442710.5	ENSG00000204311.12	713	531.91	0.00	0.00	0.00	0.00
ENST00000444615.1	ENSG00000204311.12	471	290.09	17.32	1.57	1.06	14.11
ENST00000211413.9	ENSG00000204314.10	1909	1727.86	70.04	1.06	0.72	3.49
ENST00000375150.6	ENSG00000204314.10	1726	1544.86	431.73	7.33	4.95	24.09
ENST00000428778.5	ENSG00000204314.10	497	316.05	3.87	0.32	0.22	1.05
ENST00000467780.5	ENSG00000204314.10	1361	1179.86	148.33	3.30	2.23	10.84
ENST00000472641.1	ENSG00000204314.10	1355	1173.86	381.76	8.53	5.76	28.03
ENST00000475826.1	ENSG00000204314.10	504	323.04	11.61	0.94	0.64	3.10
ENST00000485392.5	ENSG00000204314.10	567	385.98	0.00	0.00	0.00	0.00
ENST00000486917.1	ENSG00000204314.10	620	438.95	13.65	0.82	0.55	2.68
ENST00000494332.5	ENSG00000204314.10	493	312.06	89.57	7.53	5.09	24.74
ENST00000495191.5	ENSG00000204314.10	2782	2600.86	24.72	0.25	0.17	0.82
ENST00000497552.5	ENSG00000204314.10	543	362.00	4.91	0.36	0.24	1.17
ENST00000498575.1	ENSG00000204314.10	548	367.00	0.00	0.00	0.00	0.00
ENST00000375156.3	ENSG00000204315.3	1345	1163.86	468.00	10.55	7.12	100.00
ENST00000309352.3	ENSG00000204316.12	1888	1706.86	489.58	7.53	5.08	19.52
ENST00000410030.1	ENSG00000204316.12	535	354.01	0.00	0.00	0.00	0.00
ENST00000461602.5	ENSG00000204316.12	880	698.87	8.28	0.31	0.21	0.81
ENST00000464758.1	ENSG00000204316.12	752	570.90	0.00	0.00	0.00	0.00
ENST00000471434.1	ENSG00000204316.12	550	369.00	15.09	1.07	0.72	2.78
ENST00000474548.1	ENSG00000204316.12	529	348.01	32.02	2.41	1.63	6.26
ENST00000477023.1	ENSG00000204316.12	446	265.14	0.00	0.00	0.00	0.00
ENST00000477371.5	ENSG00000204316.12	566	384.98	100.49	6.85	4.62	17.76
ENST00000477736.5	ENSG00000204316.12	843	661.87	266.39	10.56	7.13	27.38
ENST00000480203.5	ENSG00000204316.12	534	353.01	0.00	0.00	0.00	0.00
ENST00000483393.5	ENSG00000204316.12	525	344.02	43.91	3.35	2.26	8.68
ENST00000486101.1	ENSG00000204316.12	767	585.89	93.62	4.19	2.83	10.87
ENST00000493104.5	ENSG00000204316.12	1116	934.86	9.72	0.27	0.18	0.71
ENST00000493383.5	ENSG00000204316.12	727	545.90	18.32	0.88	0.59	2.28
ENST00000494179.5	ENSG00000204316.12	870	688.87	29.81	1.14	0.77	2.94
ENST00000585475.5	ENSG00000204316.12	580	398.97	0.00	0.00	0.00	0.00
ENST00000588620.5	ENSG00000204316.12	498	317.05	0.00	0.00	0.00	0.00
ENST00000375215.3	ENSG00000204323.5	1546	1364.86	9.00	0.17	0.12	100.00
ENST00000537494.1	ENSG00000204323.5	4344	4162.86	0.00	0.00	0.00	0.00
ENST00000581115.1	ENSG00000204323.5	662	480.93	0.00	0.00	0.00	0.00
ENST00000409885.1	ENSG00000204334.7	601	419.96	69.00	4.31	2.91	100.00
ENST00000375281.3	ENSG00000204335.3	2033	1851.86	64.00	0.91	0.61	100.00
ENST00000487037.1	ENSG00000204335.3	257	80.53	0.00	0.00	0.00	0.00
ENST00000342991.10	ENSG00000204338.8	1971	1789.86	217.42	3.19	2.15	100.00
ENST00000354927.4	ENSG00000204338.8	1481	1299.86	0.00	0.00	0.00	0.00
ENST00000375331.6	ENSG00000204344.14	1663	1481.86	204.34	3.62	2.44	4.95
ENST00000375333.2	ENSG00000204344.14	1557	1375.86	34.37	0.66	0.44	0.90
ENST00000460018.1	ENSG00000204344.14	575	393.98	0.00	0.00	0.00	0.00
ENST00000463823.5	ENSG00000204344.14	543	362.00	126.83	9.19	6.21	12.56
ENST00000466132.5	ENSG00000204344.14	1889	1707.86	0.00	0.00	0.00	0.00
ENST00000466336.5	ENSG00000204344.14	517	336.03	0.00	0.00	0.00	0.00
ENST00000469907.1	ENSG00000204344.14	1006	824.86	0.00	0.00	0.00	0.00
ENST00000471028.1	ENSG00000204344.14	529	348.01	4.90	0.37	0.25	0.51
ENST00000473983.5	ENSG00000204344.14	1894	1712.86	35.06	0.54	0.36	0.73
ENST00000478486.5	ENSG00000204344.14	759	577.89	8.42	0.38	0.26	0.52
ENST00000479644.1	ENSG00000204344.14	1352	1170.86	0.00	0.00	0.00	0.00
ENST00000483801.5	ENSG00000204344.14	1039	857.86	0.00	0.00	0.00	0.00
ENST00000484540.5	ENSG00000204344.14	725	543.91	328.44	15.84	10.70	21.66
ENST00000490822.1	ENSG00000204344.14	854	672.87	723.99	28.23	19.06	38.59
ENST00000491861.5	ENSG00000204344.14	1128	946.86	487.60	13.51	9.12	18.47
ENST00000492583.5	ENSG00000204344.14	1405	1223.86	3.30	0.07	0.05	0.10
ENST00000519179.5	ENSG00000204344.14	1101	919.86	26.36	0.75	0.51	1.03
ENST00000375352.1	ENSG00000204345.1	1303	1121.86	0.00	0.00	0.00	0.00
ENST00000375366.3	ENSG00000204347.3	1805	1623.86	0.00	0.00	0.00	0.00
ENST00000337523.9	ENSG00000204348.9	1628	1446.86	53.98	0.98	0.66	3.29
ENST00000375349.7	ENSG00000204348.9	1667	1485.86	0.00	0.00	0.00	0.00
ENST00000375356.7	ENSG00000204348.9	1533	1351.86	180.63	3.51	2.37	11.77
ENST00000460058.1	ENSG00000204348.9	737	555.90	0.00	0.00	0.00	0.00
ENST00000473976.1	ENSG00000204348.9	2025	1843.86	251.14	3.57	2.41	12.00
ENST00000474587.1	ENSG00000204348.9	1115	933.86	12.32	0.35	0.23	1.16
ENST00000477826.5	ENSG00000204348.9	2093	1911.86	0.00	0.00	0.00	0.00
ENST00000478221.5	ENSG00000204348.9	1132	950.86	161.68	4.46	3.01	14.98
ENST00000480240.5	ENSG00000204348.9	1346	1164.86	174.23	3.92	2.65	13.17
ENST00000485557.5	ENSG00000204348.9	1878	1696.86	0.00	0.00	0.00	0.00
ENST00000487914.1	ENSG00000204348.9	1016	834.86	57.33	1.80	1.22	6.05
ENST00000491327.5	ENSG00000204348.9	1395	1213.86	162.93	3.52	2.38	11.82
ENST00000492946.1	ENSG00000204348.9	1474	1292.86	137.34	2.79	1.88	9.36
ENST00000495340.5	ENSG00000204348.9	586	404.97	0.00	0.00	0.00	0.00
ENST00000498357.1	ENSG00000204348.9	1625	1443.86	268.95	4.89	3.30	16.41
ENST00000375394.6	ENSG00000204351.11	3894	3712.86	1237.75	8.75	5.91	22.10
ENST00000461073.5	ENSG00000204351.11	1157	975.86	5.72	0.15	0.10	0.39
ENST00000461915.5	ENSG00000204351.11	691	509.92	0.00	0.00	0.00	0.00
ENST00000465703.5	ENSG00000204351.11	4507	4325.86	511.88	3.10	2.10	7.85
ENST00000466290.1	ENSG00000204351.11	583	401.97	0.00	0.00	0.00	0.00
ENST00000470453.1	ENSG00000204351.11	455	274.12	0.00	0.00	0.00	0.00
ENST00000471818.1	ENSG00000204351.11	706	524.91	0.00	0.00	0.00	0.00
ENST00000474839.5	ENSG00000204351.11	3378	3196.86	0.00	0.00	0.00	0.00
ENST00000483553.5	ENSG00000204351.11	1307	1125.86	18.30	0.43	0.29	1.08
ENST00000484835.1	ENSG00000204351.11	931	749.86	2.55	0.09	0.06	0.23
ENST00000485349.5	ENSG00000204351.11	734	552.90	69.71	3.31	2.23	8.36
ENST00000488648.5	ENSG00000204351.11	720	538.91	97.18	4.73	3.19	11.96
ENST00000491994.1	ENSG00000204351.11	866	684.87	459.90	17.62	11.90	44.53
ENST00000492900.1	ENSG00000204351.11	686	504.92	1.00	0.05	0.04	0.13
ENST00000494058.5	ENSG00000204351.11	867	685.87	35.00	1.34	0.90	3.38
ENST00000628157.1	ENSG00000204351.11	210	40.75	0.00	0.00	0.00	0.00
ENST00000375419.1	ENSG00000204352.2	1154	972.86	0.00	0.00	0.00	0.00
ENST00000375425.9	ENSG00000204356.12	1405	1223.86	0.00	0.00	0.00	0.00
ENST00000375429.7	ENSG00000204356.12	1584	1402.86	913.41	17.08	11.54	31.29
ENST00000408340.1	ENSG00000204356.12	102	0.00	0.00	0.00	0.00	0.00
ENST00000426722.5	ENSG00000204356.12	765	583.89	3.29	0.15	0.10	0.27
ENST00000436289.6	ENSG00000204356.12	906	724.87	7.31	0.26	0.18	0.48
ENST00000441998.5	ENSG00000204356.12	1075	893.86	33.32	0.98	0.66	1.79
ENST00000444811.6	ENSG00000204356.12	1202	1020.86	509.33	13.09	8.84	23.98
ENST00000454913.5	ENSG00000204356.12	914	732.86	0.00	0.00	0.00	0.00
ENST00000481121.5	ENSG00000204356.12	1543	1361.86	928.77	17.89	12.08	32.78
ENST00000488426.5	ENSG00000204356.12	1855	1673.86	78.04	1.22	0.83	2.24
ENST00000491139.5	ENSG00000204356.12	582	400.97	26.89	1.76	1.19	3.22
ENST00000492185.5	ENSG00000204356.12	1786	1604.86	110.39	1.80	1.22	3.31
ENST00000492539.5	ENSG00000204356.12	583	401.97	5.25	0.34	0.23	0.63
ENST00000494956.1	ENSG00000204356.12	568	386.98	0.00	0.00	0.00	0.00
ENST00000625905.1	ENSG00000204356.12	111	0.00	0.00	0.00	0.00	0.00
ENST00000389586.4	ENSG00000204361.8	1873	1691.86	25.00	0.39	0.26	100.00
ENST00000412427.1	ENSG00000204362.6	4676	4494.86	1.00	0.01	0.00	100.00
ENST00000634972.1	ENSG00000204362.6	590	408.97	0.00	0.00	0.00	0.00
ENST00000375511.3	ENSG00000204363.4	1316	1134.86	0.00	0.00	0.00	0.00
ENST00000375520.4	ENSG00000204365.5	2149	1967.86	0.00	0.00	0.00	0.00
ENST00000614533.3	ENSG00000204365.5	1968	1786.86	58.00	0.85	0.58	100.00
ENST00000375527.2	ENSG00000204366.3	1875	1693.86	79.00	1.22	0.83	100.00
ENST00000433276.1	ENSG00000204368.6	873	691.87	0.00	0.00	0.00	0.00
ENST00000375549.7	ENSG00000204370.8	1439	1257.86	1585.25	33.07	22.33	5.43
ENST00000525291.5	ENSG00000204370.8	790	608.89	10748.86	463.20	312.76	76.13
ENST00000526592.5	ENSG00000204370.8	861	679.87	21.58	0.83	0.56	0.14
ENST00000528021.5	ENSG00000204370.8	1071	889.86	3.87	0.11	0.08	0.02
ENST00000528048.5	ENSG00000204370.8	905	723.87	51.07	1.85	1.25	0.30
ENST00000528182.5	ENSG00000204370.8	754	572.90	2121.98	97.19	65.62	15.97
ENST00000530923.5	ENSG00000204370.8	717	535.91	247.40	12.11	8.18	1.99
ENST00000534010.1	ENSG00000204370.8	460	279.11	1.01	0.10	0.06	0.02
ENST00000614349.4	ENSG00000204370.8	516	335.03	0.00	0.00	0.00	0.00
ENST00000375528.8	ENSG00000204371.11	4047	3865.86	0.00	0.00	0.00	0.00
ENST00000375530.8	ENSG00000204371.11	3856	3674.86	16.81	0.12	0.08	0.22
ENST00000375537.8	ENSG00000204371.11	3965	3783.86	441.90	3.06	2.07	5.63
ENST00000395728.7	ENSG00000204371.11	4129	3947.86	228.06	1.52	1.02	2.78
ENST00000436026.1	ENSG00000204371.11	894	712.87	0.00	0.00	0.00	0.00
ENST00000461880.5	ENSG00000204371.11	1825	1643.86	177.41	2.83	1.91	5.20
ENST00000463484.1	ENSG00000204371.11	547	366.00	18.33	1.31	0.89	2.41
ENST00000465429.1	ENSG00000204371.11	1454	1272.86	120.84	2.49	1.68	4.57
ENST00000477678.1	ENSG00000204371.11	679	497.92	44.48	2.34	1.58	4.30
ENST00000478491.5	ENSG00000204371.11	1517	1335.86	2045.08	40.17	27.12	73.77
ENST00000480912.5	ENSG00000204371.11	3940	3758.86	78.11	0.55	0.37	1.00
ENST00000494816.5	ENSG00000204371.11	3036	2854.86	5.98	0.05	0.04	0.10
ENST00000375595.8	ENSG00000204379.10	733	551.90	0.00	0.00	0.00	0.00
ENST00000375600.5	ENSG00000204379.10	474	293.09	6.22	0.56	0.38	36.07
ENST00000375602.1	ENSG00000204379.10	614	432.95	16.28	0.99	0.67	63.93
ENST00000496463.1	ENSG00000204379.10	359	178.63	0.00	0.00	0.00	0.00
ENST00000342892.4	ENSG00000204380.4	4067	3885.86	42.45	0.29	0.19	20.67
ENST00000442666.1	ENSG00000204380.4	825	643.88	27.00	1.10	0.74	79.33
ENST00000629904.2	ENSG00000204380.4	1951	1769.86	0.00	0.00	0.00	0.00
ENST00000375614.6	ENSG00000204381.11	2066	1884.86	0.00	0.00	0.00	0.00
ENST00000375615.7	ENSG00000204381.11	1836	1654.86	148.50	2.35	1.59	46.79
ENST00000436913.6	ENSG00000204381.11	2590	2408.86	0.00	0.00	0.00	0.00
ENST00000525126.5	ENSG00000204381.11	1763	1581.86	0.00	0.00	0.00	0.00
ENST00000525866.5	ENSG00000204381.11	2172	1990.86	37.77	0.50	0.34	9.89
ENST00000528102.2	ENSG00000204381.11	574	392.98	0.00	0.00	0.00	0.00
ENST00000528924.4	ENSG00000204381.11	664	482.93	3.41	0.19	0.13	3.68
ENST00000530962.5	ENSG00000204381.11	927	745.86	0.00	0.00	0.00	0.00
ENST00000533265.5	ENSG00000204381.11	1703	1521.86	92.76	1.60	1.08	31.78
ENST00000533999.5	ENSG00000204381.11	550	369.00	5.55	0.39	0.27	7.85
ENST00000375612.8	ENSG00000204382.11	733	551.90	0.00	0.00	0.00	0.00
ENST00000375613.7	ENSG00000204382.11	474	293.09	6.22	0.56	0.38	36.07
ENST00000375616.5	ENSG00000204382.11	614	432.95	16.28	0.99	0.67	63.93
ENST00000494039.1	ENSG00000204382.11	359	178.63	0.00	0.00	0.00	0.00
ENST00000518075.1	ENSG00000204382.11	472	291.09	0.00	0.00	0.00	0.00
ENST00000519579.1	ENSG00000204382.11	533	352.01	0.00	0.00	0.00	0.00
ENST00000229729.10	ENSG00000204385.10	2589	2407.86	25.00	0.27	0.18	100.00
ENST00000375562.8	ENSG00000204385.10	2505	2323.86	0.00	0.00	0.00	0.00
ENST00000414427.1	ENSG00000204385.10	1233	1051.86	0.00	0.00	0.00	0.00
ENST00000462671.1	ENSG00000204385.10	426	245.20	0.00	0.00	0.00	0.00
ENST00000465707.5	ENSG00000204385.10	681	499.92	0.00	0.00	0.00	0.00
ENST00000475563.1	ENSG00000204385.10	575	393.98	0.00	0.00	0.00	0.00
ENST00000479777.1	ENSG00000204385.10	655	473.93	0.00	0.00	0.00	0.00
ENST00000487680.1	ENSG00000204385.10	392	211.36	0.00	0.00	0.00	0.00
ENST00000544672.5	ENSG00000204385.10	2634	2452.86	0.00	0.00	0.00	0.00
ENST00000375631.4	ENSG00000204386.10	2045	1863.86	3861.16	54.36	36.70	83.49
ENST00000480384.1	ENSG00000204386.10	2214	2032.86	541.62	6.99	4.72	10.74
ENST00000491768.5	ENSG00000204386.10	1875	1693.86	155.61	2.41	1.63	3.70
ENST00000495807.1	ENSG00000204386.10	4616	4434.86	227.61	1.35	0.91	2.07
ENST00000375633.5	ENSG00000204387.12	586	404.97	1179.36	76.41	51.60	34.84
ENST00000375635.6	ENSG00000204387.12	610	428.96	60.86	3.72	2.51	1.70
ENST00000375638.7	ENSG00000204387.12	847	665.87	442.96	17.45	11.79	7.96
ENST00000375639.6	ENSG00000204387.12	712	530.91	11.24	0.56	0.38	0.25
ENST00000375640.7	ENSG00000204387.12	1053	871.86	1907.69	57.41	38.77	26.17
ENST00000375641.6	ENSG00000204387.12	602	420.96	15.11	0.94	0.64	0.43
ENST00000375642.6	ENSG00000204387.12	962	780.86	3.89	0.13	0.09	0.06
ENST00000395788.3	ENSG00000204387.12	815	633.88	377.85	15.64	10.56	7.13
ENST00000395789.5	ENSG00000204387.12	952	770.86	0.00	0.00	0.00	0.00
ENST00000614363.4	ENSG00000204387.12	748	566.90	1017.04	47.07	31.79	21.46
ENST00000375650.4	ENSG00000204388.6	2521	2339.86	7252.39	81.33	54.91	100.00
ENST00000375651.6	ENSG00000204389.9	2483	2301.86	5757.95	65.63	44.32	26.39
ENST00000608703.1	ENSG00000204389.9	1909	1727.86	12054.66	183.06	123.61	73.61
ENST00000375654.4	ENSG00000204390.9	2544	2362.86	694.00	7.71	5.20	100.00
ENST00000375661.5	ENSG00000204392.10	876	694.87	145.46	5.49	3.71	50.59
ENST00000470083.5	ENSG00000204392.10	641	459.94	84.39	4.81	3.25	44.34
ENST00000470086.5	ENSG00000204392.10	713	531.91	11.15	0.55	0.37	5.07
ENST00000475835.2	ENSG00000204392.10	211	41.51	0.00	0.00	0.00	0.00
ENST00000477182.5	ENSG00000204392.10	767	585.89	0.00	0.00	0.00	0.00
ENST00000491421.5	ENSG00000204392.10	820	638.88	0.00	0.00	0.00	0.00
ENST00000493387.5	ENSG00000204392.10	767	585.89	0.00	0.00	0.00	0.00
ENST00000375670.1	ENSG00000204393.7	846	664.87	0.00	0.00	0.00	0.00
ENST00000375671.7	ENSG00000204393.7	789	607.89	0.00	0.00	0.00	0.00
ENST00000375663.7	ENSG00000204394.12	4312	4130.86	1849.72	11.75	7.93	43.44
ENST00000428445.1	ENSG00000204394.12	863	681.87	211.72	8.15	5.50	30.12
ENST00000440048.1	ENSG00000204394.12	804	622.88	9.31	0.39	0.26	1.45
ENST00000459667.1	ENSG00000204394.12	793	611.88	22.14	0.95	0.64	3.51
ENST00000461328.1	ENSG00000204394.12	662	480.93	0.00	0.00	0.00	0.00
ENST00000461874.1	ENSG00000204394.12	845	663.87	7.54	0.30	0.20	1.10
ENST00000463184.1	ENSG00000204394.12	619	437.95	22.78	1.36	0.92	5.05
ENST00000470953.1	ENSG00000204394.12	392	211.36	0.00	0.00	0.00	0.00
ENST00000474643.5	ENSG00000204394.12	885	703.87	6.33	0.24	0.16	0.87
ENST00000479051.1	ENSG00000204394.12	612	430.95	5.61	0.34	0.23	1.26
ENST00000482996.5	ENSG00000204394.12	728	546.90	3.12	0.15	0.10	0.55
ENST00000483275.1	ENSG00000204394.12	450	269.13	1.86	0.18	0.12	0.67
ENST00000489979.1	ENSG00000204394.12	658	476.93	6.84	0.38	0.25	1.39
ENST00000495010.5	ENSG00000204394.12	1007	825.86	90.04	2.86	1.93	10.58
ENST00000375688.4	ENSG00000204396.10	2881	2699.86	47.36	0.46	0.31	71.52
ENST00000467576.1	ENSG00000204396.10	2143	1961.86	0.00	0.00	0.00	0.00
ENST00000486423.5	ENSG00000204396.10	853	671.87	2.30	0.09	0.06	13.93
ENST00000487013.1	ENSG00000204396.10	608	426.96	0.00	0.00	0.00	0.00
ENST00000497645.1	ENSG00000204396.10	558	376.99	1.34	0.09	0.06	14.54
ENST00000375704.7	ENSG00000204397.7	613	431.95	310.74	18.88	12.75	24.28
ENST00000375706.6	ENSG00000204397.7	686	504.92	423.66	22.02	14.87	28.32
ENST00000525374.1	ENSG00000204397.7	503	322.04	413.17	33.66	22.73	43.31
ENST00000527065.1	ENSG00000204397.7	1051	869.86	63.08	1.90	1.28	2.45
ENST00000528513.1	ENSG00000204397.7	445	264.15	12.77	1.27	0.86	1.63
ENST00000375713.1	ENSG00000204398.5	443	262.15	0.00	0.00	0.00	0.00
ENST00000607406.1	ENSG00000204398.5	1741	1559.86	0.00	0.00	0.00	0.00
ENST00000423267.1	ENSG00000204399.3	114	0.00	0.00	0.00	0.00	0.00
ENST00000375726.6	ENSG00000204403.9	1306	1124.86	0.00	0.00	0.00	0.00
ENST00000417998.5	ENSG00000204403.9	1401	1219.86	0.00	0.00	0.00	0.00
ENST00000422698.6	ENSG00000204403.9	1685	1503.86	0.00	0.00	0.00	0.00
ENST00000433738.5	ENSG00000204403.9	709	527.91	0.97	0.05	0.03	10.80
ENST00000441710.5	ENSG00000204403.9	1168	986.86	0.00	0.00	0.00	0.00
ENST00000446862.5	ENSG00000204403.9	1196	1014.86	0.00	0.00	0.00	0.00
ENST00000447913.5	ENSG00000204403.9	819	637.88	4.36	0.18	0.12	40.09
ENST00000448103.5	ENSG00000204403.9	1071	889.86	0.00	0.00	0.00	0.00
ENST00000458137.5	ENSG00000204403.9	1166	984.86	0.00	0.00	0.00	0.00
ENST00000494737.5	ENSG00000204403.9	961	779.86	3.13	0.11	0.07	23.56
ENST00000508062.1	ENSG00000204403.9	774	592.89	0.00	0.00	0.00	0.00
ENST00000613512.4	ENSG00000204403.9	1451	1269.86	5.53	0.11	0.08	25.55
ENST00000404807.5	ENSG00000204406.12	5920	5738.86	1065.28	4.87	3.29	26.75
ENST00000407073.5	ENSG00000204406.12	9512	9330.86	0.00	0.00	0.00	0.00
ENST00000416015.2	ENSG00000204406.12	4343	4161.86	0.00	0.00	0.00	0.00
ENST00000469438.1	ENSG00000204406.12	252	76.02	0.00	0.00	0.00	0.00
ENST00000470063.5	ENSG00000204406.12	324	144.21	6.88	1.25	0.84	6.87
ENST00000473478.5	ENSG00000204406.12	484	303.07	4.93	0.43	0.29	2.35
ENST00000478190.3	ENSG00000204406.12	4131	3949.86	57.00	0.38	0.26	2.08
ENST00000478804.3	ENSG00000204406.12	592	410.97	0.00	0.00	0.00	0.00
ENST00000488372.5	ENSG00000204406.12	548	367.00	4.00	0.29	0.19	1.57
ENST00000496158.5	ENSG00000204406.12	544	363.00	0.00	0.00	0.00	0.00
ENST00000496893.3	ENSG00000204406.12	2788	2606.86	7.90	0.08	0.05	0.44
ENST00000627651.2	ENSG00000204406.12	5610	5428.86	54.54	0.26	0.18	1.45
ENST00000628572.2	ENSG00000204406.12	3595	3413.86	379.28	2.92	1.97	16.01
ENST00000629878.2	ENSG00000204406.12	4130	3948.86	1065.23	7.08	4.78	38.87
ENST00000630352.1	ENSG00000204406.12	663	481.93	0.00	0.00	0.00	0.00
ENST00000635796.1	ENSG00000204406.12	1371	1189.86	4.51	0.10	0.07	0.55
ENST00000636371.1	ENSG00000204406.12	172	15.82	0.00	0.00	0.00	0.00
ENST00000636620.1	ENSG00000204406.12	475	294.08	0.11	0.01	0.01	0.06
ENST00000636948.1	ENSG00000204406.12	100	0.00	0.00	0.00	0.00	0.00
ENST00000637067.1	ENSG00000204406.12	100	0.00	0.00	0.00	0.00	0.00
ENST00000637159.1	ENSG00000204406.12	902	720.87	0.00	0.00	0.00	0.00
ENST00000637242.1	ENSG00000204406.12	1869	1687.86	0.00	0.00	0.00	0.00
ENST00000637308.1	ENSG00000204406.12	1072	890.86	0.00	0.00	0.00	0.00
ENST00000637316.1	ENSG00000204406.12	100	0.00	0.00	0.00	0.00	0.00
ENST00000637445.1	ENSG00000204406.12	958	776.86	10.76	0.36	0.25	2.00
ENST00000637502.1	ENSG00000204406.12	100	0.00	0.00	0.00	0.00	0.00
ENST00000637830.1	ENSG00000204406.12	100	0.00	0.00	0.00	0.00	0.00
ENST00000637835.1	ENSG00000204406.12	100	0.00	0.00	0.00	0.00	0.00
ENST00000637850.1	ENSG00000204406.12	100	0.00	0.00	0.00	0.00	0.00
ENST00000637997.1	ENSG00000204406.12	1602	1420.86	0.00	0.00	0.00	0.00
ENST00000638043.1	ENSG00000204406.12	3483	3301.86	16.91	0.13	0.09	0.74
ENST00000638090.1	ENSG00000204406.12	2039	1857.86	0.00	0.00	0.00	0.00
ENST00000638130.1	ENSG00000204406.12	1034	852.86	1.66	0.05	0.03	0.28
ENST00000375703.7	ENSG00000204410.14	2708	2526.86	51.23	0.53	0.36	1.34
ENST00000375740.7	ENSG00000204410.14	2669	2487.86	125.77	1.33	0.90	3.34
ENST00000375750.7	ENSG00000204410.14	2775	2593.86	25.73	0.26	0.18	0.66
ENST00000375755.7	ENSG00000204410.14	3094	2912.86	9.79	0.09	0.06	0.22
ENST00000395853.5	ENSG00000204410.14	2704	2522.86	830.14	8.63	5.83	21.74
ENST00000423982.6	ENSG00000204410.14	2706	2524.86	30.76	0.32	0.22	0.81
ENST00000425703.5	ENSG00000204410.14	694	512.92	73.43	3.76	2.54	9.46
ENST00000429846.1	ENSG00000204410.14	616	434.95	50.17	3.03	2.04	7.62
ENST00000450148.5	ENSG00000204410.14	1000	818.86	0.00	0.00	0.00	0.00
ENST00000463094.5	ENSG00000204410.14	796	614.88	150.12	6.41	4.33	16.13
ENST00000463144.5	ENSG00000204410.14	2296	2114.86	383.70	4.76	3.21	11.99
ENST00000467319.1	ENSG00000204410.14	688	506.92	13.04	0.67	0.46	1.70
ENST00000468136.5	ENSG00000204410.14	690	508.92	0.00	0.00	0.00	0.00
ENST00000468602.5	ENSG00000204410.14	637	455.94	0.00	0.00	0.00	0.00
ENST00000482280.1	ENSG00000204410.14	944	762.86	23.26	0.80	0.54	2.02
ENST00000484309.5	ENSG00000204410.14	857	675.87	30.32	1.18	0.79	2.96
ENST00000494458.1	ENSG00000204410.14	520	339.02	60.53	4.68	3.16	11.80
ENST00000494646.1	ENSG00000204410.14	528	347.02	19.14	1.45	0.98	3.64
ENST00000497269.5	ENSG00000204410.14	764	582.89	40.29	1.81	1.22	4.57
ENST00000259003.14	ENSG00000204414.11	739	557.90	0.00	0.00	0.00	0.00
ENST00000309894.5	ENSG00000204414.11	669	487.93	0.00	0.00	0.00	0.00
ENST00000346606.10	ENSG00000204414.11	659	477.93	0.00	0.00	0.00	0.00
ENST00000392824.8	ENSG00000204414.11	823	641.88	0.00	0.00	0.00	0.00
ENST00000438387.6	ENSG00000204414.11	566	384.98	0.00	0.00	0.00	0.00
ENST00000450719.3	ENSG00000204414.11	973	791.86	0.00	0.00	0.00	0.00
ENST00000558099.1	ENSG00000204414.11	1590	1408.86	0.00	0.00	0.00	0.00
ENST00000558609.1	ENSG00000204414.11	1081	899.86	0.00	0.00	0.00	0.00
ENST00000560999.1	ENSG00000204414.11	1602	1420.86	0.00	0.00	0.00	0.00
ENST00000561003.5	ENSG00000204414.11	880	698.87	0.00	0.00	0.00	0.00
ENST00000611417.4	ENSG00000204414.11	760	578.89	0.00	0.00	0.00	0.00
ENST00000375804.6	ENSG00000204420.8	613	431.95	0.00	0.00	0.00	0.00
ENST00000375805.6	ENSG00000204420.8	668	486.93	0.00	0.00	0.00	0.00
ENST00000375806.2	ENSG00000204420.8	833	651.88	1.00	0.04	0.03	52.79
ENST00000375809.7	ENSG00000204420.8	2396	2214.86	0.00	0.00	0.00	0.00
ENST00000375810.8	ENSG00000204420.8	910	728.87	1.00	0.04	0.02	47.21
ENST00000375814.7	ENSG00000204420.8	594	412.97	0.00	0.00	0.00	0.00
ENST00000460663.5	ENSG00000204420.8	1031	849.86	0.00	0.00	0.00	0.00
ENST00000466312.5	ENSG00000204420.8	548	367.00	0.00	0.00	0.00	0.00
ENST00000471545.1	ENSG00000204420.8	863	681.87	0.00	0.00	0.00	0.00
ENST00000480039.5	ENSG00000204420.8	790	608.89	0.00	0.00	0.00	0.00
ENST00000485548.5	ENSG00000204420.8	558	376.99	0.00	0.00	0.00	0.00
ENST00000375819.2	ENSG00000204421.2	992	810.86	0.00	0.00	0.00	0.00
ENST00000495859.1	ENSG00000204421.2	937	755.86	3.00	0.10	0.07	100.00
ENST00000461287.1	ENSG00000204422.7	2332	2150.86	0.00	0.00	0.00	0.00
ENST00000375832.4	ENSG00000204424.9	920	738.86	0.00	0.00	0.00	0.00
ENST00000395952.7	ENSG00000204427.11	2103	1921.86	342.93	4.68	3.16	9.73
ENST00000440843.2	ENSG00000204427.11	1906	1724.86	0.00	0.00	0.00	0.00
ENST00000468037.1	ENSG00000204427.11	1000	818.86	10.71	0.34	0.23	0.71
ENST00000468205.5	ENSG00000204427.11	913	731.87	505.84	18.14	12.25	37.69
ENST00000471644.5	ENSG00000204427.11	746	564.90	185.36	8.61	5.81	17.89
ENST00000474007.5	ENSG00000204427.11	506	325.04	16.14	1.30	0.88	2.71
ENST00000475742.5	ENSG00000204427.11	1319	1137.86	235.67	5.43	3.67	11.29
ENST00000477016.5	ENSG00000204427.11	868	686.87	85.81	3.28	2.21	6.81
ENST00000477462.5	ENSG00000204427.11	582	400.97	1.20	0.08	0.05	0.16
ENST00000482224.5	ENSG00000204427.11	864	682.87	0.00	0.00	0.00	0.00
ENST00000490209.5	ENSG00000204427.11	615	433.95	29.36	1.77	1.20	3.69
ENST00000492084.5	ENSG00000204427.11	2260	2078.86	1.84	0.02	0.02	0.05
ENST00000492899.1	ENSG00000204427.11	583	401.97	30.09	1.96	1.33	4.08
ENST00000495769.5	ENSG00000204427.11	1892	1710.86	103.13	1.58	1.07	3.29
ENST00000496579.5	ENSG00000204427.11	380	199.44	6.93	0.91	0.62	1.89
ENST00000498420.5	ENSG00000204427.11	1137	955.86	0.00	0.00	0.00	0.00
ENST00000375863.7	ENSG00000204428.12	950	768.86	11.44	0.39	0.26	2.58
ENST00000383237.4	ENSG00000204428.12	674	492.92	77.85	4.14	2.80	27.35
ENST00000460141.1	ENSG00000204428.12	1428	1246.86	19.26	0.41	0.27	2.67
ENST00000461572.1	ENSG00000204428.12	369	188.53	0.00	0.00	0.00	0.00
ENST00000467098.1	ENSG00000204428.12	666	484.93	100.95	5.46	3.69	36.06
ENST00000474395.5	ENSG00000204428.12	836	654.87	118.50	4.75	3.21	31.34
ENST00000474678.5	ENSG00000204428.12	538	357.01	0.00	0.00	0.00	0.00
ENST00000375867.4	ENSG00000204429.4	775	593.89	8.01	0.35	0.24	100.00
ENST00000397487.3	ENSG00000204434.5	2688	2506.86	1.15	0.01	0.01	100.00
ENST00000375865.6	ENSG00000204435.13	908	726.87	440.54	15.90	10.74	18.52
ENST00000375866.2	ENSG00000204435.13	936	754.86	0.00	0.00	0.00	0.00
ENST00000375882.6	ENSG00000204435.13	948	766.86	1370.74	46.90	31.67	54.63
ENST00000375885.8	ENSG00000204435.13	1061	879.86	28.90	0.86	0.58	1.00
ENST00000465481.5	ENSG00000204435.13	579	397.98	45.60	3.01	2.03	3.50
ENST00000468255.5	ENSG00000204435.13	1792	1610.86	416.20	6.78	4.58	7.90
ENST00000475875.1	ENSG00000204435.13	590	408.97	11.12	0.71	0.48	0.83
ENST00000481269.1	ENSG00000204435.13	785	603.89	268.94	11.69	7.89	13.61
ENST00000458273.2	ENSG00000204437.7	1002	820.86	0.00	0.00	0.00	0.00
ENST00000375893.6	ENSG00000204438.10	1598	1416.86	686.25	12.71	8.58	92.92
ENST00000375895.6	ENSG00000204438.10	1800	1618.86	53.25	0.86	0.58	6.31
ENST00000375896.8	ENSG00000204438.10	1910	1728.86	0.00	0.00	0.00	0.00
ENST00000375900.8	ENSG00000204438.10	1814	1632.86	0.00	0.00	0.00	0.00
ENST00000375906.5	ENSG00000204438.10	2793	2611.86	10.49	0.11	0.07	0.77
ENST00000445768.5	ENSG00000204438.10	822	640.88	0.00	0.00	0.00	0.00
ENST00000456540.1	ENSG00000204438.10	627	445.95	0.00	0.00	0.00	0.00
ENST00000458083.5	ENSG00000204438.10	802	620.88	0.00	0.00	0.00	0.00
ENST00000375911.1	ENSG00000204439.3	2475	2293.86	571.00	6.53	4.41	100.00
ENST00000375915.3	ENSG00000204442.3	8503	8321.86	70.00	0.22	0.15	100.00
ENST00000375916.3	ENSG00000204444.10	1184	1002.86	33.96	0.89	0.60	12.74
ENST00000375918.6	ENSG00000204444.10	922	740.86	76.24	2.70	1.82	38.73
ENST00000375920.8	ENSG00000204444.10	709	527.91	68.06	3.38	2.28	48.52
ENST00000623052.1	ENSG00000204446.4	3239	3057.86	96.00	0.82	0.56	100.00
ENST00000448984.1	ENSG00000204449.3	2163	1981.86	0.00	0.00	0.00	0.00
ENST00000533122.2	ENSG00000204450.7	2691	2509.86	0.00	0.00	0.00	0.00
ENST00000525732.2	ENSG00000204455.7	1359	1177.86	0.00	0.00	0.00	0.00
ENST00000527402.1	ENSG00000204456.4	755	573.90	0.00	0.00	0.00	0.00
ENST00000375987.3	ENSG00000204460.3	2213	2031.86	0.00	0.00	0.00	0.00
ENST00000211379.9	ENSG00000204463.12	3779	3597.86	801.69	5.85	3.95	1.84
ENST00000362049.10	ENSG00000204463.12	3626	3444.86	299.37	2.28	1.54	0.72
ENST00000375964.10	ENSG00000204463.12	3815	3633.86	809.30	5.84	3.95	1.84
ENST00000375976.8	ENSG00000204463.12	3644	3462.86	131.45	1.00	0.67	0.31
ENST00000422948.5	ENSG00000204463.12	513	332.03	0.00	0.00	0.00	0.00
ENST00000424176.5	ENSG00000204463.12	747	565.90	0.00	0.00	0.00	0.00
ENST00000424480.5	ENSG00000204463.12	1056	874.86	61.11	1.83	1.24	0.58
ENST00000428326.5	ENSG00000204463.12	1051	869.86	44.44	1.34	0.91	0.42
ENST00000433828.5	ENSG00000204463.12	902	720.87	114.91	4.18	2.82	1.32
ENST00000434444.5	ENSG00000204463.12	766	584.89	0.00	0.00	0.00	0.00
ENST00000435080.5	ENSG00000204463.12	1710	1528.86	25.81	0.44	0.30	0.14
ENST00000437771.5	ENSG00000204463.12	2407	2225.86	1097.78	12.94	8.74	4.07
ENST00000438149.5	ENSG00000204463.12	714	532.91	151.54	7.46	5.04	2.35
ENST00000439687.6	ENSG00000204463.12	3104	2922.86	135.00	1.21	0.82	0.38
ENST00000441054.5	ENSG00000204463.12	654	472.93	0.00	0.00	0.00	0.00
ENST00000441793.5	ENSG00000204463.12	783	601.89	795.08	34.66	23.40	10.90
ENST00000451898.5	ENSG00000204463.12	993	811.86	0.00	0.00	0.00	0.00
ENST00000452994.5	ENSG00000204463.12	880	698.87	719.18	27.00	18.23	8.49
ENST00000453833.5	ENSG00000204463.12	554	372.99	0.00	0.00	0.00	0.00
ENST00000454165.1	ENSG00000204463.12	544	363.00	454.18	32.83	22.17	10.33
ENST00000456286.5	ENSG00000204463.12	807	625.88	358.16	15.01	10.14	4.72
ENST00000456622.5	ENSG00000204463.12	859	677.87	530.10	20.52	13.85	6.45
ENST00000462682.1	ENSG00000204463.12	349	168.76	34.10	5.30	3.58	1.67
ENST00000462875.1	ENSG00000204463.12	972	790.86	39.23	1.30	0.88	0.41
ENST00000464126.1	ENSG00000204463.12	609	427.96	1643.66	100.77	68.05	31.70
ENST00000464869.5	ENSG00000204463.12	488	307.06	118.46	10.12	6.84	3.18
ENST00000465348.5	ENSG00000204463.12	639	457.94	368.21	21.10	14.25	6.64
ENST00000469182.1	ENSG00000204463.12	653	471.93	0.00	0.00	0.00	0.00
ENST00000470875.5	ENSG00000204463.12	1000	818.86	153.98	4.93	3.33	1.55
ENST00000424792.5	ENSG00000204464.7	255	78.72	0.00	0.00	0.00	0.00
ENST00000625027.2	ENSG00000204464.7	441	260.16	11.00	1.11	0.75	100.00
ENST00000376007.8	ENSG00000204469.12	6861	6679.86	6797.88	26.70	18.03	20.72
ENST00000376033.2	ENSG00000204469.12	6893	6711.86	4390.32	17.16	11.59	13.32
ENST00000460302.1	ENSG00000204469.12	697	515.92	122.04	6.21	4.19	4.82
ENST00000462617.1	ENSG00000204469.12	1015	833.86	75.89	2.39	1.61	1.85
ENST00000464079.1	ENSG00000204469.12	451	270.13	2.09	0.20	0.14	0.16
ENST00000464890.1	ENSG00000204469.12	593	411.97	50.25	3.20	2.16	2.48
ENST00000469501.1	ENSG00000204469.12	347	166.79	16.97	2.67	1.80	2.07
ENST00000469577.5	ENSG00000204469.12	918	736.86	0.00	0.00	0.00	0.00
ENST00000482441.1	ENSG00000204469.12	719	537.91	6.10	0.30	0.20	0.23
ENST00000483470.1	ENSG00000204469.12	916	734.86	484.99	17.32	11.69	13.44
ENST00000484787.1	ENSG00000204469.12	756	574.89	256.03	11.69	7.89	9.07
ENST00000487089.1	ENSG00000204469.12	732	550.90	58.46	2.78	1.88	2.16
ENST00000487839.1	ENSG00000204469.12	1071	889.86	696.47	20.54	13.87	15.94
ENST00000492691.5	ENSG00000204469.12	1118	936.86	631.54	17.69	11.94	13.73
ENST00000338790.4	ENSG00000204471.3	1075	893.86	0.00	0.00	0.00	0.00
ENST00000337917.11	ENSG00000204472.12	607	425.96	455.34	28.05	18.94	22.29
ENST00000376049.4	ENSG00000204472.12	524	343.02	436.56	33.39	22.55	26.54
ENST00000376059.7	ENSG00000204472.12	711	529.91	1190.28	58.94	39.80	46.84
ENST00000466820.1	ENSG00000204472.12	1180	998.86	205.58	5.40	3.65	4.29
ENST00000497362.5	ENSG00000204472.12	810	628.88	1.24	0.05	0.03	0.04
ENST00000340027.9	ENSG00000204475.9	1042	860.86	3.55	0.11	0.07	23.27
ENST00000376071.4	ENSG00000204475.9	541	360.00	0.00	0.00	0.00	0.00
ENST00000376072.7	ENSG00000204475.9	875	693.87	9.45	0.36	0.24	76.73
ENST00000376073.8	ENSG00000204475.9	1097	915.86	0.00	0.00	0.00	0.00
ENST00000491161.1	ENSG00000204475.9	893	711.87	0.00	0.00	0.00	0.00
ENST00000495600.5	ENSG00000204475.9	585	403.97	0.00	0.00	0.00	0.00
ENST00000316412.9	ENSG00000204478.9	1597	1415.86	0.00	0.00	0.00	0.00
ENST00000602960.1	ENSG00000204478.9	1502	1320.86	0.00	0.00	0.00	0.00
ENST00000376098.4	ENSG00000204479.4	1578	1396.86	0.00	0.00	0.00	0.00
ENST00000376101.2	ENSG00000204480.7	1233	1051.86	0.00	0.00	0.00	0.00
ENST00000334600.6	ENSG00000204481.7	1690	1508.86	0.00	0.00	0.00	0.00
ENST00000602491.1	ENSG00000204481.7	1332	1150.86	0.00	0.00	0.00	0.00
ENST00000211921.11	ENSG00000204482.10	504	323.04	0.00	0.00	0.00	0.00
ENST00000303757.12	ENSG00000204482.10	604	422.96	38.23	2.37	1.60	6.20
ENST00000339530.8	ENSG00000204482.10	635	453.94	0.00	0.00	0.00	0.00
ENST00000376086.7	ENSG00000204482.10	554	372.99	26.80	1.89	1.27	4.93
ENST00000376089.6	ENSG00000204482.10	680	498.92	34.44	1.81	1.22	4.74
ENST00000376090.6	ENSG00000204482.10	689	507.92	52.04	2.69	1.82	7.03
ENST00000376092.7	ENSG00000204482.10	285	106.58	2.23	0.55	0.37	1.43
ENST00000376093.6	ENSG00000204482.10	648	466.94	81.09	4.56	3.08	11.92
ENST00000376096.5	ENSG00000204482.10	565	383.98	70.12	4.79	3.24	12.53
ENST00000376099.5	ENSG00000204482.10	610	428.96	87.54	5.35	3.62	14.00
ENST00000376110.7	ENSG00000204482.10	433	252.18	6.34	0.66	0.45	1.72
ENST00000396101.7	ENSG00000204482.10	459	278.11	12.19	1.15	0.78	3.01
ENST00000396112.6	ENSG00000204482.10	382	201.42	13.21	1.72	1.16	4.50
ENST00000418507.6	ENSG00000204482.10	726	544.90	25.73	1.24	0.84	3.24
ENST00000419073.1	ENSG00000204482.10	259	82.35	0.00	0.00	0.00	0.00
ENST00000433492.5	ENSG00000204482.10	254	77.82	0.00	0.00	0.00	0.00
ENST00000438075.6	ENSG00000204482.10	764	582.89	125.06	5.63	3.80	14.72
ENST00000460834.1	ENSG00000204482.10	455	274.12	30.70	2.94	1.98	7.68
ENST00000464044.1	ENSG00000204482.10	278	99.97	0.00	0.00	0.00	0.00
ENST00000464526.1	ENSG00000204482.10	1832	1650.86	56.27	0.89	0.60	2.34
ENST00000490742.5	ENSG00000204482.10	273	95.28	0.00	0.00	0.00	0.00
ENST00000376145.8	ENSG00000204498.10	1401	1219.86	132.80	2.86	1.93	37.28
ENST00000376146.8	ENSG00000204498.10	1411	1229.86	0.00	0.00	0.00	0.00
ENST00000376148.8	ENSG00000204498.10	1478	1296.86	223.33	4.52	3.05	58.97
ENST00000473655.1	ENSG00000204498.10	700	518.91	5.69	0.29	0.19	3.76
ENST00000496233.1	ENSG00000204498.10	554	372.99	0.00	0.00	0.00	0.00
ENST00000376152.2	ENSG00000204501.6	1865	1683.86	0.00	0.00	0.00	0.00
ENST00000613530.4	ENSG00000204501.6	1600	1418.86	0.00	0.00	0.00	0.00
ENST00000415919.2	ENSG00000204505.4	1863	1681.86	0.00	0.00	0.00	0.00
ENST00000330881.6	ENSG00000204510.5	1560	1378.86	0.00	0.00	0.00	0.00
ENST00000616979.4	ENSG00000204510.5	1592	1410.86	0.00	0.00	0.00	0.00
ENST00000376191.2	ENSG00000204511.2	955	773.86	0.00	0.00	0.00	0.00
ENST00000435989.6	ENSG00000204514.9	3146	2964.86	436.77	3.87	2.61	10.44
ENST00000594159.1	ENSG00000204514.9	2277	2095.86	3.00	0.04	0.03	0.10
ENST00000594629.1	ENSG00000204514.9	570	388.98	2.63	0.18	0.12	0.48
ENST00000595048.5	ENSG00000204514.9	389	208.38	0.00	0.00	0.00	0.00
ENST00000595295.1	ENSG00000204514.9	909	727.87	255.63	9.22	6.22	24.89
ENST00000595894.5	ENSG00000204514.9	579	397.98	0.00	0.00	0.00	0.00
ENST00000596184.1	ENSG00000204514.9	2496	2314.86	0.00	0.00	0.00	0.00
ENST00000596604.5	ENSG00000204514.9	528	347.02	222.70	16.84	11.37	45.49
ENST00000597342.5	ENSG00000204514.9	648	466.94	16.52	0.93	0.63	2.51
ENST00000597348.5	ENSG00000204514.9	757	575.89	6.92	0.32	0.21	0.85
ENST00000597652.1	ENSG00000204514.9	2104	1922.86	120.95	1.65	1.11	4.46
ENST00000597807.1	ENSG00000204514.9	771	589.89	70.50	3.14	2.12	8.47
ENST00000597832.5	ENSG00000204514.9	2090	1908.86	3.44	0.05	0.03	0.13
ENST00000600634.5	ENSG00000204514.9	461	280.11	8.06	0.76	0.51	2.04
ENST00000614383.1	ENSG00000204514.9	2006	1824.86	3.49	0.05	0.03	0.14
ENST00000252229.6	ENSG00000204516.9	2446	2264.86	0.00	0.00	0.00	0.00
ENST00000399150.7	ENSG00000204516.9	2346	2164.86	0.00	0.00	0.00	0.00
ENST00000494577.1	ENSG00000204516.9	907	725.87	0.00	0.00	0.00	0.00
ENST00000538442.5	ENSG00000204516.9	2411	2229.86	166.24	1.96	1.32	100.00
ENST00000376221.1	ENSG00000204518.2	1575	1393.86	1.00	0.02	0.01	100.00
ENST00000282296.9	ENSG00000204519.10	4564	4382.86	69.35	0.42	0.28	3.76
ENST00000596085.1	ENSG00000204519.10	469	288.09	43.05	3.92	2.65	35.51
ENST00000599402.1	ENSG00000204519.10	593	411.97	65.99	4.20	2.84	38.06
ENST00000601064.1	ENSG00000204519.10	1826	1644.86	156.91	2.50	1.69	22.67
ENST00000421350.1	ENSG00000204520.12	1005	823.86	648.36	20.65	13.94	47.44
ENST00000449934.6	ENSG00000204520.12	1386	1204.86	1045.46	22.77	15.37	52.30
ENST00000616296.4	ENSG00000204520.12	2260	2078.86	8.94	0.11	0.08	0.26
ENST00000354309.4	ENSG00000204524.6	2396	2214.86	347.23	4.11	2.78	71.43
ENST00000414468.2	ENSG00000204524.6	1884	1702.86	106.76	1.65	1.11	28.57
ENST00000376228.9	ENSG00000204525.15	1536	1354.86	5962.66	115.47	77.97	28.92
ENST00000376237.8	ENSG00000204525.15	1538	1356.86	130.33	2.52	1.70	0.63
ENST00000383329.7	ENSG00000204525.15	1554	1372.86	908.66	17.37	11.73	4.35
ENST00000415537.1	ENSG00000204525.15	782	600.89	3964.77	173.13	116.90	43.36
ENST00000466892.5	ENSG00000204525.15	754	572.90	195.45	8.95	6.04	2.24
ENST00000470363.5	ENSG00000204525.15	1279	1097.86	210.67	5.03	3.40	1.26
ENST00000484378.1	ENSG00000204525.15	862	680.87	1277.97	49.25	33.25	12.33
ENST00000487245.5	ENSG00000204525.15	1880	1698.86	25.06	0.39	0.26	0.10
ENST00000495835.1	ENSG00000204525.15	1073	891.86	924.45	27.20	18.36	6.81
ENST00000412143.1	ENSG00000204528.3	593	411.97	20.00	1.27	0.86	100.00
ENST00000525328.1	ENSG00000204529.4	832	650.88	0.00	0.00	0.00	0.00
ENST00000526984.1	ENSG00000204529.4	573	391.98	0.00	0.00	0.00	0.00
ENST00000531117.2	ENSG00000204529.4	1918	1736.86	0.00	0.00	0.00	0.00
ENST00000259915.12	ENSG00000204531.16	1420	1238.86	50.08	1.06	0.72	10.13
ENST00000441888.7	ENSG00000204531.16	1055	873.86	247.68	7.44	5.02	71.05
ENST00000461401.1	ENSG00000204531.16	791	609.88	18.31	0.79	0.53	7.52
ENST00000471529.6	ENSG00000204531.16	1723	1541.86	31.58	0.54	0.36	5.13
ENST00000512818.5	ENSG00000204531.16	1233	1051.86	0.00	0.00	0.00	0.00
ENST00000513407.1	ENSG00000204531.16	2276	2094.86	42.05	0.53	0.36	5.03
ENST00000606567.5	ENSG00000204531.16	1236	1054.86	4.74	0.12	0.08	1.13
ENST00000620031.4	ENSG00000204531.16	1578	1396.86	0.00	0.00	0.00	0.00
ENST00000376267.1	ENSG00000204532.6	1491	1309.86	1.03	0.02	0.01	100.00
ENST00000534327.5	ENSG00000204532.6	1892	1710.86	0.00	0.00	0.00	0.00
ENST00000376266.9	ENSG00000204536.13	2625	2443.86	520.04	5.58	3.77	35.26
ENST00000396263.6	ENSG00000204536.13	2490	2308.86	450.06	5.11	3.45	32.30
ENST00000396268.7	ENSG00000204536.13	2958	2776.86	0.00	0.00	0.00	0.00
ENST00000426967.5	ENSG00000204536.13	838	656.87	0.00	0.00	0.00	0.00
ENST00000428174.1	ENSG00000204536.13	470	289.09	4.44	0.40	0.27	2.55
ENST00000448141.6	ENSG00000204536.13	664	482.93	0.00	0.00	0.00	0.00
ENST00000448162.6	ENSG00000204536.13	699	517.91	0.00	0.00	0.00	0.00
ENST00000451521.6	ENSG00000204536.13	2587	2405.86	0.00	0.00	0.00	0.00
ENST00000455279.6	ENSG00000204536.13	676	494.92	0.00	0.00	0.00	0.00
ENST00000464012.1	ENSG00000204536.13	512	331.03	1.55	0.12	0.08	0.78
ENST00000467553.2	ENSG00000204536.13	589	407.97	40.94	2.63	1.78	16.63
ENST00000475684.2	ENSG00000204536.13	786	604.89	11.41	0.49	0.33	3.13
ENST00000480060.5	ENSG00000204536.13	601	419.96	0.00	0.00	0.00	0.00
ENST00000486060.1	ENSG00000204536.13	582	400.97	5.59	0.37	0.25	2.31
ENST00000488920.2	ENSG00000204536.13	715	533.91	0.00	0.00	0.00	0.00
ENST00000502557.5	ENSG00000204536.13	662	480.93	0.00	0.00	0.00	0.00
ENST00000503420.5	ENSG00000204536.13	580	398.97	0.00	0.00	0.00	0.00
ENST00000503934.5	ENSG00000204536.13	560	378.99	0.00	0.00	0.00	0.00
ENST00000505392.5	ENSG00000204536.13	547	366.00	0.00	0.00	0.00	0.00
ENST00000506831.1	ENSG00000204536.13	861	679.87	24.00	0.93	0.63	5.85
ENST00000507226.1	ENSG00000204536.13	544	363.00	0.00	0.00	0.00	0.00
ENST00000507459.5	ENSG00000204536.13	582	400.97	0.00	0.00	0.00	0.00
ENST00000507751.5	ENSG00000204536.13	588	406.97	0.00	0.00	0.00	0.00
ENST00000507829.5	ENSG00000204536.13	589	407.97	2.25	0.14	0.10	0.91
ENST00000507892.1	ENSG00000204536.13	479	298.08	0.00	0.00	0.00	0.00
ENST00000508683.5	ENSG00000204536.13	567	385.98	0.00	0.00	0.00	0.00
ENST00000508852.5	ENSG00000204536.13	589	407.97	0.00	0.00	0.00	0.00
ENST00000509552.5	ENSG00000204536.13	2304	2122.86	3.71	0.05	0.03	0.29
ENST00000512418.5	ENSG00000204536.13	565	383.98	0.00	0.00	0.00	0.00
ENST00000513222.1	ENSG00000204536.13	511	330.03	0.00	0.00	0.00	0.00
ENST00000259845.4	ENSG00000204538.3	1150	968.86	2.55	0.07	0.05	100.00
ENST00000376288.2	ENSG00000204539.3	2552	2370.86	149.59	1.66	1.12	100.00
ENST00000259881.9	ENSG00000204540.10	908	726.87	7.80	0.28	0.19	3.96
ENST00000467107.1	ENSG00000204540.10	3827	3645.86	31.41	0.23	0.15	3.18
ENST00000479581.5	ENSG00000204540.10	459	278.11	42.28	3.99	2.69	56.15
ENST00000481450.2	ENSG00000204540.10	501	320.05	15.16	1.24	0.84	17.49
ENST00000493289.1	ENSG00000204540.10	277	99.03	0.00	0.00	0.00	0.00
ENST00000547221.1	ENSG00000204540.10	655	473.93	7.76	0.43	0.29	6.05
ENST00000548049.1	ENSG00000204540.10	499	318.05	0.00	0.00	0.00	0.00
ENST00000550838.1	ENSG00000204540.10	532	351.01	6.73	0.50	0.34	7.08
ENST00000552747.1	ENSG00000204540.10	1137	955.86	15.72	0.43	0.29	6.07
ENST00000259870.3	ENSG00000204542.2	1140	958.86	5.00	0.14	0.09	100.00
ENST00000376296.3	ENSG00000204544.5	3651	3469.86	0.00	0.00	0.00	0.00
ENST00000486149.2	ENSG00000204544.5	2527	2345.86	0.00	0.00	0.00	0.00
ENST00000433453.1	ENSG00000204547.7	499	318.05	0.00	0.00	0.00	0.00
ENST00000569013.1	ENSG00000204547.7	197	31.22	0.00	0.00	0.00	0.00
ENST00000376312.3	ENSG00000204548.3	458	277.12	0.00	0.00	0.00	0.00
ENST00000376314.2	ENSG00000204548.3	389	208.38	0.00	0.00	0.00	0.00
ENST00000376400.3	ENSG00000204555.3	212	42.28	0.00	0.00	0.00	0.00
ENST00000376401.4	ENSG00000204556.4	353	172.71	1.72	0.26	0.18	100.00
ENST00000376437.9	ENSG00000204560.9	1933	1751.86	1448.78	21.70	14.65	62.06
ENST00000376442.7	ENSG00000204560.9	3445	3263.86	1575.15	12.66	8.55	36.21
ENST00000415603.1	ENSG00000204560.9	892	710.87	0.00	0.00	0.00	0.00
ENST00000480966.1	ENSG00000204560.9	797	615.88	14.21	0.61	0.41	1.73
ENST00000293604.10	ENSG00000204564.11	1978	1796.86	38.60	0.56	0.38	2.39
ENST00000376471.8	ENSG00000204564.11	614	432.95	26.11	1.58	1.07	6.71
ENST00000376473.9	ENSG00000204564.11	1402	1220.86	23.69	0.51	0.34	2.16
ENST00000446773.6	ENSG00000204564.11	1496	1314.86	373.30	7.45	5.03	31.60
ENST00000460172.1	ENSG00000204564.11	253	76.92	17.70	6.04	4.08	25.61
ENST00000463794.1	ENSG00000204564.11	445	264.15	0.00	0.00	0.00	0.00
ENST00000465699.5	ENSG00000204564.11	692	510.92	113.81	5.84	3.95	24.79
ENST00000467801.2	ENSG00000204564.11	583	401.97	0.00	0.00	0.00	0.00
ENST00000468785.1	ENSG00000204564.11	492	311.06	0.00	0.00	0.00	0.00
ENST00000484551.1	ENSG00000204564.11	613	431.95	0.00	0.00	0.00	0.00
ENST00000487873.1	ENSG00000204564.11	464	283.10	4.29	0.40	0.27	1.68
ENST00000488383.5	ENSG00000204564.11	1337	1155.86	52.50	1.19	0.80	5.05
ENST00000493705.1	ENSG00000204564.11	715	533.91	0.00	0.00	0.00	0.00
ENST00000259873.4	ENSG00000204568.11	1532	1350.86	1261.98	24.51	16.55	67.77
ENST00000472229.1	ENSG00000204568.11	1409	1227.86	195.57	4.18	2.82	11.55
ENST00000472267.5	ENSG00000204568.11	1610	1428.86	199.25	3.66	2.47	10.12
ENST00000492316.5	ENSG00000204568.11	512	331.03	48.19	3.82	2.58	10.56
ENST00000376511.6	ENSG00000204569.9	4525	4343.86	6947.94	41.97	28.34	24.17
ENST00000461593.5	ENSG00000204569.9	566	384.98	1576.27	107.43	72.54	61.86
ENST00000468181.1	ENSG00000204569.9	333	153.02	28.30	4.85	3.28	2.79
ENST00000473954.1	ENSG00000204569.9	470	289.09	0.00	0.00	0.00	0.00
ENST00000476704.1	ENSG00000204569.9	559	377.99	274.18	19.03	12.85	10.96
ENST00000484449.1	ENSG00000204569.9	605	423.96	0.00	0.00	0.00	0.00
ENST00000496955.1	ENSG00000204569.9	476	295.08	4.31	0.38	0.26	0.22
ENST00000398530.1	ENSG00000204571.5	1021	839.86	0.00	0.00	0.00	0.00
ENST00000526239.1	ENSG00000204571.5	628	446.95	0.00	0.00	0.00	0.00
ENST00000616086.1	ENSG00000204571.5	531	350.01	0.00	0.00	0.00	0.00
ENST00000617152.1	ENSG00000204571.5	558	376.99	0.00	0.00	0.00	0.00
ENST00000376536.5	ENSG00000204572.8	504	323.04	0.00	0.00	0.00	0.00
ENST00000398531.2	ENSG00000204572.8	1176	994.86	54.00	1.42	0.96	100.00
ENST00000326195.12	ENSG00000204574.12	3481	3299.86	511.48	4.07	2.75	16.91
ENST00000376545.7	ENSG00000204574.12	3131	2949.86	1445.34	12.86	8.68	53.44
ENST00000441867.5	ENSG00000204574.12	1074	892.86	175.34	5.15	3.48	21.42
ENST00000468958.1	ENSG00000204574.12	606	424.96	0.00	0.00	0.00	0.00
ENST00000475993.1	ENSG00000204574.12	2860	2678.86	0.00	0.00	0.00	0.00
ENST00000479542.1	ENSG00000204574.12	893	711.87	25.85	0.95	0.64	3.96
ENST00000542772.1	ENSG00000204574.12	223	51.04	2.00	1.03	0.69	4.27
ENST00000376557.3	ENSG00000204576.11	1797	1615.86	2932.03	47.61	32.15	70.25
ENST00000376560.7	ENSG00000204576.11	2254	2072.86	113.03	1.43	0.97	2.11
ENST00000470703.1	ENSG00000204576.11	3429	3247.86	520.24	4.20	2.84	6.20
ENST00000481741.5	ENSG00000204576.11	1944	1762.86	315.81	4.70	3.17	6.94
ENST00000491173.1	ENSG00000204576.11	391	210.36	31.63	3.95	2.66	5.82
ENST00000498336.5	ENSG00000204576.11	2005	1823.86	409.25	5.89	3.98	8.69
ENST00000245620.13	ENSG00000204577.11	2066	1884.86	710.24	9.89	6.68	23.82
ENST00000346401.10	ENSG00000204577.11	2204	2022.86	435.21	5.65	3.81	13.60
ENST00000391750.5	ENSG00000204577.11	2848	2666.86	0.00	0.00	0.00	0.00
ENST00000414379.5	ENSG00000204577.11	2400	2218.86	175.56	2.08	1.40	5.00
ENST00000436504.2	ENSG00000204577.11	391	210.36	9.64	1.20	0.81	2.90
ENST00000445347.1	ENSG00000204577.11	586	404.97	13.13	0.85	0.57	2.05
ENST00000460208.1	ENSG00000204577.11	524	343.02	190.32	14.56	9.83	35.08
ENST00000468668.1	ENSG00000204577.11	779	597.89	19.32	0.85	0.57	2.04
ENST00000469273.1	ENSG00000204577.11	902	720.87	176.85	6.44	4.35	15.51
ENST00000324771.12	ENSG00000204580.12	4148	3966.86	0.00	0.00	0.00	0.00
ENST00000376567.6	ENSG00000204580.12	3832	3650.86	474.42	3.41	2.30	7.91
ENST00000376568.7	ENSG00000204580.12	3894	3712.86	0.00	0.00	0.00	0.00
ENST00000376569.7	ENSG00000204580.12	3783	3601.86	742.37	5.41	3.65	12.55
ENST00000376570.8	ENSG00000204580.12	3820	3638.86	0.00	0.00	0.00	0.00
ENST00000376575.7	ENSG00000204580.12	732	550.90	0.00	0.00	0.00	0.00
ENST00000396342.6	ENSG00000204580.12	675	493.92	0.00	0.00	0.00	0.00
ENST00000412274.6	ENSG00000204580.12	496	315.05	0.00	0.00	0.00	0.00
ENST00000417521.5	ENSG00000204580.12	1479	1297.86	0.00	0.00	0.00	0.00
ENST00000418800.6	ENSG00000204580.12	3588	3406.86	0.00	0.00	0.00	0.00
ENST00000421124.6	ENSG00000204580.12	800	618.88	0.00	0.00	0.00	0.00
ENST00000424544.2	ENSG00000204580.12	587	405.97	0.00	0.00	0.00	0.00
ENST00000428153.6	ENSG00000204580.12	1257	1075.86	0.00	0.00	0.00	0.00
ENST00000431373.1	ENSG00000204580.12	886	704.87	12.84	0.48	0.32	1.11
ENST00000437124.6	ENSG00000204580.12	587	405.97	0.00	0.00	0.00	0.00
ENST00000446312.5	ENSG00000204580.12	3202	3020.86	2188.67	19.01	12.84	44.12
ENST00000452441.5	ENSG00000204580.12	3857	3675.86	794.31	5.67	3.83	13.16
ENST00000454612.6	ENSG00000204580.12	3942	3760.86	0.00	0.00	0.00	0.00
ENST00000460944.6	ENSG00000204580.12	1248	1066.86	0.00	0.00	0.00	0.00
ENST00000465966.4	ENSG00000204580.12	268	90.63	0.00	0.00	0.00	0.00
ENST00000482050.1	ENSG00000204580.12	246	70.67	0.00	0.00	0.00	0.00
ENST00000482873.6	ENSG00000204580.12	2673	2491.86	0.00	0.00	0.00	0.00
ENST00000484556.1	ENSG00000204580.12	1038	856.86	106.82	3.27	2.21	7.59
ENST00000485023.1	ENSG00000204580.12	515	334.03	17.65	1.39	0.94	3.22
ENST00000502955.5	ENSG00000204580.12	574	392.98	0.00	0.00	0.00	0.00
ENST00000503180.5	ENSG00000204580.12	527	346.02	0.00	0.00	0.00	0.00
ENST00000503495.5	ENSG00000204580.12	636	454.94	0.00	0.00	0.00	0.00
ENST00000503628.5	ENSG00000204580.12	570	388.98	3.38	0.23	0.15	0.53
ENST00000503670.5	ENSG00000204580.12	572	390.98	0.00	0.00	0.00	0.00
ENST00000504152.5	ENSG00000204580.12	695	513.92	23.55	1.20	0.81	2.79
ENST00000504651.5	ENSG00000204580.12	571	389.98	0.00	0.00	0.00	0.00
ENST00000504679.5	ENSG00000204580.12	460	279.11	0.00	0.00	0.00	0.00
ENST00000504927.5	ENSG00000204580.12	542	361.00	0.00	0.00	0.00	0.00
ENST00000505066.5	ENSG00000204580.12	556	374.99	0.00	0.00	0.00	0.00
ENST00000505534.5	ENSG00000204580.12	673	491.93	0.00	0.00	0.00	0.00
ENST00000506573.1	ENSG00000204580.12	585	403.97	0.00	0.00	0.00	0.00
ENST00000507046.5	ENSG00000204580.12	573	391.98	0.00	0.00	0.00	0.00
ENST00000507533.1	ENSG00000204580.12	545	364.00	16.16	1.16	0.79	2.70
ENST00000507901.5	ENSG00000204580.12	562	380.99	0.00	0.00	0.00	0.00
ENST00000508312.5	ENSG00000204580.12	3073	2891.86	0.00	0.00	0.00	0.00
ENST00000508317.5	ENSG00000204580.12	538	357.01	0.00	0.00	0.00	0.00
ENST00000508472.5	ENSG00000204580.12	836	654.87	0.00	0.00	0.00	0.00
ENST00000509639.5	ENSG00000204580.12	615	433.95	0.00	0.00	0.00	0.00
ENST00000511510.5	ENSG00000204580.12	547	366.00	0.00	0.00	0.00	0.00
ENST00000512336.5	ENSG00000204580.12	572	390.98	0.00	0.00	0.00	0.00
ENST00000512694.5	ENSG00000204580.12	623	441.95	0.00	0.00	0.00	0.00
ENST00000512725.5	ENSG00000204580.12	539	358.01	0.00	0.00	0.00	0.00
ENST00000513043.5	ENSG00000204580.12	604	422.96	0.00	0.00	0.00	0.00
ENST00000513240.5	ENSG00000204580.12	2882	2700.86	154.78	1.50	1.02	3.49
ENST00000513243.5	ENSG00000204580.12	549	368.00	3.03	0.22	0.15	0.50
ENST00000513514.2	ENSG00000204580.12	186	23.91	0.00	0.00	0.00	0.00
ENST00000513749.5	ENSG00000204580.12	584	402.97	0.00	0.00	0.00	0.00
ENST00000514434.1	ENSG00000204580.12	514	333.03	0.00	0.00	0.00	0.00
ENST00000514534.1	ENSG00000204580.12	566	384.98	2.00	0.14	0.09	0.32
ENST00000515219.5	ENSG00000204580.12	481	300.07	0.00	0.00	0.00	0.00
ENST00000515233.5	ENSG00000204580.12	580	398.97	0.00	0.00	0.00	0.00
ENST00000515529.4	ENSG00000204580.12	340	159.90	0.00	0.00	0.00	0.00
ENST00000515881.5	ENSG00000204580.12	956	774.86	0.00	0.00	0.00	0.00
ENST00000581824.1	ENSG00000204580.12	90	0.00	0.00	0.00	0.00	0.00
ENST00000376593.2	ENSG00000204581.2	3026	2844.86	0.00	0.00	0.00	0.00
ENST00000418615.1	ENSG00000204581.2	453	272.13	2.00	0.19	0.13	100.00
ENST00000376608.8	ENSG00000204583.9	778	596.89	2.64	0.12	0.08	54.67
ENST00000536100.1	ENSG00000204583.9	580	398.97	0.00	0.00	0.00	0.00
ENST00000544018.6	ENSG00000204583.9	825	643.88	2.36	0.10	0.06	45.33
ENST00000545517.2	ENSG00000204583.9	921	739.86	0.00	0.00	0.00	0.00
ENST00000616042.1	ENSG00000204583.9	744	562.90	0.00	0.00	0.00	0.00
ENST00000622710.4	ENSG00000204583.9	910	728.87	0.00	0.00	0.00	0.00
ENST00000376609.1	ENSG00000204584.1	2100	1918.86	74.00	1.01	0.68	100.00
ENST00000336905.3	ENSG00000204588.5	2271	2089.86	0.00	0.00	0.00	0.00
ENST00000419296.1	ENSG00000204588.5	2436	2254.86	305.57	3.56	2.40	100.00
ENST00000376621.7	ENSG00000204590.12	7490	7308.86	497.79	1.79	1.21	11.08
ENST00000433809.1	ENSG00000204590.12	1093	911.86	348.37	10.02	6.77	62.12
ENST00000462708.1	ENSG00000204590.12	774	592.89	33.26	1.47	0.99	9.12
ENST00000464231.1	ENSG00000204590.12	545	364.00	8.04	0.58	0.39	3.59
ENST00000487166.1	ENSG00000204590.12	522	341.02	29.54	2.27	1.53	14.09
ENST00000376630.4	ENSG00000204592.8	2601	2419.86	2337.79	25.35	17.12	16.75
ENST00000484194.1	ENSG00000204592.8	726	544.90	704.94	33.94	22.92	22.44
ENST00000493699.1	ENSG00000204592.8	907	725.87	2545.27	92.01	62.13	60.81
ENST00000376650.1	ENSG00000204595.1	648	466.94	0.00	0.00	0.00	0.00
ENST00000376656.8	ENSG00000204599.14	3338	3156.86	0.00	0.00	0.00	0.00
ENST00000376659.9	ENSG00000204599.14	3535	3353.86	54.32	0.42	0.29	1.78
ENST00000396547.5	ENSG00000204599.14	3187	3005.86	0.60	0.01	0.00	0.02
ENST00000396548.5	ENSG00000204599.14	3198	3016.86	2410.58	20.97	14.16	88.02
ENST00000396551.7	ENSG00000204599.14	3249	3067.86	272.54	2.33	1.57	9.79
ENST00000420746.1	ENSG00000204599.14	708	526.91	0.00	0.00	0.00	0.00
ENST00000428404.5	ENSG00000204599.14	427	246.20	0.00	0.00	0.00	0.00
ENST00000428555.1	ENSG00000204599.14	459	278.11	0.00	0.00	0.00	0.00
ENST00000428728.5	ENSG00000204599.14	1013	831.86	2.96	0.09	0.06	0.39
ENST00000440271.5	ENSG00000204599.14	588	406.97	0.00	0.00	0.00	0.00
ENST00000458516.5	ENSG00000204599.14	1003	821.86	0.00	0.00	0.00	0.00
ENST00000376678.6	ENSG00000204603.6	2473	2291.86	1.50	0.02	0.01	26.39
ENST00000536191.1	ENSG00000204603.6	583	401.97	0.74	0.05	0.03	73.61
ENST00000243639.8	ENSG00000204604.9	4027	3845.86	613.26	4.18	2.83	25.46
ENST00000396409.5	ENSG00000204604.9	384	203.41	36.42	4.70	3.17	28.59
ENST00000595646.5	ENSG00000204604.9	4407	4225.86	523.93	3.25	2.20	19.80
ENST00000597924.5	ENSG00000204604.9	533	352.01	40.09	2.99	2.02	18.19
ENST00000601847.1	ENSG00000204604.9	646	464.94	14.37	0.81	0.55	4.93
ENST00000601980.1	ENSG00000204604.9	578	396.98	7.53	0.50	0.34	3.03
ENST00000602144.5	ENSG00000204604.9	571	389.98	0.00	0.00	0.00	0.00
ENST00000376688.2	ENSG00000204610.12	426	245.20	0.00	0.00	0.00	0.00
ENST00000376694.8	ENSG00000204610.12	2214	2032.86	6.85	0.09	0.06	87.32
ENST00000433744.1	ENSG00000204610.12	491	310.06	0.15	0.01	0.01	12.68
ENST00000477944.1	ENSG00000204610.12	426	245.20	0.00	0.00	0.00	0.00
ENST00000619857.4	ENSG00000204610.12	2217	2035.86	0.00	0.00	0.00	0.00
ENST00000330123.9	ENSG00000204611.6	2563	2381.86	238.52	2.63	1.77	41.50
ENST00000596290.5	ENSG00000204611.6	568	386.98	0.00	0.00	0.00	0.00
ENST00000597013.5	ENSG00000204611.6	577	395.98	1.37	0.09	0.06	1.43
ENST00000600228.5	ENSG00000204611.6	4335	4153.86	572.11	3.61	2.44	57.07
ENST00000600282.1	ENSG00000204611.6	556	374.99	0.00	0.00	0.00	0.00
ENST00000376708.1	ENSG00000204612.1	1299	1117.86	0.00	0.00	0.00	0.00
ENST00000376704.3	ENSG00000204613.10	3007	2825.86	1.00	0.01	0.01	100.00
ENST00000449742.6	ENSG00000204613.10	3546	3364.86	0.00	0.00	0.00	0.00
ENST00000307859.4	ENSG00000204614.8	1640	1458.86	0.00	0.00	0.00	0.00
ENST00000376724.6	ENSG00000204614.8	2006	1824.86	0.00	0.00	0.00	0.00
ENST00000396581.5	ENSG00000204614.8	2086	1904.86	0.00	0.00	0.00	0.00
ENST00000489892.1	ENSG00000204614.8	941	759.86	0.00	0.00	0.00	0.00
ENST00000376734.3	ENSG00000204616.10	2043	1861.86	19.59	0.28	0.19	20.31
ENST00000468264.1	ENSG00000204616.10	517	336.03	0.00	0.00	0.00	0.00
ENST00000471695.1	ENSG00000204616.10	1223	1041.86	0.00	0.00	0.00	0.00
ENST00000480808.1	ENSG00000204616.10	593	411.97	14.03	0.89	0.60	65.76
ENST00000484583.1	ENSG00000204616.10	510	329.03	2.37	0.19	0.13	13.93
ENST00000485864.5	ENSG00000204616.10	620	438.95	0.00	0.00	0.00	0.00
ENST00000493404.1	ENSG00000204616.10	613	431.95	0.00	0.00	0.00	0.00
ENST00000244360.6	ENSG00000204618.8	2206	2024.86	8.55	0.11	0.07	37.78
ENST00000376751.7	ENSG00000204618.8	1970	1788.86	12.45	0.18	0.12	62.22
ENST00000376758.1	ENSG00000204619.7	1723	1541.86	378.58	6.44	4.35	8.39
ENST00000376763.5	ENSG00000204619.7	1464	1282.86	0.00	0.00	0.00	0.00
ENST00000376765.6	ENSG00000204619.7	1536	1354.86	0.00	0.00	0.00	0.00
ENST00000376769.6	ENSG00000204619.7	1689	1507.86	71.76	1.25	0.84	1.63
ENST00000376772.7	ENSG00000204619.7	1731	1549.86	4079.67	69.07	46.64	89.98
ENST00000376773.5	ENSG00000204619.7	1640	1458.86	0.00	0.00	0.00	0.00
ENST00000376775.3	ENSG00000204620.3	549	368.00	46.00	3.28	2.21	100.00
ENST00000462773.6	ENSG00000204622.11	1622	1440.86	0.00	0.00	0.00	0.00
ENST00000469281.5	ENSG00000204622.11	1241	1059.86	0.00	0.00	0.00	0.00
ENST00000494367.1	ENSG00000204622.11	1087	905.86	1.02	0.03	0.02	14.90
ENST00000495278.5	ENSG00000204622.11	958	776.86	5.00	0.17	0.11	85.10
ENST00000376797.7	ENSG00000204623.9	3270	3088.86	82.26	0.70	0.47	28.02
ENST00000420251.5	ENSG00000204623.9	2430	2248.86	0.00	0.00	0.00	0.00
ENST00000421692.5	ENSG00000204623.9	1706	1524.86	61.16	1.05	0.71	42.19
ENST00000422224.5	ENSG00000204623.9	700	518.91	0.00	0.00	0.00	0.00
ENST00000425604.5	ENSG00000204623.9	1986	1804.86	24.50	0.36	0.24	14.28
ENST00000431012.5	ENSG00000204623.9	3294	3112.86	10.42	0.09	0.06	3.52
ENST00000437417.5	ENSG00000204623.9	1497	1315.86	0.00	0.00	0.00	0.00
ENST00000444051.1	ENSG00000204623.9	9771	9589.86	10.00	0.03	0.02	1.10
ENST00000448093.5	ENSG00000204623.9	2296	2114.86	0.00	0.00	0.00	0.00
ENST00000452229.2	ENSG00000204623.9	1210	1028.86	10.65	0.27	0.18	10.89
ENST00000637794.1	ENSG00000204623.9	1074	892.86	0.00	0.00	0.00	0.00
ENST00000294484.6	ENSG00000204624.7	5215	5033.86	4.04	0.02	0.01	26.22
ENST00000304391.6	ENSG00000204624.7	1495	1313.86	2.96	0.06	0.04	73.78
ENST00000423056.2	ENSG00000204624.7	910	728.87	0.00	0.00	0.00	0.00
ENST00000376800.7	ENSG00000204625.10	663	481.93	24.00	1.31	0.88	100.00
ENST00000463275.1	ENSG00000204625.10	101	0.00	0.00	0.00	0.00	0.00
ENST00000376817.8	ENSG00000204628.11	965	783.86	0.00	0.00	0.00	0.00
ENST00000502548.5	ENSG00000204628.11	1090	908.86	349.83	10.10	6.82	2.86
ENST00000502844.5	ENSG00000204628.11	1460	1278.86	0.00	0.00	0.00	0.00
ENST00000502890.5	ENSG00000204628.11	705	523.91	0.00	0.00	0.00	0.00
ENST00000502905.5	ENSG00000204628.11	643	461.94	7.05	0.40	0.27	0.11
ENST00000503081.1	ENSG00000204628.11	587	405.97	0.00	0.00	0.00	0.00
ENST00000503170.1	ENSG00000204628.11	461	280.11	0.00	0.00	0.00	0.00
ENST00000503494.5	ENSG00000204628.11	843	661.87	9.56	0.38	0.26	0.11
ENST00000504128.5	ENSG00000204628.11	990	808.86	266.12	8.63	5.83	2.44
ENST00000504325.5	ENSG00000204628.11	1098	916.86	2624.98	75.12	50.72	21.27
ENST00000504726.1	ENSG00000204628.11	388	207.38	0.00	0.00	0.00	0.00
ENST00000505461.5	ENSG00000204628.11	1005	823.86	0.00	0.00	0.00	0.00
ENST00000506312.3	ENSG00000204628.11	559	377.99	0.00	0.00	0.00	0.00
ENST00000507000.5	ENSG00000204628.11	685	503.92	241.83	12.59	8.50	3.57
ENST00000507261.1	ENSG00000204628.11	590	408.97	2.66	0.17	0.12	0.05
ENST00000507273.5	ENSG00000204628.11	358	177.65	130.65	19.30	13.03	5.46
ENST00000507756.5	ENSG00000204628.11	889	707.87	13.84	0.51	0.35	0.15
ENST00000508044.1	ENSG00000204628.11	554	372.99	0.00	0.00	0.00	0.00
ENST00000508682.5	ENSG00000204628.11	1208	1026.86	2.10	0.05	0.04	0.02
ENST00000508963.1	ENSG00000204628.11	581	399.97	1221.52	80.13	54.11	22.69
ENST00000509148.1	ENSG00000204628.11	888	706.87	362.85	13.47	9.09	3.81
ENST00000509535.5	ENSG00000204628.11	456	275.12	20.09	1.92	1.29	0.54
ENST00000510199.5	ENSG00000204628.11	1100	918.86	0.00	0.00	0.00	0.00
ENST00000511473.5	ENSG00000204628.11	1150	968.86	2582.16	69.93	47.22	19.80
ENST00000511566.5	ENSG00000204628.11	825	643.88	11.95	0.49	0.33	0.14
ENST00000511900.5	ENSG00000204628.11	922	740.86	9.90	0.35	0.24	0.10
ENST00000512805.5	ENSG00000204628.11	1403	1221.86	0.00	0.00	0.00	0.00
ENST00000512968.5	ENSG00000204628.11	1058	876.86	0.00	0.00	0.00	0.00
ENST00000513027.3	ENSG00000204628.11	697	515.92	0.00	0.00	0.00	0.00
ENST00000513060.5	ENSG00000204628.11	1651	1469.86	2065.35	36.87	24.89	10.44
ENST00000514183.5	ENSG00000204628.11	1439	1257.86	237.65	4.96	3.35	1.40
ENST00000514318.1	ENSG00000204628.11	581	399.97	5.46	0.36	0.24	0.10
ENST00000514455.5	ENSG00000204628.11	791	609.88	399.75	17.20	11.61	4.87
ENST00000515417.5	ENSG00000204628.11	873	691.87	6.69	0.25	0.17	0.07
ENST00000626067.1	ENSG00000204628.11	564	382.99	0.00	0.00	0.00	0.00
ENST00000360323.10	ENSG00000204632.11	1427	1245.86	0.82	0.02	0.01	10.30
ENST00000376815.3	ENSG00000204632.11	851	669.87	0.00	0.00	0.00	0.00
ENST00000376818.7	ENSG00000204632.11	1127	945.86	2.85	0.08	0.05	46.93
ENST00000376828.6	ENSG00000204632.11	1490	1308.86	0.00	0.00	0.00	0.00
ENST00000428701.5	ENSG00000204632.11	1578	1396.86	0.00	0.00	0.00	0.00
ENST00000478355.5	ENSG00000204632.11	1525	1343.86	3.69	0.07	0.05	42.77
ENST00000478519.5	ENSG00000204632.11	1175	993.86	0.00	0.00	0.00	0.00
ENST00000376840.8	ENSG00000204634.12	3627	3445.86	8056.85	61.35	41.42	59.75
ENST00000409318.1	ENSG00000204634.12	3803	3621.86	622.05	4.51	3.04	4.39
ENST00000462819.5	ENSG00000204634.12	580	398.97	0.00	0.00	0.00	0.00
ENST00000463469.5	ENSG00000204634.12	561	379.99	0.00	0.00	0.00	0.00
ENST00000473937.5	ENSG00000204634.12	1093	911.86	168.90	4.86	3.28	4.73
ENST00000481317.1	ENSG00000204634.12	573	391.98	87.24	5.84	3.94	5.69
ENST00000485851.1	ENSG00000204634.12	539	358.01	0.00	0.00	0.00	0.00
ENST00000485875.1	ENSG00000204634.12	570	388.98	146.48	9.88	6.67	9.62
ENST00000487392.1	ENSG00000204634.12	373	192.50	0.00	0.00	0.00	0.00
ENST00000494011.1	ENSG00000204634.12	660	478.93	296.48	16.24	10.97	15.82
ENST00000376856.2	ENSG00000204637.4	336	155.96	1.00	0.17	0.11	100.00
ENST00000376865.1	ENSG00000204640.1	485	304.07	0.00	0.00	0.00	0.00
ENST00000259951.11	ENSG00000204642.13	1635	1453.86	170.36	3.07	2.08	5.31
ENST00000334668.8	ENSG00000204642.13	1283	1101.86	189.55	4.51	3.05	7.80
ENST00000376861.5	ENSG00000204642.13	1544	1362.86	0.00	0.00	0.00	0.00
ENST00000429294.3	ENSG00000204642.13	796	614.88	386.86	16.51	11.15	28.52
ENST00000434407.6	ENSG00000204642.13	884	702.87	69.86	2.61	1.76	4.51
ENST00000444621.1	ENSG00000204642.13	495	314.05	79.29	6.62	4.47	11.44
ENST00000462777.1	ENSG00000204642.13	779	597.89	0.00	0.00	0.00	0.00
ENST00000465459.2	ENSG00000204642.13	623	441.95	2.99	0.18	0.12	0.31
ENST00000475996.1	ENSG00000204642.13	1505	1323.86	21.02	0.42	0.28	0.72
ENST00000482257.1	ENSG00000204642.13	585	403.97	0.00	0.00	0.00	0.00
ENST00000484704.5	ENSG00000204642.13	1201	1019.86	784.51	20.18	13.63	34.87
ENST00000485513.1	ENSG00000204642.13	778	596.89	21.60	0.95	0.64	1.64
ENST00000486194.1	ENSG00000204642.13	587	405.97	2.05	0.13	0.09	0.23
ENST00000489502.5	ENSG00000204642.13	489	308.06	8.84	0.75	0.51	1.30
ENST00000606273.3	ENSG00000204642.13	579	397.98	29.42	1.94	1.31	3.35
ENST00000376881.4	ENSG00000204644.9	1359	1177.86	4.00	0.09	0.06	100.00
ENST00000376883.1	ENSG00000204644.9	1980	1798.86	0.00	0.00	0.00	0.00
ENST00000488757.5	ENSG00000204644.9	1870	1688.86	0.00	0.00	0.00	0.00
ENST00000376909.6	ENSG00000204648.11	591	409.97	0.00	0.00	0.00	0.00
ENST00000608568.1	ENSG00000204648.11	580	398.97	0.00	0.00	0.00	0.00
ENST00000455565.5	ENSG00000204650.13	2609	2427.86	68.02	0.74	0.50	19.43
ENST00000578000.5	ENSG00000204650.13	2458	2276.86	0.00	0.00	0.00	0.00
ENST00000580220.2	ENSG00000204650.13	758	576.89	0.00	0.00	0.00	0.00
ENST00000580655.1	ENSG00000204650.13	1942	1760.86	69.00	1.03	0.69	27.18
ENST00000582491.5	ENSG00000204650.13	718	536.91	0.00	0.00	0.00	0.00
ENST00000583740.5	ENSG00000204650.13	537	356.01	0.00	0.00	0.00	0.00
ENST00000585118.5	ENSG00000204650.13	546	365.00	23.52	1.69	1.14	44.68
ENST00000585122.5	ENSG00000204650.13	705	523.91	5.47	0.27	0.18	7.24
ENST00000585677.1	ENSG00000204650.13	654	472.93	1.00	0.06	0.04	1.47
ENST00000586362.1	ENSG00000204650.13	531	350.01	0.00	0.00	0.00	0.00
ENST00000589868.1	ENSG00000204650.13	2546	2364.86	0.00	0.00	0.00	0.00
ENST00000591271.5	ENSG00000204650.13	9678	9496.86	0.00	0.00	0.00	0.00
ENST00000592428.1	ENSG00000204650.13	483	302.07	0.00	0.00	0.00	0.00
ENST00000393490.3	ENSG00000204652.6	348	167.77	2.40	0.37	0.25	100.00
ENST00000376916.7	ENSG00000204653.9	848	666.87	0.00	0.00	0.00	0.00
ENST00000389208.8	ENSG00000204653.9	1040	858.86	4.00	0.12	0.08	100.00
ENST00000593569.1	ENSG00000204653.9	443	262.15	0.00	0.00	0.00	0.00
ENST00000597030.1	ENSG00000204653.9	539	358.01	0.00	0.00	0.00	0.00
ENST00000597232.1	ENSG00000204653.9	531	350.01	0.00	0.00	0.00	0.00
ENST00000598657.1	ENSG00000204653.9	310	130.58	0.00	0.00	0.00	0.00
ENST00000601207.5	ENSG00000204653.9	637	455.94	0.00	0.00	0.00	0.00
ENST00000601287.1	ENSG00000204653.9	634	452.94	0.00	0.00	0.00	0.00
ENST00000376888.6	ENSG00000204655.11	1529	1347.86	22.68	0.44	0.30	35.20
ENST00000376889.3	ENSG00000204655.11	1981	1799.86	0.00	0.00	0.00	0.00
ENST00000376891.8	ENSG00000204655.11	889	707.87	0.00	0.00	0.00	0.00
ENST00000376894.8	ENSG00000204655.11	2499	2317.86	2.20	0.02	0.02	1.99
ENST00000376898.7	ENSG00000204655.11	1027	845.86	13.00	0.40	0.27	32.16
ENST00000376903.4	ENSG00000204655.11	748	566.90	0.00	0.00	0.00	0.00
ENST00000376917.7	ENSG00000204655.11	2160	1978.86	0.03	0.00	0.00	0.03
ENST00000396701.6	ENSG00000204655.11	910	728.87	0.00	0.00	0.00	0.00
ENST00000396704.7	ENSG00000204655.11	675	493.92	0.00	0.00	0.00	0.00
ENST00000416766.6	ENSG00000204655.11	630	448.95	0.00	0.00	0.00	0.00
ENST00000431798.6	ENSG00000204655.11	1814	1632.86	0.00	0.00	0.00	0.00
ENST00000469353.1	ENSG00000204655.11	774	592.89	4.95	0.22	0.15	17.45
ENST00000469603.1	ENSG00000204655.11	516	335.03	0.00	0.00	0.00	0.00
ENST00000476244.5	ENSG00000204655.11	456	275.12	0.00	0.00	0.00	0.00
ENST00000483013.5	ENSG00000204655.11	279	100.91	0.00	0.00	0.00	0.00
ENST00000485211.5	ENSG00000204655.11	1077	895.86	0.00	0.00	0.00	0.00
ENST00000485885.1	ENSG00000204655.11	522	341.02	2.15	0.17	0.11	13.17
ENST00000490427.5	ENSG00000204655.11	327	147.14	0.00	0.00	0.00	0.00
ENST00000494692.5	ENSG00000204655.11	958	776.86	0.00	0.00	0.00	0.00
ENST00000383640.3	ENSG00000204657.3	1584	1402.86	6.00	0.11	0.08	100.00
ENST00000437612.1	ENSG00000204658.5	320	140.30	0.00	0.00	0.00	0.00
ENST00000376974.4	ENSG00000204659.4	785	603.89	2.00	0.09	0.06	100.00
ENST00000503358.1	ENSG00000204661.9	574	392.98	0.00	0.00	0.00	0.00
ENST00000506142.5	ENSG00000204661.9	498	317.05	0.00	0.00	0.00	0.00
ENST00000511063.5	ENSG00000204661.9	1546	1364.86	2.19	0.04	0.03	73.09
ENST00000512899.4	ENSG00000204661.9	913	731.87	0.00	0.00	0.00	0.00
ENST00000513142.1	ENSG00000204661.9	571	389.98	0.00	0.00	0.00	0.00
ENST00000513845.4	ENSG00000204661.9	771	589.89	0.00	0.00	0.00	0.00
ENST00000514664.1	ENSG00000204661.9	3245	3063.86	1.81	0.02	0.01	26.91
ENST00000625191.3	ENSG00000204661.9	1208	1026.86	0.00	0.00	0.00	0.00
ENST00000376987.1	ENSG00000204662.2	444	263.15	0.00	0.00	0.00	0.00
ENST00000376992.2	ENSG00000204663.9	428	247.19	0.00	0.00	0.00	0.00
ENST00000400563.6	ENSG00000204663.9	1157	975.86	0.00	0.00	0.00	0.00
ENST00000413633.5	ENSG00000204663.9	1152	970.86	0.00	0.00	0.00	0.00
ENST00000527209.1	ENSG00000204666.3	1525	1343.86	2.10	0.04	0.03	100.00
ENST00000377024.7	ENSG00000204669.9	1502	1320.86	0.00	0.00	0.00	0.00
ENST00000424431.3	ENSG00000204669.9	1297	1115.86	3.00	0.07	0.05	100.00
ENST00000411475.2	ENSG00000204670.7	288	109.43	0.00	0.00	0.00	0.00
ENST00000377035.1	ENSG00000204671.1	904	722.87	2.00	0.07	0.05	100.00
ENST00000344175.9	ENSG00000204673.10	1760	1578.86	817.80	13.59	9.18	93.46
ENST00000391830.1	ENSG00000204673.10	623	441.95	0.00	0.00	0.00	0.00
ENST00000391831.5	ENSG00000204673.10	2025	1843.86	0.00	0.00	0.00	0.00
ENST00000391832.7	ENSG00000204673.10	1911	1729.86	11.39	0.17	0.12	1.19
ENST00000391833.5	ENSG00000204673.10	3640	3458.86	0.00	0.00	0.00	0.00
ENST00000391834.6	ENSG00000204673.10	1849	1667.86	0.00	0.00	0.00	0.00
ENST00000391835.1	ENSG00000204673.10	3075	2893.86	85.82	0.78	0.53	5.35
ENST00000482622.1	ENSG00000204673.10	328	148.12	0.00	0.00	0.00	0.00
ENST00000599525.1	ENSG00000204673.10	438	257.16	0.00	0.00	0.00	0.00
ENST00000398106.6	ENSG00000204677.10	1510	1328.86	0.00	0.00	0.00	0.00
ENST00000504530.5	ENSG00000204677.10	539	358.01	0.00	0.00	0.00	0.00
ENST00000505394.1	ENSG00000204677.10	373	192.50	0.00	0.00	0.00	0.00
ENST00000505582.5	ENSG00000204677.10	558	376.99	0.00	0.00	0.00	0.00
ENST00000506096.5	ENSG00000204677.10	457	276.12	0.00	0.00	0.00	0.00
ENST00000507848.5	ENSG00000204677.10	1071	889.86	0.00	0.00	0.00	0.00
ENST00000508839.5	ENSG00000204677.10	289	110.38	0.00	0.00	0.00	0.00
ENST00000511189.1	ENSG00000204677.10	926	744.86	0.00	0.00	0.00	0.00
ENST00000511511.5	ENSG00000204677.10	1098	916.86	0.00	0.00	0.00	0.00
ENST00000511819.5	ENSG00000204677.10	632	450.94	0.00	0.00	0.00	0.00
ENST00000511856.5	ENSG00000204677.10	597	415.96	0.00	0.00	0.00	0.00
ENST00000515878.1	ENSG00000204677.10	385	204.40	0.00	0.00	0.00	0.00
ENST00000620373.4	ENSG00000204677.10	1048	866.86	0.00	0.00	0.00	0.00
ENST00000355973.7	ENSG00000204681.10	3506	3324.86	0.00	0.00	0.00	0.00
ENST00000376977.7	ENSG00000204681.10	1739	1557.86	1737.77	29.27	19.76	33.90
ENST00000377012.8	ENSG00000204681.10	4104	3922.86	396.51	2.65	1.79	3.07
ENST00000377016.8	ENSG00000204681.10	4299	4117.86	15.00	0.10	0.06	0.11
ENST00000377034.8	ENSG00000204681.10	4527	4345.86	0.00	0.00	0.00	0.00
ENST00000462632.5	ENSG00000204681.10	609	427.96	0.00	0.00	0.00	0.00
ENST00000467259.1	ENSG00000204681.10	1252	1070.86	342.05	8.38	5.66	9.71
ENST00000472823.5	ENSG00000204681.10	4286	4104.86	1790.96	11.45	7.73	13.26
ENST00000473774.1	ENSG00000204681.10	582	400.97	4.75	0.31	0.21	0.36
ENST00000476670.2	ENSG00000204681.10	487	306.06	14.24	1.22	0.82	1.41
ENST00000477029.5	ENSG00000204681.10	659	477.93	62.49	3.43	2.32	3.97
ENST00000478931.1	ENSG00000204681.10	837	655.87	363.84	14.56	9.83	16.86
ENST00000485508.5	ENSG00000204681.10	825	643.88	8.47	0.35	0.23	0.40
ENST00000486434.1	ENSG00000204681.10	486	305.07	38.33	3.30	2.23	3.82
ENST00000488334.1	ENSG00000204681.10	579	397.98	5.09	0.34	0.23	0.39
ENST00000489385.5	ENSG00000204681.10	871	689.87	13.69	0.52	0.35	0.60
ENST00000489839.1	ENSG00000204681.10	407	226.28	38.82	4.50	3.04	5.21
ENST00000491829.5	ENSG00000204681.10	4212	4030.86	0.00	0.00	0.00	0.00
ENST00000494634.1	ENSG00000204681.10	749	567.90	87.17	4.03	2.72	4.66
ENST00000494877.5	ENSG00000204681.10	2364	2182.86	162.83	1.96	1.32	2.27
ENST00000377113.5	ENSG00000204682.5	3801	3619.86	32.00	0.23	0.16	100.00
ENST00000529198.1	ENSG00000204683.10	614	432.95	0.00	0.00	0.00	0.00
ENST00000534331.5	ENSG00000204683.10	579	397.98	0.00	0.00	0.00	0.00
ENST00000377121.1	ENSG00000204684.3	1666	1484.86	0.00	0.00	0.00	0.00
ENST00000634280.1	ENSG00000204684.3	1094	912.86	0.00	0.00	0.00	0.00
ENST00000634595.1	ENSG00000204684.3	1535	1353.86	0.00	0.00	0.00	0.00
ENST00000635130.1	ENSG00000204684.3	1705	1523.86	0.00	0.00	0.00	0.00
ENST00000635565.1	ENSG00000204684.3	581	399.97	0.00	0.00	0.00	0.00
ENST00000432267.2	ENSG00000204685.6	1721	1539.86	46.80	0.80	0.54	9.39
ENST00000446816.1	ENSG00000204685.6	1527	1345.86	10.03	0.20	0.13	2.30
ENST00000614453.1	ENSG00000204685.6	514	333.03	95.18	7.50	5.06	88.31
ENST00000377127.4	ENSG00000204687.4	1260	1078.86	2.00	0.05	0.03	100.00
ENST00000377132.1	ENSG00000204688.9	2253	2071.86	0.00	0.00	0.00	0.00
ENST00000377133.5	ENSG00000204688.9	3021	2839.86	0.00	0.00	0.00	0.00
ENST00000377136.5	ENSG00000204688.9	3024	2842.86	0.00	0.00	0.00	0.00
ENST00000396792.2	ENSG00000204688.9	1294	1112.86	0.00	0.00	0.00	0.00
ENST00000473369.5	ENSG00000204688.9	986	804.86	0.00	0.00	0.00	0.00
ENST00000484371.1	ENSG00000204688.9	496	315.05	0.00	0.00	0.00	0.00
ENST00000484554.1	ENSG00000204688.9	973	791.86	0.00	0.00	0.00	0.00
ENST00000377147.2	ENSG00000204694.10	2229	2047.86	0.00	0.00	0.00	0.00
ENST00000377148.5	ENSG00000204694.10	2482	2300.86	0.00	0.00	0.00	0.00
ENST00000377149.5	ENSG00000204694.10	2611	2429.86	0.00	0.00	0.00	0.00
ENST00000377160.3	ENSG00000204695.3	966	784.86	0.00	0.00	0.00	0.00
ENST00000377164.1	ENSG00000204697.3	879	697.87	0.00	0.00	0.00	0.00
ENST00000418934.2	ENSG00000204699.4	1024	842.86	0.00	0.00	0.00	0.00
ENST00000377167.3	ENSG00000204700.4	1272	1090.86	0.00	0.00	0.00	0.00
ENST00000377169.1	ENSG00000204701.1	936	754.86	0.00	0.00	0.00	0.00
ENST00000377171.3	ENSG00000204702.4	1273	1091.86	0.00	0.00	0.00	0.00
ENST00000377173.3	ENSG00000204703.4	1007	825.86	0.00	0.00	0.00	0.00
ENST00000377175.1	ENSG00000204704.2	1028	846.86	0.00	0.00	0.00	0.00
ENST00000443682.1	ENSG00000204705.3	1191	1009.86	2.03	0.05	0.04	100.00
ENST00000377178.3	ENSG00000204706.14	1504	1322.86	6.00	0.12	0.08	3.59
ENST00000414515.7	ENSG00000204706.14	2097	1915.86	0.00	0.00	0.00	0.00
ENST00000420573.1	ENSG00000204706.14	339	158.91	10.79	1.78	1.20	53.75
ENST00000448377.3	ENSG00000204706.14	1923	1741.86	93.85	1.41	0.95	42.66
ENST00000451488.1	ENSG00000204706.14	317	137.38	0.00	0.00	0.00	0.00
ENST00000585478.5	ENSG00000204706.14	1130	948.86	0.00	0.00	0.00	0.00
ENST00000590177.6	ENSG00000204706.14	1029	847.86	0.00	0.00	0.00	0.00
ENST00000591368.5	ENSG00000204706.14	1166	984.86	0.00	0.00	0.00	0.00
ENST00000610059.1	ENSG00000204706.14	449	268.14	0.00	0.00	0.00	0.00
ENST00000625991.2	ENSG00000204706.14	355	174.68	0.00	0.00	0.00	0.00
ENST00000626263.1	ENSG00000204706.14	537	356.01	0.00	0.00	0.00	0.00
ENST00000626529.2	ENSG00000204706.14	496	315.05	0.00	0.00	0.00	0.00
ENST00000626773.2	ENSG00000204706.14	564	382.99	0.00	0.00	0.00	0.00
ENST00000627123.2	ENSG00000204706.14	606	424.96	0.00	0.00	0.00	0.00
ENST00000627141.2	ENSG00000204706.14	579	397.98	0.00	0.00	0.00	0.00
ENST00000627262.2	ENSG00000204706.14	364	183.58	0.00	0.00	0.00	0.00
ENST00000628046.2	ENSG00000204706.14	552	370.99	0.00	0.00	0.00	0.00
ENST00000628414.2	ENSG00000204706.14	429	248.19	0.00	0.00	0.00	0.00
ENST00000628563.2	ENSG00000204706.14	477	296.08	0.00	0.00	0.00	0.00
ENST00000628903.2	ENSG00000204706.14	657	475.93	0.00	0.00	0.00	0.00
ENST00000629922.2	ENSG00000204706.14	411	230.26	0.00	0.00	0.00	0.00
ENST00000630191.2	ENSG00000204706.14	674	492.92	0.00	0.00	0.00	0.00
ENST00000630232.2	ENSG00000204706.14	876	694.87	0.00	0.00	0.00	0.00
ENST00000377186.3	ENSG00000204709.4	466	285.10	30.00	2.76	1.86	100.00
ENST00000377185.2	ENSG00000204710.2	991	809.86	1.00	0.03	0.02	100.00
ENST00000377197.7	ENSG00000204711.8	873	691.87	0.00	0.00	0.00	0.00
ENST00000466872.2	ENSG00000204711.8	794	612.88	0.00	0.00	0.00	0.00
ENST00000480564.1	ENSG00000204711.8	550	369.00	0.00	0.00	0.00	0.00
ENST00000495399.1	ENSG00000204711.8	502	321.04	0.00	0.00	0.00	0.00
ENST00000527647.5	ENSG00000204711.8	748	566.90	0.00	0.00	0.00	0.00
ENST00000529131.5	ENSG00000204711.8	825	643.88	0.00	0.00	0.00	0.00
ENST00000529446.5	ENSG00000204711.8	697	515.92	1.00	0.05	0.03	100.00
ENST00000377194.7	ENSG00000204713.10	2686	2504.86	0.00	0.00	0.00	0.00
ENST00000377199.3	ENSG00000204713.10	2967	2785.86	1601.30	15.08	10.18	43.85
ENST00000414543.5	ENSG00000204713.10	1813	1631.86	0.00	0.00	0.00	0.00
ENST00000467742.1	ENSG00000204713.10	541	360.00	112.13	8.17	5.52	23.76
ENST00000481474.5	ENSG00000204713.10	7006	6824.86	992.49	3.82	2.58	11.09
ENST00000496091.1	ENSG00000204713.10	687	505.92	7.98	0.41	0.28	1.20
ENST00000498117.1	ENSG00000204713.10	728	546.90	144.09	6.91	4.67	20.10
ENST00000429823.1	ENSG00000204717.4	534	353.01	0.00	0.00	0.00	0.00
ENST00000330492.4	ENSG00000204718.3	709	527.91	0.00	0.00	0.00	0.00
ENST00000377265.3	ENSG00000204740.10	1761	1579.86	2.00	0.03	0.02	84.42
ENST00000377266.7	ENSG00000204740.10	4461	4279.86	1.00	0.01	0.00	15.58
ENST00000418367.1	ENSG00000204740.10	407	226.28	0.00	0.00	0.00	0.00
ENST00000454679.6	ENSG00000204740.10	6880	6698.86	0.00	0.00	0.00	0.00
ENST00000480707.1	ENSG00000204740.10	414	233.25	0.00	0.00	0.00	0.00
ENST00000492202.1	ENSG00000204740.10	557	375.99	0.00	0.00	0.00	0.00
ENST00000454465.1	ENSG00000204745.3	3819	3637.86	2059.09	14.85	10.03	100.00
ENST00000377300.3	ENSG00000204754.3	1925	1743.86	0.00	0.00	0.00	0.00
ENST00000518818.1	ENSG00000204758.7	2067	1885.86	21.00	0.29	0.20	100.00
ENST00000518894.1	ENSG00000204758.7	548	367.00	0.00	0.00	0.00	0.00
ENST00000520067.5	ENSG00000204758.7	966	784.86	0.00	0.00	0.00	0.00
ENST00000389118.8	ENSG00000204764.12	3653	3471.86	22.10	0.17	0.11	0.60
ENST00000443155.5	ENSG00000204764.12	1199	1017.86	4.58	0.12	0.08	0.42
ENST00000517629.1	ENSG00000204764.12	375	194.48	0.00	0.00	0.00	0.00
ENST00000518492.1	ENSG00000204764.12	296	117.08	0.21	0.05	0.03	0.17
ENST00000519130.5	ENSG00000204764.12	2182	2000.86	5.89	0.08	0.05	0.28
ENST00000519256.5	ENSG00000204764.12	3375	3193.86	247.17	2.03	1.37	7.30
ENST00000519944.1	ENSG00000204764.12	542	361.00	0.00	0.00	0.00	0.00
ENST00000519949.5	ENSG00000204764.12	4618	4436.86	0.00	0.00	0.00	0.00
ENST00000520586.5	ENSG00000204764.12	604	422.96	0.00	0.00	0.00	0.00
ENST00000520864.5	ENSG00000204764.12	4573	4391.86	33.10	0.20	0.13	0.71
ENST00000520879.5	ENSG00000204764.12	737	555.90	159.77	7.54	5.09	27.11
ENST00000521165.1	ENSG00000204764.12	347	166.79	15.52	2.44	1.65	8.78
ENST00000521759.5	ENSG00000204764.12	1933	1751.86	735.47	11.02	7.44	39.60
ENST00000521834.1	ENSG00000204764.12	885	703.87	0.00	0.00	0.00	0.00
ENST00000522066.5	ENSG00000204764.12	4739	4557.86	0.00	0.00	0.00	0.00
ENST00000522380.2	ENSG00000204764.12	766	584.89	0.00	0.00	0.00	0.00
ENST00000522533.5	ENSG00000204764.12	4558	4376.86	272.31	1.63	1.10	5.87
ENST00000522734.1	ENSG00000204764.12	525	344.02	0.00	0.00	0.00	0.00
ENST00000523189.5	ENSG00000204764.12	4588	4406.86	156.37	0.93	0.63	3.35
ENST00000523665.5	ENSG00000204764.12	560	378.99	0.00	0.00	0.00	0.00
ENST00000523727.1	ENSG00000204764.12	414	233.25	1.26	0.14	0.10	0.51
ENST00000524364.1	ENSG00000204764.12	721	539.91	0.00	0.00	0.00	0.00
ENST00000616486.1	ENSG00000204764.12	1557	1375.86	77.23	1.47	0.99	5.30
ENST00000377365.3	ENSG00000204767.3	2999	2817.86	123.00	1.15	0.77	100.00
ENST00000523970.1	ENSG00000204767.3	595	413.96	0.00	0.00	0.00	0.00
ENST00000446944.3	ENSG00000204776.6	348	167.77	0.00	0.00	0.00	0.00
ENST00000445695.1	ENSG00000204778.4	655	473.93	17.77	0.98	0.66	100.00
ENST00000377420.1	ENSG00000204779.2	3109	2927.86	1308.90	11.73	7.92	100.00
ENST00000424370.2	ENSG00000204780.5	284	105.63	0.00	0.00	0.00	0.00
ENST00000377435.8	ENSG00000204787.8	1705	1523.86	0.00	0.00	0.00	0.00
ENST00000414597.5	ENSG00000204787.8	580	398.97	0.00	0.00	0.00	0.00
ENST00000434852.1	ENSG00000204787.8	460	279.11	0.00	0.00	0.00	0.00
ENST00000443710.1	ENSG00000204787.8	562	380.99	0.00	0.00	0.00	0.00
ENST00000444841.5	ENSG00000204787.8	1710	1528.86	0.00	0.00	0.00	0.00
ENST00000447469.5	ENSG00000204787.8	496	315.05	0.00	0.00	0.00	0.00
ENST00000450249.5	ENSG00000204787.8	569	387.98	0.00	0.00	0.00	0.00
ENST00000416749.1	ENSG00000204789.4	2397	2215.86	14.00	0.17	0.11	100.00
ENST00000485382.3	ENSG00000204790.9	386	205.40	9.90	1.26	0.85	100.00
ENST00000528912.1	ENSG00000204791.8	1390	1208.86	6.59	0.14	0.10	74.96
ENST00000561181.5	ENSG00000204791.8	1279	1097.86	2.00	0.05	0.03	25.04
ENST00000377469.1	ENSG00000204792.2	3662	3480.86	28.00	0.21	0.14	38.19
ENST00000418204.1	ENSG00000204792.2	441	260.16	0.00	0.00	0.00	0.00
ENST00000435984.1	ENSG00000204792.2	565	383.98	5.00	0.34	0.23	61.81
ENST00000514120.1	ENSG00000204801.7	227	54.34	0.00	0.00	0.00	0.00
ENST00000377518.3	ENSG00000204802.3	2541	2359.86	421.69	4.69	3.17	53.62
ENST00000412631.1	ENSG00000204802.3	256	79.63	4.76	1.57	1.06	17.95
ENST00000429818.1	ENSG00000204802.3	1480	1298.86	3.65	0.07	0.05	0.84
ENST00000430302.1	ENSG00000204802.3	781	599.89	55.16	2.41	1.63	27.59
ENST00000605259.1	ENSG00000204805.8	342	161.86	1.11	0.18	0.12	100.00
ENST00000377548.2	ENSG00000204814.5	906	724.87	0.00	0.00	0.00	0.00
ENST00000448436.2	ENSG00000204814.5	728	546.90	0.00	0.00	0.00	0.00
ENST00000377540.5	ENSG00000204815.9	2255	2073.86	93.71	1.19	0.80	29.72
ENST00000585530.1	ENSG00000204815.9	466	285.10	0.00	0.00	0.00	0.00
ENST00000591658.5	ENSG00000204815.9	1984	1802.86	156.50	2.28	1.54	57.10
ENST00000593239.5	ENSG00000204815.9	770	588.89	11.79	0.53	0.35	13.17
ENST00000441829.3	ENSG00000204816.5	291	112.29	0.00	0.00	0.00	0.00
ENST00000423199.1	ENSG00000204818.4	1659	1477.86	3.01	0.05	0.04	100.00
ENST00000258105.7	ENSG00000204822.6	1162	980.86	487.58	13.04	8.81	13.94
ENST00000409710.1	ENSG00000204822.6	386	205.40	4.47	0.57	0.39	0.61
ENST00000467349.1	ENSG00000204822.6	451	270.13	645.46	62.70	42.33	67.00
ENST00000468875.1	ENSG00000204822.6	574	392.98	258.49	17.26	11.65	18.45
ENST00000377597.6	ENSG00000204832.9	1811	1629.86	0.00	0.00	0.00	0.00
ENST00000451190.2	ENSG00000204832.9	372	191.50	0.00	0.00	0.00	0.00
ENST00000451225.2	ENSG00000204832.9	404	223.29	0.00	0.00	0.00	0.00
ENST00000457649.6	ENSG00000204832.9	557	375.99	1.00	0.07	0.05	100.00
ENST00000454645.2	ENSG00000204837.3	303	123.81	4.00	0.85	0.57	100.00
ENST00000398882.7	ENSG00000204839.8	3469	3287.86	32.09	0.26	0.17	2.93
ENST00000524906.5	ENSG00000204839.8	1794	1612.86	3.48	0.06	0.04	0.65
ENST00000529971.1	ENSG00000204839.8	1680	1498.86	39.14	0.69	0.46	7.84
ENST00000532704.1	ENSG00000204839.8	424	243.21	2.86	0.31	0.21	3.53
ENST00000532862.1	ENSG00000204839.8	572	390.98	23.43	1.57	1.06	17.99
ENST00000533083.1	ENSG00000204839.8	667	485.93	4.25	0.23	0.15	2.62
ENST00000533120.1	ENSG00000204839.8	802	620.88	0.00	0.00	0.00	0.00
ENST00000533210.5	ENSG00000204839.8	2312	2130.86	134.91	1.66	1.12	19.01
ENST00000533582.1	ENSG00000204839.8	305	125.74	17.95	3.75	2.53	42.85
ENST00000533679.5	ENSG00000204839.8	1921	1739.86	1.35	0.02	0.01	0.23
ENST00000534459.5	ENSG00000204839.8	1789	1607.86	12.55	0.20	0.14	2.34
ENST00000377617.7	ENSG00000204842.14	4702	4520.86	0.00	0.00	0.00	0.00
ENST00000389153.8	ENSG00000204842.14	3854	3672.86	2967.04	21.20	14.31	13.44
ENST00000389154.7	ENSG00000204842.14	1794	1612.86	851.01	13.84	9.35	8.78
ENST00000392645.6	ENSG00000204842.14	2842	2660.86	247.43	2.44	1.65	1.55
ENST00000468920.2	ENSG00000204842.14	568	386.98	454.06	30.79	20.79	19.53
ENST00000471866.5	ENSG00000204842.14	836	654.87	21.49	0.86	0.58	0.55
ENST00000475132.1	ENSG00000204842.14	610	428.96	9.79	0.60	0.40	0.38
ENST00000481331.1	ENSG00000204842.14	381	200.43	53.94	7.06	4.77	4.48
ENST00000482777.5	ENSG00000204842.14	4369	4187.86	722.15	4.52	3.06	2.87
ENST00000483311.5	ENSG00000204842.14	4159	3977.86	0.00	0.00	0.00	0.00
ENST00000484991.1	ENSG00000204842.14	793	611.88	708.16	30.37	20.50	19.26
ENST00000492467.5	ENSG00000204842.14	887	705.87	244.81	9.10	6.14	5.77
ENST00000495342.1	ENSG00000204842.14	813	631.88	116.37	4.83	3.26	3.06
ENST00000535949.5	ENSG00000204842.14	3205	3023.86	1585.70	13.76	9.29	8.73
ENST00000542287.6	ENSG00000204842.14	3443	3261.86	203.48	1.64	1.11	1.04
ENST00000546483.1	ENSG00000204842.14	2098	1916.86	46.54	0.64	0.43	0.40
ENST00000548492.1	ENSG00000204842.14	556	374.99	0.00	0.00	0.00	0.00
ENST00000549455.1	ENSG00000204842.14	568	386.98	0.00	0.00	0.00	0.00
ENST00000550104.5	ENSG00000204842.14	4648	4466.86	0.00	0.00	0.00	0.00
ENST00000550236.1	ENSG00000204842.14	704	522.91	206.87	10.38	7.01	6.58
ENST00000550844.2	ENSG00000204842.14	3104	2922.86	1.99	0.02	0.01	0.01
ENST00000550889.5	ENSG00000204842.14	1703	1521.86	31.68	0.55	0.37	0.35
ENST00000551551.1	ENSG00000204842.14	1256	1074.86	50.53	1.23	0.83	0.78
ENST00000551755.6	ENSG00000204842.14	695	513.92	17.33	0.88	0.60	0.56
ENST00000552323.1	ENSG00000204842.14	430	249.19	20.13	2.12	1.43	1.34
ENST00000608853.5	ENSG00000204842.14	4376	4194.86	135.50	0.85	0.57	0.54
ENST00000616825.4	ENSG00000204842.14	4575	4393.86	0.00	0.00	0.00	0.00
ENST00000361874.7	ENSG00000204843.12	4500	4318.86	0.00	0.00	0.00	0.00
ENST00000394003.7	ENSG00000204843.12	4479	4297.86	54.98	0.34	0.23	0.37
ENST00000409240.5	ENSG00000204843.12	4365	4183.86	1286.04	8.07	5.45	9.00
ENST00000409438.5	ENSG00000204843.12	4145	3963.86	0.00	0.00	0.00	0.00
ENST00000409567.7	ENSG00000204843.12	4024	3842.86	0.00	0.00	0.00	0.00
ENST00000409868.5	ENSG00000204843.12	4202	4020.86	0.00	0.00	0.00	0.00
ENST00000413111.5	ENSG00000204843.12	593	411.97	1.49	0.10	0.06	0.11
ENST00000417090.1	ENSG00000204843.12	556	374.99	280.09	19.60	13.23	21.86
ENST00000421392.1	ENSG00000204843.12	542	361.00	0.00	0.00	0.00	0.00
ENST00000434055.5	ENSG00000204843.12	4229	4047.86	4933.81	31.98	21.59	35.67
ENST00000437375.1	ENSG00000204843.12	598	416.96	0.00	0.00	0.00	0.00
ENST00000440727.1	ENSG00000204843.12	521	340.02	0.00	0.00	0.00	0.00
ENST00000449655.1	ENSG00000204843.12	561	379.99	0.00	0.00	0.00	0.00
ENST00000454119.5	ENSG00000204843.12	627	445.95	0.00	0.00	0.00	0.00
ENST00000458655.5	ENSG00000204843.12	565	383.98	0.00	0.00	0.00	0.00
ENST00000462813.1	ENSG00000204843.12	342	161.86	1.00	0.16	0.11	0.18
ENST00000463583.5	ENSG00000204843.12	569	387.98	0.00	0.00	0.00	0.00
ENST00000466110.5	ENSG00000204843.12	5414	5232.86	630.62	3.16	2.14	3.53
ENST00000470351.1	ENSG00000204843.12	557	375.99	153.22	10.69	7.22	11.93
ENST00000477966.1	ENSG00000204843.12	766	584.89	9.46	0.42	0.29	0.47
ENST00000491465.5	ENSG00000204843.12	2444	2262.86	156.79	1.82	1.23	2.03
ENST00000492717.1	ENSG00000204843.12	371	190.51	86.89	11.97	8.08	13.35
ENST00000495643.1	ENSG00000204843.12	673	491.93	1.40	0.07	0.05	0.08
ENST00000495895.1	ENSG00000204843.12	503	322.04	15.61	1.27	0.86	1.42
ENST00000497666.1	ENSG00000204843.12	479	298.08	0.00	0.00	0.00	0.00
ENST00000628224.2	ENSG00000204843.12	4485	4303.86	0.00	0.00	0.00	0.00
ENST00000633691.1	ENSG00000204843.12	4160	3978.86	0.00	0.00	0.00	0.00
ENST00000377647.4	ENSG00000204849.7	4256	4074.86	2.52	0.02	0.01	100.00
ENST00000473440.1	ENSG00000204849.7	785	603.89	0.00	0.00	0.00	0.00
ENST00000377652.4	ENSG00000204850.4	1995	1813.86	32.60	0.47	0.32	100.00
ENST00000594749.1	ENSG00000204851.6	363	182.59	0.00	0.00	0.00	0.00
ENST00000599531.1	ENSG00000204851.6	5308	5126.86	29.40	0.15	0.10	100.00
ENST00000377654.4	ENSG00000204852.15	1539	1357.86	0.00	0.00	0.00	0.00
ENST00000397655.7	ENSG00000204852.15	1879	1697.86	1097.95	16.97	11.46	9.97
ENST00000397656.8	ENSG00000204852.15	2098	1916.86	316.52	4.33	2.93	2.55
ENST00000397659.8	ENSG00000204852.15	1885	1703.86	4140.04	63.75	43.05	37.47
ENST00000460357.1	ENSG00000204852.15	4209	4027.86	140.60	0.92	0.62	0.54
ENST00000463313.1	ENSG00000204852.15	496	315.05	53.53	4.46	3.01	2.62
ENST00000464809.5	ENSG00000204852.15	1996	1814.86	96.09	1.39	0.94	0.82
ENST00000471804.6	ENSG00000204852.15	718	536.91	0.00	0.00	0.00	0.00
ENST00000478122.6	ENSG00000204852.15	1919	1737.86	0.00	0.00	0.00	0.00
ENST00000480648.5	ENSG00000204852.15	1891	1709.86	0.00	0.00	0.00	0.00
ENST00000481093.1	ENSG00000204852.15	685	503.92	90.56	4.72	3.18	2.77
ENST00000481720.5	ENSG00000204852.15	589	407.97	2.66	0.17	0.12	0.10
ENST00000482281.6	ENSG00000204852.15	1141	959.86	58.56	1.60	1.08	0.94
ENST00000485445.5	ENSG00000204852.15	660	478.93	158.47	8.68	5.86	5.10
ENST00000490514.5	ENSG00000204852.15	1874	1692.86	383.09	5.94	4.01	3.49
ENST00000491068.5	ENSG00000204852.15	632	450.94	0.00	0.00	0.00	0.00
ENST00000495659.6	ENSG00000204852.15	1988	1806.86	783.00	11.37	7.68	6.68
ENST00000498072.5	ENSG00000204852.15	573	391.98	0.00	0.00	0.00	0.00
ENST00000546643.1	ENSG00000204852.15	926	744.86	240.97	8.49	5.73	4.99
ENST00000547461.2	ENSG00000204852.15	370	189.52	0.00	0.00	0.00	0.00
ENST00000547868.1	ENSG00000204852.15	575	393.98	25.43	1.69	1.14	1.00
ENST00000549123.5	ENSG00000204852.15	458	277.12	4.21	0.40	0.27	0.23
ENST00000550703.6	ENSG00000204852.15	2149	1967.86	0.00	0.00	0.00	0.00
ENST00000551555.2	ENSG00000204852.15	634	452.94	15.07	0.87	0.59	0.51
ENST00000551590.5	ENSG00000204852.15	2309	2127.86	1595.32	19.67	13.28	11.56
ENST00000552038.5	ENSG00000204852.15	960	778.86	381.43	12.85	8.68	7.55
ENST00000552318.5	ENSG00000204852.15	593	411.97	3.12	0.20	0.13	0.12
ENST00000552762.5	ENSG00000204852.15	282	103.74	6.64	1.68	1.13	0.99
ENST00000614115.4	ENSG00000204852.15	1965	1783.86	0.00	0.00	0.00	0.00
ENST00000377673.9	ENSG00000204856.11	1582	1400.86	143.86	2.69	1.82	15.58
ENST00000538285.6	ENSG00000204856.11	1679	1497.86	0.00	0.00	0.00	0.00
ENST00000546396.1	ENSG00000204856.11	792	610.88	303.21	13.02	8.79	75.32
ENST00000547539.1	ENSG00000204856.11	1384	1202.86	25.73	0.56	0.38	3.25
ENST00000548449.1	ENSG00000204856.11	929	747.86	28.84	1.01	0.68	5.85
ENST00000548869.1	ENSG00000204856.11	1160	978.86	0.00	0.00	0.00	0.00
ENST00000319084.9	ENSG00000204859.12	1050	868.86	15.64	0.47	0.32	1.28
ENST00000377674.8	ENSG00000204859.12	2293	2111.86	1043.42	12.96	8.75	35.12
ENST00000435905.5	ENSG00000204859.12	1001	819.86	23.01	0.74	0.50	1.99
ENST00000466813.1	ENSG00000204859.12	790	608.89	24.96	1.08	0.73	2.91
ENST00000466941.1	ENSG00000204859.12	523	342.02	235.60	18.07	12.20	48.96
ENST00000482360.5	ENSG00000204859.12	2484	2302.86	95.85	1.09	0.74	2.96
ENST00000488936.1	ENSG00000204859.12	784	602.89	19.70	0.86	0.58	2.32
ENST00000498342.5	ENSG00000204859.12	2461	2279.86	142.82	1.64	1.11	4.45
ENST00000377680.3	ENSG00000204860.4	3437	3255.86	0.00	0.00	0.00	0.00
ENST00000471864.1	ENSG00000204860.4	756	574.89	0.00	0.00	0.00	0.00
ENST00000484285.2	ENSG00000204860.4	1742	1560.86	0.00	0.00	0.00	0.00
ENST00000377693.4	ENSG00000204866.8	607	425.96	1.31	0.08	0.05	7.31
ENST00000434646.6	ENSG00000204866.8	885	703.87	10.20	0.38	0.26	34.36
ENST00000593592.1	ENSG00000204866.8	1920	1738.86	0.00	0.00	0.00	0.00
ENST00000600243.5	ENSG00000204866.8	648	466.94	11.49	0.65	0.44	58.34
ENST00000601052.1	ENSG00000204866.8	455	274.12	0.00	0.00	0.00	0.00
ENST00000377697.1	ENSG00000204869.8	573	391.98	15.11	1.01	0.68	79.32
ENST00000595006.1	ENSG00000204869.8	687	505.92	0.00	0.00	0.00	0.00
ENST00000596694.1	ENSG00000204869.8	2719	2537.86	0.00	0.00	0.00	0.00
ENST00000601672.5	ENSG00000204869.8	667	485.93	4.89	0.26	0.18	20.68
ENST00000377712.3	ENSG00000204872.4	765	583.89	32.00	1.44	0.97	100.00
ENST00000411528.3	ENSG00000204873.4	992	810.86	0.00	0.00	0.00	0.00
ENST00000377722.2	ENSG00000204876.4	2536	2354.86	1.00	0.01	0.01	100.00
ENST00000318329.6	ENSG00000204880.7	468	287.10	0.00	0.00	0.00	0.00
ENST00000333822.4	ENSG00000204880.7	1161	979.86	0.00	0.00	0.00	0.00
ENST00000377741.3	ENSG00000204882.3	1515	1333.86	43.00	0.85	0.57	100.00
ENST00000377747.4	ENSG00000204887.4	408	227.27	0.00	0.00	0.00	0.00
ENST00000377755.8	ENSG00000204889.10	1812	1630.86	0.00	0.00	0.00	0.00
ENST00000398486.2	ENSG00000204889.10	1772	1590.86	0.00	0.00	0.00	0.00
ENST00000461923.5	ENSG00000204889.10	2102	1920.86	0.00	0.00	0.00	0.00
ENST00000472406.1	ENSG00000204894.4	90	0.00	0.00	0.00	0.00	0.00
ENST00000312150.4	ENSG00000204897.6	1670	1488.86	0.00	0.00	0.00	0.00
ENST00000377818.3	ENSG00000204899.5	2299	2117.86	806.00	9.99	6.74	100.00
ENST00000377879.7	ENSG00000204904.7	521	340.02	3.75	0.29	0.20	5.94
ENST00000618037.1	ENSG00000204904.7	428	247.19	43.25	4.59	3.10	94.06
ENST00000377906.1	ENSG00000204909.7	453	272.13	0.00	0.00	0.00	0.00
ENST00000511717.6	ENSG00000204909.7	604	422.96	0.00	0.00	0.00	0.00
ENST00000377924.4	ENSG00000204913.5	891	709.87	0.00	0.00	0.00	0.00
ENST00000377927.3	ENSG00000204915.3	937	755.86	0.00	0.00	0.00	0.00
ENST00000377930.1	ENSG00000204918.3	1847	1665.86	0.00	0.00	0.00	0.00
ENST00000377931.1	ENSG00000204919.1	1847	1665.86	0.00	0.00	0.00	0.00
ENST00000270014.6	ENSG00000204920.10	2596	2414.86	8.57	0.09	0.06	0.97
ENST00000407951.6	ENSG00000204920.10	2222	2040.86	183.71	2.36	1.59	24.49
ENST00000586454.1	ENSG00000204920.10	559	377.99	0.00	0.00	0.00	0.00
ENST00000587302.1	ENSG00000204920.10	589	407.97	0.00	0.00	0.00	0.00
ENST00000588531.1	ENSG00000204920.10	568	386.98	29.00	1.97	1.33	20.39
ENST00000590411.5	ENSG00000204920.10	580	398.97	0.00	0.00	0.00	0.00
ENST00000590615.5	ENSG00000204920.10	1888	1706.86	339.72	5.22	3.53	54.15
ENST00000591532.5	ENSG00000204920.10	576	394.98	0.00	0.00	0.00	0.00
ENST00000611002.4	ENSG00000204920.10	2732	2550.86	0.00	0.00	0.00	0.00
ENST00000377953.3	ENSG00000204922.4	1947	1765.86	0.00	0.00	0.00	0.00
ENST00000531323.1	ENSG00000204922.4	2288	2106.86	193.64	2.41	1.63	100.00
ENST00000377957.3	ENSG00000204923.3	5666	5484.86	54.00	0.26	0.17	100.00
ENST00000377976.1	ENSG00000204928.1	747	565.90	0.00	0.00	0.00	0.00
ENST00000377977.3	ENSG00000204929.12	1266	1084.86	14.36	0.35	0.23	58.93
ENST00000412986.1	ENSG00000204929.12	426	245.20	0.00	0.00	0.00	0.00
ENST00000414811.5	ENSG00000204929.12	556	374.99	0.00	0.00	0.00	0.00
ENST00000441506.1	ENSG00000204929.12	488	307.06	0.00	0.00	0.00	0.00
ENST00000606239.1	ENSG00000204929.12	424	243.21	0.00	0.00	0.00	0.00
ENST00000606556.1	ENSG00000204929.12	420	239.22	0.00	0.00	0.00	0.00
ENST00000606978.5	ENSG00000204929.12	1117	935.86	8.64	0.24	0.16	41.07
ENST00000607539.1	ENSG00000204929.12	512	331.03	0.00	0.00	0.00	0.00
ENST00000377984.2	ENSG00000204930.9	1167	985.86	0.00	0.00	0.00	0.00
ENST00000388950.8	ENSG00000204930.9	3763	3581.86	0.00	0.00	0.00	0.00
ENST00000423537.6	ENSG00000204930.9	2931	2749.86	0.00	0.00	0.00	0.00
ENST00000472182.1	ENSG00000204930.9	719	537.91	0.00	0.00	0.00	0.00
ENST00000606252.1	ENSG00000204933.3	935	753.86	0.00	0.00	0.00	0.00
ENST00000461019.5	ENSG00000204934.10	2973	2791.86	0.00	0.00	0.00	0.00
ENST00000464939.1	ENSG00000204934.10	451	270.13	0.00	0.00	0.00	0.00
ENST00000488315.5	ENSG00000204934.10	2936	2754.86	1.06	0.01	0.01	100.00
ENST00000378012.3	ENSG00000204936.9	1512	1330.86	23.15	0.46	0.31	92.58
ENST00000607855.5	ENSG00000204936.9	536	355.01	0.00	0.00	0.00	0.00
ENST00000618265.4	ENSG00000204936.9	2222	2040.86	2.85	0.04	0.02	7.42
ENST00000342951.10	ENSG00000204941.13	1626	1444.86	0.00	0.00	0.00	0.00
ENST00000366175.7	ENSG00000204941.13	1766	1584.86	0.00	0.00	0.00	0.00
ENST00000401942.2	ENSG00000204941.13	881	699.87	0.00	0.00	0.00	0.00
ENST00000401992.1	ENSG00000204941.13	721	539.91	0.00	0.00	0.00	0.00
ENST00000404580.1	ENSG00000204941.13	2145	1963.86	1.71	0.02	0.02	70.82
ENST00000407356.5	ENSG00000204941.13	1526	1344.86	0.00	0.00	0.00	0.00
ENST00000407568.5	ENSG00000204941.13	1064	882.86	0.00	0.00	0.00	0.00
ENST00000489220.1	ENSG00000204941.13	404	223.29	0.00	0.00	0.00	0.00
ENST00000599214.1	ENSG00000204941.13	593	411.97	0.00	0.00	0.00	0.00
ENST00000599812.5	ENSG00000204941.13	1884	1702.86	0.00	0.00	0.00	0.00
ENST00000600817.5	ENSG00000204941.13	1005	823.86	0.29	0.01	0.01	29.18
ENST00000378052.5	ENSG00000204946.9	2876	2694.86	6.71	0.07	0.04	1.23
ENST00000434415.5	ENSG00000204946.9	4452	4270.86	64.25	0.39	0.27	7.46
ENST00000476295.5	ENSG00000204946.9	2346	2164.86	224.53	2.72	1.84	51.41
ENST00000481519.5	ENSG00000204946.9	1929	1747.86	22.87	0.34	0.23	6.49
ENST00000489518.1	ENSG00000204946.9	763	581.89	39.22	1.77	1.19	33.41
ENST00000378061.6	ENSG00000204947.8	3220	3038.86	228.66	1.97	1.33	18.26
ENST00000483014.1	ENSG00000204947.8	541	360.00	64.74	4.72	3.19	43.63
ENST00000484196.1	ENSG00000204947.8	537	356.01	20.90	1.54	1.04	14.24
ENST00000495685.1	ENSG00000204947.8	554	372.99	36.70	2.58	1.74	23.87
ENST00000517519.5	ENSG00000204949.8	1158	976.86	0.00	0.00	0.00	0.00
ENST00000520576.5	ENSG00000204949.8	1347	1165.86	0.00	0.00	0.00	0.00
ENST00000523330.1	ENSG00000204949.8	819	637.88	0.00	0.00	0.00	0.00
ENST00000378075.3	ENSG00000204950.3	2219	2037.86	19.00	0.24	0.17	100.00
ENST00000378079.2	ENSG00000204952.2	2302	2120.86	1.00	0.01	0.01	100.00
ENST00000378090.8	ENSG00000204954.9	1738	1556.86	42.36	0.71	0.48	1.86
ENST00000543740.6	ENSG00000204954.9	1730	1548.86	0.00	0.00	0.00	0.00
ENST00000546540.1	ENSG00000204954.9	590	408.97	101.99	6.54	4.42	17.06
ENST00000546819.1	ENSG00000204954.9	582	400.97	4.21	0.28	0.19	0.72
ENST00000547945.5	ENSG00000204954.9	463	282.11	21.32	1.98	1.34	5.17
ENST00000547975.5	ENSG00000204954.9	1243	1061.86	100.50	2.48	1.68	6.47
ENST00000549478.1	ENSG00000204954.9	1446	1264.86	91.43	1.90	1.28	4.94
ENST00000549960.5	ENSG00000204954.9	620	438.95	117.14	7.00	4.73	18.25
ENST00000552460.1	ENSG00000204954.9	540	359.00	0.00	0.00	0.00	0.00
ENST00000552940.1	ENSG00000204954.9	685	503.92	165.23	8.60	5.81	22.43
ENST00000553183.5	ENSG00000204954.9	660	478.93	161.72	8.86	5.98	23.10
ENST00000378105.4	ENSG00000204956.5	4069	3887.86	8.18	0.06	0.04	9.41
ENST00000517417.2	ENSG00000204956.5	4604	4422.86	89.59	0.53	0.36	90.59
ENST00000483587.1	ENSG00000204959.4	4532	4350.86	3302.81	19.92	13.45	100.00
ENST00000378120.5	ENSG00000204960.6	2456	2274.86	0.00	0.00	0.00	0.00
ENST00000616210.1	ENSG00000204960.6	540	359.00	0.00	0.00	0.00	0.00
ENST00000378122.4	ENSG00000204961.6	6900	6718.86	0.00	0.00	0.00	0.00
ENST00000532602.1	ENSG00000204961.6	6293	6111.86	11.40	0.05	0.03	100.00
ENST00000378123.4	ENSG00000204962.5	2616	2434.86	0.00	0.00	0.00	0.00
ENST00000531613.1	ENSG00000204962.5	5260	5078.86	8.54	0.04	0.03	100.00
ENST00000356878.5	ENSG00000204963.5	2922	2740.86	0.00	0.00	0.00	0.00
ENST00000525929.1	ENSG00000204963.5	5221	5039.86	25.06	0.13	0.09	100.00
ENST00000529619.5	ENSG00000204965.8	4157	3975.86	0.00	0.00	0.00	0.00
ENST00000529859.1	ENSG00000204965.8	5218	5036.86	54.67	0.28	0.19	100.00
ENST00000614258.1	ENSG00000204965.8	4248	4066.86	0.00	0.00	0.00	0.00
ENST00000378125.4	ENSG00000204967.10	2328	2146.86	0.00	0.00	0.00	0.00
ENST00000512229.6	ENSG00000204967.10	4163	3981.86	31.49	0.21	0.14	100.00
ENST00000530339.1	ENSG00000204967.10	5251	5069.86	0.00	0.00	0.00	0.00
ENST00000618834.1	ENSG00000204967.10	10557	10375.86	0.00	0.00	0.00	0.00
ENST00000378132.2	ENSG00000204969.6	2626	2444.86	16.00	0.17	0.12	100.00
ENST00000520672.2	ENSG00000204969.6	3056	2874.86	0.00	0.00	0.00	0.00
ENST00000526136.1	ENSG00000204969.6	5254	5072.86	0.00	0.00	0.00	0.00
ENST00000378133.4	ENSG00000204970.9	2726	2544.86	0.00	0.00	0.00	0.00
ENST00000394633.7	ENSG00000204970.9	2204	2022.86	6.81	0.09	0.06	66.72
ENST00000504120.3	ENSG00000204970.9	5263	5081.86	8.54	0.04	0.03	33.28
ENST00000378140.3	ENSG00000204971.3	477	296.08	0.00	0.00	0.00	0.00
ENST00000356017.8	ENSG00000204977.9	1637	1455.86	0.00	0.00	0.00	0.00
ENST00000378182.3	ENSG00000204977.9	7249	7067.86	7326.37	27.20	18.37	83.97
ENST00000378183.8	ENSG00000204977.9	1251	1069.86	0.00	0.00	0.00	0.00
ENST00000420995.6	ENSG00000204977.9	2607	2425.86	9.60	0.10	0.07	0.32
ENST00000442421.5	ENSG00000204977.9	692	510.92	0.00	0.00	0.00	0.00
ENST00000457662.2	ENSG00000204977.9	1489	1307.86	208.53	4.18	2.82	12.92
ENST00000474805.5	ENSG00000204977.9	403	222.30	7.68	0.91	0.61	2.80
ENST00000478111.5	ENSG00000204977.9	478	297.08	0.00	0.00	0.00	0.00
ENST00000378187.2	ENSG00000204978.2	946	764.86	0.00	0.00	0.00	0.00
ENST00000378185.6	ENSG00000204979.7	808	626.88	0.00	0.00	0.00	0.00
ENST00000378186.6	ENSG00000204979.7	928	746.86	0.00	0.00	0.00	0.00
ENST00000437058.6	ENSG00000204979.7	751	569.90	0.00	0.00	0.00	0.00
ENST00000527948.1	ENSG00000204979.7	790	608.89	0.00	0.00	0.00	0.00
ENST00000453323.1	ENSG00000204982.3	162	10.99	0.00	0.00	0.00	0.00
ENST00000311737.11	ENSG00000204983.12	800	618.88	0.00	0.00	0.00	0.00
ENST00000463701.1	ENSG00000204983.12	1260	1078.86	0.00	0.00	0.00	0.00
ENST00000485223.1	ENSG00000204983.12	1433	1251.86	0.00	0.00	0.00	0.00
ENST00000486171.5	ENSG00000204983.12	803	621.88	0.00	0.00	0.00	0.00
ENST00000492062.1	ENSG00000204983.12	626	444.95	1.00	0.06	0.04	100.00
ENST00000497041.1	ENSG00000204983.12	581	399.97	0.00	0.00	0.00	0.00
ENST00000612126.4	ENSG00000204983.12	802	620.88	0.00	0.00	0.00	0.00
ENST00000619214.4	ENSG00000204983.12	787	605.89	0.00	0.00	0.00	0.00
ENST00000431137.1	ENSG00000204989.3	930	748.86	0.00	0.00	0.00	0.00
ENST00000461145.1	ENSG00000204990.3	1439	1257.86	0.00	0.00	0.00	0.00
ENST00000378247.7	ENSG00000204991.10	3235	3053.86	122.42	1.05	0.71	17.82
ENST00000393062.6	ENSG00000204991.10	2172	1990.86	4.14	0.05	0.04	0.92
ENST00000561883.1	ENSG00000204991.10	672	490.93	2.65	0.14	0.10	2.40
ENST00000562029.5	ENSG00000204991.10	2215	2033.86	57.98	0.75	0.51	12.67
ENST00000563972.1	ENSG00000204991.10	1823	1641.86	0.00	0.00	0.00	0.00
ENST00000564878.5	ENSG00000204991.10	663	481.93	0.00	0.00	0.00	0.00
ENST00000565103.1	ENSG00000204991.10	587	405.97	2.00	0.13	0.09	2.19
ENST00000565628.1	ENSG00000204991.10	505	324.04	27.72	2.24	1.52	38.03
ENST00000566337.5	ENSG00000204991.10	1369	1187.86	0.00	0.00	0.00	0.00
ENST00000569108.5	ENSG00000204991.10	2409	2227.86	130.08	1.53	1.03	25.96
ENST00000378256.3	ENSG00000204993.3	1875	1693.86	1.00	0.02	0.01	100.00
ENST00000378279.3	ENSG00000205002.3	2299	2117.86	331.28	4.10	2.77	74.91
ENST00000523536.1	ENSG00000205002.3	500	319.05	16.72	1.37	0.93	25.09
ENST00000378340.1	ENSG00000205015.1	1326	1144.86	0.00	0.00	0.00	0.00
ENST00000378347.2	ENSG00000205018.2	1812	1630.86	8.00	0.13	0.09	100.00
ENST00000411789.6	ENSG00000205022.9	873	691.87	0.00	0.00	0.00	0.00
ENST00000419291.6	ENSG00000205022.9	1272	1090.86	0.00	0.00	0.00	0.00
ENST00000547152.1	ENSG00000205022.9	854	672.87	0.00	0.00	0.00	0.00
ENST00000378368.4	ENSG00000205025.8	711	529.91	0.00	0.00	0.00	0.00
ENST00000440707.1	ENSG00000205025.8	939	757.86	4.00	0.14	0.09	100.00
ENST00000531887.1	ENSG00000205025.8	163	11.43	0.00	0.00	0.00	0.00
ENST00000627642.1	ENSG00000205025.8	621	439.95	0.00	0.00	0.00	0.00
ENST00000378396.1	ENSG00000205029.1	987	805.86	0.00	0.00	0.00	0.00
ENST00000378397.1	ENSG00000205030.1	936	754.86	0.00	0.00	0.00	0.00
ENST00000527477.1	ENSG00000205035.8	2196	2014.86	0.00	0.00	0.00	0.00
ENST00000530858.5	ENSG00000205035.8	2194	2012.86	0.00	0.00	0.00	0.00
ENST00000534201.5	ENSG00000205035.8	2163	1981.86	0.00	0.00	0.00	0.00
ENST00000378417.1	ENSG00000205037.2	3468	3286.86	4.00	0.03	0.02	100.00
ENST00000566351.1	ENSG00000205037.2	414	233.25	0.00	0.00	0.00	0.00
ENST00000378402.9	ENSG00000205038.11	13076	12894.86	9.22	0.02	0.01	6.82
ENST00000526472.1	ENSG00000205038.11	3686	3504.86	0.00	0.00	0.00	0.00
ENST00000533183.1	ENSG00000205038.11	807	625.88	0.00	0.00	0.00	0.00
ENST00000534623.1	ENSG00000205038.11	466	285.10	2.78	0.26	0.17	93.18
ENST00000378432.1	ENSG00000205041.1	1462	1280.86	9.00	0.18	0.12	100.00
ENST00000534734.1	ENSG00000205044.3	819	637.88	0.00	0.00	0.00	0.00
ENST00000260908.11	ENSG00000205045.8	3119	2937.86	6.51	0.06	0.04	1.52
ENST00000361112.6	ENSG00000205045.8	2752	2570.86	143.21	1.46	0.99	38.22
ENST00000587436.1	ENSG00000205045.8	809	627.88	0.00	0.00	0.00	0.00
ENST00000590802.1	ENSG00000205045.8	477	296.08	0.00	0.00	0.00	0.00
ENST00000628453.1	ENSG00000205045.8	1767	1585.86	139.28	2.30	1.56	60.26
ENST00000378479.5	ENSG00000205054.6	1095	913.86	0.00	0.00	0.00	0.00
ENST00000413669.2	ENSG00000205054.6	345	164.82	0.00	0.00	0.00	0.00
ENST00000427020.5	ENSG00000205054.6	722	540.91	0.00	0.00	0.00	0.00
ENST00000430650.1	ENSG00000205054.6	721	539.91	0.00	0.00	0.00	0.00
ENST00000454673.1	ENSG00000205054.6	2226	2044.86	0.00	0.00	0.00	0.00
ENST00000504409.3	ENSG00000205056.8	10626	10444.86	0.00	0.00	0.00	0.00
ENST00000378487.2	ENSG00000205057.4	686	504.92	1.00	0.05	0.04	100.00
ENST00000378509.8	ENSG00000205060.10	6797	6615.86	1366.59	5.42	3.66	6.75
ENST00000416907.5	ENSG00000205060.10	1379	1197.86	1551.67	33.99	22.95	42.33
ENST00000466599.1	ENSG00000205060.10	454	273.12	403.45	38.76	26.17	48.27
ENST00000470969.2	ENSG00000205060.10	1033	851.86	69.29	2.13	1.44	2.66
ENST00000378626.4	ENSG00000205076.4	466	285.10	0.00	0.00	0.00	0.00
ENST00000599035.1	ENSG00000205076.4	565	383.98	0.00	0.00	0.00	0.00
ENST00000378644.4	ENSG00000205078.5	858	676.87	1.18	0.05	0.03	4.45
ENST00000563157.1	ENSG00000205078.5	213	43.06	0.66	0.40	0.27	39.36
ENST00000568925.1	ENSG00000205078.5	598	416.96	9.16	0.58	0.39	56.18
ENST00000258173.10	ENSG00000205084.10	4278	4096.86	0.00	0.00	0.00	0.00
ENST00000561809.1	ENSG00000205084.10	560	378.99	30.37	2.10	1.42	9.64
ENST00000562410.5	ENSG00000205084.10	2991	2809.86	316.58	2.96	2.00	13.56
ENST00000564318.1	ENSG00000205084.10	2520	2338.86	29.65	0.33	0.22	1.53
ENST00000564576.1	ENSG00000205084.10	556	374.99	3.94	0.28	0.19	1.26
ENST00000565067.5	ENSG00000205084.10	1078	896.86	461.55	13.50	9.12	61.95
ENST00000568377.5	ENSG00000205084.10	2920	2738.86	47.32	0.45	0.31	2.08
ENST00000569294.1	ENSG00000205084.10	568	386.98	17.97	1.22	0.82	5.59
ENST00000570006.5	ENSG00000205084.10	922	740.86	22.49	0.80	0.54	3.65
ENST00000615437.1	ENSG00000205084.10	1003	821.86	5.01	0.16	0.11	0.73
ENST00000477515.2	ENSG00000205085.9	1222	1040.86	51.89	1.31	0.88	100.00
ENST00000378711.2	ENSG00000205086.6	3721	3539.86	1.07	0.01	0.01	0.46
ENST00000403980.1	ENSG00000205086.6	630	448.95	15.50	0.91	0.61	53.05
ENST00000615044.1	ENSG00000205086.6	393	212.35	6.43	0.79	0.54	46.49
ENST00000378731.5	ENSG00000205089.7	2355	2173.86	20.93	0.25	0.17	1.35
ENST00000468733.1	ENSG00000205089.7	376	195.47	0.00	0.00	0.00	0.00
ENST00000492179.1	ENSG00000205089.7	490	309.06	217.64	18.48	12.48	98.65
ENST00000614847.1	ENSG00000205089.7	2642	2460.86	0.00	0.00	0.00	0.00
ENST00000378733.8	ENSG00000205090.8	718	536.91	0.00	0.00	0.00	0.00
ENST00000425828.1	ENSG00000205090.8	717	535.91	0.00	0.00	0.00	0.00
ENST00000624426.1	ENSG00000205090.8	796	614.88	3.00	0.13	0.09	100.00
ENST00000378763.1	ENSG00000205097.6	2084	1902.86	0.00	0.00	0.00	0.00
ENST00000504750.5	ENSG00000205097.6	2100	1918.86	3.00	0.04	0.03	100.00
ENST00000378770.1	ENSG00000205100.2	1255	1073.86	3.00	0.07	0.05	100.00
ENST00000506915.1	ENSG00000205100.2	2228	2046.86	0.00	0.00	0.00	0.00
ENST00000378775.3	ENSG00000205105.6	192	27.81	1.00	0.94	0.64	100.00
ENST00000378779.4	ENSG00000205106.4	649	467.94	4.00	0.22	0.15	100.00
ENST00000378788.3	ENSG00000205108.5	4225	4043.86	25.43	0.16	0.11	100.00
ENST00000378803.5	ENSG00000205111.8	1567	1385.86	3.13	0.06	0.04	19.82
ENST00000395035.3	ENSG00000205111.8	1140	958.86	6.68	0.18	0.12	61.05
ENST00000419111.1	ENSG00000205111.8	388	207.38	0.00	0.00	0.00	0.00
ENST00000451199.5	ENSG00000205111.8	724	542.91	1.19	0.06	0.04	19.13
ENST00000378821.3	ENSG00000205116.3	492	311.06	0.00	0.00	0.00	0.00
ENST00000378832.1	ENSG00000205126.2	1820	1638.86	9.00	0.14	0.10	100.00
ENST00000527145.1	ENSG00000205126.2	1806	1624.86	0.00	0.00	0.00	0.00
ENST00000378850.4	ENSG00000205129.8	1134	952.86	102.99	2.84	1.91	37.71
ENST00000508698.3	ENSG00000205129.8	832	650.88	93.11	3.75	2.53	49.91
ENST00000511138.5	ENSG00000205129.8	714	532.91	18.90	0.93	0.63	12.37
ENST00000511581.5	ENSG00000205129.8	785	603.89	0.00	0.00	0.00	0.00
ENST00000378861.9	ENSG00000205133.11	1596	1414.86	16.78	0.31	0.21	0.68
ENST00000517540.5	ENSG00000205133.11	1753	1571.86	0.00	0.00	0.00	0.00
ENST00000517751.5	ENSG00000205133.11	805	623.88	0.00	0.00	0.00	0.00
ENST00000517858.5	ENSG00000205133.11	1882	1700.86	0.00	0.00	0.00	0.00
ENST00000518400.5	ENSG00000205133.11	617	435.95	30.02	1.81	1.22	3.96
ENST00000518748.5	ENSG00000205133.11	3563	3381.86	859.94	6.67	4.51	14.61
ENST00000519069.5	ENSG00000205133.11	598	416.96	22.88	1.44	0.97	3.15
ENST00000519792.1	ENSG00000205133.11	567	385.98	0.00	0.00	0.00	0.00
ENST00000519969.5	ENSG00000205133.11	555	373.99	89.90	6.31	4.26	13.81
ENST00000520384.5	ENSG00000205133.11	556	374.99	0.00	0.00	0.00	0.00
ENST00000520430.5	ENSG00000205133.11	1829	1647.86	3.54	0.06	0.04	0.12
ENST00000520686.5	ENSG00000205133.11	1808	1626.86	0.00	0.00	0.00	0.00
ENST00000521617.5	ENSG00000205133.11	774	592.89	523.06	23.15	15.63	50.69
ENST00000521988.5	ENSG00000205133.11	3672	3490.86	0.00	0.00	0.00	0.00
ENST00000522903.5	ENSG00000205133.11	556	374.99	0.00	0.00	0.00	0.00
ENST00000522925.5	ENSG00000205133.11	559	377.99	0.00	0.00	0.00	0.00
ENST00000523060.1	ENSG00000205133.11	550	369.00	1.02	0.07	0.05	0.16
ENST00000523375.5	ENSG00000205133.11	646	464.94	0.00	0.00	0.00	0.00
ENST00000523580.5	ENSG00000205133.11	1630	1448.86	0.00	0.00	0.00	0.00
ENST00000524037.5	ENSG00000205133.11	865	683.87	96.00	3.68	2.49	8.07
ENST00000524107.5	ENSG00000205133.11	737	555.90	0.00	0.00	0.00	0.00
ENST00000524260.1	ENSG00000205133.11	1873	1691.86	0.00	0.00	0.00	0.00
ENST00000537541.1	ENSG00000205133.11	3510	3328.86	274.86	2.17	1.46	4.74
ENST00000378887.3	ENSG00000205138.3	1117	935.86	496.00	13.91	9.39	100.00
ENST00000378909.2	ENSG00000205143.2	1411	1229.86	11.00	0.23	0.16	100.00
ENST00000222266.2	ENSG00000205155.7	603	421.96	1409.91	87.67	59.20	79.98
ENST00000587708.6	ENSG00000205155.7	1661	1479.86	65.41	1.16	0.78	1.06
ENST00000591949.1	ENSG00000205155.7	833	651.88	516.42	20.79	14.04	18.96
ENST00000624695.1	ENSG00000205174.4	435	254.17	0.00	0.00	0.00	0.00
ENST00000379010.3	ENSG00000205176.3	6598	6416.86	0.00	0.00	0.00	0.00
ENST00000608646.2	ENSG00000205176.3	1974	1792.86	0.00	0.00	0.00	0.00
ENST00000379011.4	ENSG00000205177.6	811	629.88	1.25	0.05	0.04	100.00
ENST00000531145.1	ENSG00000205177.6	291	112.29	0.00	0.00	0.00	0.00
ENST00000379053.4	ENSG00000205181.5	6113	5931.86	104.00	0.46	0.31	100.00
ENST00000589201.1	ENSG00000205181.5	579	397.98	0.00	0.00	0.00	0.00
ENST00000379063.2	ENSG00000205184.2	1306	1124.86	0.00	0.00	0.00	0.00
ENST00000379071.2	ENSG00000205186.2	497	316.05	0.00	0.00	0.00	0.00
ENST00000379091.8	ENSG00000205189.11	2181	1999.86	456.05	5.98	4.04	14.14
ENST00000426744.5	ENSG00000205189.11	9878	9696.86	0.00	0.00	0.00	0.00
ENST00000430430.5	ENSG00000205189.11	10132	9950.86	91.98	0.24	0.16	0.57
ENST00000455036.7	ENSG00000205189.11	5458	5276.86	1570.24	7.81	5.27	18.46
ENST00000610895.2	ENSG00000205189.11	2833	2651.86	2857.16	28.27	19.09	66.83
ENST00000379205.4	ENSG00000205208.4	3521	3339.86	551.00	4.33	2.92	85.88
ENST00000508457.1	ENSG00000205208.4	3358	3176.86	0.00	0.00	0.00	0.00
ENST00000508836.1	ENSG00000205208.4	1103	921.86	25.00	0.71	0.48	14.12
ENST00000379204.2	ENSG00000205209.7	426	245.20	0.00	0.00	0.00	0.00
ENST00000595326.1	ENSG00000205209.7	643	461.94	0.00	0.00	0.00	0.00
ENST00000601241.5	ENSG00000205209.7	2505	2323.86	0.00	0.00	0.00	0.00
ENST00000327925.5	ENSG00000205212.3	2806	2624.86	42.21	0.42	0.28	100.00
ENST00000539177.1	ENSG00000205212.3	443	262.15	0.00	0.00	0.00	0.00
ENST00000539484.1	ENSG00000205212.3	751	569.90	0.00	0.00	0.00	0.00
ENST00000379214.8	ENSG00000205213.13	5206	5024.86	2623.67	13.70	9.25	47.26
ENST00000389858.4	ENSG00000205213.13	5163	4981.86	1035.42	5.45	3.68	18.81
ENST00000480977.2	ENSG00000205213.13	492	311.06	14.29	1.21	0.81	4.16
ENST00000489910.1	ENSG00000205213.13	703	521.91	5.02	0.25	0.17	0.87
ENST00000527773.1	ENSG00000205213.13	420	239.22	63.41	6.96	4.70	23.99
ENST00000530658.1	ENSG00000205213.13	553	371.99	20.18	1.42	0.96	4.91
ENST00000451704.1	ENSG00000205215.8	1104	922.86	0.00	0.00	0.00	0.00
ENST00000582261.5	ENSG00000205215.8	2334	2152.86	0.00	0.00	0.00	0.00
ENST00000583364.5	ENSG00000205215.8	563	381.99	0.00	0.00	0.00	0.00
ENST00000585017.1	ENSG00000205215.8	567	385.98	0.00	0.00	0.00	0.00
ENST00000358514.8	ENSG00000205220.11	1218	1036.86	1038.56	26.28	17.75	42.14
ENST00000570304.1	ENSG00000205220.11	851	669.87	113.83	4.46	3.01	7.15
ENST00000570985.1	ENSG00000205220.11	591	409.97	362.68	23.21	15.67	37.22
ENST00000574576.2	ENSG00000205220.11	539	358.01	56.29	4.13	2.79	6.62
ENST00000575556.1	ENSG00000205220.11	966	784.86	128.13	4.28	2.89	6.87
ENST00000379241.7	ENSG00000205221.12	2525	2343.86	155.50	1.74	1.18	2.81
ENST00000379242.7	ENSG00000205221.12	2810	2628.86	337.66	3.37	2.28	5.45
ENST00000389975.7	ENSG00000205221.12	2770	2588.86	68.30	0.69	0.47	1.12
ENST00000401530.5	ENSG00000205221.12	2161	1979.86	764.09	10.13	6.84	16.37
ENST00000404084.5	ENSG00000205221.12	2438	2256.86	16.81	0.20	0.13	0.32
ENST00000457137.6	ENSG00000205221.12	1344	1162.86	1968.59	44.42	29.99	71.80
ENST00000464309.1	ENSG00000205221.12	579	397.98	7.22	0.48	0.32	0.77
ENST00000497382.5	ENSG00000205221.12	2650	2468.86	79.84	0.85	0.57	1.37
ENST00000379317.1	ENSG00000205231.1	3532	3350.86	0.00	0.00	0.00	0.00
ENST00000519541.1	ENSG00000205236.6	3569	3387.86	1164.44	9.02	6.09	100.00
ENST00000341656.4	ENSG00000205238.9	1219	1037.86	2101.30	53.12	35.87	44.80
ENST00000432940.5	ENSG00000205238.9	1209	1027.86	0.00	0.00	0.00	0.00
ENST00000507918.5	ENSG00000205238.9	1742	1560.86	3893.85	65.46	44.20	55.20
ENST00000419933.2	ENSG00000205240.4	954	772.86	6.67	0.23	0.15	100.00
ENST00000379378.7	ENSG00000205250.8	2096	1914.86	1033.66	14.16	9.56	30.94
ENST00000561904.5	ENSG00000205250.8	897	715.87	21.80	0.80	0.54	1.74
ENST00000563238.5	ENSG00000205250.8	736	554.90	27.92	1.32	0.89	2.88
ENST00000564718.1	ENSG00000205250.8	688	506.92	0.00	0.00	0.00	0.00
ENST00000565226.1	ENSG00000205250.8	446	265.14	117.12	11.59	7.83	25.31
ENST00000565849.5	ENSG00000205250.8	639	457.94	0.00	0.00	0.00	0.00
ENST00000566368.1	ENSG00000205250.8	438	257.16	1.17	0.12	0.08	0.26
ENST00000567007.5	ENSG00000205250.8	2615	2433.86	41.05	0.44	0.30	0.97
ENST00000567228.1	ENSG00000205250.8	757	575.89	189.77	8.65	5.84	18.88
ENST00000568485.1	ENSG00000205250.8	707	525.91	14.48	0.72	0.49	1.58
ENST00000568693.1	ENSG00000205250.8	596	414.96	10.34	0.65	0.44	1.43
ENST00000568839.5	ENSG00000205250.8	944	762.86	65.57	2.26	1.52	4.93
ENST00000569573.1	ENSG00000205250.8	849	667.87	129.12	5.07	3.43	11.08
ENST00000332088.7	ENSG00000205266.9	839	657.87	0.00	0.00	0.00	0.00
ENST00000444070.3	ENSG00000205266.9	2552	2370.86	0.00	0.00	0.00	0.00
ENST00000445433.5	ENSG00000205266.9	2333	2151.86	0.00	0.00	0.00	0.00
ENST00000579679.5	ENSG00000205266.9	563	381.99	0.00	0.00	0.00	0.00
ENST00000581247.1	ENSG00000205266.9	557	375.99	0.00	0.00	0.00	0.00
ENST00000584833.1	ENSG00000205266.9	563	381.99	0.00	0.00	0.00	0.00
ENST00000602462.1	ENSG00000205267.5	744	562.90	0.00	0.00	0.00	0.00
ENST00000379419.8	ENSG00000205268.10	2425	2243.86	1349.30	15.78	10.65	74.44
ENST00000396642.7	ENSG00000205268.10	2986	2804.86	167.90	1.57	1.06	7.41
ENST00000401827.7	ENSG00000205268.10	3673	3491.86	334.41	2.51	1.70	11.86
ENST00000518667.1	ENSG00000205268.10	802	620.88	0.00	0.00	0.00	0.00
ENST00000519231.5	ENSG00000205268.10	685	503.92	3.14	0.16	0.11	0.77
ENST00000519626.1	ENSG00000205268.10	522	341.02	0.00	0.00	0.00	0.00
ENST00000522220.1	ENSG00000205268.10	1081	899.86	40.15	1.17	0.79	5.52
ENST00000523253.1	ENSG00000205268.10	572	390.98	0.00	0.00	0.00	0.00
ENST00000379426.1	ENSG00000205269.5	8362	8180.86	62.00	0.20	0.13	100.00
ENST00000379435.3	ENSG00000205274.3	416	235.24	0.00	0.00	0.00	0.00
ENST00000305119.3	ENSG00000205277.9	580	398.97	0.00	0.00	0.00	0.00
ENST00000379442.7	ENSG00000205277.9	16737	16555.86	0.00	0.00	0.00	0.00
ENST00000467414.1	ENSG00000205277.9	566	384.98	4.34	0.30	0.20	29.55
ENST00000473098.5	ENSG00000205277.9	502	321.04	6.04	0.49	0.33	49.23
ENST00000474482.1	ENSG00000205277.9	675	493.92	3.38	0.18	0.12	17.93
ENST00000536621.5	ENSG00000205277.9	16321	16139.86	20.24	0.03	0.02	3.28
ENST00000379445.7	ENSG00000205279.8	1660	1478.86	0.00	0.00	0.00	0.00
ENST00000395322.3	ENSG00000205279.8	1458	1276.86	5.00	0.10	0.07	100.00
ENST00000514851.1	ENSG00000205279.8	552	370.99	0.00	0.00	0.00	0.00
ENST00000620385.1	ENSG00000205279.8	1208	1026.86	0.00	0.00	0.00	0.00
ENST00000522992.1	ENSG00000205293.3	2109	1927.86	20.00	0.27	0.18	100.00
ENST00000379526.1	ENSG00000205300.3	686	504.92	1.00	0.05	0.04	100.00
ENST00000503109.6	ENSG00000205301.11	1281	1099.86	0.00	0.00	0.00	0.00
ENST00000509091.1	ENSG00000205301.11	484	303.07	0.00	0.00	0.00	0.00
ENST00000511113.5	ENSG00000205301.11	1125	943.86	0.00	0.00	0.00	0.00
ENST00000511632.5	ENSG00000205301.11	771	589.89	0.00	0.00	0.00	0.00
ENST00000513018.5	ENSG00000205301.11	492	311.06	0.00	0.00	0.00	0.00
ENST00000513106.5	ENSG00000205301.11	3783	3601.86	0.00	0.00	0.00	0.00
ENST00000515121.5	ENSG00000205301.11	810	628.88	0.00	0.00	0.00	0.00
ENST00000515354.5	ENSG00000205301.11	1806	1624.86	0.00	0.00	0.00	0.00
ENST00000515402.1	ENSG00000205301.11	448	267.14	0.00	0.00	0.00	0.00
ENST00000379516.6	ENSG00000205302.6	2128	1946.86	1762.19	23.75	16.04	11.79
ENST00000505854.5	ENSG00000205302.6	908	726.87	27.60	1.00	0.67	0.49
ENST00000505934.5	ENSG00000205302.6	819	637.88	7.18	0.30	0.20	0.15
ENST00000506847.5	ENSG00000205302.6	798	616.88	2211.66	94.07	63.52	46.69
ENST00000506874.1	ENSG00000205302.6	200	33.34	0.00	0.00	0.00	0.00
ENST00000507321.1	ENSG00000205302.6	484	303.07	21.06	1.82	1.23	0.90
ENST00000507852.1	ENSG00000205302.6	498	317.05	2.00	0.17	0.11	0.08
ENST00000509281.1	ENSG00000205302.6	579	397.98	78.54	5.18	3.50	2.57
ENST00000510372.5	ENSG00000205302.6	1412	1230.86	855.91	18.25	12.32	9.06
ENST00000511365.1	ENSG00000205302.6	555	373.99	17.78	1.25	0.84	0.62
ENST00000512394.5	ENSG00000205302.6	763	581.89	0.00	0.00	0.00	0.00
ENST00000514030.1	ENSG00000205302.6	823	641.88	1363.08	55.72	37.62	27.65
ENST00000514949.1	ENSG00000205302.6	2119	1937.86	0.00	0.00	0.00	0.00
ENST00000538735.5	ENSG00000205307.11	837	655.87	6.98	0.28	0.19	54.91
ENST00000611464.1	ENSG00000205307.11	668	486.93	4.26	0.23	0.15	45.09
ENST00000614631.4	ENSG00000205307.11	987	805.86	0.00	0.00	0.00	0.00
ENST00000622764.2	ENSG00000205307.11	1031	849.86	0.00	0.00	0.00	0.00
ENST00000389022.8	ENSG00000205309.13	1617	1435.86	17.33	0.32	0.21	9.09
ENST00000470418.5	ENSG00000205309.13	895	713.87	0.00	0.00	0.00	0.00
ENST00000478373.6	ENSG00000205309.13	771	589.89	0.00	0.00	0.00	0.00
ENST00000480529.1	ENSG00000205309.13	392	211.36	16.71	2.07	1.40	59.56
ENST00000483704.5	ENSG00000205309.13	1408	1226.86	38.52	0.82	0.56	23.64
ENST00000582909.1	ENSG00000205309.13	615	433.95	4.44	0.27	0.18	7.71
ENST00000616989.1	ENSG00000205309.13	1635	1453.86	0.00	0.00	0.00	0.00
ENST00000429445.1	ENSG00000205312.8	819	637.88	0.00	0.00	0.00	0.00
ENST00000578037.1	ENSG00000205312.8	593	411.97	0.00	0.00	0.00	0.00
ENST00000579355.5	ENSG00000205312.8	621	439.95	0.00	0.00	0.00	0.00
ENST00000579363.1	ENSG00000205312.8	563	381.99	0.00	0.00	0.00	0.00
ENST00000579946.5	ENSG00000205312.8	2555	2373.86	0.00	0.00	0.00	0.00
ENST00000584151.1	ENSG00000205312.8	719	537.91	0.00	0.00	0.00	0.00
ENST00000379591.4	ENSG00000205318.5	934	752.86	22.00	0.77	0.52	100.00
ENST00000336133.7	ENSG00000205323.8	926	744.86	700.19	24.66	16.65	71.61
ENST00000546604.5	ENSG00000205323.8	1163	981.86	87.89	2.35	1.59	6.82
ENST00000552080.1	ENSG00000205323.8	726	544.90	6.07	0.29	0.20	0.85
ENST00000552207.1	ENSG00000205323.8	2242	2060.86	33.85	0.43	0.29	1.25
ENST00000552884.5	ENSG00000205323.8	997	815.86	72.80	2.34	1.58	6.80
ENST00000552946.1	ENSG00000205323.8	518	337.03	56.05	4.36	2.95	12.67
ENST00000379640.1	ENSG00000205325.1	2998	2816.86	0.00	0.00	0.00	0.00
ENST00000548615.1	ENSG00000205327.3	939	757.86	0.00	0.00	0.00	0.00
ENST00000379665.2	ENSG00000205328.2	1076	894.86	0.00	0.00	0.00	0.00
ENST00000379667.1	ENSG00000205329.1	936	754.86	0.00	0.00	0.00	0.00
ENST00000379668.3	ENSG00000205330.3	1064	882.86	0.00	0.00	0.00	0.00
ENST00000451403.1	ENSG00000205331.5	892	710.87	0.00	0.00	0.00	0.00
ENST00000512938.2	ENSG00000205333.5	2906	2724.86	0.00	0.00	0.00	0.00
ENST00000379677.2	ENSG00000205334.2	2860	2678.86	6.00	0.06	0.04	100.00
ENST00000388813.9	ENSG00000205336.11	3925	3743.86	23.13	0.16	0.11	0.15
ENST00000456916.5	ENSG00000205336.11	3860	3678.86	17.62	0.13	0.08	0.11
ENST00000540164.6	ENSG00000205336.11	3820	3638.86	0.00	0.00	0.00	0.00
ENST00000561696.5	ENSG00000205336.11	594	412.97	0.00	0.00	0.00	0.00
ENST00000561782.5	ENSG00000205336.11	582	400.97	30.78	2.01	1.36	1.81
ENST00000561833.5	ENSG00000205336.11	937	755.86	0.00	0.00	0.00	0.00
ENST00000561872.5	ENSG00000205336.11	534	353.01	0.00	0.00	0.00	0.00
ENST00000561969.5	ENSG00000205336.11	622	440.95	0.00	0.00	0.00	0.00
ENST00000561988.5	ENSG00000205336.11	1016	834.86	0.00	0.00	0.00	0.00
ENST00000562003.5	ENSG00000205336.11	507	326.04	0.00	0.00	0.00	0.00
ENST00000562101.5	ENSG00000205336.11	533	352.01	0.97	0.07	0.05	0.07
ENST00000562414.5	ENSG00000205336.11	487	306.06	0.00	0.00	0.00	0.00
ENST00000562467.5	ENSG00000205336.11	699	517.91	0.00	0.00	0.00	0.00
ENST00000562558.5	ENSG00000205336.11	3858	3676.86	0.00	0.00	0.00	0.00
ENST00000562608.5	ENSG00000205336.11	545	364.00	0.00	0.00	0.00	0.00
ENST00000562631.5	ENSG00000205336.11	4042	3860.86	0.00	0.00	0.00	0.00
ENST00000562673.5	ENSG00000205336.11	548	367.00	0.00	0.00	0.00	0.00
ENST00000562682.5	ENSG00000205336.11	478	297.08	0.00	0.00	0.00	0.00
ENST00000562804.5	ENSG00000205336.11	315	135.43	0.00	0.00	0.00	0.00
ENST00000563007.5	ENSG00000205336.11	804	622.88	2.95	0.12	0.08	0.11
ENST00000563374.5	ENSG00000205336.11	568	386.98	36.50	2.47	1.67	2.22
ENST00000563414.5	ENSG00000205336.11	586	404.97	0.00	0.00	0.00	0.00
ENST00000563445.5	ENSG00000205336.11	592	410.97	0.00	0.00	0.00	0.00
ENST00000563548.5	ENSG00000205336.11	571	389.98	0.00	0.00	0.00	0.00
ENST00000563862.5	ENSG00000205336.11	601	419.96	6.73	0.42	0.28	0.38
ENST00000564103.5	ENSG00000205336.11	558	376.99	0.00	0.00	0.00	0.00
ENST00000564338.5	ENSG00000205336.11	547	366.00	7.72	0.55	0.37	0.50
ENST00000564360.5	ENSG00000205336.11	525	344.02	0.00	0.00	0.00	0.00
ENST00000564722.5	ENSG00000205336.11	533	352.01	0.00	0.00	0.00	0.00
ENST00000564729.5	ENSG00000205336.11	576	394.98	0.00	0.00	0.00	0.00
ENST00000564783.5	ENSG00000205336.11	548	367.00	0.00	0.00	0.00	0.00
ENST00000564907.5	ENSG00000205336.11	3655	3473.86	42.78	0.32	0.22	0.29
ENST00000564912.5	ENSG00000205336.11	841	659.87	0.00	0.00	0.00	0.00
ENST00000565013.5	ENSG00000205336.11	567	385.98	165.11	11.22	7.58	10.08
ENST00000565314.5	ENSG00000205336.11	602	420.96	0.00	0.00	0.00	0.00
ENST00000565338.5	ENSG00000205336.11	560	378.99	10.95	0.76	0.51	0.68
ENST00000565391.1	ENSG00000205336.11	561	379.99	0.00	0.00	0.00	0.00
ENST00000565505.1	ENSG00000205336.11	602	420.96	80.88	5.04	3.40	4.53
ENST00000565539.5	ENSG00000205336.11	2688	2506.86	5102.82	53.41	36.06	47.96
ENST00000565587.5	ENSG00000205336.11	563	381.99	0.00	0.00	0.00	0.00
ENST00000565770.5	ENSG00000205336.11	591	409.97	12.37	0.79	0.53	0.71
ENST00000565976.5	ENSG00000205336.11	575	393.98	0.00	0.00	0.00	0.00
ENST00000566123.5	ENSG00000205336.11	579	397.98	0.00	0.00	0.00	0.00
ENST00000566164.5	ENSG00000205336.11	594	412.97	0.00	0.00	0.00	0.00
ENST00000566169.5	ENSG00000205336.11	855	673.87	0.00	0.00	0.00	0.00
ENST00000566187.1	ENSG00000205336.11	545	364.00	17.09	1.23	0.83	1.11
ENST00000566271.6	ENSG00000205336.11	944	762.86	11.60	0.40	0.27	0.36
ENST00000566508.5	ENSG00000205336.11	572	390.98	0.00	0.00	0.00	0.00
ENST00000566778.5	ENSG00000205336.11	555	373.99	0.00	0.00	0.00	0.00
ENST00000566888.5	ENSG00000205336.11	720	538.91	0.00	0.00	0.00	0.00
ENST00000567154.5	ENSG00000205336.11	690	508.92	22.51	1.16	0.78	1.04
ENST00000567397.5	ENSG00000205336.11	565	383.98	39.95	2.73	1.84	2.45
ENST00000567553.5	ENSG00000205336.11	574	392.98	0.00	0.00	0.00	0.00
ENST00000567702.5	ENSG00000205336.11	593	411.97	213.85	13.62	9.20	12.23
ENST00000567835.5	ENSG00000205336.11	3741	3559.86	1740.16	12.83	8.66	11.52
ENST00000567915.5	ENSG00000205336.11	618	436.95	0.00	0.00	0.00	0.00
ENST00000568074.5	ENSG00000205336.11	563	381.99	0.00	0.00	0.00	0.00
ENST00000568157.5	ENSG00000205336.11	536	355.01	0.00	0.00	0.00	0.00
ENST00000568234.5	ENSG00000205336.11	640	458.94	32.89	1.88	1.27	1.69
ENST00000568487.1	ENSG00000205336.11	536	355.01	0.00	0.00	0.00	0.00
ENST00000568531.5	ENSG00000205336.11	560	378.99	0.00	0.00	0.00	0.00
ENST00000568618.5	ENSG00000205336.11	554	372.99	0.00	0.00	0.00	0.00
ENST00000568645.5	ENSG00000205336.11	896	714.87	0.63	0.02	0.02	0.02
ENST00000568700.1	ENSG00000205336.11	558	376.99	0.00	0.00	0.00	0.00
ENST00000568791.5	ENSG00000205336.11	590	408.97	0.00	0.00	0.00	0.00
ENST00000568908.5	ENSG00000205336.11	3852	3670.86	0.00	0.00	0.00	0.00
ENST00000568909.5	ENSG00000205336.11	4254	4072.86	0.00	0.00	0.00	0.00
ENST00000568979.5	ENSG00000205336.11	551	370.00	0.00	0.00	0.00	0.00
ENST00000569101.5	ENSG00000205336.11	734	552.90	0.00	0.00	0.00	0.00
ENST00000569132.5	ENSG00000205336.11	632	450.94	0.00	0.00	0.00	0.00
ENST00000569154.5	ENSG00000205336.11	578	396.98	0.00	0.00	0.00	0.00
ENST00000569158.5	ENSG00000205336.11	523	342.02	0.00	0.00	0.00	0.00
ENST00000569372.5	ENSG00000205336.11	563	381.99	0.00	0.00	0.00	0.00
ENST00000569494.5	ENSG00000205336.11	586	404.97	0.00	0.00	0.00	0.00
ENST00000569531.5	ENSG00000205336.11	451	270.13	0.00	0.00	0.00	0.00
ENST00000569992.5	ENSG00000205336.11	593	411.97	0.00	0.00	0.00	0.00
ENST00000570044.5	ENSG00000205336.11	553	371.99	0.00	0.00	0.00	0.00
ENST00000379719.7	ENSG00000205339.9	6191	6009.86	8968.18	39.15	26.44	58.54
ENST00000527431.1	ENSG00000205339.9	607	425.96	19.88	1.22	0.83	1.83
ENST00000528833.1	ENSG00000205339.9	355	174.68	122.50	18.40	12.42	27.51
ENST00000530037.1	ENSG00000205339.9	347	166.79	44.07	6.93	4.68	10.36
ENST00000531235.1	ENSG00000205339.9	283	104.69	2.07	0.52	0.35	0.78
ENST00000533233.1	ENSG00000205339.9	578	396.98	1.29	0.09	0.06	0.13
ENST00000533680.1	ENSG00000205339.9	639	457.94	10.00	0.57	0.39	0.86
ENST00000630083.1	ENSG00000205339.9	195	29.84	0.00	0.00	0.00	0.00
ENST00000379786.8	ENSG00000205352.10	927	745.86	196.94	6.93	4.68	8.34
ENST00000429243.6	ENSG00000205352.10	1229	1047.86	437.82	10.96	7.40	13.19
ENST00000546581.5	ENSG00000205352.10	810	628.88	547.80	22.86	15.43	27.50
ENST00000547368.5	ENSG00000205352.10	688	506.92	0.00	0.00	0.00	0.00
ENST00000549068.5	ENSG00000205352.10	755	573.90	30.59	1.40	0.94	1.68
ENST00000549135.1	ENSG00000205352.10	755	573.90	682.53	31.21	21.07	37.55
ENST00000549581.5	ENSG00000205352.10	838	656.87	60.21	2.41	1.62	2.89
ENST00000549740.5	ENSG00000205352.10	786	604.89	22.11	0.96	0.65	1.15
ENST00000549924.5	ENSG00000205352.10	625	443.95	46.83	2.77	1.87	3.33
ENST00000551003.5	ENSG00000205352.10	1009	827.86	53.99	1.71	1.16	2.06
ENST00000551365.1	ENSG00000205352.10	1375	1193.86	8.02	0.18	0.12	0.21
ENST00000551945.5	ENSG00000205352.10	261	84.18	0.00	0.00	0.00	0.00
ENST00000552846.1	ENSG00000205352.10	407	226.28	14.98	1.74	1.17	2.09
ENST00000415086.5	ENSG00000205356.9	552	370.99	0.00	0.00	0.00	0.00
ENST00000420697.1	ENSG00000205356.9	655	473.93	0.00	0.00	0.00	0.00
ENST00000423128.5	ENSG00000205356.9	590	408.97	7.20	0.46	0.31	1.86
ENST00000447648.6	ENSG00000205356.9	6564	6382.86	210.63	0.87	0.58	3.48
ENST00000462511.5	ENSG00000205356.9	503	322.04	0.00	0.00	0.00	0.00
ENST00000463402.5	ENSG00000205356.9	1663	1481.86	1.50	0.03	0.02	0.11
ENST00000463648.1	ENSG00000205356.9	491	310.06	26.35	2.23	1.51	8.95
ENST00000471397.1	ENSG00000205356.9	774	592.89	39.82	1.76	1.19	7.08
ENST00000472845.5	ENSG00000205356.9	551	370.00	0.00	0.00	0.00	0.00
ENST00000474915.5	ENSG00000205356.9	568	386.98	2.20	0.15	0.10	0.60
ENST00000476659.5	ENSG00000205356.9	565	383.98	0.00	0.00	0.00	0.00
ENST00000479911.5	ENSG00000205356.9	567	385.98	104.93	7.13	4.82	28.64
ENST00000479975.5	ENSG00000205356.9	832	650.88	0.00	0.00	0.00	0.00
ENST00000483740.1	ENSG00000205356.9	684	502.92	193.83	10.11	6.83	40.61
ENST00000485716.1	ENSG00000205356.9	891	709.87	3.28	0.12	0.08	0.49
ENST00000488667.1	ENSG00000205356.9	685	503.92	0.00	0.00	0.00	0.00
ENST00000490842.5	ENSG00000205356.9	3488	3306.86	257.27	2.04	1.38	8.20
ENST00000332374.4	ENSG00000205358.3	397	216.33	20.27	2.46	1.66	76.64
ENST00000569155.1	ENSG00000205358.3	697	515.92	14.73	0.75	0.51	23.36
ENST00000379807.7	ENSG00000205359.9	2437	2255.86	0.00	0.00	0.00	0.00
ENST00000389019.7	ENSG00000205359.9	2340	2158.86	0.00	0.00	0.00	0.00
ENST00000505407.1	ENSG00000205359.9	669	487.93	0.00	0.00	0.00	0.00
ENST00000505739.1	ENSG00000205359.9	450	269.13	0.00	0.00	0.00	0.00
ENST00000506729.5	ENSG00000205359.9	2689	2507.86	0.00	0.00	0.00	0.00
ENST00000511588.1	ENSG00000205359.9	432	251.18	0.00	0.00	0.00	0.00
ENST00000513675.1	ENSG00000205359.9	1611	1429.86	0.00	0.00	0.00	0.00
ENST00000514551.5	ENSG00000205359.9	827	645.88	0.00	0.00	0.00	0.00
ENST00000514765.6	ENSG00000205359.9	672	490.93	0.00	0.00	0.00	0.00
ENST00000567054.1	ENSG00000205360.6	174	16.88	0.00	0.00	0.00	0.00
ENST00000463480.6	ENSG00000205361.8	191	27.14	0.00	0.00	0.00	0.00
ENST00000486551.1	ENSG00000205361.8	150	6.37	0.00	0.00	0.00	0.00
ENST00000290705.12	ENSG00000205362.11	396	215.33	4.00	0.49	0.33	100.00
ENST00000379822.5	ENSG00000205363.5	1342	1160.86	77.00	1.74	1.18	100.00
ENST00000558834.1	ENSG00000205363.5	598	416.96	0.00	0.00	0.00	0.00
ENST00000559817.1	ENSG00000205363.5	779	597.89	0.00	0.00	0.00	0.00
ENST00000569673.2	ENSG00000205363.5	6573	6391.86	0.00	0.00	0.00	0.00
ENST00000379818.3	ENSG00000205364.3	829	647.88	24.00	0.97	0.66	100.00
ENST00000570233.1	ENSG00000205364.3	232	58.53	0.00	0.00	0.00	0.00
ENST00000546512.5	ENSG00000205396.11	544	363.00	0.00	0.00	0.00	0.00
ENST00000547102.5	ENSG00000205396.11	619	437.95	0.00	0.00	0.00	0.00
ENST00000549131.1	ENSG00000205396.11	512	331.03	0.00	0.00	0.00	0.00
ENST00000549354.6	ENSG00000205396.11	3340	3158.86	0.00	0.00	0.00	0.00
ENST00000549718.5	ENSG00000205396.11	569	387.98	0.00	0.00	0.00	0.00
ENST00000552608.6	ENSG00000205396.11	1130	948.86	0.00	0.00	0.00	0.00
ENST00000552685.1	ENSG00000205396.11	577	395.98	0.00	0.00	0.00	0.00
ENST00000394634.6	ENSG00000205403.12	2159	1977.86	12217.11	162.07	109.44	32.18
ENST00000394635.7	ENSG00000205403.12	2053	1871.86	2236.18	31.35	21.17	6.22
ENST00000504853.3	ENSG00000205403.12	2368	2186.86	1865.27	22.38	15.11	4.44
ENST00000510800.1	ENSG00000205403.12	667	485.93	1786.86	96.48	65.15	19.16
ENST00000512148.5	ENSG00000205403.12	1914	1732.86	5177.19	78.39	52.93	15.56
ENST00000515512.1	ENSG00000205403.12	791	609.88	137.93	5.93	4.01	1.18
ENST00000618244.4	ENSG00000205403.12	1345	1163.86	4750.42	107.10	72.31	21.26
ENST00000329322.5	ENSG00000205409.3	970	788.86	0.00	0.00	0.00	0.00
ENST00000379946.2	ENSG00000205409.3	954	772.86	1.00	0.03	0.02	100.00
ENST00000484852.1	ENSG00000205412.5	955	773.86	0.00	0.00	0.00	0.00
ENST00000379958.2	ENSG00000205413.7	6852	6670.86	1721.98	6.77	4.57	100.00
ENST00000446617.1	ENSG00000205413.7	3957	3775.86	0.00	0.00	0.00	0.00
ENST00000620985.4	ENSG00000205413.7	6754	6572.86	0.02	0.00	0.00	0.00
ENST00000379963.1	ENSG00000205414.1	2469	2287.86	5.00	0.06	0.04	100.00
ENST00000330722.6	ENSG00000205420.10	2310	2128.86	5.98	0.07	0.05	97.37
ENST00000548735.1	ENSG00000205420.10	227	54.34	0.00	0.00	0.00	0.00
ENST00000549600.1	ENSG00000205420.10	499	318.05	0.02	0.00	0.00	2.63
ENST00000549754.1	ENSG00000205420.10	715	533.91	0.00	0.00	0.00	0.00
ENST00000549898.5	ENSG00000205420.10	814	632.88	0.00	0.00	0.00	0.00
ENST00000389134.9	ENSG00000205423.11	579	397.98	0.00	0.00	0.00	0.00
ENST00000427478.6	ENSG00000205423.11	2117	1935.86	351.00	4.76	3.21	24.13
ENST00000458059.7	ENSG00000205423.11	2965	2783.86	12.05	0.11	0.08	0.58
ENST00000562576.5	ENSG00000205423.11	656	474.93	0.00	0.00	0.00	0.00
ENST00000565457.5	ENSG00000205423.11	1744	1562.86	711.85	11.95	8.07	60.63
ENST00000565556.5	ENSG00000205423.11	1707	1525.86	7.77	0.13	0.09	0.68
ENST00000566093.1	ENSG00000205423.11	547	366.00	27.87	2.00	1.35	10.14
ENST00000566482.5	ENSG00000205423.11	826	644.88	7.81	0.32	0.21	1.61
ENST00000567712.1	ENSG00000205423.11	455	274.12	2.00	0.19	0.13	0.97
ENST00000568890.5	ENSG00000205423.11	1992	1810.86	6.56	0.10	0.06	0.48
ENST00000569647.1	ENSG00000205423.11	363	182.59	1.07	0.15	0.10	0.78
ENST00000380008.1	ENSG00000205424.1	3466	3284.86	1.00	0.01	0.01	100.00
ENST00000327741.9	ENSG00000205426.10	1929	1747.86	3.27	0.05	0.03	100.00
ENST00000615839.1	ENSG00000205426.10	1505	1323.86	0.00	0.00	0.00	0.00
ENST00000451124.1	ENSG00000205433.4	220	48.60	0.00	0.00	0.00	0.00
ENST00000380069.7	ENSG00000205436.7	2293	2111.86	0.00	0.00	0.00	0.00
ENST00000559116.1	ENSG00000205436.7	460	279.11	0.00	0.00	0.00	0.00
ENST00000559661.5	ENSG00000205436.7	665	483.93	2.00	0.11	0.07	100.00
ENST00000559693.1	ENSG00000205436.7	813	631.88	0.00	0.00	0.00	0.00
ENST00000560102.1	ENSG00000205436.7	563	381.99	0.00	0.00	0.00	0.00
ENST00000560304.1	ENSG00000205436.7	657	475.93	0.00	0.00	0.00	0.00
ENST00000560925.5	ENSG00000205436.7	2341	2159.86	0.00	0.00	0.00	0.00
ENST00000397907.1	ENSG00000205439.9	410	229.26	0.00	0.00	0.00	0.00
ENST00000619249.1	ENSG00000205439.9	441	260.16	0.00	0.00	0.00	0.00
ENST00000418122.1	ENSG00000205442.12	381	200.43	0.00	0.00	0.00	0.00
ENST00000543880.6	ENSG00000205442.12	1229	1047.86	0.00	0.00	0.00	0.00
ENST00000604921.5	ENSG00000205442.12	743	561.90	0.00	0.00	0.00	0.00
ENST00000380106.2	ENSG00000205444.2	484	303.07	48.00	4.16	2.81	100.00
ENST00000391621.1	ENSG00000205445.3	1149	967.86	1.00	0.03	0.02	100.00
ENST00000498210.1	ENSG00000205445.3	366	185.56	0.00	0.00	0.00	0.00
ENST00000508988.3	ENSG00000205449.11	1143	961.86	0.00	0.00	0.00	0.00
ENST00000590707.5	ENSG00000205449.11	1580	1398.86	0.00	0.00	0.00	0.00
ENST00000380145.1	ENSG00000205452.4	1802	1620.86	0.00	0.00	0.00	0.00
ENST00000561642.1	ENSG00000205452.4	1301	1119.86	0.00	0.00	0.00	0.00
ENST00000569527.1	ENSG00000205452.4	330	150.08	0.00	0.00	0.00	0.00
ENST00000380148.6	ENSG00000205456.11	1880	1698.86	64.18	0.99	0.67	1.31
ENST00000398664.4	ENSG00000205456.11	2029	1847.86	44.85	0.64	0.43	0.84
ENST00000563025.1	ENSG00000205456.11	583	401.97	0.00	0.00	0.00	0.00
ENST00000564810.1	ENSG00000205456.11	661	479.93	208.65	11.41	7.70	15.10
ENST00000567978.1	ENSG00000205456.11	647	465.94	656.18	36.95	24.95	48.91
ENST00000568044.1	ENSG00000205456.11	896	714.87	95.11	3.49	2.36	4.62
ENST00000569631.1	ENSG00000205456.11	1112	930.86	783.00	22.07	14.90	29.21
ENST00000360260.6	ENSG00000205457.11	1116	934.86	123.68	3.47	2.34	32.03
ENST00000561509.2	ENSG00000205457.11	2029	1847.86	0.00	0.00	0.00	0.00
ENST00000562714.1	ENSG00000205457.11	660	478.93	0.00	0.00	0.00	0.00
ENST00000564949.1	ENSG00000205457.11	858	676.87	186.55	7.23	4.88	66.73
ENST00000566959.1	ENSG00000205457.11	566	384.98	0.00	0.00	0.00	0.00
ENST00000567137.1	ENSG00000205457.11	582	400.97	0.00	0.00	0.00	0.00
ENST00000569719.5	ENSG00000205457.11	1879	1697.86	8.69	0.13	0.09	1.24
ENST00000380167.8	ENSG00000205464.11	2503	2321.86	47.46	0.54	0.36	5.25
ENST00000439350.1	ENSG00000205464.11	758	576.89	0.00	0.00	0.00	0.00
ENST00000502523.1	ENSG00000205464.11	2511	2329.86	14.00	0.16	0.11	1.54
ENST00000508366.5	ENSG00000205464.11	3524	3342.86	31.05	0.24	0.16	2.38
ENST00000514672.1	ENSG00000205464.11	796	614.88	217.50	9.28	6.27	90.82
ENST00000380243.8	ENSG00000205476.8	16393	16211.86	493.16	0.80	0.54	5.62
ENST00000554877.1	ENSG00000205476.8	543	362.00	0.00	0.00	0.00	0.00
ENST00000554996.5	ENSG00000205476.8	619	437.95	68.92	4.13	2.79	29.06
ENST00000555822.5	ENSG00000205476.8	930	748.86	91.32	3.20	2.16	22.52
ENST00000556348.1	ENSG00000205476.8	556	374.99	0.00	0.00	0.00	0.00
ENST00000557576.5	ENSG00000205476.8	656	474.93	110.05	6.08	4.11	42.80
ENST00000557769.5	ENSG00000205476.8	3793	3611.86	0.00	0.00	0.00	0.00
ENST00000510091.2	ENSG00000205482.9	1050	868.86	342.17	10.33	6.98	100.00
ENST00000418663.5	ENSG00000205485.13	2667	2485.86	450.71	4.76	3.21	7.98
ENST00000423084.1	ENSG00000205485.13	748	566.90	39.06	1.81	1.22	3.03
ENST00000429707.1	ENSG00000205485.13	299	119.96	0.00	0.00	0.00	0.00
ENST00000450661.1	ENSG00000205485.13	962	780.86	1579.81	53.08	35.84	88.99
ENST00000542093.5	ENSG00000205488.8	560	378.99	0.00	0.00	0.00	0.00
ENST00000543008.1	ENSG00000205488.8	4531	4349.86	0.00	0.00	0.00	0.00
ENST00000545372.1	ENSG00000205488.8	579	397.98	0.00	0.00	0.00	0.00
ENST00000472867.2	ENSG00000205494.9	958	776.86	0.00	0.00	0.00	0.00
ENST00000481634.1	ENSG00000205494.9	799	617.88	0.00	0.00	0.00	0.00
ENST00000498233.5	ENSG00000205494.9	1014	832.86	0.00	0.00	0.00	0.00
ENST00000380370.1	ENSG00000205495.1	936	754.86	0.00	0.00	0.00	0.00
ENST00000380371.1	ENSG00000205496.1	942	760.86	0.00	0.00	0.00	0.00
ENST00000380373.3	ENSG00000205497.3	942	760.86	0.00	0.00	0.00	0.00
ENST00000380387.3	ENSG00000205500.8	1966	1784.86	27.00	0.40	0.27	100.00
ENST00000411685.6	ENSG00000205500.8	401	220.31	0.00	0.00	0.00	0.00
ENST00000423923.1	ENSG00000205500.8	344	163.83	0.00	0.00	0.00	0.00
ENST00000455081.2	ENSG00000205500.8	558	376.99	0.00	0.00	0.00	0.00
ENST00000380392.3	ENSG00000205502.3	1579	1397.86	2.00	0.04	0.03	100.00
ENST00000380456.7	ENSG00000205517.12	2542	2360.86	284.59	3.16	2.14	10.07
ENST00000393423.7	ENSG00000205517.12	2278	2096.86	0.00	0.00	0.00	0.00
ENST00000453604.6	ENSG00000205517.12	1455	1273.86	14.85	0.31	0.21	0.97
ENST00000561570.1	ENSG00000205517.12	504	323.04	4.97	0.40	0.27	1.28
ENST00000561687.1	ENSG00000205517.12	521	340.02	2.27	0.18	0.12	0.56
ENST00000562663.5	ENSG00000205517.12	2303	2121.86	0.00	0.00	0.00	0.00
ENST00000563436.1	ENSG00000205517.12	264	86.94	0.00	0.00	0.00	0.00
ENST00000563726.5	ENSG00000205517.12	2366	2184.86	6.82	0.08	0.06	0.26
ENST00000565895.1	ENSG00000205517.12	562	380.99	4.84	0.33	0.23	1.06
ENST00000566153.5	ENSG00000205517.12	2149	1967.86	162.00	2.16	1.46	6.88
ENST00000566919.1	ENSG00000205517.12	440	259.16	2.23	0.23	0.15	0.72
ENST00000567080.1	ENSG00000205517.12	537	356.01	0.00	0.00	0.00	0.00
ENST00000567431.5	ENSG00000205517.12	557	375.99	0.00	0.00	0.00	0.00
ENST00000568420.1	ENSG00000205517.12	771	589.89	31.67	1.41	0.95	4.49
ENST00000568628.5	ENSG00000205517.12	747	565.90	463.79	21.50	14.52	68.47
ENST00000569439.5	ENSG00000205517.12	973	791.86	40.13	1.33	0.90	4.23
ENST00000589032.1	ENSG00000205517.12	501	320.05	3.83	0.31	0.21	1.00
ENST00000380542.8	ENSG00000205531.12	2511	2329.86	324.87	3.66	2.47	3.21
ENST00000399614.6	ENSG00000205531.12	594	412.97	266.26	16.92	11.42	14.85
ENST00000430811.5	ENSG00000205531.12	860	678.87	38.22	1.48	1.00	1.30
ENST00000448187.5	ENSG00000205531.12	888	706.87	874.93	32.48	21.93	28.51
ENST00000455338.6	ENSG00000205531.12	352	171.72	0.00	0.00	0.00	0.00
ENST00000469089.5	ENSG00000205531.12	707	525.91	0.00	0.00	0.00	0.00
ENST00000469805.5	ENSG00000205531.12	2294	2112.86	12.53	0.16	0.11	0.14
ENST00000483643.7	ENSG00000205531.12	690	508.92	13.42	0.69	0.47	0.61
ENST00000492594.6	ENSG00000205531.12	570	388.98	413.92	27.92	18.85	24.51
ENST00000492685.5	ENSG00000205531.12	850	668.87	5.77	0.23	0.15	0.20
ENST00000526023.5	ENSG00000205531.12	477	296.08	12.41	1.10	0.74	0.97
ENST00000526115.5	ENSG00000205531.12	1941	1759.86	385.63	5.75	3.88	5.05
ENST00000526842.5	ENSG00000205531.12	535	354.01	0.00	0.00	0.00	0.00
ENST00000528261.1	ENSG00000205531.12	644	462.94	14.70	0.83	0.56	0.73
ENST00000528363.5	ENSG00000205531.12	685	503.92	420.31	21.89	14.78	19.21
ENST00000528968.5	ENSG00000205531.12	587	405.97	6.60	0.43	0.29	0.37
ENST00000529361.5	ENSG00000205531.12	555	373.99	0.00	0.00	0.00	0.00
ENST00000530064.5	ENSG00000205531.12	625	443.95	0.00	0.00	0.00	0.00
ENST00000531291.5	ENSG00000205531.12	572	390.98	0.00	0.00	0.00	0.00
ENST00000532325.6	ENSG00000205531.12	526	345.02	0.00	0.00	0.00	0.00
ENST00000534372.1	ENSG00000205531.12	544	363.00	0.00	0.00	0.00	0.00
ENST00000620138.4	ENSG00000205531.12	2479	2297.86	35.42	0.40	0.27	0.36
ENST00000566127.1	ENSG00000205534.6	4221	4039.86	10320.75	67.03	45.26	100.00
ENST00000380601.2	ENSG00000205537.2	1287	1105.86	1.00	0.02	0.02	100.00
ENST00000380633.1	ENSG00000205542.10	495	314.05	71.30	5.96	4.02	0.45
ENST00000380635.5	ENSG00000205542.10	767	585.89	0.00	0.00	0.00	0.00
ENST00000380636.1	ENSG00000205542.10	1702	1520.86	738.17	12.74	8.60	0.97
ENST00000451311.6	ENSG00000205542.10	628	446.95	22080.40	1296.26	875.27	98.58
ENST00000302422.3	ENSG00000205544.3	486	305.07	88.07	7.58	5.12	50.49
ENST00000575427.1	ENSG00000205544.3	403	222.30	40.22	4.75	3.21	31.65
ENST00000576017.1	ENSG00000205544.3	511	330.03	33.70	2.68	1.81	17.86
ENST00000380683.5	ENSG00000205549.8	359	178.63	0.00	0.00	0.00	0.00
ENST00000380685.5	ENSG00000205549.8	379	198.45	0.00	0.00	0.00	0.00
ENST00000433347.1	ENSG00000205549.8	219	47.80	0.00	0.00	0.00	0.00
ENST00000380711.3	ENSG00000205559.3	578	396.98	1.00	0.07	0.04	100.00
ENST00000312108.11	ENSG00000205560.12	2592	2410.86	66.96	0.73	0.49	4.95
ENST00000360719.6	ENSG00000205560.12	2319	2137.86	0.00	0.00	0.00	0.00
ENST00000395650.6	ENSG00000205560.12	2662	2480.86	308.87	3.27	2.21	22.20
ENST00000405237.7	ENSG00000205560.12	2647	2465.86	267.94	2.85	1.93	19.37
ENST00000417176.1	ENSG00000205560.12	558	376.99	0.00	0.00	0.00	0.00
ENST00000423069.1	ENSG00000205560.12	719	537.91	56.63	2.76	1.87	18.77
ENST00000457250.5	ENSG00000205560.12	2217	2035.86	0.00	0.00	0.00	0.00
ENST00000460853.1	ENSG00000205560.12	757	575.89	12.25	0.56	0.38	3.79
ENST00000461117.1	ENSG00000205560.12	562	380.99	0.00	0.00	0.00	0.00
ENST00000475238.1	ENSG00000205560.12	572	390.98	33.76	2.27	1.53	15.40
ENST00000476790.1	ENSG00000205560.12	563	381.99	7.12	0.49	0.33	3.32
ENST00000479886.1	ENSG00000205560.12	545	364.00	0.00	0.00	0.00	0.00
ENST00000497224.1	ENSG00000205560.12	806	624.88	42.72	1.79	1.21	12.19
ENST00000380722.2	ENSG00000205562.2	2448	2266.86	2.00	0.02	0.02	100.00
ENST00000380741.8	ENSG00000205571.12	900	718.87	27.44	1.00	0.68	0.98
ENST00000380742.8	ENSG00000205571.12	1388	1206.86	13.52	0.29	0.20	0.29
ENST00000380743.8	ENSG00000205571.12	1536	1354.86	0.00	0.00	0.00	0.00
ENST00000503678.5	ENSG00000205571.12	761	579.89	1622.05	73.39	49.56	71.72
ENST00000505346.5	ENSG00000205571.12	707	525.91	83.13	4.15	2.80	4.05
ENST00000506734.5	ENSG00000205571.12	1550	1368.86	11.90	0.23	0.15	0.22
ENST00000507458.2	ENSG00000205571.12	1045	863.86	0.00	0.00	0.00	0.00
ENST00000508258.1	ENSG00000205571.12	211	41.51	0.00	0.00	0.00	0.00
ENST00000509805.5	ENSG00000205571.12	499	318.05	32.46	2.68	1.81	2.62
ENST00000511812.5	ENSG00000205571.12	867	685.87	5.75	0.22	0.15	0.22
ENST00000511873.6	ENSG00000205571.12	431	250.19	0.00	0.00	0.00	0.00
ENST00000514914.1	ENSG00000205571.12	662	480.93	185.42	10.12	6.83	9.89
ENST00000614240.4	ENSG00000205571.12	804	622.88	49.96	2.10	1.42	2.06
ENST00000626847.2	ENSG00000205571.12	1440	1258.86	357.90	7.46	5.04	7.29
ENST00000628696.2	ENSG00000205571.12	885	703.87	18.33	0.68	0.46	0.67
ENST00000380750.7	ENSG00000205572.9	1889	1707.86	21.50	0.33	0.22	0.17
ENST00000380751.9	ENSG00000205572.9	703	521.91	2576.58	129.53	87.47	65.89
ENST00000503931.5	ENSG00000205572.9	569	387.98	4.73	0.32	0.22	0.16
ENST00000506542.1	ENSG00000205572.9	1666	1484.86	0.00	0.00	0.00	0.00
ENST00000507177.5	ENSG00000205572.9	338	157.93	0.00	0.00	0.00	0.00
ENST00000513144.1	ENSG00000205572.9	632	450.94	207.07	12.05	8.14	6.13
ENST00000514285.1	ENSG00000205572.9	433	252.18	15.45	1.61	1.09	0.82
ENST00000515588.1	ENSG00000205572.9	792	610.88	1227.96	52.74	35.61	26.83
ENST00000380760.3	ENSG00000205578.5	2487	2305.86	216.41	2.46	1.66	100.00
ENST00000595442.1	ENSG00000205579.3	269	91.56	0.00	0.00	0.00	0.00
ENST00000288344.14	ENSG00000205581.10	1303	1121.86	3060.32	71.58	48.33	13.70
ENST00000380747.5	ENSG00000205581.10	709	527.91	26.90	1.34	0.90	0.26
ENST00000380748.5	ENSG00000205581.10	829	647.88	4278.48	173.28	117.00	33.18
ENST00000380749.9	ENSG00000205581.10	1383	1201.86	8688.63	189.69	128.08	36.32
ENST00000419378.5	ENSG00000205581.10	850	668.87	121.15	4.75	3.21	0.91
ENST00000431390.5	ENSG00000205581.10	1552	1370.86	9.51	0.18	0.12	0.03
ENST00000436324.5	ENSG00000205581.10	1045	863.86	263.69	8.01	5.41	1.53
ENST00000443046.5	ENSG00000205581.10	823	641.88	9.33	0.38	0.26	0.07
ENST00000463631.1	ENSG00000205581.10	583	401.97	9.58	0.63	0.42	0.12
ENST00000464078.5	ENSG00000205581.10	508	327.04	279.96	22.46	15.17	4.30
ENST00000471260.1	ENSG00000205581.10	615	433.95	0.00	0.00	0.00	0.00
ENST00000479586.5	ENSG00000205581.10	841	659.87	5.48	0.22	0.15	0.04
ENST00000482192.5	ENSG00000205581.10	793	611.88	238.56	10.23	6.91	1.96
ENST00000482733.1	ENSG00000205581.10	701	519.91	26.56	1.34	0.91	0.26
ENST00000485550.5	ENSG00000205581.10	745	563.90	82.27	3.83	2.58	0.73
ENST00000486741.5	ENSG00000205581.10	4299	4117.86	4572.17	29.13	19.67	5.58
ENST00000489072.5	ENSG00000205581.10	1014	832.86	16.22	0.51	0.35	0.10
ENST00000490032.5	ENSG00000205581.10	405	224.29	6.48	0.76	0.51	0.15
ENST00000491183.5	ENSG00000205581.10	527	346.02	0.00	0.00	0.00	0.00
ENST00000492280.5	ENSG00000205581.10	2707	2525.86	384.20	3.99	2.69	0.76
ENST00000404291.3	ENSG00000205583.13	496	315.05	0.00	0.00	0.00	0.00
ENST00000456374.2	ENSG00000205583.13	894	712.87	0.00	0.00	0.00	0.00
ENST00000487154.1	ENSG00000205583.13	573	391.98	6.00	0.40	0.27	14.80
ENST00000619870.4	ENSG00000205583.13	1192	1010.86	89.09	2.31	1.56	85.20
ENST00000503899.1	ENSG00000205584.6	468	287.10	22.50	2.06	1.39	100.00
ENST00000398702.7	ENSG00000205592.13	524	343.02	0.00	0.00	0.00	0.00
ENST00000423284.3	ENSG00000205592.13	546	365.00	0.00	0.00	0.00	0.00
ENST00000424466.5	ENSG00000205592.13	1057	875.86	0.00	0.00	0.00	0.00
ENST00000427572.2	ENSG00000205592.13	548	367.00	0.00	0.00	0.00	0.00
ENST00000454784.8	ENSG00000205592.13	24775	24593.86	0.00	0.00	0.00	0.00
ENST00000474954.5	ENSG00000205592.13	4606	4424.86	0.00	0.00	0.00	0.00
ENST00000484665.2	ENSG00000205592.13	470	289.09	0.00	0.00	0.00	0.00
ENST00000492952.1	ENSG00000205592.13	644	462.94	0.00	0.00	0.00	0.00
ENST00000541039.5	ENSG00000205592.13	563	381.99	0.00	0.00	0.00	0.00
ENST00000542482.4	ENSG00000205592.13	347	166.79	0.00	0.00	0.00	0.00
ENST00000543564.2	ENSG00000205592.13	683	501.92	0.00	0.00	0.00	0.00
ENST00000546043.2	ENSG00000205592.13	550	369.00	0.00	0.00	0.00	0.00
ENST00000413817.7	ENSG00000205593.11	4939	4757.86	125.07	0.69	0.47	4.93
ENST00000433760.1	ENSG00000205593.11	920	738.86	74.71	2.65	1.79	18.97
ENST00000460087.1	ENSG00000205593.11	529	348.01	4.32	0.33	0.22	2.33
ENST00000471942.6	ENSG00000205593.11	990	808.86	196.68	6.38	4.31	45.61
ENST00000495607.5	ENSG00000205593.11	2450	2268.86	340.70	3.94	2.66	28.17
ENST00000418542.1	ENSG00000205596.4	415	234.24	0.00	0.00	0.00	0.00
ENST00000380876.4	ENSG00000205609.12	3085	2903.86	311.14	2.81	1.90	69.94
ENST00000398944.7	ENSG00000205609.12	3053	2871.86	132.26	1.21	0.82	30.06
ENST00000380888.4	ENSG00000205611.4	4472	4290.86	10.00	0.06	0.04	100.00
ENST00000380931.6	ENSG00000205622.9	5027	4845.86	0.00	0.00	0.00	0.00
ENST00000415824.1	ENSG00000205622.9	407	226.28	0.00	0.00	0.00	0.00
ENST00000440379.2	ENSG00000205622.9	838	656.87	0.00	0.00	0.00	0.00
ENST00000613045.1	ENSG00000205622.9	730	548.90	0.00	0.00	0.00	0.00
ENST00000615324.1	ENSG00000205622.9	461	280.11	0.00	0.00	0.00	0.00
ENST00000623098.3	ENSG00000205622.9	1033	851.86	0.00	0.00	0.00	0.00
ENST00000626259.2	ENSG00000205622.9	773	591.89	0.00	0.00	0.00	0.00
ENST00000307155.5	ENSG00000205625.2	1153	971.86	0.00	0.00	0.00	0.00
ENST00000380970.2	ENSG00000205628.2	3484	3302.86	413.00	3.28	2.22	100.00
ENST00000380962.9	ENSG00000205629.11	1529	1347.86	588.06	11.45	7.73	12.51
ENST00000380966.8	ENSG00000205629.11	989	807.86	610.37	19.82	13.39	21.66
ENST00000399069.7	ENSG00000205629.11	1368	1186.86	1425.41	31.51	21.28	34.43
ENST00000564011.5	ENSG00000205629.11	1168	986.86	0.00	0.00	0.00	0.00
ENST00000570981.1	ENSG00000205629.11	612	430.95	91.45	5.57	3.76	6.08
ENST00000572761.1	ENSG00000205629.11	555	373.99	36.26	2.54	1.72	2.78
ENST00000572869.1	ENSG00000205629.11	638	456.94	8.88	0.51	0.34	0.56
ENST00000573435.1	ENSG00000205629.11	196	30.53	12.69	10.91	7.37	11.92
ENST00000574450.1	ENSG00000205629.11	517	336.03	73.53	5.74	3.88	6.27
ENST00000575396.1	ENSG00000205629.11	449	268.14	6.74	0.66	0.45	0.72
ENST00000576382.1	ENSG00000205629.11	260	83.27	2.00	0.63	0.43	0.69
ENST00000576625.5	ENSG00000205629.11	640	458.94	1.79	0.10	0.07	0.11
ENST00000577157.1	ENSG00000205629.11	522	341.02	26.83	2.06	1.39	2.26
ENST00000380981.3	ENSG00000205632.3	4015	3833.86	0.00	0.00	0.00	0.00
ENST00000380990.5	ENSG00000205634.6	4185	4003.86	0.00	0.00	0.00	0.00
ENST00000609786.5	ENSG00000205634.6	1248	1066.86	7.86	0.19	0.13	62.40
ENST00000610069.1	ENSG00000205634.6	1114	932.86	4.14	0.12	0.08	37.60
ENST00000381010.3	ENSG00000205636.3	387	206.39	0.00	0.00	0.00	0.00
ENST00000338315.4	ENSG00000205639.9	2834	2652.86	0.00	0.00	0.00	0.00
ENST00000406420.7	ENSG00000205639.9	1528	1346.86	2.97	0.06	0.04	2.95
ENST00000453731.1	ENSG00000205639.9	674	492.92	33.56	1.79	1.21	90.99
ENST00000469562.1	ENSG00000205639.9	2613	2431.86	11.03	0.12	0.08	6.06
ENST00000495018.1	ENSG00000205639.9	1156	974.86	0.00	0.00	0.00	0.00
ENST00000381029.4	ENSG00000205642.9	756	574.89	6.84	0.31	0.21	64.36
ENST00000381032.5	ENSG00000205642.9	1171	989.86	6.52	0.17	0.12	35.64
ENST00000444481.3	ENSG00000205642.9	812	630.88	0.00	0.00	0.00	0.00
ENST00000453306.4	ENSG00000205642.9	868	686.87	0.00	0.00	0.00	0.00
ENST00000314567.7	ENSG00000205643.10	1875	1693.86	78.41	1.21	0.82	3.19
ENST00000381037.4	ENSG00000205643.10	1600	1418.86	0.00	0.00	0.00	0.00
ENST00000404583.5	ENSG00000205643.10	1439	1257.86	0.00	0.00	0.00	0.00
ENST00000404744.1	ENSG00000205643.10	1541	1359.86	35.06	0.68	0.46	1.78
ENST00000474256.1	ENSG00000205643.10	498	317.05	87.58	7.25	4.89	19.03
ENST00000475605.1	ENSG00000205643.10	655	473.93	522.94	28.95	19.55	76.01
ENST00000478174.1	ENSG00000205644.5	870	688.87	2.00	0.08	0.05	100.00
ENST00000381057.3	ENSG00000205649.7	493	312.06	0.00	0.00	0.00	0.00
ENST00000526767.5	ENSG00000205649.7	578	396.98	0.00	0.00	0.00	0.00
ENST00000528003.5	ENSG00000205649.7	739	557.90	0.00	0.00	0.00	0.00
ENST00000529625.5	ENSG00000205649.7	631	449.94	0.00	0.00	0.00	0.00
ENST00000530128.5	ENSG00000205649.7	775	593.89	0.00	0.00	0.00	0.00
ENST00000533547.5	ENSG00000205649.7	599	417.96	0.00	0.00	0.00	0.00
ENST00000381078.1	ENSG00000205653.1	2007	1825.86	0.00	0.00	0.00	0.00
ENST00000553404.5	ENSG00000205659.10	2339	2157.86	1.85	0.02	0.02	1.42
ENST00000554076.5	ENSG00000205659.10	585	403.97	7.99	0.52	0.35	32.73
ENST00000554289.1	ENSG00000205659.10	271	93.42	0.00	0.00	0.00	0.00
ENST00000554938.1	ENSG00000205659.10	566	384.98	6.11	0.42	0.28	26.28
ENST00000555028.5	ENSG00000205659.10	2776	2594.86	62.04	0.63	0.42	39.57
ENST00000381105.2	ENSG00000205662.2	2118	1936.86	0.00	0.00	0.00	0.00
ENST00000381106.4	ENSG00000205663.5	1099	917.86	2.34	0.07	0.05	19.20
ENST00000424415.1	ENSG00000205663.5	2194	2012.86	21.62	0.28	0.19	80.80
ENST00000451781.1	ENSG00000205663.5	490	309.06	0.00	0.00	0.00	0.00
ENST00000425492.5	ENSG00000205664.10	856	674.87	0.00	0.00	0.00	0.00
ENST00000461011.5	ENSG00000205664.10	508	327.04	264.80	21.24	14.35	45.83
ENST00000469903.5	ENSG00000205664.10	426	245.20	11.55	1.24	0.83	2.67
ENST00000471090.5	ENSG00000205664.10	922	740.86	53.55	1.90	1.28	4.09
ENST00000475317.4	ENSG00000205664.10	696	514.92	44.87	2.29	1.54	4.93
ENST00000483854.5	ENSG00000205664.10	711	529.91	12.24	0.61	0.41	1.31
ENST00000486571.1	ENSG00000205664.10	904	722.87	14.34	0.52	0.35	1.12
ENST00000490920.1	ENSG00000205664.10	726	544.90	385.58	18.57	12.54	40.05
ENST00000381130.2	ENSG00000205667.2	1875	1693.86	0.00	0.00	0.00	0.00
ENST00000381139.1	ENSG00000205669.2	1004	822.86	36.90	1.18	0.79	93.36
ENST00000554229.1	ENSG00000205669.2	870	688.87	2.20	0.08	0.06	6.64
ENST00000399292.7	ENSG00000205670.10	850	668.87	0.01	0.00	0.00	0.00
ENST00000399295.2	ENSG00000205670.10	1074	892.86	0.00	0.00	0.00	0.00
ENST00000399299.5	ENSG00000205670.10	1033	851.86	0.00	0.00	0.00	0.00
ENST00000474455.1	ENSG00000205670.10	1857	1675.86	29.39	0.46	0.31	2.21
ENST00000481710.5	ENSG00000205670.10	1220	1038.86	124.24	3.14	2.12	15.07
ENST00000489469.5	ENSG00000205670.10	780	598.89	393.24	17.23	11.63	82.72
ENST00000495363.5	ENSG00000205670.10	1029	847.86	0.00	0.00	0.00	0.00
ENST00000381210.7	ENSG00000205678.7	3573	3391.86	0.00	0.00	0.00	0.00
ENST00000507440.5	ENSG00000205678.7	2876	2694.86	0.00	0.00	0.00	0.00
ENST00000509536.1	ENSG00000205678.7	484	303.07	0.00	0.00	0.00	0.00
ENST00000511356.1	ENSG00000205678.7	1096	914.86	0.00	0.00	0.00	0.00
ENST00000511997.1	ENSG00000205678.7	188	25.18	0.00	0.00	0.00	0.00
ENST00000513125.5	ENSG00000205678.7	733	551.90	0.00	0.00	0.00	0.00
ENST00000381217.2	ENSG00000205682.2	2079	1897.86	0.00	0.00	0.00	0.00
ENST00000366353.8	ENSG00000205683.11	3687	3505.86	0.00	0.00	0.00	0.00
ENST00000381216.8	ENSG00000205683.11	3229	3047.86	162.43	1.40	0.94	70.61
ENST00000541685.5	ENSG00000205683.11	4077	3895.86	0.00	0.00	0.00	0.00
ENST00000546183.1	ENSG00000205683.11	1514	1332.86	0.00	0.00	0.00	0.00
ENST00000553608.1	ENSG00000205683.11	495	314.05	0.00	0.00	0.00	0.00
ENST00000554594.1	ENSG00000205683.11	562	380.99	0.00	0.00	0.00	0.00
ENST00000555469.1	ENSG00000205683.11	546	365.00	0.00	0.00	0.00	0.00
ENST00000555781.5	ENSG00000205683.11	347	166.79	0.00	0.00	0.00	0.00
ENST00000556238.5	ENSG00000205683.11	513	332.03	2.76	0.22	0.15	11.03
ENST00000556509.5	ENSG00000205683.11	1138	956.86	11.97	0.33	0.22	16.57
ENST00000556891.5	ENSG00000205683.11	569	387.98	0.00	0.00	0.00	0.00
ENST00000556902.5	ENSG00000205683.11	550	369.00	0.00	0.00	0.00	0.00
ENST00000556997.5	ENSG00000205683.11	482	301.07	0.00	0.00	0.00	0.00
ENST00000557704.5	ENSG00000205683.11	3755	3573.86	4.84	0.04	0.02	1.79
ENST00000610283.4	ENSG00000205683.11	4520	4338.86	0.00	0.00	0.00	0.00
ENST00000614862.4	ENSG00000205683.11	4221	4039.86	0.00	0.00	0.00	0.00
ENST00000381273.3	ENSG00000205693.3	1023	841.86	36.00	1.12	0.76	100.00
ENST00000381279.3	ENSG00000205695.3	1586	1404.86	0.00	0.00	0.00	0.00
ENST00000381301.3	ENSG00000205696.4	625	443.95	0.00	0.00	0.00	0.00
ENST00000421697.2	ENSG00000205696.4	637	455.94	0.00	0.00	0.00	0.00
ENST00000358097.8	ENSG00000205702.10	1655	1473.86	21.51	0.38	0.26	6.77
ENST00000424775.1	ENSG00000205702.10	573	391.98	0.00	0.00	0.00	0.00
ENST00000433992.2	ENSG00000205702.10	1740	1558.86	71.03	1.20	0.81	21.12
ENST00000435101.1	ENSG00000205702.10	692	510.92	68.62	3.52	2.38	62.27
ENST00000435688.1	ENSG00000205702.10	564	382.99	0.00	0.00	0.00	0.00
ENST00000610593.4	ENSG00000205702.10	1363	1181.86	25.10	0.56	0.38	9.85
ENST00000612115.1	ENSG00000205702.10	1734	1552.86	0.00	0.00	0.00	0.00
ENST00000614967.4	ENSG00000205702.10	1504	1322.86	0.00	0.00	0.00	0.00
ENST00000381348.4	ENSG00000205704.6	1510	1328.86	3.00	0.06	0.04	100.00
ENST00000505157.1	ENSG00000205704.6	222	50.22	0.00	0.00	0.00	0.00
ENST00000381356.8	ENSG00000205707.10	1134	952.86	92.48	2.55	1.72	16.50
ENST00000553788.5	ENSG00000205707.10	708	526.91	0.00	0.00	0.00	0.00
ENST00000554266.5	ENSG00000205707.10	429	248.19	0.00	0.00	0.00	0.00
ENST00000555151.5	ENSG00000205707.10	538	357.01	0.00	0.00	0.00	0.00
ENST00000555711.5	ENSG00000205707.10	783	601.89	35.51	1.55	1.05	10.03
ENST00000556198.1	ENSG00000205707.10	233	59.38	0.00	0.00	0.00	0.00
ENST00000556351.5	ENSG00000205707.10	838	656.87	0.00	0.00	0.00	0.00
ENST00000556402.5	ENSG00000205707.10	874	692.87	24.67	0.93	0.63	6.05
ENST00000556885.5	ENSG00000205707.10	1086	904.86	337.03	9.77	6.60	63.32
ENST00000556927.5	ENSG00000205707.10	833	651.88	0.00	0.00	0.00	0.00
ENST00000557540.6	ENSG00000205707.10	1259	1077.86	26.00	0.63	0.43	4.10
ENST00000381365.3	ENSG00000205710.3	3199	3017.86	366.79	3.19	2.15	98.00
ENST00000521575.1	ENSG00000205710.3	1275	1093.86	2.72	0.07	0.04	2.00
ENST00000421987.1	ENSG00000205716.4	399	218.32	0.00	0.00	0.00	0.00
ENST00000381394.8	ENSG00000205718.9	775	593.89	0.00	0.00	0.00	0.00
ENST00000379960.9	ENSG00000205726.14	3026	2844.86	95.57	0.88	0.60	1.05
ENST00000381283.7	ENSG00000205726.14	1116	934.86	0.00	0.00	0.00	0.00
ENST00000381284.7	ENSG00000205726.14	949	767.86	0.00	0.00	0.00	0.00
ENST00000381285.8	ENSG00000205726.14	6107	5925.86	33.54	0.15	0.10	0.18
ENST00000381291.8	ENSG00000205726.14	5437	5255.86	1130.57	5.64	3.81	6.73
ENST00000381318.7	ENSG00000205726.14	17015	16833.86	4.48	0.01	0.00	0.01
ENST00000399338.8	ENSG00000205726.14	3115	2933.86	0.00	0.00	0.00	0.00
ENST00000399349.5	ENSG00000205726.14	5191	5009.86	2289.16	11.99	8.10	14.30
ENST00000399352.5	ENSG00000205726.14	5408	5226.86	5004.74	25.12	16.96	29.97
ENST00000399353.5	ENSG00000205726.14	3913	3731.86	35.91	0.25	0.17	0.30
ENST00000399355.6	ENSG00000205726.14	4003	3821.86	0.00	0.00	0.00	0.00
ENST00000399367.7	ENSG00000205726.14	5722	5540.86	0.00	0.00	0.00	0.00
ENST00000415023.1	ENSG00000205726.14	519	338.02	0.00	0.00	0.00	0.00
ENST00000419241.1	ENSG00000205726.14	779	597.89	0.00	0.00	0.00	0.00
ENST00000420666.1	ENSG00000205726.14	422	241.22	1.35	0.15	0.10	0.18
ENST00000428240.1	ENSG00000205726.14	213	43.06	3.06	1.86	1.26	2.22
ENST00000437126.5	ENSG00000205726.14	514	333.03	10.73	0.85	0.57	1.01
ENST00000440794.2	ENSG00000205726.14	936	754.86	173.22	6.02	4.07	7.18
ENST00000444491.5	ENSG00000205726.14	827	645.88	2.32	0.09	0.06	0.11
ENST00000451686.5	ENSG00000205726.14	501	320.05	1.40	0.12	0.08	0.14
ENST00000456489.1	ENSG00000205726.14	485	304.07	12.27	1.06	0.71	1.26
ENST00000462212.5	ENSG00000205726.14	1102	920.86	275.36	7.85	5.30	9.36
ENST00000465143.1	ENSG00000205726.14	614	432.95	4.06	0.25	0.17	0.29
ENST00000470742.5	ENSG00000205726.14	474	293.09	15.36	1.37	0.93	1.64
ENST00000472548.5	ENSG00000205726.14	529	348.01	169.40	12.77	8.62	15.24
ENST00000474132.1	ENSG00000205726.14	628	446.95	26.50	1.56	1.05	1.86
ENST00000475422.5	ENSG00000205726.14	798	616.88	0.00	0.00	0.00	0.00
ENST00000479424.5	ENSG00000205726.14	647	465.94	0.00	0.00	0.00	0.00
ENST00000487427.5	ENSG00000205726.14	805	623.88	136.89	5.76	3.89	6.87
ENST00000488166.1	ENSG00000205726.14	986	804.86	0.00	0.00	0.00	0.00
ENST00000489261.1	ENSG00000205726.14	1108	926.86	3.03	0.09	0.06	0.10
ENST00000495656.5	ENSG00000205726.14	535	354.01	0.00	0.00	0.00	0.00
ENST00000381440.4	ENSG00000205730.6	7247	7065.86	20130.16	74.75	50.47	100.00
ENST00000566735.1	ENSG00000205730.6	2008	1826.86	0.00	0.00	0.00	0.00
ENST00000381466.2	ENSG00000205740.2	1886	1704.86	0.00	0.00	0.00	0.00
ENST00000615314.1	ENSG00000205740.2	3104	2922.86	0.00	0.00	0.00	0.00
ENST00000381480.6	ENSG00000205744.9	2816	2634.86	397.52	3.96	2.67	54.55
ENST00000543576.5	ENSG00000205744.9	2395	2213.86	0.00	0.00	0.00	0.00
ENST00000586046.5	ENSG00000205744.9	590	408.97	0.00	0.00	0.00	0.00
ENST00000588421.1	ENSG00000205744.9	484	303.07	0.00	0.00	0.00	0.00
ENST00000588988.5	ENSG00000205744.9	484	303.07	0.00	0.00	0.00	0.00
ENST00000589491.1	ENSG00000205744.9	542	361.00	0.00	0.00	0.00	0.00
ENST00000590173.5	ENSG00000205744.9	582	400.97	0.00	0.00	0.00	0.00
ENST00000590444.5	ENSG00000205744.9	2446	2264.86	45.80	0.53	0.36	7.31
ENST00000590473.5	ENSG00000205744.9	571	389.98	0.00	0.00	0.00	0.00
ENST00000590818.5	ENSG00000205744.9	2422	2240.86	189.61	2.22	1.50	30.59
ENST00000590867.5	ENSG00000205744.9	2933	2751.86	0.00	0.00	0.00	0.00
ENST00000591030.5	ENSG00000205744.9	577	395.98	4.33	0.29	0.19	3.96
ENST00000591795.1	ENSG00000205744.9	860	678.87	6.73	0.26	0.18	3.59
ENST00000592543.5	ENSG00000205744.9	1057	875.86	0.00	0.00	0.00	0.00
ENST00000381493.2	ENSG00000205745.2	1497	1315.86	0.00	0.00	0.00	0.00
ENST00000433020.2	ENSG00000205746.9	525	344.02	36.75	2.80	1.89	1.49
ENST00000525846.6	ENSG00000205746.9	6405	6223.86	4260.95	17.96	12.13	9.54
ENST00000535716.5	ENSG00000205746.9	563	381.99	330.93	22.73	15.35	12.08
ENST00000538220.1	ENSG00000205746.9	558	376.99	1131.24	78.73	53.16	41.84
ENST00000539740.1	ENSG00000205746.9	543	362.00	0.00	0.00	0.00	0.00
ENST00000545152.1	ENSG00000205746.9	586	404.97	1018.18	65.97	44.54	35.05
ENST00000421593.6	ENSG00000205754.10	1923	1741.86	0.00	0.00	0.00	0.00
ENST00000541784.1	ENSG00000205754.10	558	376.99	0.00	0.00	0.00	0.00
ENST00000545916.1	ENSG00000205754.10	506	325.04	0.00	0.00	0.00	0.00
ENST00000381566.6	ENSG00000205755.11	1545	1363.86	0.00	0.00	0.00	0.00
ENST00000381567.8	ENSG00000205755.11	1013	831.86	24.34	0.77	0.52	30.54
ENST00000400841.7	ENSG00000205755.11	1639	1457.86	90.70	1.63	1.10	64.94
ENST00000467626.6	ENSG00000205755.11	1789	1607.86	6.96	0.11	0.08	4.52
ENST00000290244.9	ENSG00000205758.11	1685	1503.86	0.00	0.00	0.00	0.00
ENST00000361534.6	ENSG00000205758.11	2224	2042.86	21.84	0.28	0.19	0.27
ENST00000381540.7	ENSG00000205758.11	1482	1300.86	744.47	15.02	10.14	14.32
ENST00000381554.7	ENSG00000205758.11	1617	1435.86	1064.74	19.46	13.14	18.55
ENST00000399442.1	ENSG00000205758.11	612	430.95	2.00	0.12	0.08	0.12
ENST00000413017.2	ENSG00000205758.11	627	445.95	40.08	2.36	1.59	2.25
ENST00000414079.5	ENSG00000205758.11	408	227.27	11.35	1.31	0.88	1.25
ENST00000417979.5	ENSG00000205758.11	504	323.04	0.00	0.00	0.00	0.00
ENST00000420072.5	ENSG00000205758.11	2558	2376.86	0.00	0.00	0.00	0.00
ENST00000426935.5	ENSG00000205758.11	629	447.95	87.15	5.10	3.45	4.87
ENST00000429827.5	ENSG00000205758.11	1935	1753.86	83.73	1.25	0.85	1.19
ENST00000431177.5	ENSG00000205758.11	607	425.96	5.60	0.34	0.23	0.33
ENST00000437996.5	ENSG00000205758.11	595	413.96	181.86	11.53	7.78	10.99
ENST00000438788.1	ENSG00000205758.11	620	438.95	0.00	0.00	0.00	0.00
ENST00000440526.5	ENSG00000205758.11	1026	844.86	429.16	13.33	9.00	12.71
ENST00000441940.5	ENSG00000205758.11	535	354.01	1.59	0.12	0.08	0.11
ENST00000445393.5	ENSG00000205758.11	824	642.88	0.00	0.00	0.00	0.00
ENST00000452420.5	ENSG00000205758.11	1556	1374.86	720.46	13.75	9.28	13.11
ENST00000468349.1	ENSG00000205758.11	1018	836.86	54.97	1.72	1.16	1.64
ENST00000479964.1	ENSG00000205758.11	506	325.04	86.11	6.95	4.69	6.63
ENST00000480893.5	ENSG00000205758.11	656	474.93	15.03	0.83	0.56	0.79
ENST00000488167.5	ENSG00000205758.11	688	506.92	31.79	1.65	1.11	1.57
ENST00000490714.1	ENSG00000205758.11	759	577.89	215.10	9.77	6.59	9.31
ENST00000381639.3	ENSG00000205763.13	1303	1121.86	925.09	21.64	14.61	98.61
ENST00000450133.5	ENSG00000205763.13	1212	1030.86	11.96	0.30	0.21	1.39
ENST00000381647.6	ENSG00000205765.8	5241	5059.86	3497.70	18.14	12.25	90.96
ENST00000505931.6	ENSG00000205765.8	563	381.99	0.00	0.00	0.00	0.00
ENST00000509976.1	ENSG00000205765.8	637	455.94	31.30	1.80	1.22	9.04
ENST00000612065.1	ENSG00000205765.8	1391	1209.86	0.00	0.00	0.00	0.00
ENST00000497246.1	ENSG00000205767.4	351	170.73	0.00	0.00	0.00	0.00
ENST00000381680.6	ENSG00000205771.6	1653	1471.86	235.28	4.19	2.83	20.22
ENST00000416302.5	ENSG00000205771.6	603	421.96	196.28	12.20	8.24	58.85
ENST00000429276.1	ENSG00000205771.6	1466	1284.86	174.18	3.56	2.40	17.15
ENST00000439564.5	ENSG00000205771.6	1579	1397.86	22.80	0.43	0.29	2.06
ENST00000446479.1	ENSG00000205771.6	419	238.23	3.24	0.36	0.24	1.72
ENST00000381700.10	ENSG00000205777.17	768	586.89	0.00	0.00	0.00	0.00
ENST00000381709.6	ENSG00000205777.17	3129	2947.86	0.00	0.00	0.00	0.00
ENST00000610680.4	ENSG00000205777.17	564	382.99	0.00	0.00	0.00	0.00
ENST00000619375.1	ENSG00000205777.17	2873	2691.86	0.00	0.00	0.00	0.00
ENST00000381781.2	ENSG00000205784.2	1638	1456.86	67.00	1.21	0.81	100.00
ENST00000441942.6	ENSG00000205786.8	643	461.94	0.00	0.00	0.00	0.00
ENST00000536898.5	ENSG00000205786.8	3312	3130.86	28.17	0.24	0.16	100.00
ENST00000600405.1	ENSG00000205786.8	658	476.93	0.00	0.00	0.00	0.00
ENST00000601669.6	ENSG00000205786.8	912	730.87	0.00	0.00	0.00	0.00
ENST00000602468.5	ENSG00000205786.8	728	546.90	0.00	0.00	0.00	0.00
ENST00000602653.5	ENSG00000205786.8	892	710.87	0.00	0.00	0.00	0.00
ENST00000602796.5	ENSG00000205786.8	885	703.87	0.00	0.00	0.00	0.00
ENST00000381796.1	ENSG00000205790.1	3071	2889.86	69.19	0.63	0.42	100.00
ENST00000381800.3	ENSG00000205791.3	1540	1358.86	13.00	0.25	0.17	100.00
ENST00000381811.2	ENSG00000205794.4	1613	1431.86	0.00	0.00	0.00	0.00
ENST00000507914.2	ENSG00000205794.4	937	755.86	1.00	0.03	0.02	100.00
ENST00000381813.4	ENSG00000205795.4	2738	2556.86	1.16	0.01	0.01	2.47
ENST00000477304.1	ENSG00000205795.4	507	326.04	5.84	0.47	0.32	97.53
ENST00000381883.3	ENSG00000205808.5	2944	2762.86	1931.00	18.34	12.38	100.00
ENST00000381901.5	ENSG00000205809.9	1211	1029.86	11.15	0.28	0.19	6.74
ENST00000381902.6	ENSG00000205809.9	1221	1039.86	0.00	0.00	0.00	0.00
ENST00000535069.5	ENSG00000205809.9	549	368.00	3.61	0.26	0.17	6.10
ENST00000536833.6	ENSG00000205809.9	771	589.89	51.90	2.31	1.56	54.80
ENST00000537017.1	ENSG00000205809.9	500	319.05	16.58	1.36	0.92	32.36
ENST00000619500.4	ENSG00000205809.9	883	701.87	0.00	0.00	0.00	0.00
ENST00000381903.2	ENSG00000205810.8	798	616.88	25.42	1.08	0.73	100.00
ENST00000396439.6	ENSG00000205810.8	1028	846.86	0.00	0.00	0.00	0.00
ENST00000440905.5	ENSG00000205822.10	1275	1093.86	56.78	1.36	0.92	50.50
ENST00000445572.5	ENSG00000205822.10	1007	825.86	6.93	0.22	0.15	8.16
ENST00000450973.1	ENSG00000205822.10	649	467.94	19.88	1.11	0.75	41.34
ENST00000382007.1	ENSG00000205830.1	2509	2327.86	0.00	0.00	0.00	0.00
ENST00000444310.4	ENSG00000205832.7	3823	3641.86	43.00	0.31	0.21	100.00
ENST00000442080.5	ENSG00000205835.8	3422	3240.86	0.00	0.00	0.00	0.00
ENST00000456552.1	ENSG00000205835.8	513	332.03	0.00	0.00	0.00	0.00
ENST00000479491.5	ENSG00000205835.8	562	380.99	0.00	0.00	0.00	0.00
ENST00000495042.1	ENSG00000205835.8	3317	3135.86	0.00	0.00	0.00	0.00
ENST00000382045.3	ENSG00000205837.7	2131	1949.86	1.00	0.01	0.01	100.00
ENST00000412528.5	ENSG00000205837.7	424	243.21	0.00	0.00	0.00	0.00
ENST00000424179.5	ENSG00000205837.7	602	420.96	0.00	0.00	0.00	0.00
ENST00000502674.5	ENSG00000205838.12	977	795.86	0.00	0.00	0.00	0.00
ENST00000502782.5	ENSG00000205838.12	491	310.06	0.00	0.00	0.00	0.00
ENST00000505624.5	ENSG00000205838.12	1353	1171.86	12.33	0.28	0.19	12.48
ENST00000506758.5	ENSG00000205838.12	545	364.00	0.00	0.00	0.00	0.00
ENST00000508377.5	ENSG00000205838.12	348	167.77	4.49	0.70	0.47	31.70
ENST00000508722.5	ENSG00000205838.12	3410	3228.86	115.13	0.94	0.63	42.27
ENST00000514080.1	ENSG00000205838.12	1225	1043.86	0.00	0.00	0.00	0.00
ENST00000610313.1	ENSG00000205838.12	973	791.86	9.05	0.30	0.20	13.55
ENST00000382073.3	ENSG00000205846.3	1682	1500.86	7.00	0.12	0.08	100.00
ENST00000400027.3	ENSG00000205847.5	866	684.87	0.00	0.00	0.00	0.00
ENST00000382084.8	ENSG00000205853.10	1117	935.86	290.26	8.14	5.49	42.33
ENST00000382086.6	ENSG00000205853.10	455	274.12	2.50	0.24	0.16	1.25
ENST00000400234.5	ENSG00000205853.10	1295	1113.86	62.68	1.48	1.00	7.68
ENST00000461833.1	ENSG00000205853.10	334	154.00	4.54	0.77	0.52	4.02
ENST00000577714.1	ENSG00000205853.10	489	308.06	2.30	0.20	0.13	1.02
ENST00000621921.2	ENSG00000205853.10	433	252.18	80.74	8.40	5.67	43.70
ENST00000382097.3	ENSG00000205856.3	1363	1181.86	0.00	0.00	0.00	0.00
ENST00000467813.1	ENSG00000205856.3	1909	1727.86	6.00	0.09	0.06	100.00
ENST00000490640.1	ENSG00000205856.3	608	426.96	0.00	0.00	0.00	0.00
ENST00000382119.1	ENSG00000205857.1	907	725.87	0.00	0.00	0.00	0.00
ENST00000382124.7	ENSG00000205858.9	454	273.12	0.00	0.00	0.00	0.00
ENST00000401542.2	ENSG00000205858.9	1000	818.86	0.00	0.00	0.00	0.00
ENST00000482711.1	ENSG00000205858.9	446	265.14	0.00	0.00	0.00	0.00
ENST00000382133.8	ENSG00000205861.11	805	623.88	89.59	3.77	2.54	36.09
ENST00000417034.1	ENSG00000205861.11	468	287.10	24.17	2.21	1.49	21.15
ENST00000435039.3	ENSG00000205861.11	542	361.00	61.43	4.46	3.01	42.76
ENST00000382137.7	ENSG00000205863.9	1212	1030.86	108.96	2.77	1.87	83.28
ENST00000382140.2	ENSG00000205863.9	1063	881.86	0.00	0.00	0.00	0.00
ENST00000382145.5	ENSG00000205863.9	888	706.87	0.00	0.00	0.00	0.00
ENST00000556521.1	ENSG00000205863.9	729	547.90	11.63	0.56	0.38	16.72
ENST00000382160.1	ENSG00000205864.1	561	379.99	0.00	0.00	0.00	0.00
ENST00000382166.2	ENSG00000205865.4	1067	885.86	0.00	0.00	0.00	0.00
ENST00000382167.2	ENSG00000205866.3	1432	1250.86	0.00	0.00	0.00	0.00
ENST00000538190.2	ENSG00000205866.3	1989	1807.86	0.00	0.00	0.00	0.00
ENST00000412090.2	ENSG00000205867.3	1118	936.86	0.00	0.00	0.00	0.00
ENST00000382171.2	ENSG00000205869.2	942	760.86	0.00	0.00	0.00	0.00
ENST00000487100.1	ENSG00000205871.5	792	610.88	4.02	0.17	0.12	100.00
ENST00000511144.2	ENSG00000205879.4	2423	2241.86	12.22	0.14	0.10	100.00
ENST00000382205.4	ENSG00000205882.8	314	134.46	2.00	0.39	0.26	100.00
ENST00000526438.5	ENSG00000205882.8	1068	886.86	0.00	0.00	0.00	0.00
ENST00000382208.2	ENSG00000205883.2	234	60.23	0.00	0.00	0.00	0.00
ENST00000382209.2	ENSG00000205884.2	237	62.81	0.00	0.00	0.00	0.00
ENST00000382215.3	ENSG00000205885.7	2086	1904.86	1.93	0.03	0.02	9.96
ENST00000435921.6	ENSG00000205885.7	572	390.98	0.00	0.00	0.00	0.00
ENST00000535078.1	ENSG00000205885.7	325	145.19	1.00	0.18	0.12	67.81
ENST00000536679.5	ENSG00000205885.7	550	369.00	0.00	0.00	0.00	0.00
ENST00000541775.5	ENSG00000205885.7	5272	5090.86	11.50	0.06	0.04	22.23
ENST00000382225.3	ENSG00000205890.3	3061	2879.86	0.00	0.00	0.00	0.00
ENST00000496207.1	ENSG00000205897.5	1015	833.86	2.00	0.06	0.04	100.00
ENST00000382242.3	ENSG00000205898.3	574	392.98	5.00	0.33	0.23	100.00
ENST00000391429.1	ENSG00000205899.3	902	720.87	2.00	0.07	0.05	100.00
ENST00000382252.5	ENSG00000205903.6	5392	5210.86	149.32	0.75	0.51	18.58
ENST00000427912.2	ENSG00000205903.6	520	339.02	41.68	3.23	2.18	79.71
ENST00000614588.1	ENSG00000205903.6	939	757.86	2.00	0.07	0.05	1.71
ENST00000382313.2	ENSG00000205913.6	3523	3341.86	9.00	0.07	0.05	100.00
ENST00000570677.1	ENSG00000205913.6	677	495.92	0.00	0.00	0.00	0.00
ENST00000571305.5	ENSG00000205913.6	1344	1162.86	0.00	0.00	0.00	0.00
ENST00000573802.1	ENSG00000205913.6	818	636.88	0.00	0.00	0.00	0.00
ENST00000577055.5	ENSG00000205913.6	1778	1596.86	0.00	0.00	0.00	0.00
ENST00000382296.4	ENSG00000205916.11	2048	1866.86	0.00	0.00	0.00	0.00
ENST00000382314.6	ENSG00000205916.11	3910	3728.86	0.00	0.00	0.00	0.00
ENST00000382432.9	ENSG00000205916.11	2405	2223.86	0.00	0.00	0.00	0.00
ENST00000415508.6	ENSG00000205916.11	3277	3095.86	0.00	0.00	0.00	0.00
ENST00000440066.6	ENSG00000205916.11	1891	1709.86	0.00	0.00	0.00	0.00
ENST00000449750.7	ENSG00000205916.11	3271	3089.86	0.00	0.00	0.00	0.00
ENST00000634662.1	ENSG00000205916.11	1832	1650.86	0.00	0.00	0.00	0.00
ENST00000382326.5	ENSG00000205918.9	2387	2205.86	501.52	5.97	4.03	26.78
ENST00000562415.2	ENSG00000205918.9	1191	1009.86	0.00	0.00	0.00	0.00
ENST00000571865.1	ENSG00000205918.9	2365	2183.86	1357.26	16.31	11.01	73.22
ENST00000382349.4	ENSG00000205922.4	8318	8136.86	0.00	0.00	0.00	0.00
ENST00000565480.1	ENSG00000205923.3	519	338.02	330.16	25.63	17.30	80.10
ENST00000567119.1	ENSG00000205923.3	1374	1192.86	289.46	6.37	4.30	19.90
ENST00000333337.3	ENSG00000205927.4	3262	3080.86	8.91	0.08	0.05	0.26
ENST00000382357.3	ENSG00000205927.4	2578	2396.86	2678.09	29.32	19.80	99.74
ENST00000430860.1	ENSG00000205927.4	575	393.98	0.00	0.00	0.00	0.00
ENST00000382373.4	ENSG00000205929.10	878	696.87	0.00	0.00	0.00	0.00
ENST00000479548.1	ENSG00000205929.10	964	782.86	0.00	0.00	0.00	0.00
ENST00000487113.1	ENSG00000205929.10	1009	827.86	153.00	4.85	3.27	100.00
ENST00000490358.5	ENSG00000205929.10	1155	973.86	0.00	0.00	0.00	0.00
ENST00000382375.8	ENSG00000205930.8	2453	2271.86	3.12	0.04	0.02	1.88
ENST00000382377.3	ENSG00000205930.8	917	735.86	0.00	0.00	0.00	0.00
ENST00000382378.5	ENSG00000205930.8	602	420.96	14.98	0.93	0.63	48.68
ENST00000454365.1	ENSG00000205930.8	563	381.99	5.21	0.36	0.24	18.66
ENST00000477513.1	ENSG00000205930.8	400	219.31	0.00	0.00	0.00	0.00
ENST00000491756.2	ENSG00000205930.8	733	551.90	5.48	0.26	0.18	13.58
ENST00000612326.4	ENSG00000205930.8	993	811.86	10.21	0.33	0.22	17.20
ENST00000416956.1	ENSG00000205936.3	639	457.94	1.00	0.06	0.04	100.00
ENST00000301730.12	ENSG00000205937.11	1276	1094.86	1320.31	31.64	21.37	22.55
ENST00000320225.9	ENSG00000205937.11	2241	2059.86	161.93	2.06	1.39	1.47
ENST00000397086.6	ENSG00000205937.11	2069	1887.86	139.38	1.94	1.31	1.38
ENST00000561518.5	ENSG00000205937.11	1092	910.86	16.24	0.47	0.32	0.33
ENST00000561718.5	ENSG00000205937.11	1806	1624.86	11.93	0.19	0.13	0.14
ENST00000562205.1	ENSG00000205937.11	2223	2041.86	294.91	3.79	2.56	2.70
ENST00000562690.5	ENSG00000205937.11	582	400.97	0.00	0.00	0.00	0.00
ENST00000563857.1	ENSG00000205937.11	739	557.90	90.53	4.26	2.87	3.03
ENST00000564311.5	ENSG00000205937.11	870	688.87	0.00	0.00	0.00	0.00
ENST00000564601.5	ENSG00000205937.11	903	721.87	16.23	0.59	0.40	0.42
ENST00000564764.5	ENSG00000205937.11	639	457.94	0.00	0.00	0.00	0.00
ENST00000564822.1	ENSG00000205937.11	314	134.46	0.00	0.00	0.00	0.00
ENST00000565243.2	ENSG00000205937.11	3337	3155.86	7.30	0.06	0.04	0.04
ENST00000565333.5	ENSG00000205937.11	479	298.08	1.98	0.17	0.12	0.12
ENST00000565589.5	ENSG00000205937.11	666	484.93	4.00	0.22	0.15	0.15
ENST00000565678.5	ENSG00000205937.11	2298	2116.86	0.00	0.00	0.00	0.00
ENST00000565870.5	ENSG00000205937.11	1514	1332.86	54.58	1.07	0.73	0.77
ENST00000566180.5	ENSG00000205937.11	814	632.88	0.00	0.00	0.00	0.00
ENST00000566397.5	ENSG00000205937.11	1685	1503.86	2268.19	39.57	26.72	28.20
ENST00000566458.5	ENSG00000205937.11	2037	1855.86	23.79	0.34	0.23	0.24
ENST00000566783.1	ENSG00000205937.11	1826	1644.86	6.61	0.11	0.07	0.08
ENST00000567147.5	ENSG00000205937.11	830	648.88	35.19	1.42	0.96	1.01
ENST00000568631.5	ENSG00000205937.11	1792	1610.86	20.58	0.34	0.23	0.24
ENST00000569598.6	ENSG00000205937.11	918	736.86	844.27	30.06	20.30	21.42
ENST00000569709.5	ENSG00000205937.11	574	392.98	2.46	0.16	0.11	0.12
ENST00000570051.5	ENSG00000205937.11	735	553.90	461.68	21.87	14.77	15.58
ENST00000507090.2	ENSG00000205940.8	2176	1994.86	13.51	0.18	0.12	83.22
ENST00000602906.1	ENSG00000205940.8	1277	1095.86	1.50	0.04	0.02	16.78
ENST00000382294.6	ENSG00000205944.11	3277	3095.86	0.00	0.00	0.00	0.00
ENST00000382306.6	ENSG00000205944.11	3781	3599.86	0.00	0.00	0.00	0.00
ENST00000382424.8	ENSG00000205944.11	3853	3671.86	0.00	0.00	0.00	0.00
ENST00000382431.8	ENSG00000205944.11	3637	3455.86	0.00	0.00	0.00	0.00
ENST00000382433.4	ENSG00000205944.11	2405	2223.86	0.00	0.00	0.00	0.00
ENST00000382440.5	ENSG00000205944.11	4119	3937.86	0.00	0.00	0.00	0.00
ENST00000382449.5	ENSG00000205944.11	3791	3609.86	0.00	0.00	0.00	0.00
ENST00000400493.6	ENSG00000205944.11	3516	3334.86	0.00	0.00	0.00	0.00
ENST00000449947.5	ENSG00000205944.11	3372	3190.86	0.00	0.00	0.00	0.00
ENST00000382470.1	ENSG00000205946.1	1197	1015.86	1.00	0.03	0.02	100.00
ENST00000438353.1	ENSG00000205955.4	2192	2010.86	1.00	0.01	0.01	100.00
ENST00000382488.2	ENSG00000205959.3	3204	3022.86	6.00	0.05	0.04	100.00
ENST00000528132.1	ENSG00000205959.3	568	386.98	0.00	0.00	0.00	0.00
ENST00000382528.1	ENSG00000205971.2	1423	1241.86	0.00	0.00	0.00	0.00
ENST00000620671.1	ENSG00000205971.2	923	741.86	0.00	0.00	0.00	0.00
ENST00000512854.1	ENSG00000205976.4	2465	2283.86	0.00	0.00	0.00	0.00
ENST00000382554.3	ENSG00000205978.5	7857	7675.86	867.00	2.96	2.00	100.00
ENST00000554505.1	ENSG00000205978.5	425	244.21	0.00	0.00	0.00	0.00
ENST00000382564.6	ENSG00000205981.6	1453	1271.86	83.58	1.72	1.16	0.81
ENST00000469657.5	ENSG00000205981.6	1239	1057.86	352.16	8.73	5.90	4.09
ENST00000472504.1	ENSG00000205981.6	819	637.88	123.04	5.06	3.42	2.37
ENST00000478723.5	ENSG00000205981.6	935	753.86	1199.83	41.76	28.20	19.56
ENST00000479269.5	ENSG00000205981.6	610	428.96	1739.28	106.39	71.84	49.84
ENST00000482363.1	ENSG00000205981.6	1133	951.86	272.09	7.50	5.06	3.51
ENST00000485675.1	ENSG00000205981.6	1630	1448.86	134.15	2.43	1.64	1.14
ENST00000486355.1	ENSG00000205981.6	828	646.88	574.04	23.28	15.72	10.91
ENST00000491873.5	ENSG00000205981.6	769	587.89	371.84	16.60	11.21	7.77
ENST00000382575.1	ENSG00000205989.1	264	86.94	0.00	0.00	0.00	100.00
ENST00000382614.2	ENSG00000206013.2	736	554.90	0.00	0.00	0.00	0.00
ENST00000533722.1	ENSG00000206014.6	967	785.86	9.02	0.30	0.20	100.00
ENST00000382638.3	ENSG00000206026.7	1238	1056.86	0.00	0.00	0.00	0.00
ENST00000579022.5	ENSG00000206026.7	1834	1652.86	0.00	0.00	0.00	0.00
ENST00000584508.1	ENSG00000206026.7	2554	2372.86	0.00	0.00	0.00	0.00
ENST00000382641.1	ENSG00000206028.1	2613	2431.86	5.00	0.05	0.04	100.00
ENST00000382656.1	ENSG00000206034.1	264	86.94	16.39	4.95	3.34	100.00
ENST00000382676.1	ENSG00000206042.1	285	106.58	0.00	0.00	0.00	0.00
ENST00000579455.1	ENSG00000206043.6	5127	4945.86	0.00	0.00	0.00	0.00
ENST00000382679.2	ENSG00000206047.2	406	225.28	0.00	0.00	0.00	0.00
ENST00000382692.2	ENSG00000206047.2	485	304.07	0.00	0.00	0.00	0.00
ENST00000382713.9	ENSG00000206052.10	8890	8708.86	32.82	0.10	0.07	19.12
ENST00000577609.1	ENSG00000206052.10	417	236.23	0.00	0.00	0.00	0.00
ENST00000582172.5	ENSG00000206052.10	502	321.04	0.00	0.00	0.00	0.00
ENST00000582992.1	ENSG00000206052.10	506	325.04	5.18	0.42	0.28	80.88
ENST00000584435.1	ENSG00000206052.10	529	348.01	0.00	0.00	0.00	0.00
ENST00000248098.7	ENSG00000206053.12	3718	3536.86	565.87	4.20	2.83	8.19
ENST00000382710.8	ENSG00000206053.12	962	780.86	0.00	0.00	0.00	0.00
ENST00000382711.9	ENSG00000206053.12	894	712.87	0.00	0.00	0.00	0.00
ENST00000561516.5	ENSG00000206053.12	1065	883.86	0.00	0.00	0.00	0.00
ENST00000562569.1	ENSG00000206053.12	458	277.12	0.00	0.00	0.00	0.00
ENST00000562684.5	ENSG00000206053.12	3185	3003.86	1375.37	12.01	8.11	23.45
ENST00000565851.5	ENSG00000206053.12	565	383.98	253.74	17.34	11.71	33.84
ENST00000566691.5	ENSG00000206053.12	601	419.96	0.00	0.00	0.00	0.00
ENST00000566742.5	ENSG00000206053.12	593	411.97	231.86	14.77	9.97	28.82
ENST00000566925.5	ENSG00000206053.12	570	388.98	0.00	0.00	0.00	0.00
ENST00000567717.1	ENSG00000206053.12	857	675.87	72.17	2.80	1.89	5.47
ENST00000568376.1	ENSG00000206053.12	297	118.04	0.00	0.00	0.00	0.00
ENST00000569256.5	ENSG00000206053.12	911	729.87	1.39	0.05	0.03	0.10
ENST00000569765.5	ENSG00000206053.12	782	600.89	1.55	0.07	0.05	0.13
ENST00000418369.1	ENSG00000206062.4	741	559.90	0.00	0.00	0.00	0.00
ENST00000412472.2	ENSG00000206066.3	434	253.18	0.00	0.00	0.00	0.00
ENST00000407886.1	ENSG00000206069.5	866	684.87	0.00	0.00	0.00	0.00
ENST00000423535.1	ENSG00000206069.5	695	513.92	0.00	0.00	0.00	0.00
ENST00000382749.9	ENSG00000206072.12	1918	1736.86	0.00	0.00	0.00	0.00
ENST00000467649.2	ENSG00000206072.12	1116	934.86	0.00	0.00	0.00	0.00
ENST00000489748.5	ENSG00000206072.12	1242	1060.86	0.00	0.00	0.00	0.00
ENST00000536691.5	ENSG00000206072.12	1294	1112.86	0.00	0.00	0.00	0.00
ENST00000544088.5	ENSG00000206072.12	1846	1664.86	0.00	0.00	0.00	0.00
ENST00000610304.4	ENSG00000206072.12	1147	965.86	0.00	0.00	0.00	0.00
ENST00000613567.4	ENSG00000206072.12	585	403.97	0.00	0.00	0.00	0.00
ENST00000623262.3	ENSG00000206072.12	918	736.86	0.00	0.00	0.00	0.00
ENST00000624518.1	ENSG00000206072.12	573	391.98	0.00	0.00	0.00	0.00
ENST00000341074.9	ENSG00000206073.10	1749	1567.86	0.00	0.00	0.00	0.00
ENST00000413673.5	ENSG00000206073.10	1116	934.86	0.00	0.00	0.00	0.00
ENST00000436264.1	ENSG00000206073.10	709	527.91	0.00	0.00	0.00	0.00
ENST00000498496.1	ENSG00000206073.10	559	377.99	0.00	0.00	0.00	0.00
ENST00000382771.8	ENSG00000206075.13	2783	2601.86	0.00	0.00	0.00	0.00
ENST00000424602.1	ENSG00000206075.13	560	378.99	0.00	0.00	0.00	0.00
ENST00000464346.1	ENSG00000206075.13	485	304.07	0.00	0.00	0.00	0.00
ENST00000465652.5	ENSG00000206075.13	454	273.12	0.00	0.00	0.00	0.00
ENST00000489441.5	ENSG00000206075.13	1268	1086.86	0.00	0.00	0.00	0.00
ENST00000588986.1	ENSG00000206075.13	524	343.02	0.00	0.00	0.00	0.00
ENST00000382776.5	ENSG00000206077.10	1116	934.86	0.00	0.00	0.00	0.00
ENST00000508859.6	ENSG00000206077.10	1631	1449.86	0.00	0.00	0.00	0.00
ENST00000522356.1	ENSG00000206077.10	2733	2551.86	4.30	0.04	0.03	100.00
ENST00000622126.1	ENSG00000206077.10	1301	1119.86	0.00	0.00	0.00	0.00
ENST00000443377.1	ENSG00000206090.4	532	351.01	0.00	0.00	0.00	0.00
ENST00000382822.2	ENSG00000206102.2	318	138.35	0.00	0.00	0.00	0.00
ENST00000382826.2	ENSG00000206104.2	273	95.28	0.00	0.00	0.00	0.00
ENST00000382828.2	ENSG00000206105.2	224	51.86	0.00	0.00	0.00	0.00
ENST00000382830.2	ENSG00000206106.2	293	114.20	0.00	0.00	0.00	0.00
ENST00000382835.2	ENSG00000206107.2	682	500.92	0.00	0.00	0.00	0.00
ENST00000382849.2	ENSG00000206113.9	2790	2608.86	4.00	0.04	0.03	27.39
ENST00000506607.1	ENSG00000206113.9	1398	1216.86	0.00	0.00	0.00	0.00
ENST00000511731.5	ENSG00000206113.9	927	745.86	1.58	0.06	0.04	37.93
ENST00000514556.5	ENSG00000206113.9	728	546.90	0.00	0.00	0.00	0.00
ENST00000515732.1	ENSG00000206113.9	713	531.91	0.00	0.00	0.00	0.00
ENST00000616117.5	ENSG00000206113.9	1941	1759.86	3.42	0.05	0.03	34.68
ENST00000635017.1	ENSG00000206113.9	2298	2116.86	0.00	0.00	0.00	0.00
ENST00000382864.8	ENSG00000206120.11	994	812.86	0.00	0.00	0.00	0.00
ENST00000431685.2	ENSG00000206120.11	1563	1381.86	11.17	0.21	0.14	1.32
ENST00000461151.5	ENSG00000206120.11	507	326.04	50.09	4.03	2.72	25.11
ENST00000482245.1	ENSG00000206120.11	689	507.92	26.07	1.35	0.91	8.39
ENST00000483846.5	ENSG00000206120.11	2327	2145.86	1.66	0.02	0.01	0.13
ENST00000486295.1	ENSG00000206120.11	715	533.91	133.06	6.54	4.42	40.73
ENST00000488647.5	ENSG00000206120.11	709	527.91	17.94	0.89	0.60	5.55
ENST00000491953.5	ENSG00000206120.11	509	328.04	0.00	0.00	0.00	0.00
ENST00000502332.5	ENSG00000206120.11	728	546.90	0.00	0.00	0.00	0.00
ENST00000502778.5	ENSG00000206120.11	603	421.96	0.00	0.00	0.00	0.00
ENST00000506760.2	ENSG00000206120.11	742	560.90	46.76	2.19	1.48	13.62
ENST00000510136.1	ENSG00000206120.11	281	102.80	3.24	0.83	0.56	5.15
ENST00000511230.2	ENSG00000206120.11	690	508.92	0.00	0.00	0.00	0.00
ENST00000509311.6	ENSG00000206127.10	1997	1815.86	870.91	12.58	8.50	28.93
ENST00000562377.1	ENSG00000206127.10	555	373.99	440.70	30.92	20.88	71.07
ENST00000382897.2	ENSG00000206129.3	2558	2376.86	0.00	0.00	0.00	0.00
ENST00000589754.1	ENSG00000206129.3	555	373.99	0.00	0.00	0.00	0.00
ENST00000413877.5	ENSG00000206140.10	771	589.89	0.00	0.00	0.00	0.00
ENST00000415764.5	ENSG00000206140.10	1791	1609.86	3.54	0.06	0.04	2.18
ENST00000417708.5	ENSG00000206140.10	763	581.89	16.60	0.75	0.51	28.26
ENST00000425458.5	ENSG00000206140.10	788	606.89	2.76	0.12	0.08	4.51
ENST00000427147.5	ENSG00000206140.10	884	702.87	0.00	0.00	0.00	0.00
ENST00000432134.6	ENSG00000206140.10	1129	947.86	0.00	0.00	0.00	0.00
ENST00000446867.5	ENSG00000206140.10	496	315.05	8.71	0.73	0.49	27.39
ENST00000449424.5	ENSG00000206140.10	2593	2411.86	2.90	0.03	0.02	1.19
ENST00000453397.5	ENSG00000206140.10	1022	840.86	0.00	0.00	0.00	0.00
ENST00000456153.5	ENSG00000206140.10	1522	1340.86	9.50	0.19	0.13	7.02
ENST00000456303.5	ENSG00000206140.10	1958	1776.86	0.00	0.00	0.00	0.00
ENST00000536718.2	ENSG00000206140.10	480	299.08	1.52	0.13	0.09	5.04
ENST00000545656.2	ENSG00000206140.10	574	392.98	8.15	0.54	0.37	20.56
ENST00000621561.4	ENSG00000206140.10	1337	1155.86	4.49	0.10	0.07	3.85
ENST00000411581.1	ENSG00000206142.9	327	147.14	0.00	0.00	0.00	100.00
ENST00000416405.5	ENSG00000206142.9	1857	1675.86	0.00	0.00	0.00	0.00
ENST00000416615.5	ENSG00000206142.9	1930	1748.86	0.00	0.00	0.00	0.00
ENST00000431488.5	ENSG00000206142.9	673	491.93	0.00	0.00	0.00	0.00
ENST00000436681.5	ENSG00000206142.9	3714	3532.86	0.00	0.00	0.00	0.00
ENST00000447720.5	ENSG00000206142.9	3215	3033.86	0.00	0.00	0.00	0.00
ENST00000451574.5	ENSG00000206142.9	416	235.24	0.00	0.00	0.00	0.00
ENST00000452952.1	ENSG00000206142.9	576	394.98	0.00	0.00	0.00	0.00
ENST00000453273.5	ENSG00000206142.9	570	388.98	0.00	0.00	0.00	0.00
ENST00000512867.2	ENSG00000206144.5	2156	1974.86	0.00	0.00	0.00	0.00
ENST00000439119.5	ENSG00000206145.8	468	287.10	7.00	0.64	0.43	100.00
ENST00000450626.1	ENSG00000206145.8	357	176.66	0.00	0.00	0.00	0.00
ENST00000332361.5	ENSG00000206147.5	466	285.10	0.00	0.00	0.00	0.00
ENST00000507787.1	ENSG00000206149.10	1023	841.86	60.04	1.87	1.26	0.97
ENST00000524476.5	ENSG00000206149.10	1930	1748.86	1900.00	28.51	19.25	14.82
ENST00000528584.5	ENSG00000206149.10	2947	2765.86	4083.22	38.74	26.16	20.14
ENST00000529353.1	ENSG00000206149.10	1557	1375.86	282.94	5.40	3.64	2.81
ENST00000529537.1	ENSG00000206149.10	754	572.90	221.90	10.16	6.86	5.28
ENST00000529624.5	ENSG00000206149.10	5187	5005.86	3169.46	16.61	11.22	8.64
ENST00000530420.5	ENSG00000206149.10	2257	2075.86	547.61	6.92	4.67	3.60
ENST00000569226.1	ENSG00000206149.10	545	364.00	1167.44	84.15	56.82	43.75
ENST00000382951.3	ENSG00000206150.3	1607	1425.86	4.00	0.07	0.05	100.00
ENST00000357871.6	ENSG00000206159.10	623	441.95	0.00	0.00	0.00	0.00
ENST00000382963.5	ENSG00000206159.10	694	512.92	0.00	0.00	0.00	0.00
ENST00000382965.2	ENSG00000206159.10	149	6.05	0.00	0.00	0.00	0.00
ENST00000382966.5	ENSG00000206159.10	639	457.94	0.00	0.00	0.00	0.00
ENST00000493160.5	ENSG00000206159.10	944	762.86	0.00	0.00	0.00	0.00
ENST00000382990.1	ENSG00000206168.1	339	158.91	2.00	0.33	0.22	100.00
ENST00000320868.9	ENSG00000206172.8	577	395.98	407.12	26.98	18.22	100.00
ENST00000397797.1	ENSG00000206172.8	504	323.04	0.00	0.00	0.00	0.00
ENST00000472694.1	ENSG00000206172.8	674	492.92	0.00	0.00	0.00	0.00
ENST00000487791.1	ENSG00000206172.8	410	229.26	0.00	0.00	0.00	0.00
ENST00000356815.3	ENSG00000206177.6	506	325.04	5.00	0.40	0.27	100.00
ENST00000472539.5	ENSG00000206177.6	592	410.97	0.00	0.00	0.00	0.00
ENST00000496585.1	ENSG00000206177.6	592	410.97	0.00	0.00	0.00	0.00
ENST00000354915.3	ENSG00000206178.2	429	248.19	2.40	0.25	0.17	100.00
ENST00000332567.5	ENSG00000206181.5	3050	2868.86	28.00	0.26	0.17	100.00
ENST00000620522.1	ENSG00000206181.5	1641	1459.86	0.00	0.00	0.00	0.00
ENST00000383019.2	ENSG00000206187.3	1967	1785.86	0.00	0.00	0.00	0.00
ENST00000557171.1	ENSG00000206187.3	518	337.03	0.00	0.00	0.00	0.00
ENST00000356865.10	ENSG00000206190.11	6680	6498.86	3076.89	12.42	8.39	86.88
ENST00000389967.8	ENSG00000206190.11	1186	1004.86	0.00	0.00	0.00	0.00
ENST00000553577.1	ENSG00000206190.11	597	415.96	0.00	0.00	0.00	0.00
ENST00000555450.1	ENSG00000206190.11	831	649.88	12.82	0.52	0.35	3.62
ENST00000555756.1	ENSG00000206190.11	418	237.23	12.28	1.36	0.92	9.50
ENST00000555815.5	ENSG00000206190.11	6766	6584.86	0.00	0.00	0.00	0.00
ENST00000619904.1	ENSG00000206190.11	988	806.86	0.00	0.00	0.00	0.00
ENST00000457997.1	ENSG00000206192.7	2978	2796.86	4.29	0.04	0.03	100.00
ENST00000383038.7	ENSG00000206195.10	1394	1212.86	114.69	2.48	1.68	10.40
ENST00000413768.5	ENSG00000206195.10	2102	1920.86	68.18	0.93	0.63	3.90
ENST00000437781.5	ENSG00000206195.10	2398	2216.86	16.91	0.20	0.14	0.84
ENST00000447898.5	ENSG00000206195.10	4136	3954.86	110.15	0.73	0.49	3.06
ENST00000458623.1	ENSG00000206195.10	413	232.25	0.00	0.00	0.00	0.00
ENST00000607933.1	ENSG00000206195.10	642	460.94	342.82	19.51	13.18	81.79
ENST00000446160.5	ENSG00000206199.9	2471	2289.86	0.00	0.00	0.00	0.00
ENST00000462519.2	ENSG00000206199.9	2434	2252.86	0.00	0.00	0.00	0.00
ENST00000462561.1	ENSG00000206199.9	510	329.03	2.00	0.16	0.11	21.62
ENST00000473672.1	ENSG00000206199.9	817	635.88	14.02	0.58	0.39	78.38
ENST00000474224.1	ENSG00000206199.9	413	232.25	0.00	0.00	0.00	0.00
ENST00000474404.1	ENSG00000206199.9	2249	2067.86	0.00	0.00	0.00	0.00
ENST00000481585.1	ENSG00000206199.9	431	250.19	0.00	0.00	0.00	0.00
ENST00000484019.1	ENSG00000206199.9	2027	1845.86	0.00	0.00	0.00	0.00
ENST00000497728.1	ENSG00000206199.9	710	528.91	0.00	0.00	0.00	0.00
ENST00000399635.3	ENSG00000206203.4	1816	1634.86	96.73	1.55	1.05	100.00
ENST00000509706.1	ENSG00000206228.4	756	574.89	0.00	0.00	0.00	0.00
ENST00000437016.1	ENSG00000206249.3	806	624.88	0.00	0.00	0.00	0.00
ENST00000383163.3	ENSG00000206260.3	801	619.88	0.00	0.00	0.00	0.00
ENST00000383165.3	ENSG00000206262.8	3538	3356.86	0.00	0.00	0.00	0.00
ENST00000470680.5	ENSG00000206262.8	974	792.86	3.00	0.10	0.07	100.00
ENST00000498709.1	ENSG00000206262.8	1713	1531.86	0.00	0.00	0.00	0.00
ENST00000414046.2	ENSG00000206337.10	2658	2476.86	96.78	1.03	0.69	6.04
ENST00000460889.5	ENSG00000206337.10	465	284.10	33.04	3.05	2.06	17.97
ENST00000467369.1	ENSG00000206337.10	575	393.98	0.00	0.00	0.00	0.00
ENST00000541196.2	ENSG00000206337.10	2432	2250.86	1107.04	12.90	8.71	75.99
ENST00000383620.4	ENSG00000206341.7	1096	914.86	15.25	0.44	0.30	100.00
ENST00000383331.4	ENSG00000206344.6	1720	1538.86	0.00	0.00	0.00	0.00
ENST00000414008.2	ENSG00000206344.6	591	409.97	0.00	0.00	0.00	0.00
ENST00000415276.1	ENSG00000206344.6	671	489.93	10.07	0.54	0.36	53.16
ENST00000424675.1	ENSG00000206344.6	895	713.87	12.93	0.48	0.32	46.84
ENST00000504077.2	ENSG00000206356.5	3152	2970.86	6.00	0.05	0.04	100.00
ENST00000358511.10	ENSG00000206384.10	9581	9399.86	10.79	0.03	0.02	19.16
ENST00000506143.5	ENSG00000206384.10	4353	4171.86	20.21	0.13	0.09	80.84
ENST00000511332.1	ENSG00000206384.10	778	596.89	0.00	0.00	0.00	0.00
ENST00000383461.6	ENSG00000206417.8	2600	2418.86	38.93	0.42	0.29	19.92
ENST00000433902.2	ENSG00000206417.8	486	305.07	0.00	0.00	0.00	0.00
ENST00000502789.2	ENSG00000206417.8	922	740.86	5.56	0.20	0.13	9.29
ENST00000511998.1	ENSG00000206417.8	917	735.86	42.08	1.50	1.01	70.79
ENST00000329286.6	ENSG00000206418.3	2137	1955.86	2949.42	39.57	26.72	86.88
ENST00000580987.1	ENSG00000206418.3	504	323.04	73.55	5.97	4.03	13.12
ENST00000383467.2	ENSG00000206422.2	923	741.86	0.00	0.00	0.00	0.00
ENST00000383490.2	ENSG00000206432.4	1920	1738.86	1.00	0.02	0.01	100.00
ENST00000581347.2	ENSG00000206432.4	10638	10456.86	0.00	0.00	0.00	0.00
ENST00000415473.1	ENSG00000206448.3	519	338.02	3.41	0.26	0.18	100.00
ENST00000444197.2	ENSG00000206474.7	1649	1467.86	0.00	0.00	0.00	0.00
ENST00000622521.1	ENSG00000206474.7	1039	857.86	0.00	0.00	0.00	0.00
ENST00000404489.2	ENSG00000206483.5	738	556.90	31.00	1.46	0.99	100.00
ENST00000376802.2	ENSG00000206503.11	1334	1152.86	0.00	0.00	0.00	0.00
ENST00000376806.9	ENSG00000206503.11	1854	1672.86	181.38	2.84	1.92	1.33
ENST00000376809.9	ENSG00000206503.11	1611	1429.86	10504.44	192.76	130.16	90.46
ENST00000396634.5	ENSG00000206503.11	1868	1686.86	0.00	0.00	0.00	0.00
ENST00000461903.1	ENSG00000206503.11	1352	1170.86	213.84	4.79	3.24	2.25
ENST00000479320.5	ENSG00000206503.11	1334	1152.86	0.00	0.00	0.00	0.00
ENST00000495183.5	ENSG00000206503.11	1766	1584.86	275.20	4.56	3.08	2.14
ENST00000496081.5	ENSG00000206503.11	1786	1604.86	498.29	8.15	5.50	3.82
ENST00000383657.9	ENSG00000206527.9	4257	4075.86	2107.28	13.57	9.16	38.46
ENST00000469317.1	ENSG00000206527.9	590	408.97	143.23	9.19	6.21	26.05
ENST00000471236.1	ENSG00000206527.9	403	222.30	0.00	0.00	0.00	0.00
ENST00000480081.1	ENSG00000206527.9	574	392.98	187.48	12.52	8.45	35.49
ENST00000493515.1	ENSG00000206527.9	529	348.01	0.00	0.00	0.00	0.00
ENST00000295868.6	ENSG00000206530.9	3377	3195.86	61.21	0.50	0.34	2.08
ENST00000461734.1	ENSG00000206530.9	2218	2036.86	645.95	8.32	5.62	34.45
ENST00000465186.1	ENSG00000206530.9	236	61.94	0.00	0.00	0.00	0.00
ENST00000465510.1	ENSG00000206530.9	595	413.96	27.54	1.75	1.18	7.23
ENST00000465636.5	ENSG00000206530.9	4411	4229.86	137.05	0.85	0.57	3.52
ENST00000473143.1	ENSG00000206530.9	724	542.91	0.00	0.00	0.00	0.00
ENST00000475568.1	ENSG00000206530.9	554	372.99	0.00	0.00	0.00	0.00
ENST00000479422.1	ENSG00000206530.9	464	283.10	21.40	1.98	1.34	8.21
ENST00000484923.1	ENSG00000206530.9	721	539.91	145.98	7.09	4.79	29.37
ENST00000488854.6	ENSG00000206530.9	2410	2228.86	16.59	0.20	0.13	0.81
ENST00000489244.1	ENSG00000206530.9	5267	5085.86	336.76	1.74	1.17	7.19
ENST00000489938.2	ENSG00000206530.9	241	66.27	2.00	0.79	0.53	3.28
ENST00000490481.1	ENSG00000206530.9	605	423.96	15.03	0.93	0.63	3.85
ENST00000398214.5	ENSG00000206531.10	1296	1114.86	0.00	0.00	0.00	0.00
ENST00000448932.4	ENSG00000206531.10	750	568.90	5.00	0.23	0.16	100.00
ENST00000486723.1	ENSG00000206531.10	1377	1195.86	0.00	0.00	0.00	0.00
ENST00000488794.5	ENSG00000206531.10	1597	1415.86	0.00	0.00	0.00	0.00
ENST00000617549.3	ENSG00000206531.10	762	580.89	0.00	0.00	0.00	0.00
ENST00000383686.2	ENSG00000206532.2	820	638.88	0.00	0.00	0.00	0.00
ENST00000485473.1	ENSG00000206532.2	856	674.87	0.00	0.00	0.00	0.00
ENST00000383693.7	ENSG00000206535.7	2210	2028.86	24.50	0.32	0.21	19.99
ENST00000466996.5	ENSG00000206535.7	1723	1541.86	74.50	1.27	0.86	80.01
ENST00000489752.1	ENSG00000206535.7	1813	1631.86	0.00	0.00	0.00	0.00
ENST00000383695.1	ENSG00000206536.1	966	784.86	0.00	0.00	0.00	0.00
ENST00000383698.3	ENSG00000206538.8	2475	2293.86	0.00	0.00	0.00	0.00
ENST00000398399.6	ENSG00000206538.8	10400	10218.86	684.89	1.76	1.19	33.43
ENST00000494229.1	ENSG00000206538.8	624	442.95	59.11	3.50	2.36	66.57
ENST00000637106.1	ENSG00000206538.8	1240	1058.86	0.00	0.00	0.00	0.00
ENST00000315170.11	ENSG00000206549.12	1347	1165.86	47.94	1.08	0.73	92.14
ENST00000460241.1	ENSG00000206549.12	2958	2776.86	9.74	0.09	0.06	7.86
ENST00000447834.1	ENSG00000206552.4	2134	1952.86	0.00	0.00	0.00	0.00
ENST00000383763.5	ENSG00000206557.5	8685	8503.86	150.00	0.46	0.31	100.00
ENST00000383768.6	ENSG00000206559.7	1716	1534.86	166.72	2.85	1.92	100.00
ENST00000419130.5	ENSG00000206559.7	1181	999.86	0.00	0.00	0.00	0.00
ENST00000420223.5	ENSG00000206559.7	816	634.88	0.00	0.00	0.00	0.00
ENST00000428875.1	ENSG00000206559.7	767	585.89	0.00	0.00	0.00	0.00
ENST00000457897.1	ENSG00000206559.7	759	577.89	0.00	0.00	0.00	0.00
ENST00000399451.6	ENSG00000206560.11	6564	6382.86	137.82	0.57	0.38	1.20
ENST00000412318.5	ENSG00000206560.11	4408	4226.86	108.66	0.67	0.46	1.43
ENST00000439830.5	ENSG00000206560.11	592	410.97	1.58	0.10	0.07	0.21
ENST00000451422.1	ENSG00000206560.11	2485	2303.86	32.85	0.37	0.25	0.80
ENST00000460278.5	ENSG00000206560.11	557	375.99	0.00	0.00	0.00	0.00
ENST00000461696.1	ENSG00000206560.11	1878	1696.86	15.81	0.24	0.17	0.52
ENST00000462657.1	ENSG00000206560.11	581	399.97	77.34	5.07	3.43	10.79
ENST00000463533.1	ENSG00000206560.11	742	560.90	44.76	2.09	1.41	4.45
ENST00000476472.5	ENSG00000206560.11	594	412.97	0.00	0.00	0.00	0.00
ENST00000479043.1	ENSG00000206560.11	588	406.97	102.23	6.59	4.45	14.02
ENST00000492895.1	ENSG00000206560.11	539	358.01	0.00	0.00	0.00	0.00
ENST00000497037.5	ENSG00000206560.11	3509	3327.86	1286.04	10.14	6.85	21.57
ENST00000498524.5	ENSG00000206560.11	4289	4107.86	108.33	0.69	0.47	1.47
ENST00000498713.1	ENSG00000206560.11	1091	909.86	377.48	10.89	7.35	23.15
ENST00000624145.3	ENSG00000206560.11	6383	6201.86	2265.11	9.58	6.47	20.38
ENST00000383781.8	ENSG00000206561.12	2784	2602.86	0.00	0.00	0.00	0.00
ENST00000383786.9	ENSG00000206561.12	1482	1300.86	0.00	0.00	0.00	0.00
ENST00000383788.9	ENSG00000206561.12	3005	2823.86	312.21	2.90	1.96	97.48
ENST00000603469.1	ENSG00000206561.12	283	104.69	0.00	0.00	0.00	0.00
ENST00000603752.1	ENSG00000206561.12	550	369.00	0.00	0.00	0.00	0.00
ENST00000603808.5	ENSG00000206561.12	1668	1486.86	1.49	0.03	0.02	0.88
ENST00000604401.1	ENSG00000206561.12	721	539.91	1.00	0.05	0.03	1.63
ENST00000605797.1	ENSG00000206561.12	582	400.97	0.00	0.00	0.00	0.00
ENST00000383789.9	ENSG00000206562.11	1413	1231.86	17.57	0.37	0.25	1.74
ENST00000383790.7	ENSG00000206562.11	1335	1153.86	317.40	7.22	4.87	33.49
ENST00000443029.5	ENSG00000206562.11	4020	3838.86	39.20	0.27	0.18	1.24
ENST00000450816.6	ENSG00000206562.11	1221	1039.86	0.00	0.00	0.00	0.00
ENST00000453819.5	ENSG00000206562.11	615	433.95	180.41	10.91	7.37	50.62
ENST00000458728.5	ENSG00000206562.11	564	382.99	16.29	1.12	0.75	5.18
ENST00000485131.1	ENSG00000206562.11	604	422.96	0.00	0.00	0.00	0.00
ENST00000489881.5	ENSG00000206562.11	618	436.95	22.20	1.33	0.90	6.19
ENST00000584799.1	ENSG00000206562.11	742	560.90	3.35	0.16	0.11	0.73
ENST00000598878.1	ENSG00000206562.11	880	698.87	4.72	0.18	0.12	0.82
ENST00000383808.6	ENSG00000206567.9	1897	1715.86	15.44	0.24	0.16	3.55
ENST00000420091.5	ENSG00000206567.9	1566	1384.86	334.49	6.34	4.28	95.39
ENST00000426698.1	ENSG00000206567.9	579	397.98	1.07	0.07	0.05	1.06
ENST00000429065.2	ENSG00000206567.9	670	488.93	0.00	0.00	0.00	0.00
ENST00000437616.1	ENSG00000206567.9	567	385.98	0.00	0.00	0.00	0.00
ENST00000454232.1	ENSG00000206567.9	598	416.96	0.00	0.00	0.00	0.00
ENST00000621000.1	ENSG00000206567.9	357	176.66	0.00	0.00	0.00	0.00
ENST00000467069.6	ENSG00000206573.8	667	485.93	0.00	0.00	0.00	0.00
ENST00000468186.5	ENSG00000206573.8	3253	3071.86	0.00	0.00	0.00	0.00
ENST00000469846.2	ENSG00000206573.8	670	488.93	0.00	0.00	0.00	0.00
ENST00000480904.2	ENSG00000206573.8	493	312.06	0.00	0.00	0.00	0.00
ENST00000481221.6	ENSG00000206573.8	683	501.92	0.00	0.00	0.00	0.00
ENST00000489616.1	ENSG00000206573.8	583	401.97	7.45	0.49	0.33	25.10
ENST00000494680.6	ENSG00000206573.8	544	363.00	0.00	0.00	0.00	0.00
ENST00000498199.1	ENSG00000206573.8	511	330.03	0.00	0.00	0.00	0.00
ENST00000518437.1	ENSG00000206573.8	240	65.40	0.00	0.00	0.00	0.00
ENST00000519043.5	ENSG00000206573.8	1115	933.86	3.01	0.08	0.06	4.37
ENST00000520396.1	ENSG00000206573.8	550	369.00	0.00	0.00	0.00	0.00
ENST00000520447.1	ENSG00000206573.8	1809	1627.86	0.00	0.00	0.00	0.00
ENST00000520629.5	ENSG00000206573.8	415	234.24	0.00	0.00	0.00	0.00
ENST00000521267.5	ENSG00000206573.8	851	669.87	0.00	0.00	0.00	0.00
ENST00000521609.5	ENSG00000206573.8	793	611.88	0.00	0.00	0.00	0.00
ENST00000521708.1	ENSG00000206573.8	549	368.00	0.00	0.00	0.00	0.00
ENST00000522221.1	ENSG00000206573.8	979	797.86	9.70	0.32	0.22	16.48
ENST00000522525.5	ENSG00000206573.8	1867	1685.86	26.75	0.42	0.28	21.50
ENST00000523354.1	ENSG00000206573.8	459	278.11	4.37	0.41	0.28	21.30
ENST00000524210.1	ENSG00000206573.8	2591	2409.86	20.00	0.22	0.15	11.25
ENST00000327381.6	ENSG00000206579.8	19880	19698.86	0.00	0.00	0.00	0.00
ENST00000518261.1	ENSG00000206579.8	865	683.87	0.00	0.00	0.00	0.00
ENST00000622811.1	ENSG00000206579.8	3907	3725.86	0.00	0.00	0.00	0.00
ENST00000383855.1	ENSG00000206582.1	97	0.00	0.00	0.00	0.00	0.00
ENST00000383856.1	ENSG00000206583.1	107	0.00	0.00	0.00	0.00	0.00
ENST00000383858.1	ENSG00000206585.1	164	11.88	0.00	0.00	0.00	0.00
ENST00000383860.1	ENSG00000206587.1	107	0.00	0.00	0.00	0.00	0.00
ENST00000383861.1	ENSG00000206588.1	164	11.88	0.00	0.00	0.00	0.00
ENST00000383862.1	ENSG00000206589.1	107	0.00	0.00	0.00	0.00	0.00
ENST00000383863.1	ENSG00000206590.1	107	0.00	0.00	0.00	0.00	0.00
ENST00000383865.1	ENSG00000206592.1	132	2.02	0.00	0.00	0.00	0.00
ENST00000383866.1	ENSG00000206593.1	107	0.00	0.00	0.00	0.00	0.00
ENST00000383868.1	ENSG00000206595.1	107	0.00	0.00	0.00	0.00	0.00
ENST00000383869.1	ENSG00000206596.1	164	11.88	0.00	0.00	0.00	0.00
ENST00000383870.1	ENSG00000206597.1	149	6.05	0.50	2.15	1.45	100.00
ENST00000383871.1	ENSG00000206598.1	107	0.00	0.00	0.00	0.00	0.00
ENST00000383872.1	ENSG00000206599.1	107	0.00	0.00	0.00	0.00	0.00
ENST00000383873.1	ENSG00000206600.1	107	0.00	0.00	0.00	0.00	0.00
ENST00000383874.1	ENSG00000206601.1	107	0.00	0.00	0.00	0.00	0.00
ENST00000383875.1	ENSG00000206602.1	65	0.00	0.00	0.00	0.00	0.00
ENST00000383876.1	ENSG00000206603.1	138	3.13	0.00	0.00	0.00	0.00
ENST00000383877.1	ENSG00000206604.1	102	0.00	0.00	0.00	0.00	0.00
ENST00000383878.1	ENSG00000206605.1	107	0.00	0.00	0.00	0.00	0.00
ENST00000383879.1	ENSG00000206606.1	107	0.00	0.00	0.00	0.00	0.00
ENST00000383882.1	ENSG00000206609.1	92	0.00	0.00	0.00	0.00	0.00
ENST00000383884.1	ENSG00000206611.1	75	0.00	0.00	0.00	0.00	0.00
ENST00000383885.1	ENSG00000206612.1	135	2.53	0.00	0.00	0.00	0.00
ENST00000383886.1	ENSG00000206613.1	109	0.00	0.00	0.00	0.00	0.00
ENST00000383887.1	ENSG00000206614.1	107	0.00	0.00	0.00	0.00	0.00
ENST00000383888.1	ENSG00000206615.1	105	0.00	0.00	0.00	0.00	0.00
ENST00000383889.1	ENSG00000206616.1	107	0.00	0.00	0.00	0.00	0.00
ENST00000383890.1	ENSG00000206617.1	115	0.00	0.00	0.00	0.00	0.00
ENST00000383891.1	ENSG00000206618.1	107	0.00	0.00	0.00	0.00	0.00
ENST00000383893.1	ENSG00000206620.1	79	0.00	0.00	0.00	0.00	0.00
ENST00000383894.1	ENSG00000206621.1	92	0.00	0.00	0.00	0.00	0.00
ENST00000383895.1	ENSG00000206622.1	132	2.02	0.00	0.00	0.00	0.00
ENST00000383896.1	ENSG00000206623.1	107	0.00	0.00	0.00	0.00	0.00
ENST00000383897.1	ENSG00000206624.1	165	12.35	0.00	0.00	0.00	0.00
ENST00000383898.1	ENSG00000206625.1	107	0.00	0.00	0.00	0.00	0.00
ENST00000383900.1	ENSG00000206627.1	105	0.00	0.00	0.00	0.00	0.00
ENST00000383902.1	ENSG00000206629.1	164	11.88	0.00	0.00	0.00	0.00
ENST00000383903.1	ENSG00000206630.1	83	0.00	0.00	0.00	0.00	0.00
ENST00000383904.1	ENSG00000206631.1	107	0.00	0.00	0.00	0.00	0.00
ENST00000383906.1	ENSG00000206633.1	136	2.72	0.00	0.00	0.00	0.00
ENST00000383907.1	ENSG00000206634.1	134	2.35	0.00	0.00	0.00	0.00
ENST00000383908.1	ENSG00000206635.1	107	0.00	0.00	0.00	0.00	0.00
ENST00000383909.1	ENSG00000206636.1	102	0.00	0.00	0.00	0.00	0.00
ENST00000383910.1	ENSG00000206637.1	135	2.53	0.00	0.00	0.00	0.00
ENST00000383911.1	ENSG00000206638.1	107	0.00	0.00	0.00	0.00	0.00
ENST00000383912.1	ENSG00000206639.1	102	0.00	0.00	0.00	0.00	0.00
ENST00000383913.1	ENSG00000206640.1	105	0.00	0.00	0.00	0.00	0.00
ENST00000383914.1	ENSG00000206641.1	107	0.00	0.00	0.00	0.00	0.00
ENST00000383917.1	ENSG00000206644.1	103	0.00	0.00	0.00	0.00	0.00
ENST00000383918.1	ENSG00000206645.1	102	0.00	0.00	0.00	0.00	0.00
ENST00000383919.1	ENSG00000206646.1	113	0.00	0.00	0.00	0.00	0.00
ENST00000383920.1	ENSG00000206647.1	135	2.53	0.00	0.00	0.00	0.00
ENST00000383922.1	ENSG00000206649.1	131	1.87	0.00	0.00	0.00	0.00
ENST00000383923.1	ENSG00000206650.1	142	4.06	3.00	19.40	13.10	100.00
ENST00000383924.1	ENSG00000206651.1	113	0.00	0.00	0.00	0.00	0.00
ENST00000383925.1	ENSG00000206652.1	164	11.88	0.00	0.00	0.00	0.00
ENST00000383927.1	ENSG00000206654.1	104	0.00	0.00	0.00	0.00	0.00
ENST00000383929.1	ENSG00000206656.1	92	0.00	0.00	0.00	0.00	0.00
ENST00000383931.1	ENSG00000206658.1	107	0.00	0.00	0.00	0.00	0.00
ENST00000383932.1	ENSG00000206659.1	102	0.00	0.00	0.00	0.00	0.00
ENST00000383933.1	ENSG00000206660.1	94	0.00	0.00	0.00	0.00	0.00
ENST00000383934.1	ENSG00000206661.1	134	2.35	0.00	0.00	0.00	0.00
ENST00000383935.1	ENSG00000206662.1	113	0.00	0.00	0.00	0.00	0.00
ENST00000383936.1	ENSG00000206663.1	102	0.00	0.00	0.00	0.00	0.00
ENST00000383938.1	ENSG00000206665.1	106	0.00	0.00	0.00	0.00	0.00
ENST00000383942.1	ENSG00000206669.1	103	0.00	0.00	0.00	0.00	0.00
ENST00000383944.1	ENSG00000206671.1	106	0.00	0.00	0.00	0.00	0.00
ENST00000383945.1	ENSG00000206672.1	109	0.00	0.00	0.00	0.00	0.00
ENST00000383947.1	ENSG00000206674.1	107	0.00	0.00	0.00	0.00	0.00
ENST00000383948.1	ENSG00000206675.1	107	0.00	0.00	0.00	0.00	0.00
ENST00000383949.1	ENSG00000206676.1	103	0.00	0.00	0.00	0.00	0.00
ENST00000383950.2	ENSG00000206677.2	98	0.00	0.00	0.00	0.00	0.00
ENST00000383951.1	ENSG00000206678.1	107	0.00	0.00	0.00	0.00	0.00
ENST00000383952.1	ENSG00000206679.1	99	0.00	0.00	0.00	0.00	0.00
ENST00000383953.1	ENSG00000206680.1	95	0.00	0.00	0.00	0.00	0.00
ENST00000383954.1	ENSG00000206681.1	104	0.00	0.00	0.00	0.00	0.00
ENST00000383955.1	ENSG00000206682.1	105	0.00	0.00	0.00	0.00	0.00
ENST00000383957.1	ENSG00000206684.1	107	0.00	0.00	0.00	0.00	0.00
ENST00000383958.1	ENSG00000206685.1	107	0.00	0.00	0.00	0.00	0.00
ENST00000383959.1	ENSG00000206686.1	104	0.00	0.00	0.00	0.00	0.00
ENST00000383960.1	ENSG00000206687.1	147	5.43	0.00	0.00	0.00	0.00
ENST00000383961.1	ENSG00000206688.1	92	0.00	0.00	0.00	0.00	0.00
ENST00000383963.1	ENSG00000206690.1	111	0.00	0.00	0.00	0.00	0.00
ENST00000383965.1	ENSG00000206692.1	117	0.00	0.00	0.00	0.00	0.00
ENST00000383966.1	ENSG00000206693.1	129	1.58	0.00	0.00	0.00	0.00
ENST00000383968.1	ENSG00000206695.1	104	0.00	0.00	0.00	0.00	0.00
ENST00000383970.1	ENSG00000206697.1	114	0.00	0.00	0.00	0.00	0.00
ENST00000383971.1	ENSG00000206698.1	164	11.88	0.00	0.00	0.00	0.00
ENST00000383972.1	ENSG00000206699.1	102	0.00	0.00	0.00	0.00	0.00
ENST00000383973.1	ENSG00000206700.1	107	0.00	0.00	0.00	0.00	0.00
ENST00000383974.1	ENSG00000206701.1	107	0.00	0.00	0.00	0.00	0.00
ENST00000383975.1	ENSG00000206702.1	164	11.88	0.00	0.00	0.00	0.00
ENST00000383976.1	ENSG00000206703.1	107	0.00	0.00	0.00	0.00	0.00
ENST00000383977.1	ENSG00000206704.1	101	0.00	0.00	0.00	0.00	0.00
ENST00000383978.1	ENSG00000206705.1	102	0.00	0.00	0.00	0.00	0.00
ENST00000383979.1	ENSG00000206706.1	100	0.00	0.00	0.00	0.00	0.00
ENST00000383981.1	ENSG00000206708.1	107	0.00	0.00	0.00	0.00	0.00
ENST00000383982.1	ENSG00000206709.1	107	0.00	0.00	0.00	0.00	0.00
ENST00000383983.1	ENSG00000206710.1	107	0.00	0.00	0.00	0.00	0.00
ENST00000383984.1	ENSG00000206711.1	100	0.00	0.00	0.00	0.00	0.00
ENST00000383985.1	ENSG00000206712.1	107	0.00	0.00	0.00	0.00	0.00
ENST00000383986.1	ENSG00000206713.1	113	0.00	0.00	0.00	0.00	0.00
ENST00000383987.1	ENSG00000206714.1	102	0.00	0.00	0.00	0.00	0.00
ENST00000383988.1	ENSG00000206715.1	108	0.00	0.00	0.00	0.00	0.00
ENST00000383989.1	ENSG00000206716.1	107	0.00	0.00	0.00	0.00	0.00
ENST00000383990.1	ENSG00000206717.1	98	0.00	0.00	0.00	0.00	0.00
ENST00000383991.1	ENSG00000206718.1	107	0.00	0.00	0.00	0.00	0.00
ENST00000383992.1	ENSG00000206719.1	113	0.00	0.00	0.00	0.00	0.00
ENST00000383994.1	ENSG00000206721.1	102	0.00	0.00	0.00	0.00	0.00
ENST00000383995.1	ENSG00000206722.1	104	0.00	0.00	0.00	0.00	0.00
ENST00000383996.1	ENSG00000206723.1	107	0.00	0.00	0.00	0.00	0.00
ENST00000383997.1	ENSG00000206724.1	107	0.00	0.00	0.00	0.00	0.00
ENST00000383998.1	ENSG00000206725.1	107	0.00	0.00	0.00	0.00	0.00
ENST00000383999.1	ENSG00000206726.1	107	0.00	0.00	0.00	0.00	0.00
ENST00000384000.1	ENSG00000206727.1	95	0.00	0.00	0.00	0.00	0.00
ENST00000384001.1	ENSG00000206728.1	104	0.00	0.00	0.00	0.00	0.00
ENST00000384002.1	ENSG00000206729.1	107	0.00	0.00	0.00	0.00	0.00
ENST00000384003.1	ENSG00000206730.1	109	0.00	0.00	0.00	0.00	0.00
ENST00000384004.1	ENSG00000206731.1	127	1.33	0.00	0.00	0.00	0.00
ENST00000384005.1	ENSG00000206732.1	107	0.00	0.00	0.00	0.00	0.00
ENST00000384006.1	ENSG00000206733.1	107	0.00	0.00	0.00	0.00	0.00
ENST00000384007.1	ENSG00000206734.1	102	0.00	0.00	0.00	0.00	0.00
ENST00000384010.1	ENSG00000206737.1	164	11.88	0.00	0.00	0.00	0.00
ENST00000384011.1	ENSG00000206738.1	101	0.00	0.00	0.00	0.00	0.00
ENST00000384012.1	ENSG00000206739.1	112	0.00	0.00	0.00	0.00	0.00
ENST00000384014.1	ENSG00000206741.1	113	0.00	0.00	0.00	0.00	0.00
ENST00000384016.1	ENSG00000206743.1	107	0.00	0.00	0.00	0.00	0.00
ENST00000384017.1	ENSG00000206744.1	96	0.00	0.00	0.00	0.00	0.00
ENST00000384018.1	ENSG00000206745.1	107	0.00	0.00	0.00	0.00	0.00
ENST00000384019.1	ENSG00000206746.1	107	0.00	0.00	0.00	0.00	0.00
ENST00000384020.1	ENSG00000206747.1	107	0.00	0.00	0.00	0.00	0.00
ENST00000384022.1	ENSG00000206749.1	107	0.00	0.00	0.00	0.00	0.00
ENST00000384024.1	ENSG00000206751.1	108	0.00	0.00	0.00	0.00	0.00
ENST00000384025.1	ENSG00000206752.1	107	0.00	0.00	0.00	0.00	0.00
ENST00000384027.1	ENSG00000206754.1	73	0.00	0.00	0.00	0.00	0.00
ENST00000384028.1	ENSG00000206755.1	129	1.58	0.00	0.00	0.00	0.00
ENST00000384029.1	ENSG00000206756.1	102	0.00	0.00	0.00	0.00	0.00
ENST00000384031.1	ENSG00000206758.1	107	0.00	0.00	0.00	0.00	0.00
ENST00000384032.1	ENSG00000206759.1	107	0.00	0.00	0.00	0.00	0.00
ENST00000384033.1	ENSG00000206760.1	151	6.70	0.00	0.00	0.00	0.00
ENST00000384035.1	ENSG00000206762.1	107	0.00	0.00	0.00	0.00	0.00
ENST00000384036.1	ENSG00000206763.1	107	0.00	0.00	0.00	0.00	0.00
ENST00000384037.1	ENSG00000206764.1	107	0.00	0.00	0.00	0.00	0.00
ENST00000384038.1	ENSG00000206765.1	104	0.00	0.00	0.00	0.00	0.00
ENST00000384039.1	ENSG00000206766.1	105	0.00	0.00	0.00	0.00	0.00
ENST00000384040.1	ENSG00000206767.1	107	0.00	0.00	0.00	0.00	0.00
ENST00000384041.1	ENSG00000206768.1	102	0.00	0.00	0.00	0.00	0.00
ENST00000384042.1	ENSG00000206769.1	109	0.00	0.00	0.00	0.00	0.00
ENST00000384043.1	ENSG00000206770.1	110	0.00	0.00	0.00	0.00	0.00
ENST00000384045.1	ENSG00000206772.1	107	0.00	0.00	0.00	0.00	0.00
ENST00000384047.1	ENSG00000206774.1	107	0.00	0.00	0.00	0.00	0.00
ENST00000384048.1	ENSG00000206775.1	66	0.00	0.00	0.00	0.00	0.00
ENST00000384049.1	ENSG00000206776.1	122	0.00	0.00	0.00	0.00	0.00
ENST00000384050.1	ENSG00000206777.1	107	0.00	0.00	0.00	0.00	0.00
ENST00000384051.1	ENSG00000206778.1	104	0.00	0.00	0.00	0.00	0.00
ENST00000384052.1	ENSG00000206779.1	101	0.00	0.00	0.00	0.00	0.00
ENST00000384053.1	ENSG00000206780.1	137	2.92	0.00	0.00	0.00	0.00
ENST00000384054.1	ENSG00000206781.1	114	0.00	0.00	0.00	0.00	0.00
ENST00000384055.1	ENSG00000206782.1	107	0.00	0.00	0.00	0.00	0.00
ENST00000384057.1	ENSG00000206784.1	113	0.00	0.00	0.00	0.00	0.00
ENST00000384058.1	ENSG00000206785.1	135	2.53	0.50	5.18	3.49	100.00
ENST00000384059.1	ENSG00000206786.1	107	0.00	0.00	0.00	0.00	0.00
ENST00000384060.1	ENSG00000206787.1	104	0.00	0.00	0.00	0.00	0.00
ENST00000384061.1	ENSG00000206788.1	103	0.00	0.00	0.00	0.00	0.00
ENST00000384063.1	ENSG00000206790.1	103	0.00	0.00	0.00	0.00	0.00
ENST00000384064.1	ENSG00000206791.1	167	13.30	0.00	0.00	0.00	0.00
ENST00000384065.1	ENSG00000206792.1	103	0.00	0.00	0.00	0.00	0.00
ENST00000384068.1	ENSG00000206795.1	113	0.00	0.00	0.00	0.00	0.00
ENST00000384069.1	ENSG00000206796.1	107	0.00	0.00	0.00	0.00	0.00
ENST00000384070.1	ENSG00000206797.1	100	0.00	0.00	0.00	0.00	0.00
ENST00000384072.1	ENSG00000206799.1	121	0.00	0.00	0.00	0.00	0.00
ENST00000384073.1	ENSG00000206800.1	101	0.00	0.00	0.00	0.00	0.00
ENST00000384074.1	ENSG00000206801.1	107	0.00	0.00	0.00	0.00	0.00
ENST00000384075.1	ENSG00000206802.1	107	0.00	0.00	0.00	0.00	0.00
ENST00000384076.1	ENSG00000206803.1	107	0.00	0.00	0.00	0.00	0.00
ENST00000384077.1	ENSG00000206804.1	107	0.00	0.00	0.00	0.00	0.00
ENST00000384078.1	ENSG00000206805.1	102	0.00	0.00	0.00	0.00	0.00
ENST00000384079.1	ENSG00000206806.1	109	0.00	0.00	0.00	0.00	0.00
ENST00000384080.1	ENSG00000206807.1	113	0.00	0.00	0.00	0.00	0.00
ENST00000384081.1	ENSG00000206808.1	110	0.00	0.00	0.00	0.00	0.00
ENST00000384084.1	ENSG00000206811.1	133	2.18	0.00	0.00	0.00	0.00
ENST00000384085.1	ENSG00000206812.1	107	0.00	0.00	0.00	0.00	0.00
ENST00000384086.1	ENSG00000206813.1	102	0.00	0.00	0.00	0.00	0.00
ENST00000384087.1	ENSG00000206814.1	111	0.00	0.00	0.00	0.00	0.00
ENST00000384088.1	ENSG00000206815.1	108	0.00	0.00	0.00	0.00	0.00
ENST00000384089.1	ENSG00000206816.1	102	0.00	0.00	0.00	0.00	0.00
ENST00000384090.1	ENSG00000206817.1	100	0.00	0.00	0.00	0.00	0.00
ENST00000384091.1	ENSG00000206818.1	105	0.00	0.00	0.00	0.00	0.00
ENST00000384092.1	ENSG00000206819.1	107	0.00	0.00	0.00	0.00	0.00
ENST00000384093.1	ENSG00000206820.1	164	11.88	0.00	0.00	0.00	0.00
ENST00000384095.1	ENSG00000206822.1	112	0.00	0.00	0.00	0.00	0.00
ENST00000384097.1	ENSG00000206824.1	102	0.00	0.00	0.00	0.00	0.00
ENST00000384099.1	ENSG00000206826.1	108	0.00	0.00	0.00	0.00	0.00
ENST00000384100.1	ENSG00000206827.1	107	0.00	0.00	0.00	0.00	0.00
ENST00000384101.1	ENSG00000206828.1	164	11.88	0.00	0.00	0.00	0.00
ENST00000384105.1	ENSG00000206832.1	107	0.00	0.00	0.00	0.00	0.00
ENST00000384106.1	ENSG00000206833.1	107	0.00	0.00	0.00	0.00	0.00
ENST00000384107.1	ENSG00000206834.1	130	1.72	0.00	0.00	0.00	0.00
ENST00000384108.1	ENSG00000206835.1	171	15.30	0.00	0.00	0.00	0.00
ENST00000384109.1	ENSG00000206836.1	107	0.00	0.00	0.00	0.00	0.00
ENST00000384111.1	ENSG00000206838.1	134	2.35	1.00	11.15	7.53	100.00
ENST00000384112.1	ENSG00000206839.1	109	0.00	0.00	0.00	0.00	0.00
ENST00000384113.1	ENSG00000206840.1	113	0.00	0.00	0.00	0.00	0.00
ENST00000384114.1	ENSG00000206841.1	104	0.00	0.00	0.00	0.00	0.00
ENST00000384115.1	ENSG00000206842.1	107	0.00	0.00	0.00	0.00	0.00
ENST00000384116.1	ENSG00000206843.1	104	0.00	0.00	0.00	0.00	0.00
ENST00000384117.1	ENSG00000206844.1	101	0.00	0.00	0.00	0.00	0.00
ENST00000384118.1	ENSG00000206845.1	107	0.00	0.00	0.00	0.00	0.00
ENST00000384119.1	ENSG00000206846.1	94	0.00	0.00	0.00	0.00	0.00
ENST00000384120.1	ENSG00000206847.1	114	0.00	0.00	0.00	0.00	0.00
ENST00000384121.1	ENSG00000206848.1	107	0.00	0.00	0.00	0.00	0.00
ENST00000384122.1	ENSG00000206849.1	132	2.02	0.00	0.00	0.00	0.00
ENST00000384123.1	ENSG00000206850.1	112	0.00	0.00	0.00	0.00	0.00
ENST00000384125.1	ENSG00000206852.1	103	0.00	0.00	0.00	0.00	0.00
ENST00000384126.1	ENSG00000206853.1	131	1.87	0.00	0.00	0.00	0.00
ENST00000384127.1	ENSG00000206854.1	102	0.00	0.00	0.00	0.00	0.00
ENST00000384128.1	ENSG00000206855.1	107	0.00	0.00	0.00	0.00	0.00
ENST00000384130.1	ENSG00000206857.1	107	0.00	0.00	0.00	0.00	0.00
ENST00000384131.1	ENSG00000206858.1	102	0.00	0.00	0.00	0.00	0.00
ENST00000384132.1	ENSG00000206859.1	107	0.00	0.00	0.00	0.00	0.00
ENST00000384135.1	ENSG00000206862.1	111	0.00	0.00	0.00	0.00	0.00
ENST00000384136.1	ENSG00000206863.1	116	0.00	0.00	0.00	0.00	0.00
ENST00000384137.1	ENSG00000206864.1	107	0.00	0.00	0.00	0.00	0.00
ENST00000384138.1	ENSG00000206865.1	101	0.00	0.00	0.00	0.00	0.00
ENST00000384139.1	ENSG00000206866.1	106	0.00	0.00	0.00	0.00	0.00
ENST00000384140.1	ENSG00000206867.1	107	0.00	0.00	0.00	0.00	0.00
ENST00000384142.1	ENSG00000206869.1	135	2.53	0.00	0.00	0.00	0.00
ENST00000384143.1	ENSG00000206870.1	109	0.00	0.00	0.00	0.00	0.00
ENST00000384144.1	ENSG00000206871.1	107	0.00	0.00	0.00	0.00	0.00
ENST00000384148.1	ENSG00000206875.1	107	0.00	0.00	0.00	0.00	0.00
ENST00000384150.1	ENSG00000206877.1	107	0.00	0.00	0.00	0.00	0.00
ENST00000384151.1	ENSG00000206878.1	125	1.11	0.00	0.00	0.00	0.00
ENST00000384153.1	ENSG00000206880.1	107	0.00	0.00	0.00	0.00	0.00
ENST00000384154.1	ENSG00000206881.1	102	0.00	0.00	0.00	0.00	0.00
ENST00000384155.1	ENSG00000206882.1	118	0.00	0.00	0.00	0.00	0.00
ENST00000384158.1	ENSG00000206885.1	137	2.92	0.00	0.00	0.00	0.00
ENST00000384159.1	ENSG00000206886.1	133	2.18	0.00	0.00	0.00	0.00
ENST00000384160.1	ENSG00000206887.1	104	0.00	0.00	0.00	0.00	0.00
ENST00000384161.1	ENSG00000206888.1	107	0.00	0.00	0.00	0.00	0.00
ENST00000384162.1	ENSG00000206889.1	107	0.00	0.00	0.00	0.00	0.00
ENST00000384164.1	ENSG00000206891.1	104	0.00	0.00	0.00	0.00	0.00
ENST00000384165.1	ENSG00000206892.1	107	0.00	0.00	0.00	0.00	0.00
ENST00000384168.1	ENSG00000206895.1	102	0.00	0.00	0.00	0.00	0.00
ENST00000384169.1	ENSG00000206896.1	107	0.00	0.00	0.00	0.00	0.00
ENST00000384170.1	ENSG00000206897.1	133	2.18	0.00	0.00	0.00	0.00
ENST00000384171.1	ENSG00000206898.1	134	2.35	0.00	0.00	0.00	0.00
ENST00000384172.1	ENSG00000206899.1	107	0.00	0.00	0.00	0.00	0.00
ENST00000384173.1	ENSG00000206900.1	107	0.00	0.00	0.00	0.00	0.00
ENST00000384174.1	ENSG00000206901.1	132	2.02	0.00	0.00	0.00	0.00
ENST00000384176.1	ENSG00000206903.1	131	1.87	0.00	0.00	0.00	0.00
ENST00000384178.1	ENSG00000206905.1	104	0.00	0.00	0.00	0.00	0.00
ENST00000384179.1	ENSG00000206906.1	107	0.00	0.00	0.00	0.00	0.00
ENST00000384180.1	ENSG00000206907.1	107	0.00	0.00	0.00	0.00	0.00
ENST00000384181.1	ENSG00000206908.1	164	11.88	0.00	0.00	0.00	0.00
ENST00000384182.1	ENSG00000206909.1	135	2.53	0.00	0.00	0.00	0.00
ENST00000384183.1	ENSG00000206910.1	140	3.58	0.00	0.00	0.00	0.00
ENST00000384184.1	ENSG00000206911.1	113	0.00	0.00	0.00	0.00	0.00
ENST00000384185.1	ENSG00000206912.1	108	0.00	0.00	0.00	0.00	0.00
ENST00000384186.1	ENSG00000206913.1	139	3.35	0.00	0.00	0.00	0.00
ENST00000384187.1	ENSG00000206914.1	102	0.00	0.00	0.00	0.00	0.00
ENST00000384188.1	ENSG00000206915.1	106	0.00	0.00	0.00	0.00	0.00
ENST00000384190.1	ENSG00000206917.1	164	11.88	0.00	0.00	0.00	0.00
ENST00000384191.1	ENSG00000206918.1	106	0.00	0.00	0.00	0.00	0.00
ENST00000384193.1	ENSG00000206920.1	109	0.00	0.00	0.00	0.00	0.00
ENST00000384194.1	ENSG00000206921.1	107	0.00	0.00	0.00	0.00	0.00
ENST00000384195.1	ENSG00000206922.1	107	0.00	0.00	0.00	0.00	0.00
ENST00000384196.1	ENSG00000206923.1	109	0.00	0.00	0.00	0.00	0.00
ENST00000384197.1	ENSG00000206924.1	107	0.00	0.00	0.00	0.00	0.00
ENST00000384198.1	ENSG00000206925.1	113	0.00	0.00	0.00	0.00	0.00
ENST00000384199.1	ENSG00000206926.1	107	0.00	0.00	0.00	0.00	0.00
ENST00000384200.1	ENSG00000206927.1	100	0.00	0.00	0.00	0.00	0.00
ENST00000384202.1	ENSG00000206929.1	108	0.00	0.00	0.00	0.00	0.00
ENST00000384204.1	ENSG00000206931.1	107	0.00	0.00	0.00	0.00	0.00
ENST00000384205.1	ENSG00000206932.1	107	0.00	0.00	0.00	0.00	0.00
ENST00000384208.1	ENSG00000206935.1	107	0.00	0.00	0.00	0.00	0.00
ENST00000384209.1	ENSG00000206936.1	138	3.13	0.00	0.00	0.00	0.00
ENST00000384210.1	ENSG00000206937.1	135	2.53	0.00	0.00	0.00	0.00
ENST00000384211.1	ENSG00000206938.1	141	3.81	0.00	0.00	0.00	0.00
ENST00000384212.1	ENSG00000206939.1	103	0.00	0.00	0.00	0.00	0.00
ENST00000384214.1	ENSG00000206941.1	148	5.73	0.00	0.00	0.00	0.00
ENST00000384217.1	ENSG00000206944.1	107	0.00	0.00	0.00	0.00	0.00
ENST00000384220.1	ENSG00000206947.1	132	2.02	0.00	0.00	0.00	0.00
ENST00000384221.1	ENSG00000206948.1	132	2.02	0.00	0.00	0.00	0.00
ENST00000384222.1	ENSG00000206949.1	107	0.00	0.00	0.00	0.00	0.00
ENST00000384223.1	ENSG00000206950.1	109	0.00	0.00	0.00	0.00	0.00
ENST00000384224.1	ENSG00000206951.1	113	0.00	0.00	0.00	0.00	0.00
ENST00000384225.3	ENSG00000206952.3	134	2.35	0.00	0.00	0.00	0.00
ENST00000384227.1	ENSG00000206954.1	107	0.00	0.00	0.00	0.00	0.00
ENST00000384230.2	ENSG00000206957.2	98	0.00	0.00	0.00	0.00	0.00
ENST00000384231.1	ENSG00000206958.1	136	2.72	0.00	0.00	0.00	0.00
ENST00000384232.1	ENSG00000206959.1	111	0.00	0.00	0.00	0.00	0.00
ENST00000384233.1	ENSG00000206960.1	104	0.00	0.00	0.00	0.00	0.00
ENST00000384234.1	ENSG00000206961.1	132	2.02	0.00	0.00	0.00	0.00
ENST00000384235.1	ENSG00000206962.1	107	0.00	0.00	0.00	0.00	0.00
ENST00000384236.1	ENSG00000206963.1	104	0.00	0.00	0.00	0.00	0.00
ENST00000384237.1	ENSG00000206964.1	111	0.00	0.00	0.00	0.00	0.00
ENST00000384238.1	ENSG00000206965.1	107	0.00	0.00	0.00	0.00	0.00
ENST00000384240.1	ENSG00000206967.1	102	0.00	0.00	0.00	0.00	0.00
ENST00000384242.1	ENSG00000206969.1	108	0.00	0.00	0.00	0.00	0.00
ENST00000384243.1	ENSG00000206970.1	107	0.00	0.00	0.00	0.00	0.00
ENST00000384245.1	ENSG00000206972.1	107	0.00	0.00	0.00	0.00	0.00
ENST00000384246.1	ENSG00000206973.1	107	0.00	0.00	0.00	0.00	0.00
ENST00000384247.1	ENSG00000206974.1	104	0.00	0.00	0.00	0.00	0.00
ENST00000384248.1	ENSG00000206975.1	107	0.00	0.00	0.00	0.00	0.00
ENST00000384249.1	ENSG00000206976.1	137	2.92	0.00	0.00	0.00	0.00
ENST00000384250.1	ENSG00000206977.1	140	3.58	0.00	0.00	0.00	0.00
ENST00000384251.1	ENSG00000206978.1	102	0.00	0.00	0.00	0.00	0.00
ENST00000384252.1	ENSG00000206979.1	73	0.00	0.00	0.00	0.00	0.00
ENST00000384253.1	ENSG00000206980.1	104	0.00	0.00	0.00	0.00	0.00
ENST00000384254.1	ENSG00000206981.1	107	0.00	0.00	0.00	0.00	0.00
ENST00000384255.1	ENSG00000206982.1	102	0.00	0.00	0.00	0.00	0.00
ENST00000384256.1	ENSG00000206983.1	107	0.00	0.00	0.00	0.00	0.00
ENST00000384258.1	ENSG00000206985.1	104	0.00	0.00	0.00	0.00	0.00
ENST00000384260.1	ENSG00000206987.1	133	2.18	0.00	0.00	0.00	0.00
ENST00000384262.1	ENSG00000206989.1	68	0.00	0.00	0.00	0.00	0.00
ENST00000384263.1	ENSG00000206990.1	103	0.00	0.00	0.00	0.00	0.00
ENST00000384264.1	ENSG00000206991.1	107	0.00	0.00	0.00	0.00	0.00
ENST00000384265.1	ENSG00000206992.1	107	0.00	0.00	0.00	0.00	0.00
ENST00000384268.1	ENSG00000206995.1	102	0.00	0.00	0.00	0.00	0.00
ENST00000384269.1	ENSG00000206996.1	107	0.00	0.00	0.00	0.00	0.00
ENST00000384270.1	ENSG00000206997.1	107	0.00	0.00	0.00	0.00	0.00
ENST00000384271.1	ENSG00000206998.1	102	0.00	0.00	0.00	0.00	0.00
ENST00000384272.1	ENSG00000206999.1	103	0.00	0.00	0.00	0.00	0.00
ENST00000384273.1	ENSG00000207000.1	107	0.00	0.00	0.00	0.00	0.00
ENST00000384274.1	ENSG00000207001.1	95	0.00	0.00	0.00	0.00	0.00
ENST00000384275.1	ENSG00000207002.1	131	1.87	0.00	0.00	0.00	0.00
ENST00000384276.1	ENSG00000207003.1	104	0.00	0.00	0.00	0.00	0.00
ENST00000384277.1	ENSG00000207004.1	107	0.00	0.00	0.00	0.00	0.00
ENST00000384278.1	ENSG00000207005.1	164	11.88	0.00	0.00	0.00	0.00
ENST00000384280.1	ENSG00000207007.1	111	0.00	0.00	0.00	0.00	0.00
ENST00000384281.1	ENSG00000207008.1	123	0.00	0.00	0.00	0.00	0.00
ENST00000384282.1	ENSG00000207009.1	110	0.00	0.00	0.00	0.00	0.00
ENST00000384283.1	ENSG00000207010.1	103	0.00	0.00	0.00	0.00	0.00
ENST00000384284.1	ENSG00000207011.1	96	0.00	0.00	0.00	0.00	0.00
ENST00000384285.2	ENSG00000207012.2	79	0.00	0.00	0.00	0.00	0.00
ENST00000384286.1	ENSG00000207013.1	107	0.00	0.00	0.00	0.00	0.00
ENST00000384287.1	ENSG00000207014.1	95	0.00	0.00	0.00	0.00	0.00
ENST00000384289.1	ENSG00000207016.1	132	2.02	0.00	0.00	0.00	0.00
ENST00000384292.1	ENSG00000207019.1	106	0.00	0.00	0.00	0.00	0.00
ENST00000384293.1	ENSG00000207020.1	102	0.00	0.00	0.00	0.00	0.00
ENST00000384294.1	ENSG00000207021.1	113	0.00	0.00	0.00	0.00	0.00
ENST00000384295.1	ENSG00000207022.1	124	1.01	0.00	0.00	0.00	0.00
ENST00000384296.1	ENSG00000207023.1	105	0.00	0.00	0.00	0.00	0.00
ENST00000384297.1	ENSG00000207024.1	102	0.00	0.00	0.00	0.00	0.00
ENST00000384298.1	ENSG00000207025.1	102	0.00	0.00	0.00	0.00	0.00
ENST00000384299.1	ENSG00000207026.1	107	0.00	0.00	0.00	0.00	0.00
ENST00000384300.1	ENSG00000207027.1	149	6.05	0.00	0.00	0.00	0.00
ENST00000384302.1	ENSG00000207029.1	107	0.00	0.00	0.00	0.00	0.00
ENST00000384304.1	ENSG00000207031.1	75	0.00	0.00	0.00	0.00	0.00
ENST00000384305.1	ENSG00000207032.1	109	0.00	0.00	0.00	0.00	0.00
ENST00000384306.1	ENSG00000207033.1	106	0.00	0.00	0.00	0.00	0.00
ENST00000384307.1	ENSG00000207034.1	117	0.00	0.00	0.00	0.00	0.00
ENST00000384309.1	ENSG00000207036.1	102	0.00	0.00	0.00	0.00	0.00
ENST00000384310.1	ENSG00000207037.1	107	0.00	0.00	0.00	0.00	0.00
ENST00000384312.1	ENSG00000207039.1	102	0.00	0.00	0.00	0.00	0.00
ENST00000384314.1	ENSG00000207041.1	107	0.00	0.00	0.00	0.00	0.00
ENST00000384315.1	ENSG00000207042.1	107	0.00	0.00	0.00	0.00	0.00
ENST00000384317.1	ENSG00000207044.1	107	0.00	0.00	0.00	0.00	0.00
ENST00000384318.1	ENSG00000207045.1	107	0.00	0.00	0.00	0.00	0.00
ENST00000384319.1	ENSG00000207046.1	105	0.00	0.00	0.00	0.00	0.00
ENST00000384320.2	ENSG00000207047.2	80	0.00	0.00	0.00	0.00	0.00
ENST00000384322.1	ENSG00000207049.1	102	0.00	0.00	0.00	0.00	0.00
ENST00000384323.1	ENSG00000207051.1	126	1.22	0.00	0.00	0.00	0.00
ENST00000384324.1	ENSG00000207052.1	107	0.00	0.00	0.00	0.00	0.00
ENST00000384325.1	ENSG00000207053.1	106	0.00	0.00	0.00	0.00	0.00
ENST00000384328.1	ENSG00000207056.1	165	12.35	0.00	0.00	0.00	0.00
ENST00000384330.1	ENSG00000207058.1	106	0.00	0.00	0.00	0.00	0.00
ENST00000384332.1	ENSG00000207060.1	107	0.00	0.00	0.00	0.00	0.00
ENST00000384333.1	ENSG00000207061.1	102	0.00	0.00	0.00	0.00	0.00
ENST00000384334.1	ENSG00000207062.1	135	2.53	0.50	5.18	3.49	100.00
ENST00000384335.1	ENSG00000207063.1	95	0.00	0.00	0.00	0.00	0.00
ENST00000384337.1	ENSG00000207065.1	116	0.00	0.00	0.00	0.00	0.00
ENST00000384339.1	ENSG00000207067.1	132	2.02	0.00	0.00	0.00	0.00
ENST00000384340.1	ENSG00000207068.1	107	0.00	0.00	0.00	0.00	0.00
ENST00000384341.1	ENSG00000207069.1	102	0.00	0.00	0.00	0.00	0.00
ENST00000384343.1	ENSG00000207071.1	107	0.00	0.00	0.00	0.00	0.00
ENST00000384344.1	ENSG00000207072.1	107	0.00	0.00	0.00	0.00	0.00
ENST00000384345.1	ENSG00000207073.1	101	0.00	0.00	0.00	0.00	0.00
ENST00000384347.1	ENSG00000207075.1	108	0.00	0.00	0.00	0.00	0.00
ENST00000384348.1	ENSG00000207076.1	107	0.00	0.00	0.00	0.00	0.00
ENST00000384349.1	ENSG00000207077.1	108	0.00	0.00	0.00	0.00	0.00
ENST00000384352.2	ENSG00000207080.2	108	0.00	0.00	0.00	0.00	0.00
ENST00000384353.1	ENSG00000207081.1	107	0.00	0.00	0.00	0.00	0.00
ENST00000384354.1	ENSG00000207082.1	107	0.00	0.00	0.00	0.00	0.00
ENST00000384355.1	ENSG00000207083.1	107	0.00	0.00	0.00	0.00	0.00
ENST00000384356.1	ENSG00000207084.1	132	2.02	0.00	0.00	0.00	0.00
ENST00000384358.1	ENSG00000207086.1	107	0.00	0.00	0.00	0.00	0.00
ENST00000384359.1	ENSG00000207087.1	107	0.00	0.00	0.00	0.00	0.00
ENST00000384360.1	ENSG00000207088.1	139	3.35	2.00	15.67	10.58	100.00
ENST00000384361.1	ENSG00000207089.1	107	0.00	0.00	0.00	0.00	0.00
ENST00000384362.1	ENSG00000207090.1	110	0.00	0.00	0.00	0.00	0.00
ENST00000384363.1	ENSG00000207091.1	101	0.00	0.00	0.00	0.00	0.00
ENST00000384364.1	ENSG00000207092.1	102	0.00	0.00	0.00	0.00	0.00
ENST00000384365.1	ENSG00000207093.1	95	0.00	0.00	0.00	0.00	0.00
ENST00000384366.1	ENSG00000207094.1	140	3.58	0.00	0.00	0.00	0.00
ENST00000384367.1	ENSG00000207095.1	105	0.00	0.00	0.00	0.00	0.00
ENST00000384369.1	ENSG00000207097.1	107	0.00	0.00	0.00	0.00	0.00
ENST00000384370.1	ENSG00000207098.1	135	2.53	0.00	0.00	0.00	0.00
ENST00000384371.1	ENSG00000207099.1	107	0.00	0.00	0.00	0.00	0.00
ENST00000384372.1	ENSG00000207100.1	139	3.35	0.00	0.00	0.00	0.00
ENST00000384373.1	ENSG00000207101.1	102	0.00	0.00	0.00	0.00	0.00
ENST00000384376.1	ENSG00000207104.1	107	0.00	0.00	0.00	0.00	0.00
ENST00000384377.1	ENSG00000207105.1	111	0.00	0.00	0.00	0.00	0.00
ENST00000384380.1	ENSG00000207108.1	101	0.00	0.00	0.00	0.00	0.00
ENST00000384381.1	ENSG00000207109.1	69	0.00	0.00	0.00	0.00	0.00
ENST00000384382.1	ENSG00000207110.1	164	11.88	0.00	0.00	0.00	0.00
ENST00000384384.1	ENSG00000207112.1	134	2.35	0.00	0.00	0.00	0.00
ENST00000384385.1	ENSG00000207113.1	107	0.00	0.00	0.00	0.00	0.00
ENST00000384386.1	ENSG00000207114.1	107	0.00	0.00	0.00	0.00	0.00
ENST00000384387.1	ENSG00000207115.1	107	0.00	0.00	0.00	0.00	0.00
ENST00000384388.1	ENSG00000207116.1	108	0.00	0.00	0.00	0.00	0.00
ENST00000384389.1	ENSG00000207117.1	103	0.00	0.00	0.00	0.00	0.00
ENST00000384390.1	ENSG00000207118.1	87	0.00	0.00	0.00	0.00	0.00
ENST00000384391.2	ENSG00000207119.2	209	39.98	0.00	0.00	0.00	0.00
ENST00000384393.1	ENSG00000207121.1	108	0.00	0.00	0.00	0.00	0.00
ENST00000384394.1	ENSG00000207122.1	106	0.00	0.00	0.00	0.00	0.00
ENST00000384395.1	ENSG00000207123.1	102	0.00	0.00	0.00	0.00	0.00
ENST00000384396.1	ENSG00000207124.1	106	0.00	0.00	0.00	0.00	0.00
ENST00000384398.1	ENSG00000207127.1	107	0.00	0.00	0.00	0.00	0.00
ENST00000384399.1	ENSG00000207128.1	107	0.00	0.00	0.00	0.00	0.00
ENST00000384400.1	ENSG00000207129.1	119	0.00	0.00	0.00	0.00	0.00
ENST00000384401.1	ENSG00000207130.1	135	2.53	0.00	0.00	0.00	0.00
ENST00000384402.1	ENSG00000207131.1	113	0.00	0.00	0.00	0.00	0.00
ENST00000384403.1	ENSG00000207132.1	102	0.00	0.00	0.00	0.00	0.00
ENST00000384404.1	ENSG00000207133.1	95	0.00	0.00	0.00	0.00	0.00
ENST00000384405.1	ENSG00000207134.1	107	0.00	0.00	0.00	0.00	0.00
ENST00000384406.1	ENSG00000207135.1	107	0.00	0.00	0.00	0.00	0.00
ENST00000384407.1	ENSG00000207136.1	104	0.00	0.00	0.00	0.00	0.00
ENST00000384408.1	ENSG00000207137.1	92	0.00	0.00	0.00	0.00	0.00
ENST00000384409.1	ENSG00000207138.1	107	0.00	0.00	0.00	0.00	0.00
ENST00000384410.1	ENSG00000207139.1	101	0.00	0.00	0.00	0.00	0.00
ENST00000384413.1	ENSG00000207142.1	102	0.00	0.00	0.00	0.00	0.00
ENST00000384415.1	ENSG00000207144.1	104	0.00	0.00	0.00	0.00	0.00
ENST00000384416.1	ENSG00000207145.1	132	2.02	1.59	20.70	13.98	100.00
ENST00000384417.1	ENSG00000207146.1	107	0.00	0.00	0.00	0.00	0.00
ENST00000384418.1	ENSG00000207147.1	136	2.72	0.00	0.00	0.00	0.00
ENST00000384419.1	ENSG00000207148.1	102	0.00	0.00	0.00	0.00	0.00
ENST00000384420.1	ENSG00000207149.1	101	0.00	0.00	0.00	0.00	0.00
ENST00000384421.1	ENSG00000207150.1	107	0.00	0.00	0.00	0.00	0.00
ENST00000384422.1	ENSG00000207151.1	102	0.00	0.00	0.00	0.00	0.00
ENST00000384424.1	ENSG00000207153.1	107	0.00	0.00	0.00	0.00	0.00
ENST00000384425.1	ENSG00000207154.1	164	11.88	0.00	0.00	0.00	0.00
ENST00000384426.1	ENSG00000207155.1	108	0.00	0.00	0.00	0.00	0.00
ENST00000384427.1	ENSG00000207156.1	107	0.00	0.00	0.00	0.00	0.00
ENST00000384428.1	ENSG00000207157.1	101	0.00	0.00	0.00	0.00	0.00
ENST00000384429.1	ENSG00000207158.1	107	0.00	0.00	0.00	0.00	0.00
ENST00000384431.1	ENSG00000207160.1	106	0.00	0.00	0.00	0.00	0.00
ENST00000384432.1	ENSG00000207161.1	111	0.00	0.00	0.00	0.00	0.00
ENST00000384433.1	ENSG00000207162.1	107	0.00	0.00	0.00	0.00	0.00
ENST00000384434.1	ENSG00000207163.1	107	0.00	0.00	0.00	0.00	0.00
ENST00000384435.1	ENSG00000207164.1	112	0.00	0.00	0.00	0.00	0.00
ENST00000384436.1	ENSG00000207165.1	135	2.53	25.32	262.07	176.96	100.00
ENST00000384437.1	ENSG00000207166.1	133	2.18	0.00	0.00	0.00	0.00
ENST00000384438.1	ENSG00000207167.1	107	0.00	0.00	0.00	0.00	0.00
ENST00000384439.1	ENSG00000207168.1	133	2.18	0.00	0.00	0.00	0.00
ENST00000384440.1	ENSG00000207169.1	107	0.00	0.00	0.00	0.00	0.00
ENST00000384441.1	ENSG00000207170.1	102	0.00	0.00	0.00	0.00	0.00
ENST00000384442.1	ENSG00000207171.1	131	1.87	0.00	0.00	0.00	0.00
ENST00000384443.1	ENSG00000207172.1	104	0.00	0.00	0.00	0.00	0.00
ENST00000384444.1	ENSG00000207173.1	101	0.00	0.00	0.00	0.00	0.00
ENST00000384445.1	ENSG00000207174.1	92	0.00	0.00	0.00	0.00	0.00
ENST00000384446.1	ENSG00000207175.1	164	11.88	0.00	0.00	0.00	0.00
ENST00000384447.1	ENSG00000207176.1	98	0.00	0.00	0.00	0.00	0.00
ENST00000384448.1	ENSG00000207177.1	134	2.35	0.00	0.00	0.00	0.00
ENST00000384449.1	ENSG00000207178.1	107	0.00	0.00	0.00	0.00	0.00
ENST00000384451.1	ENSG00000207180.1	107	0.00	0.00	0.00	0.00	0.00
ENST00000384452.1	ENSG00000207181.1	135	2.53	0.00	0.00	0.00	0.00
ENST00000384453.1	ENSG00000207182.1	163	11.43	0.00	0.00	0.00	0.00
ENST00000384454.1	ENSG00000207183.1	104	0.00	0.00	0.00	0.00	0.00
ENST00000384456.1	ENSG00000207185.1	106	0.00	0.00	0.00	0.00	0.00
ENST00000384457.1	ENSG00000207186.1	108	0.00	0.00	0.00	0.00	0.00
ENST00000384458.1	ENSG00000207187.1	133	2.18	0.00	0.00	0.00	0.00
ENST00000384460.1	ENSG00000207189.1	102	0.00	0.00	0.00	0.00	0.00
ENST00000384461.1	ENSG00000207190.1	107	0.00	0.00	0.00	0.00	0.00
ENST00000384462.1	ENSG00000207191.1	95	0.00	0.00	0.00	0.00	0.00
ENST00000384463.1	ENSG00000207192.1	107	0.00	0.00	0.00	0.00	0.00
ENST00000384464.1	ENSG00000207193.1	100	0.00	0.00	0.00	0.00	0.00
ENST00000384465.1	ENSG00000207194.1	108	0.00	0.00	0.00	0.00	0.00
ENST00000384466.1	ENSG00000207195.1	111	0.00	0.00	0.00	0.00	0.00
ENST00000384467.1	ENSG00000207196.1	103	0.00	0.00	0.00	0.00	0.00
ENST00000384468.1	ENSG00000207197.1	92	0.00	0.00	0.00	0.00	0.00
ENST00000384469.1	ENSG00000207198.1	104	0.00	0.00	0.00	0.00	0.00
ENST00000384470.1	ENSG00000207199.1	69	0.00	0.00	0.00	0.00	0.00
ENST00000384471.1	ENSG00000207200.1	107	0.00	0.00	0.00	0.00	0.00
ENST00000384472.1	ENSG00000207201.1	162	10.99	0.00	0.00	0.00	0.00
ENST00000384473.1	ENSG00000207202.1	103	0.00	0.00	0.00	0.00	0.00
ENST00000384474.1	ENSG00000207203.1	107	0.00	0.00	0.00	0.00	0.00
ENST00000384475.1	ENSG00000207204.1	107	0.00	0.00	0.00	0.00	0.00
ENST00000384476.1	ENSG00000207205.1	165	12.35	0.00	0.00	0.00	0.00
ENST00000384477.1	ENSG00000207206.1	107	0.00	0.00	0.00	0.00	0.00
ENST00000384478.1	ENSG00000207207.1	113	0.00	0.00	0.00	0.00	0.00
ENST00000384479.1	ENSG00000207208.1	105	0.00	0.00	0.00	0.00	0.00
ENST00000384480.1	ENSG00000207209.1	102	0.00	0.00	0.00	0.00	0.00
ENST00000384481.1	ENSG00000207210.1	104	0.00	0.00	0.00	0.00	0.00
ENST00000384485.1	ENSG00000207214.1	104	0.00	0.00	0.00	0.00	0.00
ENST00000384486.2	ENSG00000207215.2	214	43.84	0.00	0.00	0.00	0.00
ENST00000384488.1	ENSG00000207217.1	135	2.53	0.00	0.00	0.00	0.00
ENST00000384489.1	ENSG00000207218.1	102	0.00	0.00	0.00	0.00	0.00
ENST00000384491.1	ENSG00000207220.1	166	12.82	0.00	0.00	0.00	0.00
ENST00000384492.1	ENSG00000207221.1	135	2.53	0.00	0.00	0.00	0.00
ENST00000384493.1	ENSG00000207222.1	107	0.00	0.00	0.00	0.00	0.00
ENST00000384494.1	ENSG00000207223.1	102	0.00	0.00	0.00	0.00	0.00
ENST00000384496.1	ENSG00000207225.1	107	0.00	0.00	0.00	0.00	0.00
ENST00000384498.1	ENSG00000207227.1	102	0.00	0.00	0.00	0.00	0.00
ENST00000384500.1	ENSG00000207229.1	99	0.00	0.00	0.00	0.00	0.00
ENST00000384502.1	ENSG00000207231.1	114	0.00	0.00	0.00	0.00	0.00
ENST00000384504.1	ENSG00000207233.1	129	1.58	0.00	0.00	0.00	0.00
ENST00000384505.1	ENSG00000207234.1	107	0.00	0.00	0.00	0.00	0.00
ENST00000384506.1	ENSG00000207235.1	99	0.00	0.00	0.00	0.00	0.00
ENST00000384508.1	ENSG00000207237.1	104	0.00	0.00	0.00	0.00	0.00
ENST00000384511.1	ENSG00000207240.1	114	0.00	0.00	0.00	0.00	0.00
ENST00000384512.1	ENSG00000207241.1	84	0.00	0.00	0.00	0.00	0.00
ENST00000384513.1	ENSG00000207242.1	106	0.00	0.00	0.00	0.00	0.00
ENST00000384514.1	ENSG00000207243.1	103	0.00	0.00	0.00	0.00	0.00
ENST00000384515.1	ENSG00000207244.1	134	2.35	0.00	0.00	0.00	0.00
ENST00000384516.1	ENSG00000207245.1	83	0.00	0.00	0.00	0.00	0.00
ENST00000384518.1	ENSG00000207247.1	102	0.00	0.00	0.00	0.00	0.00
ENST00000384519.1	ENSG00000207248.1	107	0.00	0.00	0.00	0.00	0.00
ENST00000384520.1	ENSG00000207249.1	129	1.58	0.00	0.00	0.00	0.00
ENST00000384521.1	ENSG00000207251.1	104	0.00	0.00	0.00	0.00	0.00
ENST00000384522.1	ENSG00000207252.1	100	0.00	0.00	0.00	0.00	0.00
ENST00000384525.1	ENSG00000207255.1	104	0.00	0.00	0.00	0.00	0.00
ENST00000384526.1	ENSG00000207256.1	107	0.00	0.00	0.00	0.00	0.00
ENST00000384527.1	ENSG00000207257.1	107	0.00	0.00	0.00	0.00	0.00
ENST00000384528.1	ENSG00000207258.1	112	0.00	0.00	0.00	0.00	0.00
ENST00000384530.1	ENSG00000207260.1	107	0.00	0.00	0.00	0.00	0.00
ENST00000384531.1	ENSG00000207261.1	106	0.00	0.00	0.00	0.00	0.00
ENST00000384533.1	ENSG00000207263.1	92	0.00	0.00	0.00	0.00	0.00
ENST00000384534.1	ENSG00000207264.1	107	0.00	0.00	0.00	0.00	0.00
ENST00000384535.1	ENSG00000207265.1	112	0.00	0.00	0.00	0.00	0.00
ENST00000384536.1	ENSG00000207266.1	107	0.00	0.00	0.00	0.00	0.00
ENST00000384537.1	ENSG00000207267.1	107	0.00	0.00	0.00	0.00	0.00
ENST00000384538.1	ENSG00000207268.1	135	2.53	0.00	0.00	0.00	0.00
ENST00000384539.1	ENSG00000207269.1	329	149.10	0.00	0.00	0.00	0.00
ENST00000384540.1	ENSG00000207270.1	107	0.00	0.00	0.00	0.00	0.00
ENST00000384541.1	ENSG00000207271.1	124	1.01	0.00	0.00	0.00	0.00
ENST00000384544.1	ENSG00000207274.1	135	2.53	0.00	0.00	0.00	0.00
ENST00000384545.1	ENSG00000207275.1	106	0.00	0.00	0.00	0.00	0.00
ENST00000384546.1	ENSG00000207276.1	104	0.00	0.00	0.00	0.00	0.00
ENST00000384547.1	ENSG00000207277.1	118	0.00	0.00	0.00	0.00	0.00
ENST00000384548.1	ENSG00000207278.1	107	0.00	0.00	0.00	0.00	0.00
ENST00000384549.1	ENSG00000207279.1	92	0.00	0.00	0.00	0.00	0.00
ENST00000384550.1	ENSG00000207280.1	80	0.00	0.00	0.00	0.00	0.00
ENST00000384551.1	ENSG00000207281.1	106	0.00	0.00	0.00	0.00	0.00
ENST00000384552.1	ENSG00000207282.1	113	0.00	0.00	0.00	0.00	0.00
ENST00000384553.1	ENSG00000207283.1	102	0.00	0.00	0.00	0.00	0.00
ENST00000384556.1	ENSG00000207286.1	102	0.00	0.00	0.00	0.00	0.00
ENST00000384557.1	ENSG00000207287.1	107	0.00	0.00	0.00	0.00	0.00
ENST00000384559.1	ENSG00000207289.1	107	0.00	0.00	0.00	0.00	0.00
ENST00000384560.1	ENSG00000207290.1	114	0.00	0.00	0.00	0.00	0.00
ENST00000384561.1	ENSG00000207291.1	107	0.00	0.00	0.00	0.00	0.00
ENST00000384562.1	ENSG00000207292.1	113	0.00	0.00	0.00	0.00	0.00
ENST00000384563.1	ENSG00000207293.1	102	0.00	0.00	0.00	0.00	0.00
ENST00000384564.1	ENSG00000207294.1	100	0.00	0.00	0.00	0.00	0.00
ENST00000384565.1	ENSG00000207295.1	107	0.00	0.00	0.00	0.00	0.00
ENST00000384566.1	ENSG00000207296.1	108	0.00	0.00	0.00	0.00	0.00
ENST00000384567.1	ENSG00000207297.1	97	0.00	0.00	0.00	0.00	0.00
ENST00000384568.1	ENSG00000207298.1	112	0.00	0.00	0.00	0.00	0.00
ENST00000384569.1	ENSG00000207299.1	71	0.00	0.00	0.00	0.00	0.00
ENST00000384570.1	ENSG00000207300.1	113	0.00	0.00	0.00	0.00	0.00
ENST00000384572.1	ENSG00000207302.1	110	0.00	0.00	0.00	0.00	0.00
ENST00000384573.1	ENSG00000207303.1	102	0.00	0.00	0.00	0.00	0.00
ENST00000384574.1	ENSG00000207304.1	139	3.35	0.00	0.00	0.00	0.00
ENST00000384575.1	ENSG00000207305.1	108	0.00	0.00	0.00	0.00	0.00
ENST00000384576.1	ENSG00000207306.1	107	0.00	0.00	0.00	0.00	0.00
ENST00000384577.1	ENSG00000207307.1	106	0.00	0.00	0.00	0.00	0.00
ENST00000384578.1	ENSG00000207308.1	110	0.00	0.00	0.00	0.00	0.00
ENST00000384579.1	ENSG00000207309.1	139	3.35	0.00	0.00	0.00	0.00
ENST00000384580.1	ENSG00000207310.1	107	0.00	0.00	0.00	0.00	0.00
ENST00000384582.1	ENSG00000207312.1	108	0.00	0.00	0.00	0.00	0.00
ENST00000384583.1	ENSG00000207313.1	137	2.92	0.00	0.00	0.00	0.00
ENST00000384586.1	ENSG00000207316.1	119	0.00	0.00	0.00	0.00	0.00
ENST00000384587.1	ENSG00000207317.1	101	0.00	0.00	0.00	0.00	0.00
ENST00000384588.1	ENSG00000207318.1	108	0.00	0.00	0.00	0.00	0.00
ENST00000384589.1	ENSG00000207319.1	121	0.00	0.00	0.00	0.00	0.00
ENST00000384590.1	ENSG00000207320.1	113	0.00	0.00	0.00	0.00	0.00
ENST00000384591.1	ENSG00000207321.1	107	0.00	0.00	0.00	0.00	0.00
ENST00000384592.1	ENSG00000207322.1	164	11.88	0.00	0.00	0.00	0.00
ENST00000384593.1	ENSG00000207323.1	106	0.00	0.00	0.00	0.00	0.00
ENST00000384595.1	ENSG00000207325.1	115	0.00	0.00	0.00	0.00	0.00
ENST00000384596.1	ENSG00000207326.1	114	0.00	0.00	0.00	0.00	0.00
ENST00000384597.1	ENSG00000207327.1	107	0.00	0.00	0.00	0.00	0.00
ENST00000384598.1	ENSG00000207328.1	107	0.00	0.00	0.00	0.00	0.00
ENST00000384599.1	ENSG00000207329.1	112	0.00	0.00	0.00	0.00	0.00
ENST00000384600.1	ENSG00000207330.1	107	0.00	0.00	0.00	0.00	0.00
ENST00000384601.1	ENSG00000207331.1	106	0.00	0.00	0.00	0.00	0.00
ENST00000384602.1	ENSG00000207332.1	108	0.00	0.00	0.00	0.00	0.00
ENST00000384603.1	ENSG00000207333.1	105	0.00	0.00	0.00	0.00	0.00
ENST00000384604.1	ENSG00000207334.1	107	0.00	0.00	0.00	0.00	0.00
ENST00000384606.1	ENSG00000207336.1	106	0.00	0.00	0.00	0.00	0.00
ENST00000384608.1	ENSG00000207338.1	107	0.00	0.00	0.00	0.00	0.00
ENST00000384610.1	ENSG00000207340.1	164	11.88	0.00	0.00	0.00	0.00
ENST00000384611.1	ENSG00000207341.1	107	0.00	0.00	0.00	0.00	0.00
ENST00000384612.1	ENSG00000207342.1	99	0.00	0.00	0.00	0.00	0.00
ENST00000384613.1	ENSG00000207343.1	103	0.00	0.00	0.00	0.00	0.00
ENST00000384614.1	ENSG00000207344.1	134	2.35	2.00	22.29	15.05	100.00
ENST00000384615.1	ENSG00000207345.1	107	0.00	0.00	0.00	0.00	0.00
ENST00000384617.1	ENSG00000207347.1	107	0.00	0.00	0.00	0.00	0.00
ENST00000384619.1	ENSG00000207349.1	164	11.88	0.00	0.00	0.00	0.00
ENST00000384621.1	ENSG00000207351.1	113	0.00	0.00	0.00	0.00	0.00
ENST00000384622.1	ENSG00000207352.1	101	0.00	0.00	0.00	0.00	0.00
ENST00000384625.1	ENSG00000207355.1	110	0.00	0.00	0.00	0.00	0.00
ENST00000384626.1	ENSG00000207356.1	109	0.00	0.00	0.00	0.00	0.00
ENST00000384627.1	ENSG00000207357.1	107	0.00	0.00	0.00	0.00	0.00
ENST00000384629.1	ENSG00000207359.1	104	0.00	0.00	0.00	0.00	0.00
ENST00000384630.1	ENSG00000207360.1	106	0.00	0.00	0.00	0.00	0.00
ENST00000384631.1	ENSG00000207361.1	104	0.00	0.00	0.00	0.00	0.00
ENST00000384632.1	ENSG00000207362.1	107	0.00	0.00	0.00	0.00	0.00
ENST00000384633.1	ENSG00000207363.1	102	0.00	0.00	0.00	0.00	0.00
ENST00000384634.1	ENSG00000207364.1	107	0.00	0.00	0.00	0.00	0.00
ENST00000384635.1	ENSG00000207365.1	107	0.00	0.00	0.00	0.00	0.00
ENST00000384636.1	ENSG00000207366.1	107	0.00	0.00	0.00	0.00	0.00
ENST00000384637.1	ENSG00000207367.1	107	0.00	0.00	0.00	0.00	0.00
ENST00000384638.1	ENSG00000207368.1	111	0.00	0.00	0.00	0.00	0.00
ENST00000384639.1	ENSG00000207369.1	107	0.00	0.00	0.00	0.00	0.00
ENST00000384640.1	ENSG00000207370.1	113	0.00	0.00	0.00	0.00	0.00
ENST00000384641.1	ENSG00000207371.1	111	0.00	0.00	0.00	0.00	0.00
ENST00000384645.1	ENSG00000207375.1	92	0.00	0.00	0.00	0.00	0.00
ENST00000384648.1	ENSG00000207378.1	107	0.00	0.00	0.00	0.00	0.00
ENST00000384649.1	ENSG00000207379.1	107	0.00	0.00	0.00	0.00	0.00
ENST00000384650.1	ENSG00000207380.1	113	0.00	0.00	0.00	0.00	0.00
ENST00000384651.1	ENSG00000207381.1	107	0.00	0.00	0.00	0.00	0.00
ENST00000384652.1	ENSG00000207382.1	105	0.00	0.00	0.00	0.00	0.00
ENST00000384653.1	ENSG00000207383.1	101	0.00	0.00	0.00	0.00	0.00
ENST00000384654.1	ENSG00000207384.1	119	0.00	0.00	0.00	0.00	0.00
ENST00000384655.1	ENSG00000207385.1	107	0.00	0.00	0.00	0.00	0.00
ENST00000384656.1	ENSG00000207386.1	105	0.00	0.00	0.00	0.00	0.00
ENST00000384657.1	ENSG00000207387.1	102	0.00	0.00	0.00	0.00	0.00
ENST00000384659.1	ENSG00000207389.1	164	11.88	0.00	0.00	0.00	0.00
ENST00000384661.1	ENSG00000207391.1	102	0.00	0.00	0.00	0.00	0.00
ENST00000384662.1	ENSG00000207392.1	132	2.02	0.00	0.00	0.00	0.00
ENST00000384663.1	ENSG00000207393.1	107	0.00	0.00	0.00	0.00	0.00
ENST00000384664.1	ENSG00000207394.1	107	0.00	0.00	0.00	0.00	0.00
ENST00000384665.1	ENSG00000207395.1	112	0.00	0.00	0.00	0.00	0.00
ENST00000384667.1	ENSG00000207397.1	107	0.00	0.00	0.00	0.00	0.00
ENST00000384668.1	ENSG00000207399.1	107	0.00	0.00	0.00	0.00	0.00
ENST00000384670.1	ENSG00000207401.1	102	0.00	0.00	0.00	0.00	0.00
ENST00000384671.1	ENSG00000207402.1	107	0.00	0.00	0.00	0.00	0.00
ENST00000384672.1	ENSG00000207403.1	102	0.00	0.00	0.00	0.00	0.00
ENST00000384673.1	ENSG00000207404.1	110	0.00	0.00	0.00	0.00	0.00
ENST00000384674.1	ENSG00000207405.1	134	2.35	0.00	0.00	0.00	0.00
ENST00000384675.1	ENSG00000207406.1	132	2.02	0.00	0.00	0.00	0.00
ENST00000384676.1	ENSG00000207407.1	136	2.72	0.00	0.00	0.00	0.00
ENST00000384677.1	ENSG00000207408.1	113	0.00	0.00	0.00	0.00	0.00
ENST00000384679.1	ENSG00000207410.1	139	3.35	0.00	0.00	0.00	0.00
ENST00000384680.1	ENSG00000207411.1	107	0.00	0.00	0.00	0.00	0.00
ENST00000384681.1	ENSG00000207412.1	107	0.00	0.00	0.00	0.00	0.00
ENST00000384683.1	ENSG00000207414.1	107	0.00	0.00	0.00	0.00	0.00
ENST00000384684.1	ENSG00000207415.1	107	0.00	0.00	0.00	0.00	0.00
ENST00000384685.1	ENSG00000207416.1	113	0.00	0.00	0.00	0.00	0.00
ENST00000384686.1	ENSG00000207417.1	107	0.00	0.00	0.00	0.00	0.00
ENST00000384688.1	ENSG00000207419.1	142	4.06	0.00	0.00	0.00	0.00
ENST00000384689.1	ENSG00000207420.1	102	0.00	0.00	0.00	0.00	0.00
ENST00000384690.1	ENSG00000207421.1	67	0.00	0.00	0.00	0.00	0.00
ENST00000384691.1	ENSG00000207422.1	107	0.00	0.00	0.00	0.00	0.00
ENST00000384694.1	ENSG00000207425.1	100	0.00	0.00	0.00	0.00	0.00
ENST00000384695.1	ENSG00000207426.1	113	0.00	0.00	0.00	0.00	0.00
ENST00000384697.1	ENSG00000207428.1	107	0.00	0.00	0.00	0.00	0.00
ENST00000384699.1	ENSG00000207430.1	133	2.18	0.00	0.00	0.00	0.00
ENST00000384700.2	ENSG00000207431.2	70	0.00	0.00	0.00	0.00	0.00
ENST00000384701.1	ENSG00000207432.1	133	2.18	0.00	0.00	0.00	0.00
ENST00000384702.1	ENSG00000207433.1	107	0.00	0.00	0.00	0.00	0.00
ENST00000384703.1	ENSG00000207434.1	107	0.00	0.00	0.00	0.00	0.00
ENST00000384704.1	ENSG00000207435.1	105	0.00	0.00	0.00	0.00	0.00
ENST00000384707.1	ENSG00000207438.1	108	0.00	0.00	0.00	0.00	0.00
ENST00000384708.1	ENSG00000207439.1	106	0.00	0.00	0.00	0.00	0.00
ENST00000384709.1	ENSG00000207440.1	110	0.00	0.00	0.00	0.00	0.00
ENST00000384710.1	ENSG00000207441.1	107	0.00	0.00	0.00	0.00	0.00
ENST00000384711.1	ENSG00000207442.1	96	0.00	0.00	0.00	0.00	0.00
ENST00000384712.1	ENSG00000207443.1	107	0.00	0.00	0.00	0.00	0.00
ENST00000384713.1	ENSG00000207444.1	71	0.00	0.00	0.00	0.00	0.00
ENST00000384714.1	ENSG00000207445.1	146	5.14	0.00	0.00	0.00	0.00
ENST00000384717.1	ENSG00000207448.1	104	0.00	0.00	0.00	0.00	0.00
ENST00000384718.1	ENSG00000207449.1	107	0.00	0.00	0.00	0.00	0.00
ENST00000384719.1	ENSG00000207450.1	101	0.00	0.00	0.00	0.00	0.00
ENST00000384720.1	ENSG00000207451.1	107	0.00	0.00	0.00	0.00	0.00
ENST00000384721.1	ENSG00000207452.1	111	0.00	0.00	0.00	0.00	0.00
ENST00000384722.1	ENSG00000207453.1	107	0.00	0.00	0.00	0.00	0.00
ENST00000384723.1	ENSG00000207454.1	104	0.00	0.00	0.00	0.00	0.00
ENST00000384724.1	ENSG00000207455.1	107	0.00	0.00	0.00	0.00	0.00
ENST00000384725.1	ENSG00000207456.1	107	0.00	0.00	0.00	0.00	0.00
ENST00000384726.1	ENSG00000207457.1	107	0.00	0.00	0.00	0.00	0.00
ENST00000384727.1	ENSG00000207458.1	106	0.00	0.00	0.00	0.00	0.00
ENST00000384728.1	ENSG00000207459.1	107	0.00	0.00	0.00	0.00	0.00
ENST00000384729.1	ENSG00000207460.1	92	0.00	0.00	0.00	0.00	0.00
ENST00000384730.1	ENSG00000207461.1	105	0.00	0.00	0.00	0.00	0.00
ENST00000384731.1	ENSG00000207462.1	106	0.00	0.00	0.00	0.00	0.00
ENST00000384735.1	ENSG00000207466.1	101	0.00	0.00	0.00	0.00	0.00
ENST00000384736.1	ENSG00000207467.1	106	0.00	0.00	0.00	0.00	0.00
ENST00000384737.1	ENSG00000207468.1	128	1.45	1.00	18.07	12.20	100.00
ENST00000384741.1	ENSG00000207472.1	107	0.00	0.00	0.00	0.00	0.00
ENST00000384742.1	ENSG00000207473.1	113	0.00	0.00	0.00	0.00	0.00
ENST00000384743.1	ENSG00000207474.1	110	0.00	0.00	0.00	0.00	0.00
ENST00000384744.1	ENSG00000207475.1	137	2.92	0.00	0.00	0.00	0.00
ENST00000384745.1	ENSG00000207476.1	107	0.00	0.00	0.00	0.00	0.00
ENST00000384749.1	ENSG00000207480.1	103	0.00	0.00	0.00	0.00	0.00
ENST00000384750.1	ENSG00000207481.1	101	0.00	0.00	0.00	0.00	0.00
ENST00000384752.1	ENSG00000207483.1	107	0.00	0.00	0.00	0.00	0.00
ENST00000384753.1	ENSG00000207484.1	98	0.00	0.00	0.00	0.00	0.00
ENST00000384755.1	ENSG00000207486.1	107	0.00	0.00	0.00	0.00	0.00
ENST00000384757.1	ENSG00000207488.1	98	0.00	0.00	0.00	0.00	0.00
ENST00000384759.1	ENSG00000207490.1	104	0.00	0.00	0.00	0.00	0.00
ENST00000384761.1	ENSG00000207492.1	107	0.00	0.00	0.00	0.00	0.00
ENST00000384762.1	ENSG00000207493.1	135	2.53	0.00	0.00	0.00	0.00
ENST00000384763.1	ENSG00000207494.1	105	0.00	0.00	0.00	0.00	0.00
ENST00000384764.1	ENSG00000207495.1	102	0.00	0.00	0.00	0.00	0.00
ENST00000384765.1	ENSG00000207496.1	139	3.35	0.00	0.00	0.00	0.00
ENST00000384766.1	ENSG00000207497.1	95	0.00	0.00	0.00	0.00	0.00
ENST00000384768.1	ENSG00000207499.1	102	0.00	0.00	0.00	0.00	0.00
ENST00000384769.1	ENSG00000207500.1	72	0.00	0.00	0.00	0.00	0.00
ENST00000384770.1	ENSG00000207501.1	164	11.88	0.00	0.00	0.00	0.00
ENST00000384771.1	ENSG00000207502.1	134	2.35	0.00	0.00	0.00	0.00
ENST00000384772.1	ENSG00000207503.1	121	0.00	0.00	0.00	0.00	0.00
ENST00000384773.1	ENSG00000207504.1	107	0.00	0.00	0.00	0.00	0.00
ENST00000384774.1	ENSG00000207505.1	107	0.00	0.00	0.00	0.00	0.00
ENST00000384776.1	ENSG00000207507.1	107	0.00	0.00	0.00	0.00	0.00
ENST00000384777.1	ENSG00000207508.1	107	0.00	0.00	0.00	0.00	0.00
ENST00000384780.1	ENSG00000207511.1	107	0.00	0.00	0.00	0.00	0.00
ENST00000384781.1	ENSG00000207512.1	102	0.00	0.00	0.00	0.00	0.00
ENST00000384782.1	ENSG00000207513.1	164	11.88	0.00	0.00	0.00	0.00
ENST00000384784.1	ENSG00000207515.1	106	0.00	0.00	0.00	0.00	0.00
ENST00000384785.1	ENSG00000207516.1	128	1.45	0.00	0.00	0.00	0.00
ENST00000384787.1	ENSG00000207518.1	107	0.00	0.00	0.00	0.00	0.00
ENST00000384792.1	ENSG00000207523.1	133	2.18	1.00	12.02	8.12	100.00
ENST00000384793.1	ENSG00000207524.1	107	0.00	0.00	0.00	0.00	0.00
ENST00000384794.1	ENSG00000207525.1	101	0.00	0.00	0.00	0.00	0.00
ENST00000384815.1	ENSG00000207546.1	97	0.00	0.00	0.00	0.00	0.00
ENST00000384816.1	ENSG00000207547.1	84	0.00	0.00	0.00	0.00	0.00
ENST00000384817.3	ENSG00000207548.3	110	0.00	0.00	0.00	0.00	0.00
ENST00000384818.1	ENSG00000207549.1	87	0.00	0.00	0.00	0.00	0.00
ENST00000384819.1	ENSG00000207550.1	70	0.00	0.00	0.00	0.00	0.00
ENST00000384820.1	ENSG00000207551.1	100	0.00	0.00	0.00	0.00	0.00
ENST00000384821.1	ENSG00000207552.1	98	0.00	0.00	0.00	0.00	0.00
ENST00000384823.1	ENSG00000207554.1	96	0.00	0.00	0.00	0.00	0.00
ENST00000384828.1	ENSG00000207559.1	96	0.00	0.00	0.00	0.00	0.00
ENST00000384830.1	ENSG00000207561.1	98	0.00	0.00	0.00	0.00	0.00
ENST00000384831.3	ENSG00000207562.3	77	0.00	0.00	0.00	0.00	0.00
ENST00000384832.1	ENSG00000207563.1	97	0.00	0.00	0.00	0.00	0.00
ENST00000384836.1	ENSG00000207568.1	110	0.00	0.00	0.00	0.00	0.00
ENST00000384837.2	ENSG00000207569.2	93	0.00	0.00	0.00	0.00	0.00
ENST00000384839.1	ENSG00000207571.1	96	0.00	0.00	0.00	0.00	0.00
ENST00000384841.1	ENSG00000207573.1	97	0.00	0.00	0.00	0.00	0.00
ENST00000384842.1	ENSG00000207574.1	89	0.00	0.00	0.00	0.00	0.00
ENST00000384843.1	ENSG00000207575.1	97	0.00	0.00	0.00	0.00	0.00
ENST00000384845.1	ENSG00000207577.1	96	0.00	0.00	0.00	0.00	0.00
ENST00000384846.1	ENSG00000207578.1	75	0.00	0.00	0.00	0.00	0.00
ENST00000384847.1	ENSG00000207579.1	95	0.00	0.00	0.00	0.00	0.00
ENST00000384848.1	ENSG00000207580.1	83	0.00	0.00	0.00	0.00	0.00
ENST00000384849.1	ENSG00000207581.1	110	0.00	0.00	0.00	0.00	0.00
ENST00000384850.1	ENSG00000207582.1	88	0.00	0.00	0.00	0.00	0.00
ENST00000384851.1	ENSG00000207583.1	96	0.00	0.00	0.00	0.00	0.00
ENST00000384853.1	ENSG00000207585.1	137	2.92	0.00	0.00	0.00	0.00
ENST00000384854.1	ENSG00000207586.1	100	0.00	0.00	0.00	0.00	0.00
ENST00000384855.1	ENSG00000207587.1	91	0.00	0.00	0.00	0.00	0.00
ENST00000384856.1	ENSG00000207588.1	100	0.00	0.00	0.00	0.00	0.00
ENST00000384857.1	ENSG00000207589.1	115	0.00	0.00	0.00	0.00	0.00
ENST00000384858.1	ENSG00000207590.1	110	0.00	0.00	0.00	0.00	0.00
ENST00000384862.1	ENSG00000207594.1	85	0.00	0.00	0.00	0.00	0.00
ENST00000384863.1	ENSG00000207595.1	110	0.00	0.00	0.00	0.00	0.00
ENST00000384865.1	ENSG00000207597.1	128	1.45	0.00	0.00	0.00	0.00
ENST00000384866.1	ENSG00000207598.1	87	0.00	0.00	0.00	0.00	0.00
ENST00000384867.1	ENSG00000207599.1	87	0.00	0.00	0.00	0.00	0.00
ENST00000384868.3	ENSG00000207600.3	97	0.00	0.00	0.00	0.00	0.00
ENST00000384872.3	ENSG00000207604.3	86	0.00	0.00	0.00	0.00	0.00
ENST00000384873.3	ENSG00000207605.3	92	0.00	0.00	0.00	0.00	0.00
ENST00000384874.1	ENSG00000207606.1	96	0.00	0.00	0.00	0.00	0.00
ENST00000384875.3	ENSG00000207607.3	90	0.00	0.00	0.00	0.00	0.00
ENST00000384876.3	ENSG00000207608.3	97	0.00	0.00	0.00	0.00	0.00
ENST00000384877.3	ENSG00000207609.3	84	0.00	0.00	0.00	0.00	0.00
ENST00000384879.1	ENSG00000207611.1	89	0.00	0.00	0.00	0.00	0.00
ENST00000384880.1	ENSG00000207612.1	94	0.00	0.00	0.00	0.00	0.00
ENST00000384881.1	ENSG00000207613.1	110	0.00	0.00	0.00	0.00	0.00
ENST00000384882.1	ENSG00000207614.1	88	0.00	0.00	0.00	0.00	0.00
ENST00000384883.3	ENSG00000207615.3	83	0.00	0.00	0.00	0.00	0.00
ENST00000384884.1	ENSG00000207616.1	83	0.00	0.00	0.00	0.00	0.00
ENST00000384885.4	ENSG00000207617.4	81	0.00	0.00	0.00	0.00	0.00
ENST00000384887.1	ENSG00000207619.1	94	0.00	0.00	0.00	0.00	0.00
ENST00000384888.1	ENSG00000207620.1	90	0.00	0.00	0.00	0.00	0.00
ENST00000384890.1	ENSG00000207622.1	99	0.00	0.00	0.00	0.00	0.00
ENST00000384892.1	ENSG00000207624.1	85	0.00	0.00	0.00	0.00	0.00
ENST00000384893.1	ENSG00000207625.1	84	0.00	0.00	0.00	0.00	0.00
ENST00000384894.1	ENSG00000207626.1	95	0.00	0.00	0.00	0.00	0.00
ENST00000384895.1	ENSG00000207627.1	96	0.00	0.00	0.00	0.00	0.00
ENST00000384896.3	ENSG00000207628.3	97	0.00	0.00	0.00	0.00	0.00
ENST00000384897.1	ENSG00000207629.1	85	0.00	0.00	0.00	0.00	0.00
ENST00000384898.1	ENSG00000207630.1	110	0.00	0.00	0.00	0.00	0.00
ENST00000384899.1	ENSG00000207631.1	99	0.00	0.00	0.00	0.00	0.00
ENST00000384900.1	ENSG00000207632.1	83	0.00	0.00	0.00	0.00	0.00
ENST00000384901.3	ENSG00000207633.3	84	0.00	0.00	0.00	0.00	0.00
ENST00000384902.1	ENSG00000207634.1	87	0.00	0.00	0.00	0.00	0.00
ENST00000384903.1	ENSG00000207635.1	122	0.00	0.00	0.00	0.00	0.00
ENST00000384905.1	ENSG00000207637.1	96	0.00	0.00	0.00	0.00	0.00
ENST00000384906.1	ENSG00000207638.1	81	0.00	0.00	0.00	0.00	0.00
ENST00000384907.1	ENSG00000207639.1	83	0.00	0.00	0.00	0.00	0.00
ENST00000384909.1	ENSG00000207641.1	74	0.00	0.00	0.00	0.00	0.00
ENST00000384910.1	ENSG00000207642.1	96	0.00	0.00	0.00	0.00	0.00
ENST00000384912.1	ENSG00000207644.1	98	0.00	0.00	0.00	0.00	0.00
ENST00000384913.2	ENSG00000207645.2	84	0.00	0.00	0.00	0.00	0.00
ENST00000362159.2	ENSG00000207646.1	97	0.00	0.00	0.00	0.00	0.00
ENST00000384914.1	ENSG00000207647.1	90	0.00	0.00	0.00	0.00	0.00
ENST00000384916.3	ENSG00000207649.3	84	0.00	0.00	0.00	0.00	0.00
ENST00000384917.1	ENSG00000207650.1	97	0.00	0.00	0.00	0.00	0.00
ENST00000384918.1	ENSG00000207651.1	86	0.00	0.00	0.00	0.00	0.00
ENST00000384919.1	ENSG00000207652.1	96	0.00	0.00	0.00	0.00	0.00
ENST00000384920.1	ENSG00000207653.1	94	0.00	0.00	0.00	0.00	0.00
ENST00000384921.4	ENSG00000207654.4	82	0.00	0.00	0.00	0.00	0.00
ENST00000384923.1	ENSG00000207656.1	84	0.00	0.00	0.00	0.00	0.00
ENST00000384955.2	ENSG00000207688.2	97	0.00	0.00	0.00	0.00	0.00
ENST00000384956.1	ENSG00000207689.1	97	0.00	0.00	0.00	0.00	0.00
ENST00000384958.1	ENSG00000207691.1	110	0.00	0.00	0.00	0.00	0.00
ENST00000384959.3	ENSG00000207692.3	97	0.00	0.00	0.00	0.00	0.00
ENST00000384960.1	ENSG00000207693.1	98	0.00	0.00	0.00	0.00	0.00
ENST00000384962.1	ENSG00000207695.1	84	0.00	0.00	0.00	0.00	0.00
ENST00000384963.1	ENSG00000207696.1	97	0.00	0.00	0.00	0.00	0.00
ENST00000384964.1	ENSG00000207697.1	99	0.00	0.00	0.00	0.00	0.00
ENST00000384965.1	ENSG00000207698.1	70	0.00	0.00	0.00	0.00	0.00
ENST00000384966.1	ENSG00000207699.1	87	0.00	0.00	0.00	0.00	0.00
ENST00000384968.1	ENSG00000207701.1	97	0.00	0.00	0.00	0.00	0.00
ENST00000384969.1	ENSG00000207702.1	110	0.00	0.00	0.00	0.00	0.00
ENST00000384970.1	ENSG00000207703.1	110	0.00	0.00	0.00	0.00	0.00
ENST00000384971.2	ENSG00000207704.2	97	0.00	0.00	0.00	0.00	0.00
ENST00000384972.2	ENSG00000207705.2	72	0.00	0.00	0.00	0.00	0.00
ENST00000384973.1	ENSG00000207706.1	87	0.00	0.00	0.00	0.00	0.00
ENST00000384975.1	ENSG00000207708.1	95	0.00	0.00	0.00	0.00	0.00
ENST00000384978.1	ENSG00000207711.1	85	0.00	0.00	0.00	0.00	0.00
ENST00000384979.1	ENSG00000207712.1	97	0.00	0.00	0.00	0.00	0.00
ENST00000384980.3	ENSG00000207713.3	68	0.00	0.00	0.00	0.00	0.00
ENST00000384981.3	ENSG00000207714.3	97	0.00	0.00	0.00	0.00	0.00
ENST00000384983.1	ENSG00000207716.1	95	0.00	0.00	0.00	0.00	0.00
ENST00000384984.1	ENSG00000207717.1	96	0.00	0.00	0.00	0.00	0.00
ENST00000384986.1	ENSG00000207719.1	98	0.00	0.00	0.00	0.00	0.00
ENST00000384988.1	ENSG00000207721.1	86	0.00	0.00	0.00	0.00	0.00
ENST00000384989.1	ENSG00000207722.1	61	0.00	0.00	0.00	0.00	0.00
ENST00000384992.3	ENSG00000207725.3	110	0.00	0.00	0.00	0.00	0.00
ENST00000384993.3	ENSG00000207726.3	96	0.00	0.00	0.00	0.00	0.00
ENST00000384995.1	ENSG00000207728.1	97	0.00	0.00	0.00	0.00	0.00
ENST00000384996.3	ENSG00000207729.3	95	0.00	0.00	0.00	0.00	0.00
ENST00000384997.3	ENSG00000207730.3	95	0.00	0.00	0.00	0.00	0.00
ENST00000384998.1	ENSG00000207731.1	124	1.01	0.00	0.00	0.00	0.00
ENST00000384999.1	ENSG00000207732.1	110	0.00	0.00	0.00	0.00	0.00
ENST00000385001.1	ENSG00000207734.1	87	0.00	0.00	0.00	0.00	0.00
ENST00000385002.1	ENSG00000207735.1	87	0.00	0.00	0.00	0.00	0.00
ENST00000385003.1	ENSG00000207736.1	98	0.00	0.00	0.00	0.00	0.00
ENST00000385004.1	ENSG00000207737.1	89	0.00	0.00	0.00	0.00	0.00
ENST00000385005.1	ENSG00000207738.1	87	0.00	0.00	0.00	0.00	0.00
ENST00000385006.1	ENSG00000207739.1	110	0.00	0.00	0.00	0.00	0.00
ENST00000385008.1	ENSG00000207741.1	97	0.00	0.00	0.00	0.00	0.00
ENST00000385009.3	ENSG00000207742.3	80	0.00	0.00	0.00	0.00	0.00
ENST00000385010.3	ENSG00000207743.3	82	0.00	0.00	0.00	0.00	0.00
ENST00000385011.1	ENSG00000207744.1	110	0.00	0.00	0.00	0.00	0.00
ENST00000385013.1	ENSG00000207746.1	94	0.00	0.00	0.00	0.00	0.00
ENST00000385016.4	ENSG00000207749.4	63	0.00	0.00	0.00	0.00	0.00
ENST00000385017.1	ENSG00000207750.1	68	0.00	0.00	0.00	0.00	0.00
ENST00000385018.1	ENSG00000207751.2	82	0.00	0.00	0.00	0.00	0.00
ENST00000498589.1	ENSG00000207751.2	1093	911.86	1.19	0.03	0.02	100.00
ENST00000385019.1	ENSG00000207752.1	71	0.00	0.00	0.00	0.00	0.00
ENST00000385021.3	ENSG00000207754.3	84	0.00	0.00	0.00	0.00	0.00
ENST00000385022.3	ENSG00000207755.3	100	0.00	0.00	0.00	0.00	0.00
ENST00000385023.1	ENSG00000207756.1	97	0.00	0.00	0.00	0.00	0.00
ENST00000385024.1	ENSG00000207757.1	80	0.00	0.00	0.00	0.00	0.00
ENST00000385025.1	ENSG00000207758.1	91	0.00	0.00	0.00	0.00	0.00
ENST00000385026.1	ENSG00000207759.1	110	0.00	0.00	0.00	0.00	0.00
ENST00000385028.3	ENSG00000207761.3	80	0.00	0.00	0.00	0.00	0.00
ENST00000385029.1	ENSG00000207762.1	84	0.00	0.00	0.00	0.00	0.00
ENST00000385030.1	ENSG00000207763.1	97	0.00	0.00	0.00	0.00	0.00
ENST00000385032.1	ENSG00000207766.1	94	0.00	0.00	0.00	0.00	0.00
ENST00000385033.3	ENSG00000207767.3	90	0.00	0.00	0.00	0.00	0.00
ENST00000385034.3	ENSG00000207768.3	86	0.00	0.00	0.00	0.00	0.00
ENST00000385035.1	ENSG00000207769.1	97	0.00	0.00	0.00	0.00	0.00
ENST00000385037.1	ENSG00000207771.1	97	0.00	0.00	0.00	0.00	0.00
ENST00000385039.1	ENSG00000207773.1	97	0.00	0.00	0.00	0.00	0.00
ENST00000385041.1	ENSG00000207775.1	97	0.00	0.00	0.00	0.00	0.00
ENST00000385042.1	ENSG00000207776.1	96	0.00	0.00	0.00	0.00	0.00
ENST00000636727.1	ENSG00000207778.3	73	0.00	0.00	0.00	0.00	0.00
ENST00000385045.1	ENSG00000207779.1	98	0.00	0.00	0.00	0.00	0.00
```
