## Supplemental Data 2 for "ProTECT – Prediction of T-cell Epitopes for Cancer Therapy": rsem.isoforms.results (part 11 of 14)

```
ENST00000385046.1	ENSG00000207780.1	94	0.00	0.00	0.00	0.00	0.00
ENST00000385047.1	ENSG00000207781.1	85	0.00	0.00	0.00	0.00	0.00
ENST00000385048.3	ENSG00000207782.3	84	0.00	0.00	0.00	0.00	0.00
ENST00000385050.3	ENSG00000207784.3	97	0.00	0.00	0.00	0.00	0.00
ENST00000385051.1	ENSG00000207785.1	84	0.00	0.00	0.00	0.00	0.00
ENST00000385053.1	ENSG00000207788.1	87	0.00	0.00	0.00	0.00	0.00
ENST00000385054.1	ENSG00000207789.1	84	0.00	0.00	0.00	0.00	0.00
ENST00000385062.1	ENSG00000207797.1	109	0.00	0.00	0.00	0.00	0.00
ENST00000385063.1	ENSG00000207798.1	110	0.00	0.00	0.00	0.00	0.00
ENST00000385064.1	ENSG00000207799.1	90	0.00	0.00	0.00	0.00	0.00
ENST00000385065.3	ENSG00000207800.3	83	0.00	0.00	0.00	0.00	0.00
ENST00000385067.1	ENSG00000207802.1	94	0.00	0.00	0.00	0.00	0.00
ENST00000385068.1	ENSG00000207803.1	85	0.00	0.00	0.00	0.00	0.00
ENST00000385069.1	ENSG00000207804.1	95	0.00	0.00	0.00	0.00	0.00
ENST00000385070.3	ENSG00000207805.3	76	0.00	0.00	0.00	0.00	0.00
ENST00000385072.1	ENSG00000207807.1	81	0.00	0.00	0.00	0.00	0.00
ENST00000385073.1	ENSG00000207808.1	78	0.00	0.00	0.00	0.00	0.00
ENST00000385075.1	ENSG00000207810.1	84	0.00	0.00	0.00	0.00	0.00
ENST00000385076.3	ENSG00000207811.3	84	0.00	0.00	0.00	0.00	0.00
ENST00000385078.1	ENSG00000207813.1	83	0.00	0.00	0.00	0.00	0.00
ENST00000385079.1	ENSG00000207814.1	72	0.00	0.00	0.00	0.00	0.00
ENST00000385080.1	ENSG00000207815.1	79	0.00	0.00	0.00	0.00	0.00
ENST00000385081.1	ENSG00000207816.1	109	0.00	0.00	0.00	0.00	0.00
ENST00000385083.1	ENSG00000207818.1	81	0.00	0.00	0.00	0.00	0.00
ENST00000385085.1	ENSG00000207820.1	106	0.00	0.00	0.00	0.00	0.00
ENST00000385086.1	ENSG00000207821.1	96	0.00	0.00	0.00	0.00	0.00
ENST00000385090.1	ENSG00000207825.1	81	0.00	0.00	0.00	0.00	0.00
ENST00000385091.1	ENSG00000207826.1	77	0.00	0.00	0.00	0.00	0.00
ENST00000385092.1	ENSG00000207827.1	71	0.00	0.00	0.00	0.00	0.00
ENST00000385102.1	ENSG00000207837.1	67	0.00	0.00	0.00	0.00	0.00
ENST00000385103.1	ENSG00000207838.1	95	0.00	0.00	0.00	0.00	0.00
ENST00000385104.1	ENSG00000207839.1	96	0.00	0.00	0.00	0.00	0.00
ENST00000385126.1	ENSG00000207861.1	88	0.00	0.00	0.00	0.00	0.00
ENST00000385127.1	ENSG00000207862.1	83	0.00	0.00	0.00	0.00	0.00
ENST00000385128.1	ENSG00000207863.1	89	0.00	0.00	0.00	0.00	0.00
ENST00000385129.3	ENSG00000207864.3	97	0.00	0.00	0.00	0.00	0.00
ENST00000385131.1	ENSG00000207866.1	88	0.00	0.00	0.00	0.00	0.00
ENST00000385132.1	ENSG00000207867.1	88	0.00	0.00	0.00	0.00	0.00
ENST00000385133.1	ENSG00000207868.1	98	0.00	0.00	0.00	0.00	0.00
ENST00000385134.1	ENSG00000207869.1	124	1.01	0.00	0.00	0.00	0.00
ENST00000385135.1	ENSG00000207870.1	110	0.00	0.00	0.00	0.00	0.00
ENST00000385136.2	ENSG00000207871.2	84	0.00	0.00	0.00	0.00	0.00
ENST00000385138.1	ENSG00000207873.1	129	1.58	0.00	0.00	0.00	0.00
ENST00000385139.1	ENSG00000207874.1	96	0.00	0.00	0.00	0.00	0.00
ENST00000385187.1	ENSG00000207922.1	94	0.00	0.00	0.00	0.00	0.00
ENST00000385188.1	ENSG00000207923.1	96	0.00	0.00	0.00	0.00	0.00
ENST00000385189.3	ENSG00000207924.3	110	0.00	0.00	0.00	0.00	0.00
ENST00000385190.1	ENSG00000207925.1	85	0.00	0.00	0.00	0.00	0.00
ENST00000385191.1	ENSG00000207926.1	90	0.00	0.00	0.00	0.00	0.00
ENST00000385192.1	ENSG00000207927.1	69	0.00	0.00	0.00	0.00	0.00
ENST00000385195.1	ENSG00000207930.1	97	0.00	0.00	0.00	0.00	0.00
ENST00000385196.1	ENSG00000207931.1	96	0.00	0.00	0.00	0.00	0.00
ENST00000385197.1	ENSG00000207932.1	69	0.00	0.00	0.00	0.00	0.00
ENST00000385198.3	ENSG00000207933.3	89	0.00	0.00	0.00	0.00	0.00
ENST00000385199.1	ENSG00000207934.1	81	0.00	0.00	0.00	0.00	0.00
ENST00000385200.3	ENSG00000207935.3	110	0.00	0.00	0.00	0.00	0.00
ENST00000385203.1	ENSG00000207938.1	87	0.00	0.00	0.00	0.00	0.00
ENST00000385205.1	ENSG00000207940.1	98	0.00	0.00	0.00	0.00	0.00
ENST00000385206.1	ENSG00000207941.1	96	0.00	0.00	0.00	0.00	0.00
ENST00000385207.2	ENSG00000207942.2	82	0.00	0.00	0.00	0.00	0.00
ENST00000385208.1	ENSG00000207943.1	97	0.00	0.00	0.00	0.00	0.00
ENST00000385209.1	ENSG00000207944.1	96	0.00	0.00	0.00	0.00	0.00
ENST00000385211.3	ENSG00000207946.3	90	0.00	0.00	0.00	0.00	0.00
ENST00000385212.3	ENSG00000207947.3	87	0.00	0.00	0.00	0.00	0.00
ENST00000385213.3	ENSG00000207948.3	75	0.00	0.00	0.00	0.00	0.00
ENST00000385216.1	ENSG00000207951.1	97	0.00	0.00	0.00	0.00	0.00
ENST00000385217.1	ENSG00000207952.1	97	0.00	0.00	0.00	0.00	0.00
ENST00000385219.1	ENSG00000207954.1	99	0.00	0.00	0.00	0.00	0.00
ENST00000385220.1	ENSG00000207955.4	97	0.00	0.00	0.00	0.00	0.00
ENST00000608502.2	ENSG00000207955.4	1504	1322.86	7.00	0.14	0.09	100.00
ENST00000385221.1	ENSG00000207956.1	98	0.00	0.00	0.00	0.00	0.00
ENST00000385222.1	ENSG00000207957.1	81	0.00	0.00	0.00	0.00	0.00
ENST00000385224.1	ENSG00000207959.1	78	0.00	0.00	0.00	0.00	0.00
ENST00000385225.1	ENSG00000207960.1	87	0.00	0.00	0.00	0.00	0.00
ENST00000385226.3	ENSG00000207961.3	102	0.00	0.00	0.00	0.00	0.00
ENST00000385227.1	ENSG00000207962.1	89	0.00	0.00	0.00	0.00	0.00
ENST00000385228.1	ENSG00000207963.1	96	0.00	0.00	0.00	0.00	0.00
ENST00000385230.1	ENSG00000207965.1	97	0.00	0.00	0.00	0.00	0.00
ENST00000385232.1	ENSG00000207967.1	95	0.00	0.00	0.00	0.00	0.00
ENST00000385234.1	ENSG00000207969.1	94	0.00	0.00	0.00	0.00	0.00
ENST00000385235.3	ENSG00000207970.3	97	0.00	0.00	0.00	0.00	0.00
ENST00000385236.1	ENSG00000207971.1	88	0.00	0.00	0.00	0.00	0.00
ENST00000385237.1	ENSG00000207972.1	100	0.00	0.00	0.00	0.00	0.00
ENST00000385238.1	ENSG00000207973.1	99	0.00	0.00	0.00	0.00	0.00
ENST00000385239.1	ENSG00000207974.1	98	0.00	0.00	0.00	0.00	0.00
ENST00000385240.1	ENSG00000207975.1	110	0.00	0.00	0.00	0.00	0.00
ENST00000385241.1	ENSG00000207976.1	96	0.00	0.00	0.00	0.00	0.00
ENST00000385243.1	ENSG00000207978.1	84	0.00	0.00	0.00	0.00	0.00
ENST00000385244.1	ENSG00000207979.1	85	0.00	0.00	0.00	0.00	0.00
ENST00000385245.1	ENSG00000207980.1	73	0.00	0.00	0.00	0.00	0.00
ENST00000385246.1	ENSG00000207981.1	88	0.00	0.00	0.00	0.00	0.00
ENST00000385247.1	ENSG00000207982.1	97	0.00	0.00	0.00	0.00	0.00
ENST00000385248.1	ENSG00000207983.1	95	0.00	0.00	0.00	0.00	0.00
ENST00000385249.1	ENSG00000207984.1	127	1.33	0.00	0.00	0.00	0.00
ENST00000385252.1	ENSG00000207987.1	88	0.00	0.00	0.00	0.00	0.00
ENST00000385253.1	ENSG00000207988.1	98	0.00	0.00	0.00	0.00	0.00
ENST00000385254.3	ENSG00000207989.3	89	0.00	0.00	0.00	0.00	0.00
ENST00000385255.3	ENSG00000207990.3	110	0.00	0.00	0.00	0.00	0.00
ENST00000385256.1	ENSG00000207991.1	79	0.00	0.00	0.00	0.00	0.00
ENST00000385257.1	ENSG00000207992.1	85	0.00	0.00	0.00	0.00	0.00
ENST00000385258.3	ENSG00000207993.3	73	0.00	0.00	0.00	0.00	0.00
ENST00000385259.1	ENSG00000207994.1	80	0.00	0.00	0.00	0.00	0.00
ENST00000385260.1	ENSG00000207995.1	98	0.00	0.00	0.00	0.00	0.00
ENST00000385261.1	ENSG00000207996.1	86	0.00	0.00	0.00	0.00	0.00
ENST00000385262.1	ENSG00000207997.1	94	0.00	0.00	0.00	0.00	0.00
ENST00000385265.1	ENSG00000208000.1	94	0.00	0.00	0.00	0.00	0.00
ENST00000385266.1	ENSG00000208001.1	114	0.00	0.00	0.00	0.00	0.00
ENST00000385267.1	ENSG00000208002.1	97	0.00	0.00	0.00	0.00	0.00
ENST00000385268.1	ENSG00000208003.1	96	0.00	0.00	0.00	0.00	0.00
ENST00000385269.2	ENSG00000208004.2	82	0.00	0.00	0.00	0.00	0.00
ENST00000385270.1	ENSG00000208005.1	71	0.00	0.00	0.00	0.00	0.00
ENST00000385271.1	ENSG00000208006.1	89	0.00	0.00	0.00	0.00	0.00
ENST00000385273.1	ENSG00000208008.1	86	0.00	0.00	0.00	0.00	0.00
ENST00000385274.1	ENSG00000208009.1	89	0.00	0.00	0.00	0.00	0.00
ENST00000385277.1	ENSG00000208012.1	83	0.00	0.00	0.00	0.00	0.00
ENST00000385278.3	ENSG00000208013.3	98	0.00	0.00	0.00	0.00	0.00
ENST00000385279.1	ENSG00000208014.1	96	0.00	0.00	0.00	0.00	0.00
ENST00000385280.1	ENSG00000208015.1	65	0.00	0.00	0.00	0.00	0.00
ENST00000385282.3	ENSG00000208017.3	100	0.00	0.00	0.00	0.00	0.00
ENST00000385283.1	ENSG00000208018.1	94	0.00	0.00	0.00	0.00	0.00
ENST00000385287.1	ENSG00000208022.1	98	0.00	0.00	0.00	0.00	0.00
ENST00000385288.3	ENSG00000208023.3	82	0.00	0.00	0.00	0.00	0.00
ENST00000385289.1	ENSG00000208024.1	110	0.00	0.00	0.00	0.00	0.00
ENST00000385290.1	ENSG00000208025.1	95	0.00	0.00	0.00	0.00	0.00
ENST00000385292.4	ENSG00000208027.4	73	0.00	0.00	0.00	0.00	0.00
ENST00000385293.1	ENSG00000208028.1	97	0.00	0.00	0.00	0.00	0.00
ENST00000385297.1	ENSG00000208032.1	97	0.00	0.00	0.00	0.00	0.00
ENST00000385298.1	ENSG00000208033.1	95	0.00	0.00	0.00	0.00	0.00
ENST00000385301.1	ENSG00000208036.1	82	0.00	0.00	0.00	0.00	0.00
ENST00000385302.1	ENSG00000208037.1	82	0.00	0.00	0.00	0.00	0.00
ENST00000385573.1	ENSG00000208308.1	128	1.45	0.00	0.00	0.00	0.00
ENST00000386037.1	ENSG00000208772.1	137	2.92	0.00	0.00	0.00	0.00
ENST00000386062.1	ENSG00000208797.1	65	0.00	0.00	0.00	0.00	0.00
ENST00000386104.1	ENSG00000208839.1	128	1.45	0.00	0.00	0.00	0.00
ENST00000386148.1	ENSG00000208883.1	79	0.00	0.00	0.00	0.00	0.00
ENST00000386157.1	ENSG00000208892.1	136	2.72	0.00	0.00	0.00	0.00
ENST00000386307.1	ENSG00000209042.1	89	0.00	0.00	0.00	0.00	0.00
ENST00000386347.1	ENSG00000209082.1	75	0.00	0.00	0.00	0.00	0.00
ENST00000386745.1	ENSG00000209480.1	93	0.00	0.00	0.00	0.00	0.00
ENST00000386747.1	ENSG00000209482.1	95	0.00	0.00	0.00	0.00	0.00
ENST00000386847.1	ENSG00000209582.1	135	2.53	0.00	0.00	0.00	0.00
ENST00000386910.1	ENSG00000209645.1	85	0.00	0.00	0.00	0.00	0.00
ENST00000386967.1	ENSG00000209702.1	70	0.00	0.00	0.00	0.00	0.00
ENST00000387314.1	ENSG00000210049.1	71	0.00	0.00	0.00	0.00	0.00
ENST00000387342.1	ENSG00000210077.1	69	0.00	0.00	0.00	0.00	0.00
ENST00000387347.2	ENSG00000210082.2	1559	1377.86	70520.64	1342.92	906.78	100.00
ENST00000387365.1	ENSG00000210100.1	69	0.00	0.00	0.00	0.00	0.00
ENST00000387372.1	ENSG00000210107.1	72	0.00	0.00	0.00	0.00	0.00
ENST00000387377.1	ENSG00000210112.1	68	0.00	0.00	0.00	0.00	0.00
ENST00000387382.1	ENSG00000210117.1	68	0.00	0.00	0.00	0.00	0.00
ENST00000387392.1	ENSG00000210127.1	69	0.00	0.00	0.00	0.00	0.00
ENST00000387400.1	ENSG00000210135.1	73	0.00	0.00	0.00	0.00	0.00
ENST00000387405.1	ENSG00000210140.1	66	0.00	0.00	0.00	0.00	0.00
ENST00000387409.1	ENSG00000210144.1	66	0.00	0.00	0.00	0.00	0.00
ENST00000387416.2	ENSG00000210151.2	69	0.00	0.00	0.00	0.00	0.00
ENST00000387419.1	ENSG00000210154.1	68	0.00	0.00	0.00	0.00	0.00
ENST00000387421.1	ENSG00000210156.1	70	0.00	0.00	0.00	0.00	0.00
ENST00000387429.1	ENSG00000210164.1	68	0.00	0.00	0.00	0.00	0.00
ENST00000387439.1	ENSG00000210174.1	65	0.00	0.00	0.00	0.00	0.00
ENST00000387441.1	ENSG00000210176.1	69	0.00	0.00	0.00	0.00	0.00
ENST00000387446.1	ENSG00000210181.1	126	1.22	0.00	0.00	0.00	0.00
ENST00000387449.1	ENSG00000210184.1	59	0.00	0.00	0.00	0.00	0.00
ENST00000387456.1	ENSG00000210191.1	71	0.00	0.00	0.00	0.00	0.00
ENST00000387459.1	ENSG00000210194.1	69	0.00	0.00	0.00	0.00	0.00
ENST00000387460.2	ENSG00000210195.2	66	0.00	0.00	0.00	0.00	0.00
ENST00000387461.2	ENSG00000210196.2	68	0.00	0.00	0.00	0.00	0.00
ENST00000387943.1	ENSG00000210678.1	126	1.22	0.00	0.00	0.00	0.00
ENST00000387974.1	ENSG00000210709.1	126	1.22	0.00	0.00	0.00	0.00
ENST00000388006.1	ENSG00000210741.1	70	0.00	0.00	0.00	0.00	0.00
ENST00000388090.1	ENSG00000210825.1	126	1.22	0.00	0.00	0.00	0.00
ENST00000388104.1	ENSG00000210839.1	126	1.22	0.00	0.00	0.00	0.00
ENST00000388106.1	ENSG00000210841.1	126	1.22	0.00	0.00	0.00	0.00
ENST00000388402.1	ENSG00000211137.1	85	0.00	0.00	0.00	0.00	0.00
ENST00000388825.8	ENSG00000211445.11	1636	1454.86	1477.75	26.65	18.00	42.35
ENST00000517973.1	ENSG00000211445.11	612	430.95	0.00	0.00	0.00	0.00
ENST00000519214.5	ENSG00000211445.11	834	652.88	0.00	0.00	0.00	0.00
ENST00000520059.1	ENSG00000211445.11	316	136.41	4.13	0.79	0.54	1.26
ENST00000520597.1	ENSG00000211445.11	632	450.94	15.43	0.90	0.61	1.43
ENST00000521632.1	ENSG00000211445.11	1314	1132.86	0.00	0.00	0.00	0.00
ENST00000521650.5	ENSG00000211445.11	467	286.10	0.00	0.00	0.00	0.00
ENST00000521722.5	ENSG00000211445.11	464	283.10	0.00	0.00	0.00	0.00
ENST00000614343.4	ENSG00000211445.11	1478	1296.86	1705.56	34.51	23.30	54.83
ENST00000622181.4	ENSG00000211445.11	1757	1575.86	5.12	0.09	0.06	0.14
ENST00000625178.1	ENSG00000211445.11	434	253.18	0.00	0.00	0.00	0.00
ENST00000422005.7	ENSG00000211448.11	6272	6090.86	0.00	0.00	0.00	0.00
ENST00000438257.8	ENSG00000211448.11	6136	5954.86	74.46	0.33	0.22	64.31
ENST00000553594.1	ENSG00000211448.11	491	310.06	0.00	0.00	0.00	0.00
ENST00000553968.1	ENSG00000211448.11	417	236.23	0.00	0.00	0.00	0.00
ENST00000554188.5	ENSG00000211448.11	569	387.98	0.00	0.00	0.00	0.00
ENST00000555750.1	ENSG00000211448.11	1049	867.86	3.60	0.11	0.07	21.35
ENST00000555844.1	ENSG00000211448.11	776	594.89	0.00	0.00	0.00	0.00
ENST00000556384.1	ENSG00000211448.11	267	89.70	0.00	0.00	0.00	0.00
ENST00000556811.5	ENSG00000211448.11	984	802.86	0.00	0.00	0.00	0.00
ENST00000557010.5	ENSG00000211448.11	6367	6185.86	0.00	0.00	0.00	0.00
ENST00000557125.1	ENSG00000211448.11	517	336.03	0.94	0.07	0.05	14.34
ENST00000388857.8	ENSG00000211450.9	833	651.88	38.26	1.54	1.04	2.26
ENST00000528798.1	ENSG00000211450.9	469	288.09	64.09	5.84	3.94	8.58
ENST00000533321.1	ENSG00000211450.9	1454	1272.86	539.13	11.11	7.50	16.33
ENST00000534355.5	ENSG00000211450.9	818	636.88	1126.63	46.42	31.34	68.20
ENST00000534386.2	ENSG00000211450.9	1039	857.86	102.89	3.15	2.12	4.62
ENST00000622257.4	ENSG00000211450.9	1291	1109.86	0.00	0.00	0.00	0.00
ENST00000623303.1	ENSG00000211450.9	523	342.02	0.00	0.00	0.00	0.00
ENST00000312753.9	ENSG00000211451.11	1599	1417.86	79.48	1.47	0.99	0.62
ENST00000361928.2	ENSG00000211451.11	1035	853.86	7638.78	234.73	158.50	99.04
ENST00000581100.6	ENSG00000211451.11	1187	1005.86	0.00	0.00	0.00	0.00
ENST00000604273.1	ENSG00000211451.11	1078	896.86	22.14	0.65	0.44	0.27
ENST00000619161.4	ENSG00000211451.11	1022	840.86	5.06	0.16	0.11	0.07
ENST00000322679.10	ENSG00000211452.10	1658	1476.86	0.00	0.00	0.00	0.00
ENST00000361921.7	ENSG00000211452.10	1861	1679.86	14.85	0.23	0.16	21.32
ENST00000388876.3	ENSG00000211452.10	606	424.96	0.00	0.00	0.00	0.00
ENST00000524406.5	ENSG00000211452.10	626	444.95	2.47	0.15	0.10	13.40
ENST00000525044.5	ENSG00000211452.10	573	391.98	0.00	0.00	0.00	0.00
ENST00000525202.5	ENSG00000211452.10	558	376.99	0.00	0.00	0.00	0.00
ENST00000526329.1	ENSG00000211452.10	545	364.00	9.40	0.68	0.46	62.30
ENST00000527060.5	ENSG00000211452.10	799	617.88	0.00	0.00	0.00	0.00
ENST00000528946.5	ENSG00000211452.10	614	432.95	0.00	0.00	0.00	0.00
ENST00000529329.1	ENSG00000211452.10	523	342.02	0.00	0.00	0.00	0.00
ENST00000529589.5	ENSG00000211452.10	688	506.92	0.00	0.00	0.00	0.00
ENST00000530084.5	ENSG00000211452.10	771	589.89	0.00	0.00	0.00	0.00
ENST00000532493.5	ENSG00000211452.10	406	225.28	0.28	0.03	0.02	2.98
ENST00000534069.5	ENSG00000211452.10	710	528.91	0.00	0.00	0.00	0.00
ENST00000610607.4	ENSG00000211452.10	796	614.88	0.00	0.00	0.00	0.00
ENST00000613679.4	ENSG00000211452.10	1856	1674.86	0.00	0.00	0.00	0.00
ENST00000617230.2	ENSG00000211452.10	1656	1474.86	0.00	0.00	0.00	0.00
ENST00000420396.3	ENSG00000211454.13	1240	1058.86	0.00	0.00	0.00	0.00
ENST00000429712.5	ENSG00000211454.13	1313	1131.86	6.60	0.15	0.10	87.36
ENST00000457194.6	ENSG00000211454.13	1984	1802.86	1.52	0.02	0.01	12.64
ENST00000493176.1	ENSG00000211454.13	545	364.00	0.00	0.00	0.00	0.00
ENST00000389032.7	ENSG00000211455.7	5068	4886.86	746.24	4.01	2.71	18.63
ENST00000407753.2	ENSG00000211455.7	580	398.97	52.32	3.44	2.32	16.00
ENST00000434385.2	ENSG00000211455.7	757	575.89	2.04	0.09	0.06	0.43
ENST00000536093.5	ENSG00000211455.7	1369	1187.86	141.12	3.12	2.10	14.50
ENST00000539863.1	ENSG00000211455.7	581	399.97	2.06	0.14	0.09	0.63
ENST00000540996.5	ENSG00000211455.7	463	282.11	1.44	0.13	0.09	0.62
ENST00000541191.5	ENSG00000211455.7	545	364.00	0.00	0.00	0.00	0.00
ENST00000543246.5	ENSG00000211455.7	548	367.00	0.00	0.00	0.00	0.00
ENST00000543992.1	ENSG00000211455.7	982	800.86	76.58	2.51	1.69	11.67
ENST00000544367.5	ENSG00000211455.7	664	482.93	3.73	0.20	0.14	0.94
ENST00000544969.5	ENSG00000211455.7	526	345.02	2.09	0.16	0.11	0.74
ENST00000545470.5	ENSG00000211455.7	752	570.90	164.97	7.58	5.12	35.26
ENST00000546286.5	ENSG00000211455.7	477	296.08	1.40	0.12	0.08	0.58
ENST00000389061.9	ENSG00000211456.10	3723	3541.86	5108.54	37.84	25.55	69.37
ENST00000418611.5	ENSG00000211456.10	2164	1982.86	0.00	0.00	0.00	0.00
ENST00000433336.1	ENSG00000211456.10	678	496.92	0.00	0.00	0.00	0.00
ENST00000438671.3	ENSG00000211456.10	542	361.00	1.38	0.10	0.07	0.18
ENST00000441228.5	ENSG00000211456.10	2013	1831.86	15.71	0.23	0.15	0.41
ENST00000445499.2	ENSG00000211456.10	583	401.97	3.41	0.22	0.15	0.41
ENST00000455997.5	ENSG00000211456.10	4661	4479.86	12.29	0.07	0.05	0.13
ENST00000463237.5	ENSG00000211456.10	962	780.86	71.80	2.41	1.63	4.42
ENST00000463347.5	ENSG00000211456.10	854	672.87	75.77	2.95	2.00	5.42
ENST00000463659.1	ENSG00000211456.10	950	768.86	32.95	1.12	0.76	2.06
ENST00000464102.5	ENSG00000211456.10	3043	2861.86	383.66	3.52	2.38	6.45
ENST00000464524.5	ENSG00000211456.10	571	389.98	16.89	1.14	0.77	2.08
ENST00000471207.1	ENSG00000211456.10	534	353.01	54.85	4.08	2.75	7.47
ENST00000478586.3	ENSG00000211456.10	534	353.01	0.00	0.00	0.00	0.00
ENST00000485311.1	ENSG00000211456.10	591	409.97	13.60	0.87	0.59	1.60
ENST00000389680.2	ENSG00000211459.2	954	772.86	10153.00	344.69	232.75	100.00
ENST00000389682.7	ENSG00000211460.11	3420	3238.86	561.31	4.55	3.07	3.11
ENST00000409193.1	ENSG00000211460.11	1436	1254.86	1621.87	33.91	22.90	23.21
ENST00000455432.5	ENSG00000211460.11	555	373.99	783.00	54.93	37.09	37.60
ENST00000467324.5	ENSG00000211460.11	2843	2661.86	44.98	0.44	0.30	0.30
ENST00000478165.5	ENSG00000211460.11	578	396.98	0.00	0.00	0.00	0.00
ENST00000481818.1	ENSG00000211460.11	421	240.22	11.03	1.21	0.81	0.83
ENST00000483698.5	ENSG00000211460.11	555	373.99	113.14	7.94	5.36	5.43
ENST00000490104.5	ENSG00000211460.11	2717	2535.86	51.74	0.54	0.36	0.37
ENST00000490717.5	ENSG00000211460.11	560	378.99	35.58	2.46	1.66	1.69
ENST00000495112.1	ENSG00000211460.11	605	423.96	84.41	5.22	3.53	3.58
ENST00000498545.5	ENSG00000211460.11	1118	936.86	1220.51	34.18	23.08	23.40
ENST00000536142.5	ENSG00000211460.11	3328	3146.86	84.43	0.70	0.48	0.48
ENST00000390157.2	ENSG00000211491.2	48	0.00	0.00	0.00	0.00	0.00
ENST00000390179.5	ENSG00000211513.5	53	0.00	0.00	0.00	0.00	0.00
ENST00000390180.1	ENSG00000211514.1	115	0.00	0.00	0.00	0.00	0.00
ENST00000390186.2	ENSG00000211520.2	82	0.00	0.00	0.00	0.00	0.00
ENST00000390198.1	ENSG00000211532.1	65	0.00	0.00	0.00	0.00	0.00
ENST00000390204.1	ENSG00000211538.1	84	0.00	0.00	0.00	0.00	0.00
ENST00000390209.2	ENSG00000211543.2	79	0.00	0.00	0.00	0.00	0.00
ENST00000390137.4	ENSG00000211563.4	79	0.00	0.00	0.00	0.00	0.00
ENST00000390142.1	ENSG00000211568.1	98	0.00	0.00	0.00	0.00	0.00
ENST00000390219.1	ENSG00000211574.1	98	0.00	0.00	0.00	0.00	0.00
ENST00000390220.3	ENSG00000211575.3	80	0.00	0.00	0.00	0.00	0.00
ENST00000390223.3	ENSG00000211578.3	111	0.00	0.00	0.00	0.00	0.00
ENST00000390224.2	ENSG00000211579.2	91	0.00	0.00	0.00	0.00	0.00
ENST00000390225.1	ENSG00000211580.1	118	0.00	0.00	0.00	0.00	0.00
ENST00000390226.1	ENSG00000211581.1	114	0.00	0.00	0.00	0.00	0.00
ENST00000390227.1	ENSG00000211582.1	88	0.00	0.00	0.00	0.00	0.00
ENST00000390228.3	ENSG00000211583.3	109	0.00	0.00	0.00	0.00	0.00
ENST00000442218.2	ENSG00000211584.13	3010	2828.86	2341.02	21.71	14.66	66.80
ENST00000442892.2	ENSG00000211584.13	1024	842.86	12.54	0.39	0.26	1.20
ENST00000461620.1	ENSG00000211584.13	459	278.11	3.33	0.31	0.21	0.97
ENST00000476104.1	ENSG00000211584.13	567	385.98	0.00	0.00	0.00	0.00
ENST00000547002.5	ENSG00000211584.13	751	569.90	72.01	3.32	2.24	10.20
ENST00000548498.5	ENSG00000211584.13	618	436.95	4.11	0.25	0.17	0.76
ENST00000549243.5	ENSG00000211584.13	577	395.98	0.00	0.00	0.00	0.00
ENST00000551301.1	ENSG00000211584.13	1070	888.86	220.98	6.52	4.40	20.07
ENST00000552003.1	ENSG00000211584.13	882	700.87	0.00	0.00	0.00	0.00
ENST00000390235.1	ENSG00000211590.1	94	0.00	0.00	0.00	0.00	0.00
ENST00000390236.1	ENSG00000211591.1	83	0.00	0.00	0.00	0.00	0.00
ENST00000390237.2	ENSG00000211592.8	523	342.02	3236.00	248.25	167.63	100.00
ENST00000390238.2	ENSG00000211593.2	38	0.00	0.00	0.00	0.00	0.00
ENST00000390239.2	ENSG00000211594.2	37	0.00	0.00	0.00	0.00	0.00
ENST00000390240.2	ENSG00000211595.2	38	0.00	0.00	0.00	0.00	0.00
ENST00000390241.3	ENSG00000211596.3	39	0.00	0.00	0.00	0.00	0.00
ENST00000390242.2	ENSG00000211597.2	38	0.00	0.00	0.00	0.00	0.00
ENST00000390243.2	ENSG00000211598.2	538	357.01	119.00	8.75	5.91	100.00
ENST00000390244.2	ENSG00000211599.2	408	227.27	2.00	0.23	0.16	100.00
ENST00000390256.2	ENSG00000211611.2	406	225.28	0.00	0.00	0.00	0.00
ENST00000390268.2	ENSG00000211623.2	390	209.37	0.00	0.00	0.00	0.00
ENST00000390270.2	ENSG00000211625.2	445	264.15	1.01	0.10	0.07	100.00
ENST00000390271.2	ENSG00000211626.2	371	190.51	0.00	0.00	0.00	0.00
ENST00000390277.3	ENSG00000211632.4	444	263.15	30.86	3.08	2.08	100.00
ENST00000390278.3	ENSG00000211633.3	373	192.50	0.00	0.00	0.00	0.00
ENST00000390282.2	ENSG00000211637.2	419	238.23	0.00	0.00	0.00	0.00
ENST00000390283.2	ENSG00000211638.2	414	233.25	4.00	0.45	0.30	100.00
ENST00000390284.2	ENSG00000211639.2	362	181.60	9.00	1.30	0.88	100.00
ENST00000390285.3	ENSG00000211640.3	623	441.95	418.00	24.82	16.76	100.00
ENST00000390286.2	ENSG00000211641.2	426	245.20	0.00	0.00	0.00	0.00
ENST00000390287.2	ENSG00000211642.2	365	184.57	2.00	0.28	0.19	100.00
ENST00000390289.2	ENSG00000211643.2	379	198.45	6.60	0.87	0.59	100.00
ENST00000390290.2	ENSG00000211644.2	400	219.31	7.00	0.84	0.57	100.00
ENST00000390291.2	ENSG00000211645.2	405	224.29	3.00	0.35	0.24	100.00
ENST00000390293.1	ENSG00000211647.1	369	188.53	0.00	0.00	0.00	0.00
ENST00000390294.2	ENSG00000211648.2	407	226.28	48.47	5.62	3.80	100.00
ENST00000390295.3	ENSG00000211649.3	385	204.40	0.00	0.00	0.00	0.00
ENST00000390296.2	ENSG00000211650.2	397	216.33	0.00	0.00	0.00	0.00
ENST00000390297.3	ENSG00000211651.3	467	286.10	72.53	6.65	4.49	100.00
ENST00000390298.2	ENSG00000211652.2	385	204.40	25.00	3.21	2.17	100.00
ENST00000390299.2	ENSG00000211653.2	407	226.28	95.00	11.02	7.44	100.00
ENST00000390300.2	ENSG00000211654.2	374	193.49	0.00	0.00	0.00	0.00
ENST00000390301.3	ENSG00000211655.3	393	212.35	3.00	0.37	0.25	100.00
ENST00000390302.3	ENSG00000211656.3	412	231.26	0.00	0.00	0.00	0.00
ENST00000390303.3	ENSG00000211657.3	383	202.42	0.00	0.00	0.00	0.00
ENST00000390304.2	ENSG00000211658.2	377	196.46	0.00	0.00	0.00	0.00
ENST00000390305.2	ENSG00000211659.2	380	199.44	84.00	11.05	7.46	100.00
ENST00000390306.2	ENSG00000211660.3	502	321.04	120.89	9.88	6.67	100.00
ENST00000390307.2	ENSG00000211661.2	409	228.27	0.00	0.00	0.00	0.00
ENST00000390308.2	ENSG00000211662.2	602	420.96	56.00	3.49	2.36	100.00
ENST00000390309.2	ENSG00000211663.2	377	196.46	73.00	9.75	6.58	100.00
ENST00000390310.2	ENSG00000211664.2	374	193.49	0.00	0.00	0.00	0.00
ENST00000390311.2	ENSG00000211665.2	375	194.48	0.00	0.00	0.00	0.00
ENST00000390312.2	ENSG00000211666.2	402	221.30	166.11	19.69	13.30	100.00
ENST00000390313.2	ENSG00000211667.2	360	179.62	0.00	0.00	0.00	0.00
ENST00000390314.2	ENSG00000211668.2	400	219.31	1.00	0.12	0.08	100.00
ENST00000390315.2	ENSG00000211669.2	386	205.40	0.00	0.00	0.00	0.00
ENST00000390316.2	ENSG00000211670.2	461	280.11	0.00	0.00	0.00	0.00
ENST00000390318.2	ENSG00000211672.2	403	222.30	0.00	0.00	0.00	0.00
ENST00000390319.2	ENSG00000211673.2	398	217.32	36.00	4.35	2.93	100.00
ENST00000390320.2	ENSG00000211674.2	127	1.33	0.00	0.00	0.00	0.00
ENST00000390321.2	ENSG00000211675.2	460	279.11	775.70	72.92	49.24	100.00
ENST00000390322.2	ENSG00000211676.2	175	17.43	0.00	0.00	0.00	0.00
ENST00000390323.2	ENSG00000211677.2	462	281.11	4240.22	395.78	267.24	100.00
ENST00000390324.2	ENSG00000211678.2	176	17.98	0.00	0.00	0.00	0.00
ENST00000390325.2	ENSG00000211679.2	462	281.11	659.44	61.55	41.56	100.00
ENST00000390326.2	ENSG00000211680.2	33	0.00	0.00	0.00	0.00	0.00
ENST00000390327.2	ENSG00000211681.2	72	0.00	0.00	0.00	0.00	0.00
ENST00000390328.2	ENSG00000211682.2	70	0.00	0.00	0.00	0.00	0.00
ENST00000390329.3	ENSG00000211683.3	1087	905.86	5.90	0.17	0.12	100.00
ENST00000390330.2	ENSG00000211684.2	46	0.00	0.00	0.00	0.00	0.00
ENST00000390331.3	ENSG00000211685.3	441	260.16	7.01	0.71	0.48	100.00
ENST00000390333.1	ENSG00000211687.1	50	0.00	0.00	0.00	0.00	0.00
ENST00000390334.1	ENSG00000211688.1	60	0.00	0.00	0.00	0.00	0.00
ENST00000443402.6	ENSG00000211689.7	2730	2548.86	135.98	1.40	0.95	100.00
ENST00000390337.1	ENSG00000211690.1	50	0.00	0.00	0.00	0.00	0.00
ENST00000390338.2	ENSG00000211691.2	61	0.00	0.00	0.00	0.00	0.00
ENST00000390339.1	ENSG00000211692.1	60	0.00	0.00	0.00	0.00	0.00
ENST00000390340.2	ENSG00000211693.2	463	282.11	0.00	0.00	0.00	0.00
ENST00000390341.2	ENSG00000211694.2	512	331.03	18.00	1.43	0.96	100.00
ENST00000444775.2	ENSG00000211695.2	1735	1553.86	7.00	0.12	0.08	100.00
ENST00000390343.2	ENSG00000211696.2	468	287.10	38.00	3.47	2.35	100.00
ENST00000390344.2	ENSG00000211697.4	552	370.99	44.00	3.11	2.10	100.00
ENST00000390345.2	ENSG00000211698.2	688	506.92	42.00	2.17	1.47	100.00
ENST00000390346.2	ENSG00000211699.2	537	356.01	72.00	5.31	3.58	100.00
ENST00000390348.2	ENSG00000211701.2	465	284.10	5.00	0.46	0.31	100.00
ENST00000390353.2	ENSG00000211706.2	401	220.31	13.00	1.55	1.05	100.00
ENST00000547918.2	ENSG00000211707.3	380	199.44	0.00	0.00	0.00	0.00
ENST00000390357.3	ENSG00000211710.3	373	192.50	18.00	2.45	1.66	100.00
ENST00000390360.3	ENSG00000211713.3	365	184.57	0.00	0.00	0.00	0.00
ENST00000390361.3	ENSG00000211714.3	397	216.33	3.00	0.36	0.25	100.00
ENST00000390362.1	ENSG00000211715.1	343	162.85	0.00	0.00	0.00	0.00
ENST00000390363.2	ENSG00000211716.2	390	209.37	7.00	0.88	0.59	100.00
ENST00000390364.3	ENSG00000211717.3	412	231.26	0.00	0.00	0.00	0.00
ENST00000390367.3	ENSG00000211720.3	364	183.58	1.00	0.14	0.10	100.00
ENST00000390368.2	ENSG00000211721.2	410	229.26	24.00	2.75	1.85	100.00
ENST00000390371.3	ENSG00000211724.3	388	207.38	1.00	0.13	0.09	100.00
ENST00000390372.3	ENSG00000211725.3	350	169.75	2.00	0.31	0.21	100.00
ENST00000390374.3	ENSG00000211727.3	392	211.36	2.00	0.25	0.17	100.00
ENST00000390375.2	ENSG00000211728.2	384	203.41	2.00	0.26	0.17	100.00
ENST00000390378.1	ENSG00000211731.1	343	162.85	1.00	0.16	0.11	100.00
ENST00000390381.3	ENSG00000211734.3	652	470.93	4.00	0.22	0.15	100.00
ENST00000489763.1	ENSG00000211739.4	344	163.83	0.00	0.00	0.00	0.00
ENST00000390392.3	ENSG00000211745.3	455	274.12	10.00	0.96	0.65	100.00
ENST00000390393.3	ENSG00000211746.3	552	370.99	9.00	0.64	0.43	100.00
ENST00000390394.3	ENSG00000211747.3	413	232.25	31.00	3.50	2.36	100.00
ENST00000390396.1	ENSG00000211749.1	347	166.79	0.00	0.00	0.00	0.00
ENST00000390397.2	ENSG00000211750.2	381	200.43	7.00	0.92	0.62	100.00
ENST00000633705.1	ENSG00000211751.9	760	578.89	593.08	26.88	18.15	100.00
ENST00000390399.3	ENSG00000211752.3	387	206.39	18.00	2.29	1.55	100.00
ENST00000390400.2	ENSG00000211753.4	364	183.58	6.95	0.99	0.67	100.00
ENST00000390412.1	ENSG00000211764.1	50	0.00	0.00	0.00	0.00	0.00
ENST00000390413.1	ENSG00000211765.1	51	0.00	0.00	0.00	0.00	0.00
ENST00000390414.1	ENSG00000211766.1	46	0.00	0.00	0.00	0.00	0.00
ENST00000390415.1	ENSG00000211767.1	49	0.00	0.00	0.00	0.00	0.00
ENST00000390416.1	ENSG00000211768.1	50	0.00	0.00	0.00	0.00	0.00
ENST00000390417.1	ENSG00000211769.1	48	0.00	0.00	0.00	0.00	0.00
ENST00000390418.1	ENSG00000211770.1	53	0.00	0.00	0.00	0.00	0.00
ENST00000390419.1	ENSG00000211771.1	47	0.00	0.00	0.00	0.00	0.00
ENST00000466254.1	ENSG00000211772.10	758	576.89	646.04	29.38	19.84	96.20
ENST00000610416.3	ENSG00000211772.10	936	754.86	30.63	1.06	0.72	3.49
ENST00000636844.1	ENSG00000211772.10	933	751.86	2.74	0.10	0.06	0.31
ENST00000637077.1	ENSG00000211772.10	939	757.86	0.00	0.00	0.00	0.00
ENST00000390424.2	ENSG00000211776.2	348	167.77	3.00	0.47	0.32	100.00
ENST00000390425.2	ENSG00000211777.2	519	338.02	32.00	2.48	1.68	100.00
ENST00000390426.2	ENSG00000211778.2	395	214.34	7.00	0.86	0.58	100.00
ENST00000390427.3	ENSG00000211779.3	352	171.72	4.00	0.61	0.41	100.00
ENST00000390428.3	ENSG00000211780.3	404	223.29	1.00	0.12	0.08	100.00
ENST00000390429.3	ENSG00000211781.3	337	156.95	0.00	0.00	0.00	0.00
ENST00000390430.2	ENSG00000211782.2	473	292.09	5.00	0.45	0.30	100.00
ENST00000390431.3	ENSG00000211783.3	338	157.93	0.00	0.00	0.00	0.00
ENST00000390432.2	ENSG00000211784.2	379	198.45	2.00	0.26	0.18	100.00
ENST00000390433.1	ENSG00000211785.1	340	159.90	12.00	1.97	1.33	100.00
ENST00000390434.3	ENSG00000211786.3	566	384.98	8.20	0.56	0.38	100.00
ENST00000390435.1	ENSG00000211787.1	341	160.88	11.00	1.79	1.21	100.00
ENST00000390436.2	ENSG00000211788.2	360	179.62	16.00	2.34	1.58	100.00
ENST00000390437.2	ENSG00000211789.2	445	264.15	16.00	1.59	1.07	100.00
ENST00000390438.2	ENSG00000211790.2	469	288.09	25.80	2.35	1.59	100.00
ENST00000390439.2	ENSG00000211791.2	410	229.26	8.00	0.92	0.62	100.00
ENST00000390440.2	ENSG00000211792.2	425	244.21	19.00	2.04	1.38	100.00
ENST00000390441.2	ENSG00000211793.2	394	213.35	7.00	0.86	0.58	100.00
ENST00000390442.3	ENSG00000211794.3	399	218.32	19.00	2.28	1.54	100.00
ENST00000390443.3	ENSG00000211795.3	561	379.99	8.00	0.55	0.37	100.00
ENST00000390444.1	ENSG00000211796.1	329	149.10	6.00	1.06	0.71	100.00
ENST00000390445.2	ENSG00000211797.2	484	303.07	20.00	1.73	1.17	100.00
ENST00000390446.3	ENSG00000211798.3	440	259.16	1.00	0.10	0.07	100.00
ENST00000390447.3	ENSG00000211799.3	467	286.10	5.00	0.46	0.31	100.00
ENST00000390448.3	ENSG00000211800.3	406	225.28	2.00	0.23	0.16	100.00
ENST00000390449.3	ENSG00000211801.3	343	162.85	7.00	1.13	0.76	100.00
ENST00000390450.3	ENSG00000211802.3	464	283.10	1.00	0.09	0.06	100.00
ENST00000390451.2	ENSG00000211803.2	409	228.27	11.00	1.26	0.85	100.00
ENST00000390452.2	ENSG00000211804.3	365	184.57	5.00	0.71	0.48	100.00
ENST00000621643.1	ENSG00000211804.3	102	0.00	0.00	0.00	0.00	0.00
ENST00000390453.1	ENSG00000211805.1	343	162.85	1.00	0.16	0.11	100.00
ENST00000390454.2	ENSG00000211806.2	403	222.30	4.00	0.47	0.32	100.00
ENST00000390455.3	ENSG00000211807.3	537	356.01	1.00	0.07	0.05	100.00
ENST00000390456.3	ENSG00000211808.3	341	160.88	0.00	0.00	0.00	0.00
ENST00000390457.2	ENSG00000211809.2	425	244.21	5.00	0.54	0.36	100.00
ENST00000390458.3	ENSG00000211810.3	469	288.09	8.00	0.73	0.49	100.00
ENST00000390460.1	ENSG00000211812.1	327	147.14	2.72	0.49	0.33	100.00
ENST00000390461.2	ENSG00000211813.2	349	168.76	0.00	0.00	0.00	0.00
ENST00000390462.1	ENSG00000211814.1	330	150.08	1.00	0.17	0.12	100.00
ENST00000390463.3	ENSG00000211815.3	356	175.67	0.00	0.00	0.00	0.00
ENST00000390464.2	ENSG00000211816.2	353	172.71	5.00	0.76	0.51	100.00
ENST00000390465.2	ENSG00000211817.2	395	214.34	11.94	1.46	0.99	100.00
ENST00000390466.1	ENSG00000211818.1	331	151.06	10.00	1.74	1.17	100.00
ENST00000390467.3	ENSG00000211819.3	317	137.38	0.00	0.00	0.00	0.00
ENST00000390468.1	ENSG00000211820.1	336	155.96	0.00	0.00	0.00	0.00
ENST00000390469.2	ENSG00000211821.2	520	339.02	8.00	0.62	0.42	100.00
ENST00000390473.1	ENSG00000211825.1	51	0.00	0.00	0.00	0.00	0.00
ENST00000390474.1	ENSG00000211826.1	48	0.00	0.00	0.00	0.00	0.00
ENST00000390475.1	ENSG00000211827.1	54	0.00	0.00	0.00	0.00	0.00
ENST00000390476.1	ENSG00000211828.1	59	0.00	0.00	0.00	0.00	0.00
ENST00000390477.2	ENSG00000211829.8	720	538.91	47.12	2.29	1.55	96.64
ENST00000636101.1	ENSG00000211829.8	1071	889.86	2.70	0.08	0.05	3.36
ENST00000390479.2	ENSG00000211831.2	60	0.00	0.00	0.00	0.00	0.00
ENST00000390480.2	ENSG00000211832.2	54	0.00	0.00	0.00	0.00	0.00
ENST00000390481.1	ENSG00000211833.1	63	0.00	0.00	0.00	0.00	0.00
ENST00000390482.1	ENSG00000211834.1	63	0.00	0.00	0.00	0.00	0.00
ENST00000390483.1	ENSG00000211835.1	62	0.00	0.00	0.00	0.00	0.00
ENST00000390484.1	ENSG00000211836.1	60	0.00	0.00	0.00	0.00	0.00
ENST00000390485.1	ENSG00000211837.1	66	0.00	0.00	0.00	0.00	0.00
ENST00000390486.1	ENSG00000211838.1	69	0.00	0.00	0.00	0.00	0.00
ENST00000390487.1	ENSG00000211839.1	60	0.00	0.00	0.00	0.00	0.00
ENST00000390488.1	ENSG00000211840.1	56	0.00	0.00	0.00	0.00	0.00
ENST00000390489.1	ENSG00000211841.1	63	0.00	0.00	0.00	0.00	0.00
ENST00000390490.1	ENSG00000211842.1	57	0.00	0.00	0.00	0.00	0.00
ENST00000390491.1	ENSG00000211843.1	63	0.00	0.00	0.00	0.00	0.00
ENST00000390492.1	ENSG00000211844.1	66	0.00	0.00	0.00	0.00	0.00
ENST00000390493.1	ENSG00000211845.1	63	0.00	0.00	0.00	0.00	0.00
ENST00000390494.1	ENSG00000211846.1	54	0.00	0.00	0.00	0.00	0.00
ENST00000390495.1	ENSG00000211847.1	66	0.00	0.00	0.00	0.00	0.00
ENST00000390496.1	ENSG00000211848.1	62	0.00	0.00	0.00	0.00	0.00
ENST00000390497.1	ENSG00000211849.1	61	0.00	0.00	0.00	0.00	0.00
ENST00000390498.1	ENSG00000211850.1	63	0.00	0.00	0.00	0.00	0.00
ENST00000390499.1	ENSG00000211851.1	62	0.00	0.00	0.00	0.00	0.00
ENST00000390502.1	ENSG00000211854.1	59	0.00	0.00	0.00	0.00	0.00
ENST00000390503.1	ENSG00000211855.1	58	0.00	0.00	0.00	0.00	0.00
ENST00000390504.1	ENSG00000211856.1	57	0.00	0.00	0.00	0.00	0.00
ENST00000390505.1	ENSG00000211857.1	66	0.00	0.00	0.00	0.00	0.00
ENST00000390506.1	ENSG00000211858.1	57	0.00	0.00	0.00	0.00	0.00
ENST00000390507.1	ENSG00000211859.1	57	0.00	0.00	0.00	0.00	0.00
ENST00000390508.1	ENSG00000211860.1	60	0.00	0.00	0.00	0.00	0.00
ENST00000390509.1	ENSG00000211861.1	66	0.00	0.00	0.00	0.00	0.00
ENST00000390510.1	ENSG00000211862.1	59	0.00	0.00	0.00	0.00	0.00
ENST00000390511.1	ENSG00000211863.1	60	0.00	0.00	0.00	0.00	0.00
ENST00000390512.2	ENSG00000211864.2	60	0.00	0.00	0.00	0.00	0.00
ENST00000390513.1	ENSG00000211865.1	63	0.00	0.00	0.00	0.00	0.00
ENST00000390514.1	ENSG00000211866.1	63	0.00	0.00	0.00	0.00	0.00
ENST00000390515.1	ENSG00000211867.1	63	0.00	0.00	0.00	0.00	0.00
ENST00000390516.1	ENSG00000211868.1	55	0.00	0.00	0.00	0.00	0.00
ENST00000390517.1	ENSG00000211869.1	57	0.00	0.00	0.00	0.00	0.00
ENST00000390518.1	ENSG00000211870.1	60	0.00	0.00	0.00	0.00	0.00
ENST00000390519.1	ENSG00000211871.1	66	0.00	0.00	0.00	0.00	0.00
ENST00000390520.1	ENSG00000211872.1	63	0.00	0.00	0.00	0.00	0.00
ENST00000390521.1	ENSG00000211873.1	60	0.00	0.00	0.00	0.00	0.00
ENST00000390523.1	ENSG00000211875.1	52	0.00	0.00	0.00	0.00	0.00
ENST00000390524.1	ENSG00000211876.1	63	0.00	0.00	0.00	0.00	0.00
ENST00000390525.1	ENSG00000211877.1	60	0.00	0.00	0.00	0.00	0.00
ENST00000390526.1	ENSG00000211878.1	60	0.00	0.00	0.00	0.00	0.00
ENST00000390527.1	ENSG00000211879.1	64	0.00	0.00	0.00	0.00	0.00
ENST00000390528.1	ENSG00000211880.1	61	0.00	0.00	0.00	0.00	0.00
ENST00000390529.1	ENSG00000211881.1	60	0.00	0.00	0.00	0.00	0.00
ENST00000390530.1	ENSG00000211882.1	59	0.00	0.00	0.00	0.00	0.00
ENST00000390531.1	ENSG00000211883.1	62	0.00	0.00	0.00	0.00	0.00
ENST00000390532.1	ENSG00000211884.1	60	0.00	0.00	0.00	0.00	0.00
ENST00000390533.1	ENSG00000211885.1	63	0.00	0.00	0.00	0.00	0.00
ENST00000390534.1	ENSG00000211886.1	62	0.00	0.00	0.00	0.00	0.00
ENST00000390535.2	ENSG00000211887.2	66	0.00	0.00	0.00	0.00	0.00
ENST00000390536.2	ENSG00000211888.2	62	0.00	0.00	0.00	0.00	0.00
ENST00000390539.2	ENSG00000211890.3	1071	889.86	351.32	10.36	6.99	100.00
ENST00000390541.2	ENSG00000211891.5	1412	1230.86	0.00	0.00	0.00	0.00
ENST00000390543.3	ENSG00000211892.3	1119	937.86	6.85	0.19	0.13	100.00
ENST00000390545.2	ENSG00000211893.3	1132	950.86	2350.08	64.85	43.79	100.00
ENST00000390547.3	ENSG00000211895.4	1112	930.86	3791.68	106.88	72.17	100.00
ENST00000390542.6	ENSG00000211896.7	1022	840.86	0.00	0.00	0.00	0.00
ENST00000390548.6	ENSG00000211896.7	2619	2437.86	6.15	0.07	0.04	0.16
ENST00000390549.6	ENSG00000211896.7	1128	946.86	1481.56	41.06	27.72	99.84
ENST00000390551.6	ENSG00000211897.8	1268	1086.86	3905.74	94.29	63.67	100.00
ENST00000390556.6	ENSG00000211898.7	1678	1496.86	5.67	0.10	0.07	16.74
ENST00000613640.1	ENSG00000211898.7	1155	973.86	18.33	0.49	0.33	83.26
ENST00000390559.6	ENSG00000211899.9	1485	1303.86	611.83	12.31	8.31	85.12
ENST00000637539.1	ENSG00000211899.9	1683	1501.86	123.17	2.15	1.45	14.88
ENST00000390560.2	ENSG00000211900.2	61	0.00	0.00	0.00	0.00	0.00
ENST00000390564.2	ENSG00000211904.2	52	0.00	0.00	0.00	0.00	0.00
ENST00000390565.1	ENSG00000211905.1	52	0.00	0.00	0.00	0.00	0.00
ENST00000390567.1	ENSG00000211907.1	20	0.00	0.00	0.00	0.00	0.00
ENST00000390569.1	ENSG00000211909.1	20	0.00	0.00	0.00	0.00	0.00
ENST00000390571.1	ENSG00000211911.1	31	0.00	0.00	0.00	0.00	0.00
ENST00000390572.1	ENSG00000211912.1	28	0.00	0.00	0.00	0.00	0.00
ENST00000390574.1	ENSG00000211914.1	21	0.00	0.00	0.00	0.00	0.00
ENST00000390575.1	ENSG00000211915.1	20	0.00	0.00	0.00	0.00	0.00
ENST00000390577.1	ENSG00000211917.1	37	0.00	0.00	0.00	0.00	0.00
ENST00000390578.1	ENSG00000211918.1	31	0.00	0.00	0.00	0.00	0.00
ENST00000390580.1	ENSG00000211920.1	21	0.00	0.00	0.00	0.00	0.00
ENST00000390581.1	ENSG00000211921.1	23	0.00	0.00	0.00	0.00	0.00
ENST00000390583.1	ENSG00000211923.1	31	0.00	0.00	0.00	0.00	0.00
ENST00000390584.1	ENSG00000211924.1	31	0.00	0.00	0.00	0.00	0.00
ENST00000390585.1	ENSG00000211925.1	31	0.00	0.00	0.00	0.00	0.00
ENST00000390588.1	ENSG00000211928.1	20	0.00	0.00	0.00	0.00	0.00
ENST00000390590.1	ENSG00000211930.1	31	0.00	0.00	0.00	0.00	0.00
ENST00000390591.1	ENSG00000211931.1	31	0.00	0.00	0.00	0.00	0.00
ENST00000390593.2	ENSG00000211933.2	415	234.24	256.00	28.68	19.36	100.00
ENST00000390594.3	ENSG00000211934.3	417	236.23	35.00	3.89	2.62	100.00
ENST00000390595.3	ENSG00000211935.3	395	214.34	2.00	0.24	0.17	100.00
ENST00000390597.3	ENSG00000211937.3	378	197.45	8.00	1.06	0.72	100.00
ENST00000390598.2	ENSG00000211938.2	430	249.19	63.55	6.69	4.52	100.00
ENST00000390601.3	ENSG00000211941.3	473	292.09	26.67	2.40	1.62	100.00
ENST00000390602.3	ENSG00000211942.3	430	249.19	10.00	1.05	0.71	100.00
ENST00000390603.2	ENSG00000211943.2	437	256.17	203.00	20.79	14.04	100.00
ENST00000390604.2	ENSG00000211944.2	425	244.21	0.00	0.00	0.00	0.00
ENST00000390605.2	ENSG00000211945.2	410	229.26	49.00	5.61	3.79	100.00
ENST00000390606.3	ENSG00000211946.3	415	234.24	0.00	0.00	0.00	0.00
ENST00000390607.2	ENSG00000211947.2	430	249.19	58.00	6.11	4.12	100.00
ENST00000390609.3	ENSG00000211949.3	432	251.18	117.00	12.22	8.25	100.00
ENST00000390610.2	ENSG00000211950.2	411	230.26	0.00	0.00	0.00	0.00
ENST00000390611.2	ENSG00000211951.2	381	200.43	15.00	1.96	1.33	100.00
ENST00000390612.3	ENSG00000211952.3	425	244.21	0.00	0.00	0.00	0.00
ENST00000390615.2	ENSG00000211955.2	431	250.19	59.53	6.24	4.22	100.00
ENST00000390616.2	ENSG00000211956.2	400	219.31	85.00	10.17	6.87	100.00
ENST00000390617.2	ENSG00000211957.2	366	185.56	11.00	1.56	1.05	100.00
ENST00000390618.2	ENSG00000211958.2	426	245.20	102.00	10.91	7.37	100.00
ENST00000390619.2	ENSG00000211959.2	425	244.21	36.00	3.87	2.61	100.00
ENST00000390621.3	ENSG00000211961.3	411	230.26	7.00	0.80	0.54	100.00
ENST00000390622.2	ENSG00000211962.2	655	473.93	54.00	2.99	2.02	100.00
ENST00000390624.3	ENSG00000211964.3	432	251.18	9.45	0.99	0.67	100.00
ENST00000390625.3	ENSG00000211965.4	439	258.16	10.00	1.02	0.69	100.00
ENST00000390626.2	ENSG00000211966.2	410	229.26	33.00	3.78	2.55	100.00
ENST00000390627.3	ENSG00000211967.3	571	389.98	5.00	0.34	0.23	100.00
ENST00000390628.3	ENSG00000211968.3	414	233.25	1.00	0.11	0.08	100.00
ENST00000390630.3	ENSG00000211970.3	457	276.12	11.09	1.05	0.71	100.00
ENST00000390632.2	ENSG00000211972.2	427	246.20	0.00	0.00	0.00	0.00
ENST00000390633.2	ENSG00000211973.2	412	231.26	0.00	0.00	0.00	0.00
ENST00000390634.3	ENSG00000211974.3	434	253.18	3.00	0.31	0.21	100.00
ENST00000390636.2	ENSG00000211976.2	437	256.17	1.00	0.10	0.07	100.00
ENST00000450948.1	ENSG00000211978.2	295	116.12	0.00	0.00	0.00	0.00
ENST00000390639.2	ENSG00000211979.2	405	224.29	0.00	0.00	0.00	0.00
ENST00000390702.4	ENSG00000211991.4	67	0.00	0.00	0.00	0.00	0.00
ENST00000390708.1	ENSG00000211997.1	88	0.00	0.00	0.00	0.00	0.00
ENST00000390724.1	ENSG00000212013.1	91	0.00	0.00	0.00	0.00	0.00
ENST00000390725.1	ENSG00000212014.1	75	0.00	0.00	0.00	0.00	0.00
ENST00000390728.2	ENSG00000212017.2	81	0.00	0.00	0.00	0.00	0.00
ENST00000390735.2	ENSG00000212024.2	95	0.00	0.00	0.00	0.00	0.00
ENST00000390738.3	ENSG00000212027.3	72	0.00	0.00	0.00	0.00	0.00
ENST00000390747.3	ENSG00000212036.3	56	0.00	0.00	0.00	0.00	0.00
ENST00000390751.3	ENSG00000212040.3	78	0.00	0.00	0.00	0.00	0.00
ENST00000390762.1	ENSG00000212051.1	50	0.00	0.00	0.00	0.00	0.00
ENST00000390811.2	ENSG00000212100.2	85	0.00	0.00	0.00	0.00	0.00
ENST00000390813.1	ENSG00000212102.1	78	0.00	0.00	0.00	0.00	0.00
ENST00000390666.3	ENSG00000212122.3	2478	2296.86	0.00	0.00	0.00	0.00
ENST00000390672.2	ENSG00000212123.3	1640	1458.86	50.77	0.91	0.62	45.62
ENST00000419421.2	ENSG00000212123.3	1392	1210.86	50.23	1.09	0.73	54.38
ENST00000390673.2	ENSG00000212124.2	1002	820.86	88.00	2.81	1.90	100.00
ENST00000390674.2	ENSG00000212125.2	928	746.86	68.00	2.39	1.61	100.00
ENST00000506868.1	ENSG00000212126.3	1000	818.86	27.00	0.87	0.58	100.00
ENST00000381852.4	ENSG00000212127.5	1662	1480.86	0.00	0.00	0.00	0.00
ENST00000537503.1	ENSG00000212127.5	1858	1676.86	179.00	2.80	1.89	100.00
ENST00000390677.2	ENSG00000212128.2	1637	1455.86	12.00	0.22	0.15	100.00
ENST00000390831.1	ENSG00000212133.1	104	0.00	0.00	0.00	0.00	0.00
ENST00000390832.1	ENSG00000212134.1	128	1.45	0.00	0.00	0.00	0.00
ENST00000390833.1	ENSG00000212135.1	111	0.00	0.00	0.00	0.00	0.00
ENST00000390834.1	ENSG00000212136.1	107	0.00	0.00	0.00	0.00	0.00
ENST00000390836.1	ENSG00000212138.1	115	0.00	0.00	0.00	0.00	0.00
ENST00000390838.1	ENSG00000212140.1	107	0.00	0.00	0.00	0.00	0.00
ENST00000390842.1	ENSG00000212144.1	128	1.45	0.00	0.00	0.00	0.00
ENST00000390843.2	ENSG00000212145.2	143	4.31	0.00	0.00	0.00	0.00
ENST00000390844.1	ENSG00000212146.1	107	0.00	0.00	0.00	0.00	0.00
ENST00000390845.1	ENSG00000212147.1	107	0.00	0.00	0.00	0.00	0.00
ENST00000390847.1	ENSG00000212149.1	128	1.45	0.00	0.00	0.00	0.00
ENST00000390851.1	ENSG00000212153.1	165	12.35	0.00	0.00	0.00	0.00
ENST00000390852.1	ENSG00000212154.1	112	0.00	0.00	0.00	0.00	0.00
ENST00000390854.1	ENSG00000212156.1	102	0.00	0.00	0.00	0.00	0.00
ENST00000390855.1	ENSG00000212157.1	104	0.00	0.00	0.00	0.00	0.00
ENST00000390856.1	ENSG00000212158.1	76	0.00	0.00	0.00	0.00	0.00
ENST00000390858.1	ENSG00000212160.1	107	0.00	0.00	0.00	0.00	0.00
ENST00000390859.1	ENSG00000212161.1	67	0.00	0.00	0.00	0.00	0.00
ENST00000390861.1	ENSG00000212163.5	95	0.00	0.00	0.00	0.00	0.00
ENST00000609620.2	ENSG00000212163.5	191	27.14	0.00	0.00	0.00	0.00
ENST00000390863.2	ENSG00000212165.2	203	35.51	0.00	0.00	0.00	0.00
ENST00000390865.1	ENSG00000212167.1	106	0.00	0.00	0.00	0.00	0.00
ENST00000390866.1	ENSG00000212168.1	65	0.00	0.00	0.00	0.00	0.00
ENST00000390868.1	ENSG00000212170.1	162	10.99	0.00	0.00	0.00	0.00
ENST00000390869.1	ENSG00000212171.1	98	0.00	0.00	0.00	0.00	0.00
ENST00000390870.1	ENSG00000212172.1	161	10.55	0.00	0.00	0.00	0.00
ENST00000390873.1	ENSG00000212175.1	148	5.73	1.00	4.58	3.09	100.00
ENST00000390874.1	ENSG00000212176.1	107	0.00	0.00	0.00	0.00	0.00
ENST00000390879.1	ENSG00000212181.1	135	2.53	0.00	0.00	0.00	0.00
ENST00000390880.2	ENSG00000212182.2	216	45.41	0.00	0.00	0.00	0.00
ENST00000390882.1	ENSG00000212184.1	105	0.00	0.00	0.00	0.00	0.00
ENST00000390884.1	ENSG00000212186.1	101	0.00	0.00	0.00	0.00	0.00
ENST00000390885.1	ENSG00000212187.1	122	0.00	0.00	0.00	0.00	0.00
ENST00000390887.1	ENSG00000212189.1	106	0.00	0.00	0.00	0.00	0.00
ENST00000390888.1	ENSG00000212190.1	96	0.00	0.00	0.00	0.00	0.00
ENST00000390889.1	ENSG00000212191.1	71	0.00	0.00	0.00	0.00	0.00
ENST00000390893.2	ENSG00000212195.2	196	30.53	0.00	0.00	0.00	0.00
ENST00000390897.1	ENSG00000212199.1	107	0.00	0.00	0.00	0.00	0.00
ENST00000390902.1	ENSG00000212204.1	119	0.00	0.00	0.00	0.00	0.00
ENST00000390903.1	ENSG00000212205.1	88	0.00	0.00	0.00	0.00	0.00
ENST00000390904.1	ENSG00000212206.1	137	2.92	0.00	0.00	0.00	0.00
ENST00000390905.1	ENSG00000212207.1	107	0.00	0.00	0.00	0.00	0.00
ENST00000390909.2	ENSG00000212211.2	217	46.20	0.00	0.00	0.00	0.00
ENST00000390912.1	ENSG00000212214.1	135	2.53	0.00	0.00	0.00	0.00
ENST00000390913.1	ENSG00000212215.1	95	0.00	0.00	0.00	0.00	0.00
ENST00000390914.1	ENSG00000212216.1	107	0.00	0.00	0.00	0.00	0.00
ENST00000390917.1	ENSG00000212219.1	100	0.00	0.00	0.00	0.00	0.00
ENST00000390919.1	ENSG00000212221.1	107	0.00	0.00	0.00	0.00	0.00
ENST00000390922.1	ENSG00000212224.1	122	0.00	0.00	0.00	0.00	0.00
ENST00000390924.1	ENSG00000212226.1	102	0.00	0.00	0.00	0.00	0.00
ENST00000390926.1	ENSG00000212228.1	124	1.01	0.00	0.00	0.00	0.00
ENST00000390927.1	ENSG00000212229.1	73	0.00	0.00	0.00	0.00	0.00
ENST00000390928.1	ENSG00000212230.1	104	0.00	0.00	0.00	0.00	0.00
ENST00000390930.1	ENSG00000212232.1	237	62.81	3.00	1.25	0.85	100.00
ENST00000390935.1	ENSG00000212237.1	121	0.00	0.00	0.00	0.00	0.00
ENST00000390936.1	ENSG00000212238.1	112	0.00	0.00	0.00	0.00	0.00
ENST00000390938.1	ENSG00000212240.1	100	0.00	0.00	0.00	0.00	0.00
ENST00000390939.1	ENSG00000212241.1	94	0.00	0.00	0.00	0.00	0.00
ENST00000390940.1	ENSG00000212242.1	113	0.00	0.00	0.00	0.00	0.00
ENST00000390944.1	ENSG00000212246.1	104	0.00	0.00	0.00	0.00	0.00
ENST00000390945.1	ENSG00000212247.1	109	0.00	0.00	0.00	0.00	0.00
ENST00000390946.1	ENSG00000212248.1	107	0.00	0.00	0.00	0.00	0.00
ENST00000390947.2	ENSG00000212249.2	134	2.35	0.00	0.00	0.00	0.00
ENST00000390949.1	ENSG00000212251.1	112	0.00	0.00	0.00	0.00	0.00
ENST00000390955.1	ENSG00000212257.1	107	0.00	0.00	0.00	0.00	0.00
ENST00000390956.1	ENSG00000212258.1	110	0.00	0.00	0.00	0.00	0.00
ENST00000390957.1	ENSG00000212259.1	107	0.00	0.00	0.00	0.00	0.00
ENST00000390958.1	ENSG00000212260.1	105	0.00	0.00	0.00	0.00	0.00
ENST00000390962.1	ENSG00000212264.1	71	0.00	0.00	0.00	0.00	0.00
ENST00000390963.1	ENSG00000212265.1	114	0.00	0.00	0.00	0.00	0.00
ENST00000390964.1	ENSG00000212266.1	122	0.00	0.00	0.00	0.00	0.00
ENST00000390967.1	ENSG00000212269.1	104	0.00	0.00	0.00	0.00	0.00
ENST00000390968.1	ENSG00000212270.1	65	0.00	0.00	0.00	0.00	0.00
ENST00000390971.1	ENSG00000212273.1	128	1.45	0.00	0.00	0.00	0.00
ENST00000390974.1	ENSG00000212276.1	118	0.00	0.00	0.00	0.00	0.00
ENST00000390976.1	ENSG00000212278.1	74	0.00	0.00	0.00	0.00	0.00
ENST00000390977.2	ENSG00000212279.2	70	0.00	0.00	0.00	0.00	0.00
ENST00000390978.1	ENSG00000212280.1	113	0.00	0.00	0.00	0.00	0.00
ENST00000390980.1	ENSG00000212282.1	103	0.00	0.00	0.00	0.00	0.00
ENST00000390981.1	ENSG00000212283.1	114	0.00	1.00	0.00	0.00	0.00
ENST00000390987.1	ENSG00000212289.1	122	0.00	0.00	0.00	0.00	0.00
ENST00000390988.1	ENSG00000212290.1	115	0.00	0.00	0.00	0.00	0.00
ENST00000390990.1	ENSG00000212292.1	99	0.00	0.00	0.00	0.00	0.00
ENST00000390991.1	ENSG00000212293.1	127	1.33	0.00	0.00	0.00	0.00
ENST00000390993.1	ENSG00000212295.1	75	0.00	0.00	0.00	0.00	0.00
ENST00000390994.1	ENSG00000212296.1	80	0.00	0.00	0.00	0.00	0.00
ENST00000390995.1	ENSG00000212297.1	107	0.00	0.00	0.00	0.00	0.00
ENST00000390996.1	ENSG00000212298.1	107	0.00	0.00	0.00	0.00	0.00
ENST00000391000.1	ENSG00000212302.1	69	0.00	0.00	0.00	0.00	0.00
ENST00000391001.1	ENSG00000212303.1	104	0.00	0.00	0.00	0.00	0.00
ENST00000391002.1	ENSG00000212304.1	90	0.00	0.00	0.00	0.00	0.00
ENST00000391003.1	ENSG00000212305.1	106	0.00	0.00	0.00	0.00	0.00
ENST00000391004.1	ENSG00000212306.1	95	0.00	0.00	0.00	0.00	0.00
ENST00000391006.1	ENSG00000212308.1	105	0.00	0.00	0.00	0.00	0.00
ENST00000391007.1	ENSG00000212309.1	85	0.00	0.00	0.00	0.00	0.00
ENST00000391010.1	ENSG00000212312.1	116	0.00	0.00	0.00	0.00	0.00
ENST00000391012.2	ENSG00000212314.2	103	0.00	0.00	0.00	0.00	0.00
ENST00000391014.1	ENSG00000212316.1	107	0.00	0.00	0.00	0.00	0.00
ENST00000391017.1	ENSG00000212319.1	97	0.00	0.00	0.00	0.00	0.00
ENST00000391019.2	ENSG00000212321.2	220	48.60	0.00	0.00	0.00	0.00
ENST00000391022.1	ENSG00000212324.1	107	0.00	0.00	0.00	0.00	0.00
ENST00000391023.1	ENSG00000212325.1	95	0.00	0.00	0.00	0.00	0.00
ENST00000391025.1	ENSG00000212327.1	103	0.00	0.00	0.00	0.00	0.00
ENST00000391027.1	ENSG00000212329.1	107	0.00	0.00	0.00	0.00	0.00
ENST00000391028.1	ENSG00000212330.1	104	0.00	0.00	0.00	0.00	0.00
ENST00000391029.1	ENSG00000212331.1	113	0.00	0.00	0.00	0.00	0.00
ENST00000391030.1	ENSG00000212332.1	104	0.00	0.00	0.00	0.00	0.00
ENST00000391031.1	ENSG00000212333.1	106	0.00	0.00	0.00	0.00	0.00
ENST00000391033.1	ENSG00000212335.1	113	0.00	0.00	0.00	0.00	0.00
ENST00000391034.1	ENSG00000212336.1	120	0.00	0.00	0.00	0.00	0.00
ENST00000391036.1	ENSG00000212338.1	107	0.00	0.00	0.00	0.00	0.00
ENST00000391038.1	ENSG00000212340.1	103	0.00	0.00	0.00	0.00	0.00
ENST00000391040.1	ENSG00000212342.1	156	8.51	0.00	0.00	0.00	0.00
ENST00000391042.1	ENSG00000212344.1	103	0.00	0.00	0.00	0.00	0.00
ENST00000391043.1	ENSG00000212345.1	107	0.00	0.00	0.00	0.00	0.00
ENST00000391045.2	ENSG00000212347.2	68	0.00	0.00	0.00	0.00	0.00
ENST00000391046.1	ENSG00000212348.1	108	0.00	0.00	0.00	0.00	0.00
ENST00000391052.1	ENSG00000212354.1	103	0.00	0.00	0.00	0.00	0.00
ENST00000391056.1	ENSG00000212358.1	108	0.00	0.00	0.00	0.00	0.00
ENST00000391057.1	ENSG00000212359.1	101	0.00	0.00	0.00	0.00	0.00
ENST00000391058.1	ENSG00000212360.1	104	0.00	0.00	0.00	0.00	0.00
ENST00000391061.1	ENSG00000212363.1	128	1.45	0.00	0.00	0.00	0.00
ENST00000391063.1	ENSG00000212365.1	115	0.00	0.00	0.00	0.00	0.00
ENST00000391064.1	ENSG00000212366.1	107	0.00	0.00	0.00	0.00	0.00
ENST00000391066.1	ENSG00000212368.1	106	0.00	0.00	0.00	0.00	0.00
ENST00000391068.1	ENSG00000212370.1	107	0.00	0.00	0.00	0.00	0.00
ENST00000391069.1	ENSG00000212371.1	153	7.40	0.00	0.00	0.00	0.00
ENST00000391071.1	ENSG00000212373.1	115	0.00	0.00	0.00	0.00	0.00
ENST00000391072.1	ENSG00000212374.1	96	0.00	0.00	0.00	0.00	0.00
ENST00000391075.1	ENSG00000212377.1	66	0.00	0.00	0.00	0.00	0.00
ENST00000391076.1	ENSG00000212378.1	69	0.00	0.00	0.00	0.00	0.00
ENST00000391077.1	ENSG00000212379.1	97	0.00	0.00	0.00	0.00	0.00
ENST00000391078.1	ENSG00000212380.1	81	0.00	0.00	0.00	0.00	0.00
ENST00000391080.1	ENSG00000212382.1	106	0.00	0.00	0.00	0.00	0.00
ENST00000391081.1	ENSG00000212383.1	134	2.35	0.00	0.00	0.00	0.00
ENST00000391082.1	ENSG00000212384.1	72	0.00	0.00	0.00	0.00	0.00
ENST00000391083.1	ENSG00000212385.1	104	0.00	0.00	0.00	0.00	0.00
ENST00000391085.1	ENSG00000212387.1	107	0.00	0.00	0.00	0.00	0.00
ENST00000391086.1	ENSG00000212388.1	107	0.00	0.00	0.00	0.00	0.00
ENST00000391087.1	ENSG00000212389.1	107	0.00	0.00	0.00	0.00	0.00
ENST00000391089.1	ENSG00000212391.1	134	2.35	0.00	0.00	0.00	0.00
ENST00000391090.1	ENSG00000212392.1	114	0.00	0.00	0.00	0.00	0.00
ENST00000391093.1	ENSG00000212395.1	99	0.00	0.00	0.00	0.00	0.00
ENST00000391094.1	ENSG00000212396.1	133	2.18	0.00	0.00	0.00	0.00
ENST00000391095.1	ENSG00000212397.1	99	0.00	0.00	0.00	0.00	0.00
ENST00000391096.1	ENSG00000212398.1	64	0.00	0.00	0.00	0.00	0.00
ENST00000391100.1	ENSG00000212402.1	201	34.06	3.00	2.31	1.56	100.00
ENST00000391102.1	ENSG00000212404.1	98	0.00	0.00	0.00	0.00	0.00
ENST00000391105.1	ENSG00000212407.1	106	0.00	0.00	0.00	0.00	0.00
ENST00000391107.1	ENSG00000212409.1	89	0.00	0.00	0.00	0.00	0.00
ENST00000391108.1	ENSG00000212410.1	106	0.00	0.00	0.00	0.00	0.00
ENST00000391109.1	ENSG00000212411.1	76	0.00	0.00	0.00	0.00	0.00
ENST00000391111.1	ENSG00000212413.1	133	2.18	0.00	0.00	0.00	0.00
ENST00000391112.1	ENSG00000212414.1	67	0.00	0.00	0.00	0.00	0.00
ENST00000391113.1	ENSG00000212415.1	65	0.00	0.00	0.00	0.00	0.00
ENST00000391116.1	ENSG00000212418.1	96	0.00	0.00	0.00	0.00	0.00
ENST00000391118.1	ENSG00000212420.1	107	0.00	0.00	0.00	0.00	0.00
ENST00000391119.1	ENSG00000212421.1	136	2.72	0.00	0.00	0.00	0.00
ENST00000391120.2	ENSG00000212422.2	215	44.62	0.00	0.00	0.00	0.00
ENST00000391122.1	ENSG00000212424.1	165	12.35	0.00	0.00	0.00	0.00
ENST00000391123.1	ENSG00000212425.1	113	0.00	0.00	0.00	0.00	0.00
ENST00000391126.1	ENSG00000212428.1	59	0.00	0.00	0.00	0.00	0.00
ENST00000391127.1	ENSG00000212429.1	133	2.18	0.00	0.00	0.00	0.00
ENST00000391130.1	ENSG00000212432.1	148	5.73	0.00	0.00	0.00	0.00
ENST00000391131.1	ENSG00000212433.1	119	0.00	0.00	0.00	0.00	0.00
ENST00000391132.2	ENSG00000212434.2	200	33.34	0.00	0.00	0.00	0.00
ENST00000391138.1	ENSG00000212440.1	150	6.37	0.00	0.00	0.00	0.00
ENST00000391139.1	ENSG00000212441.1	107	0.00	0.00	0.00	0.00	0.00
ENST00000391140.1	ENSG00000212442.1	107	0.00	0.00	0.00	0.00	0.00
ENST00000391141.1	ENSG00000212443.1	249	73.33	24.00	8.59	5.80	100.00
ENST00000391143.1	ENSG00000212445.1	135	2.53	0.00	0.00	0.00	0.00
ENST00000391144.1	ENSG00000212446.1	107	0.00	0.00	0.00	0.00	0.00
ENST00000391145.1	ENSG00000212447.1	111	0.00	0.00	0.00	0.00	0.00
ENST00000391146.1	ENSG00000212448.1	98	0.00	0.00	0.00	0.00	0.00
ENST00000391148.1	ENSG00000212450.1	104	0.00	0.00	0.00	0.00	0.00
ENST00000391149.1	ENSG00000212451.1	133	2.18	0.00	0.00	0.00	0.00
ENST00000391150.1	ENSG00000212452.1	77	0.00	0.00	0.00	0.00	0.00
ENST00000391152.1	ENSG00000212454.1	106	0.00	0.00	0.00	0.00	0.00
ENST00000391153.1	ENSG00000212455.1	128	1.45	0.00	0.00	0.00	0.00
ENST00000391155.1	ENSG00000212457.1	98	0.00	0.00	0.00	0.00	0.00
ENST00000391156.1	ENSG00000212458.1	130	1.72	0.00	0.00	0.00	0.00
ENST00000391157.1	ENSG00000212459.1	104	0.00	0.00	0.00	0.00	0.00
ENST00000391158.1	ENSG00000212460.1	108	0.00	0.00	0.00	0.00	0.00
ENST00000391159.1	ENSG00000212461.1	129	1.58	0.00	0.00	0.00	0.00
ENST00000391162.1	ENSG00000212464.1	147	5.43	0.00	0.00	0.00	0.00
ENST00000391164.1	ENSG00000212466.1	108	0.00	0.00	0.00	0.00	0.00
ENST00000391166.1	ENSG00000212468.1	107	0.00	0.00	0.00	0.00	0.00
ENST00000391167.1	ENSG00000212469.1	107	0.00	0.00	0.00	0.00	0.00
ENST00000391171.1	ENSG00000212473.1	127	1.33	0.00	0.00	0.00	0.00
ENST00000391173.1	ENSG00000212475.1	106	0.00	0.00	0.00	0.00	0.00
ENST00000391177.2	ENSG00000212479.2	215	44.62	0.00	0.00	0.00	0.00
ENST00000391180.1	ENSG00000212482.1	107	0.00	0.00	0.00	0.00	0.00
ENST00000391183.1	ENSG00000212485.1	107	0.00	0.00	0.00	0.00	0.00
ENST00000391187.1	ENSG00000212489.1	107	0.00	0.00	0.00	0.00	0.00
ENST00000391188.1	ENSG00000212490.1	123	0.00	0.00	0.00	0.00	0.00
ENST00000391191.1	ENSG00000212493.1	68	0.00	0.00	0.00	0.00	0.00
ENST00000391193.1	ENSG00000212495.1	108	0.00	0.00	0.00	0.00	0.00
ENST00000391194.1	ENSG00000212496.1	107	0.00	0.00	0.00	0.00	0.00
ENST00000391195.1	ENSG00000212497.1	109	0.00	0.00	0.00	0.00	0.00
ENST00000391196.1	ENSG00000212498.1	86	0.00	0.00	0.00	0.00	0.00
ENST00000391197.1	ENSG00000212499.1	107	0.00	0.00	0.00	0.00	0.00
ENST00000391203.1	ENSG00000212505.1	116	0.00	0.00	0.00	0.00	0.00
ENST00000391208.1	ENSG00000212510.1	107	0.00	0.00	0.00	0.00	0.00
ENST00000391209.2	ENSG00000212511.2	220	48.60	0.00	0.00	0.00	0.00
ENST00000391210.2	ENSG00000212512.2	103	0.00	0.00	0.00	0.00	0.00
ENST00000391214.1	ENSG00000212516.1	107	0.00	0.00	0.00	0.00	0.00
ENST00000391215.1	ENSG00000212517.1	123	0.00	0.00	0.00	0.00	0.00
ENST00000391216.1	ENSG00000212518.1	129	1.58	0.00	0.00	0.00	0.00
ENST00000391218.1	ENSG00000212520.1	107	0.00	0.00	0.00	0.00	0.00
ENST00000391219.1	ENSG00000212521.1	106	0.00	0.00	0.00	0.00	0.00
ENST00000391223.1	ENSG00000212525.1	107	0.00	0.00	0.00	0.00	0.00
ENST00000391224.1	ENSG00000212526.1	103	0.00	0.00	0.00	0.00	0.00
ENST00000391225.1	ENSG00000212527.1	112	0.00	0.00	0.00	0.00	0.00
ENST00000391226.1	ENSG00000212528.1	86	0.00	0.00	0.00	0.00	0.00
ENST00000391227.1	ENSG00000212529.1	145	4.85	0.00	0.00	0.00	0.00
ENST00000391230.1	ENSG00000212532.1	76	0.00	0.00	0.00	0.00	0.00
ENST00000391231.1	ENSG00000212533.1	150	6.37	0.00	0.00	0.00	0.00
ENST00000391232.1	ENSG00000212534.1	88	0.00	0.00	0.00	0.00	0.00
ENST00000391233.1	ENSG00000212535.1	108	0.00	0.00	0.00	0.00	0.00
ENST00000391234.1	ENSG00000212536.1	90	0.00	0.00	0.00	0.00	0.00
ENST00000391236.2	ENSG00000212538.2	204	36.24	0.00	0.00	0.00	0.00
ENST00000391237.2	ENSG00000212539.2	200	33.34	0.00	0.00	0.00	0.00
ENST00000391239.1	ENSG00000212541.1	108	0.00	0.00	0.00	0.00	0.00
ENST00000391240.1	ENSG00000212542.1	109	0.00	0.00	0.00	0.00	0.00
ENST00000391243.1	ENSG00000212545.1	106	0.00	0.00	0.00	0.00	0.00
ENST00000391244.1	ENSG00000212546.1	107	0.00	0.00	0.00	0.00	0.00
ENST00000391247.1	ENSG00000212549.1	136	2.72	0.00	0.00	0.00	0.00
ENST00000391248.1	ENSG00000212550.1	165	12.35	0.00	0.00	0.00	0.00
ENST00000391249.2	ENSG00000212551.2	210	40.75	0.00	0.00	0.00	0.00
ENST00000391251.1	ENSG00000212553.1	93	0.00	0.00	0.00	0.00	0.00
ENST00000391253.1	ENSG00000212555.1	100	0.00	0.00	0.00	0.00	0.00
ENST00000391254.1	ENSG00000212556.1	102	0.00	0.00	0.00	0.00	0.00
ENST00000391256.1	ENSG00000212558.1	115	0.00	0.00	0.00	0.00	0.00
ENST00000391257.1	ENSG00000212559.1	129	1.58	0.00	0.00	0.00	0.00
ENST00000391258.1	ENSG00000212560.1	106	0.00	0.00	0.00	0.00	0.00
ENST00000391259.1	ENSG00000212561.1	108	0.00	0.00	0.00	0.00	0.00
ENST00000391262.1	ENSG00000212564.1	107	0.00	0.00	0.00	0.00	0.00
ENST00000391263.1	ENSG00000212565.1	128	1.45	0.00	0.00	0.00	0.00
ENST00000391265.1	ENSG00000212567.1	128	1.45	0.00	0.00	0.00	0.00
ENST00000391266.1	ENSG00000212568.1	104	0.00	0.00	0.00	0.00	0.00
ENST00000391267.1	ENSG00000212569.1	98	0.00	0.00	0.00	0.00	0.00
ENST00000391269.1	ENSG00000212571.1	118	0.00	0.00	0.00	0.00	0.00
ENST00000391270.1	ENSG00000212572.1	109	0.00	0.00	0.00	0.00	0.00
ENST00000391274.1	ENSG00000212576.1	118	0.00	0.00	0.00	0.00	0.00
ENST00000391277.1	ENSG00000212579.1	128	1.45	0.00	0.00	0.00	0.00
ENST00000391278.1	ENSG00000212580.1	119	0.00	0.00	0.00	0.00	0.00
ENST00000391279.1	ENSG00000212581.1	133	2.18	0.00	0.00	0.00	0.00
ENST00000391282.1	ENSG00000212584.1	106	0.00	0.00	0.00	0.00	0.00
ENST00000391284.1	ENSG00000212586.1	98	0.00	0.00	0.00	0.00	0.00
ENST00000391285.1	ENSG00000212587.1	128	1.45	0.00	0.00	0.00	0.00
ENST00000391286.1	ENSG00000212588.1	122	0.00	0.00	0.00	0.00	0.00
ENST00000391287.1	ENSG00000212589.1	132	2.02	0.00	0.00	0.00	0.00
ENST00000391288.1	ENSG00000212590.1	122	0.00	0.00	0.00	0.00	0.00
ENST00000391291.1	ENSG00000212593.1	81	0.00	0.00	0.00	0.00	0.00
ENST00000391292.1	ENSG00000212594.1	132	2.02	0.00	0.00	0.00	0.00
ENST00000391293.1	ENSG00000212595.1	112	0.00	0.00	0.00	0.00	0.00
ENST00000391295.1	ENSG00000212597.1	104	0.00	0.00	0.00	0.00	0.00
ENST00000391296.2	ENSG00000212598.2	212	42.28	0.00	0.00	0.00	0.00
ENST00000391297.1	ENSG00000212599.1	101	0.00	0.00	0.00	0.00	0.00
ENST00000391299.1	ENSG00000212601.1	120	0.00	0.00	0.00	0.00	0.00
ENST00000391302.1	ENSG00000212604.1	135	2.53	0.00	0.00	0.00	0.00
ENST00000391303.1	ENSG00000212605.1	164	11.88	0.00	0.00	0.00	0.00
ENST00000391305.1	ENSG00000212607.1	131	1.87	0.00	0.00	0.00	0.00
ENST00000391306.1	ENSG00000212608.1	124	1.01	0.00	0.00	0.00	0.00
ENST00000391307.1	ENSG00000212609.1	165	12.35	0.00	0.00	0.00	0.00
ENST00000391308.2	ENSG00000212610.2	210	40.75	0.00	0.00	0.00	0.00
ENST00000391309.1	ENSG00000212611.1	70	0.00	0.00	0.00	0.00	0.00
ENST00000391310.1	ENSG00000212612.1	107	0.00	0.00	0.00	0.00	0.00
ENST00000391313.1	ENSG00000212615.1	66	0.00	0.00	0.00	0.00	0.00
ENST00000391316.1	ENSG00000212618.1	75	0.00	0.00	0.00	0.00	0.00
ENST00000391318.1	ENSG00000212620.1	127	1.33	0.00	0.00	0.00	0.00
ENST00000391321.1	ENSG00000212623.1	108	0.00	0.00	0.00	0.00	0.00
ENST00000391322.1	ENSG00000212624.1	122	0.00	0.00	0.00	0.00	0.00
ENST00000391323.1	ENSG00000212625.1	118	0.00	0.00	0.00	0.00	0.00
ENST00000391324.1	ENSG00000212626.1	134	2.35	0.00	0.00	0.00	0.00
ENST00000391326.1	ENSG00000212628.1	114	0.00	0.00	0.00	0.00	0.00
ENST00000391338.2	ENSG00000212643.2	1673	1491.86	196.06	3.45	2.33	100.00
ENST00000391352.1	ENSG00000212657.1	1554	1372.86	0.00	0.00	0.00	0.00
ENST00000391353.1	ENSG00000212658.1	1026	844.86	0.00	0.00	0.00	0.00
ENST00000391355.1	ENSG00000212659.1	1303	1121.86	0.00	0.00	0.00	0.00
ENST00000391359.2	ENSG00000212663.2	544	363.00	0.00	0.00	0.00	0.00
ENST00000498103.1	ENSG00000212664.5	555	373.99	466.38	32.72	22.09	100.00
ENST00000428029.6	ENSG00000212694.8	1024	842.86	126.00	3.92	2.65	26.44
ENST00000429892.5	ENSG00000212694.8	1521	1339.86	2.78	0.05	0.04	0.37
ENST00000535614.5	ENSG00000212694.8	480	299.08	0.00	0.00	0.00	0.00
ENST00000535643.5	ENSG00000212694.8	1014	832.86	0.00	0.00	0.00	0.00
ENST00000536662.5	ENSG00000212694.8	560	378.99	0.00	0.00	0.00	0.00
ENST00000537157.5	ENSG00000212694.8	479	298.08	0.31	0.03	0.02	0.18
ENST00000538335.1	ENSG00000212694.8	630	448.95	0.00	0.00	0.00	0.00
ENST00000541694.5	ENSG00000212694.8	875	693.87	0.00	0.00	0.00	0.00
ENST00000542933.5	ENSG00000212694.8	1220	1038.86	428.91	10.83	7.31	73.01
ENST00000543167.5	ENSG00000212694.8	1059	877.86	0.00	0.00	0.00	0.00
ENST00000543334.5	ENSG00000212694.8	1282	1100.86	0.00	0.00	0.00	0.00
ENST00000545885.5	ENSG00000212694.8	559	377.99	0.00	0.00	0.00	0.00
ENST00000391389.3	ENSG00000212695.5	531	350.01	0.00	0.00	0.00	0.00
ENST00000391403.3	ENSG00000212710.4	4313	4131.86	25.48	0.16	0.11	100.00
ENST00000525417.1	ENSG00000212710.4	1267	1085.86	0.00	0.00	0.00	0.00
ENST00000391405.2	ENSG00000212712.2	1147	965.86	0.00	0.00	0.00	0.00
ENST00000602356.1	ENSG00000212717.3	141	3.81	0.00	0.00	0.00	0.00
ENST00000391411.9	ENSG00000212719.10	7914	7732.86	72.65	0.25	0.17	1.04
ENST00000412778.3	ENSG00000212719.10	877	695.87	567.53	21.40	14.45	90.65
ENST00000535846.1	ENSG00000212719.10	708	526.91	39.36	1.96	1.32	8.30
ENST00000538604.1	ENSG00000212719.10	537	356.01	0.00	0.00	0.00	0.00
ENST00000540508.1	ENSG00000212719.10	402	221.30	0.00	0.00	0.00	0.00
ENST00000391413.3	ENSG00000212721.3	1180	998.86	0.00	0.00	0.00	0.00
ENST00000391415.1	ENSG00000212722.7	1157	975.86	0.00	0.00	0.00	0.00
ENST00000617453.1	ENSG00000212722.7	558	376.99	0.00	0.00	0.00	0.00
ENST00000391418.3	ENSG00000212724.3	875	693.87	3.00	0.11	0.08	100.00
ENST00000391419.3	ENSG00000212725.3	776	594.89	0.00	0.00	0.00	0.00
ENST00000542137.1	ENSG00000212725.3	375	194.48	0.00	0.00	0.00	0.00
ENST00000391437.2	ENSG00000212743.2	2447	2265.86	8.00	0.09	0.06	100.00
ENST00000391440.2	ENSG00000212747.4	2026	1844.86	1191.21	16.94	11.44	100.00
ENST00000415504.5	ENSG00000212766.9	2214	2032.86	3.35	0.04	0.03	3.34
ENST00000435479.1	ENSG00000212766.9	872	690.87	0.00	0.00	0.00	0.00
ENST00000440444.1	ENSG00000212766.9	2498	2316.86	105.36	1.19	0.81	92.24
ENST00000558147.1	ENSG00000212766.9	661	479.93	1.05	0.06	0.04	4.42
ENST00000558369.5	ENSG00000212766.9	561	379.99	0.00	0.00	0.00	0.00
ENST00000558922.2	ENSG00000212766.9	1725	1543.86	0.00	0.00	0.00	0.00
ENST00000559914.1	ENSG00000212766.9	536	355.01	0.00	0.00	0.00	0.00
ENST00000559964.5	ENSG00000212766.9	359	178.63	0.00	0.00	0.00	0.00
ENST00000391458.4	ENSG00000212769.5	268	90.63	0.00	0.00	0.00	0.00
ENST00000526214.1	ENSG00000212789.4	1110	928.86	1628.01	45.99	31.05	100.00
ENST00000391491.2	ENSG00000212802.4	615	433.95	2962.64	179.13	120.96	100.00
ENST00000391496.1	ENSG00000212807.1	933	751.86	178.73	6.24	4.21	100.00
ENST00000470205.2	ENSG00000212829.8	348	167.77	0.00	0.00	0.00	0.00
ENST00000417072.1	ENSG00000212855.5	3168	2986.86	0.00	0.00	0.00	0.00
ENST00000450591.1	ENSG00000212856.5	3168	2986.86	0.00	0.00	0.00	0.00
ENST00000391553.2	ENSG00000212864.3	1077	895.86	36.00	1.05	0.71	100.00
ENST00000392827.2	ENSG00000212864.3	1135	953.86	0.00	0.00	0.00	0.00
ENST00000391586.2	ENSG00000212899.2	704	522.91	0.00	0.00	0.00	0.00
ENST00000391587.2	ENSG00000212900.2	702	520.91	0.00	0.00	0.00	0.00
ENST00000391588.2	ENSG00000212901.3	594	412.97	0.00	0.00	0.00	0.00
ENST00000581033.1	ENSG00000212901.3	656	474.93	0.00	0.00	0.00	0.00
ENST00000361335.1	ENSG00000212907.2	297	118.04	7591.00	1687.43	1139.40	100.00
ENST00000418460.2	ENSG00000212916.4	3516	3334.86	548.00	4.31	2.91	100.00
ENST00000514239.1	ENSG00000212930.3	549	368.00	0.00	0.00	0.00	0.00
ENST00000427757.1	ENSG00000212932.3	463	282.11	0.00	0.00	0.00	0.00
ENST00000391618.1	ENSG00000212933.1	447	266.14	0.00	0.00	0.00	0.00
ENST00000391620.1	ENSG00000212935.1	971	789.86	0.00	0.00	0.00	0.00
ENST00000391624.1	ENSG00000212938.3	636	454.94	0.00	0.00	0.00	0.00
ENST00000391625.2	ENSG00000212939.2	3894	3712.86	3.00	0.02	0.01	100.00
ENST00000473402.1	ENSG00000212951.5	457	276.12	0.00	0.00	0.00	0.00
ENST00000540551.2	ENSG00000212952.6	451	270.13	38.80	3.77	2.54	100.00
ENST00000426371.2	ENSG00000212961.4	1278	1096.86	10.00	0.24	0.16	100.00
ENST00000417691.1	ENSG00000212978.6	892	710.87	0.00	0.00	0.00	0.00
ENST00000420918.3	ENSG00000212978.6	2532	2350.86	22.00	0.25	0.17	100.00
ENST00000422740.1	ENSG00000212978.6	595	413.96	0.00	0.00	0.00	0.00
ENST00000443946.1	ENSG00000212978.6	434	253.18	0.00	0.00	0.00	0.00
ENST00000530034.1	ENSG00000212989.3	493	312.06	0.00	0.00	0.00	0.00
ENST00000465342.3	ENSG00000212993.4	5360	5178.86	264.75	1.34	0.91	100.00
ENST00000475156.1	ENSG00000212994.5	348	167.77	17.19	2.69	1.82	100.00
ENST00000519620.1	ENSG00000213003.3	469	288.09	1.00	0.09	0.06	100.00
ENST00000521862.1	ENSG00000213005.3	606	424.96	81.00	5.00	3.38	100.00
ENST00000492022.1	ENSG00000213013.4	382	201.42	1.00	0.13	0.09	100.00
ENST00000391712.3	ENSG00000213014.3	832	650.88	0.00	0.00	0.00	0.00
ENST00000325333.9	ENSG00000213015.8	1261	1079.86	0.00	0.00	0.00	0.00
ENST00000543039.2	ENSG00000213015.8	1707	1525.86	2.26	0.04	0.03	0.15
ENST00000545125.1	ENSG00000213015.8	1025	843.86	801.54	24.92	16.83	98.24
ENST00000590190.1	ENSG00000213015.8	335	154.98	0.00	0.00	0.00	0.00
ENST00000592461.5	ENSG00000213015.8	377	196.46	0.00	0.00	0.00	0.00
ENST00000592881.1	ENSG00000213015.8	1019	837.86	13.01	0.41	0.28	1.61
ENST00000391727.2	ENSG00000213016.3	309	129.61	0.00	0.00	0.00	0.00
ENST00000391782.2	ENSG00000213018.2	432	251.18	21.00	2.19	1.48	100.00
ENST00000319783.5	ENSG00000213020.8	3153	2971.86	976.58	8.62	5.82	8.64
ENST00000453741.6	ENSG00000213020.8	4380	4198.86	3.01	0.02	0.01	0.02
ENST00000540744.5	ENSG00000213020.8	4417	4235.86	17.12	0.11	0.07	0.11
ENST00000543227.5	ENSG00000213020.8	4517	4335.86	0.00	0.00	0.00	0.00
ENST00000595001.5	ENSG00000213020.8	4796	4614.86	21.44	0.12	0.08	0.12
ENST00000595798.5	ENSG00000213020.8	2395	2213.86	0.00	0.00	0.00	0.00
ENST00000596702.5	ENSG00000213020.8	538	357.01	0.00	0.00	0.00	0.00
ENST00000596776.1	ENSG00000213020.8	1244	1062.86	0.00	0.00	0.00	0.00
ENST00000597343.6	ENSG00000213020.8	860	678.87	30.44	1.18	0.79	1.18
ENST00000597566.5	ENSG00000213020.8	509	328.04	0.00	0.00	0.00	0.00
ENST00000598639.5	ENSG00000213020.8	738	556.90	14.28	0.67	0.45	0.67
ENST00000598723.5	ENSG00000213020.8	565	383.98	16.07	1.10	0.74	1.10
ENST00000599798.1	ENSG00000213020.8	302	122.85	0.00	0.00	0.00	0.00
ENST00000600943.5	ENSG00000213020.8	560	378.99	123.38	8.54	5.77	8.56
ENST00000601249.5	ENSG00000213020.8	2546	2364.86	89.59	0.99	0.67	1.00
ENST00000601447.5	ENSG00000213020.8	495	314.05	0.00	0.00	0.00	0.00
ENST00000601643.5	ENSG00000213020.8	531	350.01	1046.39	78.44	52.97	78.60
ENST00000602046.1	ENSG00000213020.8	537	356.01	0.00	0.00	0.00	0.00
ENST00000602162.5	ENSG00000213020.8	3299	3117.86	0.00	0.00	0.00	0.00
ENST00000544410.1	ENSG00000213022.5	683	501.92	0.00	0.00	0.00	0.00
ENST00000594211.1	ENSG00000213022.5	754	572.90	0.00	0.00	0.00	0.00
ENST00000338916.8	ENSG00000213023.10	2915	2733.86	0.00	0.00	0.00	0.00
ENST00000593901.5	ENSG00000213023.10	2836	2654.86	0.00	0.00	0.00	0.00
ENST00000595117.1	ENSG00000213023.10	674	492.92	0.00	0.00	0.00	0.00
ENST00000595557.1	ENSG00000213023.10	567	385.98	0.00	0.00	0.00	0.00
ENST00000598997.1	ENSG00000213023.10	586	404.97	0.00	0.00	0.00	0.00
ENST00000600079.5	ENSG00000213023.10	2463	2281.86	13.00	0.15	0.10	100.00
ENST00000352066.7	ENSG00000213024.11	2870	2688.86	105.74	1.03	0.70	0.82
ENST00000422090.2	ENSG00000213024.11	3479	3297.86	419.26	3.34	2.25	2.64
ENST00000593652.5	ENSG00000213024.11	905	723.87	0.00	0.00	0.00	0.00
ENST00000594673.5	ENSG00000213024.11	564	382.99	0.00	0.00	0.00	0.00
ENST00000595373.5	ENSG00000213024.11	601	419.96	0.00	0.00	0.00	0.00
ENST00000595463.5	ENSG00000213024.11	563	381.99	0.00	0.00	0.00	0.00
ENST00000595761.1	ENSG00000213024.11	533	352.01	992.63	73.99	49.96	58.56
ENST00000596217.1	ENSG00000213024.11	3590	3408.86	26.61	0.20	0.14	0.16
ENST00000596437.5	ENSG00000213024.11	894	712.87	0.00	0.00	0.00	0.00
ENST00000596680.5	ENSG00000213024.11	473	292.09	0.00	0.00	0.00	0.00
ENST00000597029.5	ENSG00000213024.11	2053	1871.86	3362.80	47.14	31.83	37.31
ENST00000597723.5	ENSG00000213024.11	1824	1642.86	6.84	0.11	0.07	0.09
ENST00000597814.1	ENSG00000213024.11	510	329.03	0.00	0.00	0.00	0.00
ENST00000598301.1	ENSG00000213024.11	565	383.98	0.00	0.00	0.00	0.00
ENST00000599186.5	ENSG00000213024.11	466	285.10	0.00	0.00	0.00	0.00
ENST00000599560.5	ENSG00000213024.11	562	380.99	0.00	0.00	0.00	0.00
ENST00000599567.5	ENSG00000213024.11	579	397.98	6.11	0.40	0.27	0.32
ENST00000599788.1	ENSG00000213024.11	564	382.99	2.02	0.14	0.09	0.11
ENST00000599830.1	ENSG00000213024.11	588	406.97	0.00	0.00	0.00	0.00
ENST00000600583.5	ENSG00000213024.11	782	600.89	0.00	0.00	0.00	0.00
ENST00000600645.1	ENSG00000213024.11	567	385.98	0.00	0.00	0.00	0.00
ENST00000600935.1	ENSG00000213024.11	587	405.97	0.00	0.00	0.00	0.00
ENST00000601665.5	ENSG00000213024.11	531	350.01	0.00	0.00	0.00	0.00
ENST00000366529.4	ENSG00000213025.2	357	176.66	282.92	42.02	28.37	100.00
ENST00000451536.2	ENSG00000213026.4	498	317.05	0.00	0.00	0.00	0.00
ENST00000434580.1	ENSG00000213028.3	906	724.87	1.00	0.04	0.02	100.00
ENST00000366688.4	ENSG00000213029.3	648	466.94	166.51	9.36	6.32	100.00
ENST00000448456.3	ENSG00000213030.5	882	700.87	0.00	0.00	0.00	0.00
ENST00000423475.1	ENSG00000213032.3	250	74.23	0.00	0.00	0.00	0.00
ENST00000451805.2	ENSG00000213033.4	1212	1030.86	352.11	8.96	6.05	100.00
ENST00000495605.2	ENSG00000213035.4	424	243.21	0.00	0.00	0.00	0.00
ENST00000432577.1	ENSG00000213036.3	575	393.98	21.00	1.40	0.94	100.00
ENST00000448403.2	ENSG00000213041.4	552	370.99	19.00	1.34	0.91	100.00
ENST00000425737.1	ENSG00000213045.3	517	336.03	0.00	0.00	0.00	0.00
ENST00000418613.2	ENSG00000213046.4	1347	1165.86	0.00	0.00	0.00	0.00
ENST00000235453.8	ENSG00000213047.11	2195	2013.86	38.44	0.50	0.34	6.61
ENST00000294737.11	ENSG00000213047.11	3043	2861.86	531.37	4.87	3.29	64.32
ENST00000294738.5	ENSG00000213047.11	508	327.04	0.00	0.00	0.00	0.00
ENST00000367396.7	ENSG00000213047.11	2177	1995.86	0.00	0.00	0.00	0.00
ENST00000391979.6	ENSG00000213047.11	6960	6778.86	0.00	0.00	0.00	0.00
ENST00000422998.1	ENSG00000213047.11	583	401.97	0.00	0.00	0.00	0.00
ENST00000463124.1	ENSG00000213047.11	465	284.10	4.00	0.37	0.25	4.88
ENST00000468589.5	ENSG00000213047.11	2141	1959.86	0.00	0.00	0.00	0.00
ENST00000477581.1	ENSG00000213047.11	549	368.00	0.00	0.00	0.00	0.00
ENST00000495550.5	ENSG00000213047.11	733	551.90	32.23	1.53	1.03	20.23
ENST00000496935.1	ENSG00000213047.11	2137	1955.86	8.35	0.11	0.08	1.48
ENST00000620048.4	ENSG00000213047.11	8375	8193.86	58.62	0.19	0.13	2.48
ENST00000453063.1	ENSG00000213048.3	951	769.86	0.00	0.00	0.00	0.00
ENST00000391992.3	ENSG00000213049.3	950	768.86	0.00	0.00	0.00	0.00
ENST00000413233.1	ENSG00000213050.5	747	565.90	48.00	2.23	1.50	100.00
ENST00000392009.3	ENSG00000213051.3	893	711.87	2.00	0.07	0.05	100.00
ENST00000451177.1	ENSG00000213055.3	676	494.92	20.00	1.06	0.72	100.00
ENST00000367638.1	ENSG00000213057.5	576	394.98	0.00	0.00	0.00	0.00
ENST00000521244.1	ENSG00000213057.5	2577	2395.86	149.00	1.63	1.10	100.00
ENST00000455621.1	ENSG00000213058.3	357	176.66	2.00	0.30	0.20	100.00
ENST00000392075.3	ENSG00000213060.4	423	242.21	3.00	0.32	0.22	100.00
ENST00000445829.1	ENSG00000213061.2	389	208.38	0.00	0.00	0.00	0.00
ENST00000392097.4	ENSG00000213062.4	911	729.87	0.00	0.00	0.00	0.00
ENST00000440227.1	ENSG00000213063.3	457	276.12	0.00	0.00	0.00	0.00
ENST00000271375.6	ENSG00000213064.9	11040	10858.86	2145.33	5.18	3.50	3.13
ENST00000367829.5	ENSG00000213064.9	491	310.06	3.73	0.32	0.21	0.19
ENST00000471981.1	ENSG00000213064.9	666	484.93	1382.05	74.78	50.49	45.21
ENST00000630869.1	ENSG00000213064.9	1073	891.86	2892.98	85.11	57.47	51.46
ENST00000392115.2	ENSG00000213065.2	1486	1304.86	0.00	0.00	0.00	0.00
ENST00000349556.4	ENSG00000213066.11	1484	1302.86	324.47	6.53	4.41	76.19
ENST00000366847.8	ENSG00000213066.11	14166	13984.86	7.75	0.01	0.01	0.17
ENST00000476078.1	ENSG00000213066.11	682	500.92	7.91	0.41	0.28	4.83
ENST00000488525.1	ENSG00000213066.11	349	168.76	2.29	0.36	0.24	4.15
ENST00000494781.5	ENSG00000213066.11	460	279.11	0.00	0.00	0.00	0.00
ENST00000496181.1	ENSG00000213066.11	640	458.94	20.36	1.16	0.79	13.57
ENST00000622353.4	ENSG00000213066.11	3451	3269.86	11.66	0.09	0.06	1.09
ENST00000341855.4	ENSG00000213067.2	964	782.86	3.00	0.10	0.07	100.00
ENST00000450126.1	ENSG00000213068.3	415	234.24	0.00	0.00	0.00	0.00
ENST00000392131.3	ENSG00000213069.3	563	381.99	0.00	0.00	0.00	0.00
ENST00000444896.1	ENSG00000213070.3	598	416.96	4.00	0.25	0.17	100.00
ENST00000335388.5	ENSG00000213071.10	2041	1859.86	33.37	0.47	0.32	14.77
ENST00000435757.6	ENSG00000213071.10	1713	1531.86	82.62	1.42	0.96	44.39
ENST00000454031.5	ENSG00000213071.10	2368	2186.86	7.96	0.10	0.06	2.99
ENST00000606083.1	ENSG00000213071.10	530	349.01	16.05	1.21	0.81	37.85
ENST00000366273.3	ENSG00000213073.4	571	389.98	89.39	6.01	4.06	93.16
ENST00000569097.1	ENSG00000213073.4	3131	2949.86	49.61	0.44	0.30	6.84
ENST00000426558.1	ENSG00000213075.7	1558	1376.86	0.00	0.00	0.00	0.00
ENST00000454082.1	ENSG00000213075.7	372	191.50	2.00	0.27	0.19	100.00
ENST00000434104.1	ENSG00000213076.3	580	398.97	0.00	0.00	0.00	0.00
ENST00000392176.3	ENSG00000213077.5	2281	2099.86	2310.77	28.87	19.50	100.00
ENST00000428694.1	ENSG00000213078.3	934	752.86	6.00	0.21	0.14	100.00
ENST00000367178.7	ENSG00000213079.9	5057	4875.86	123.84	0.67	0.45	2.49
ENST00000367186.7	ENSG00000213079.9	4908	4726.86	1419.47	7.88	5.32	29.39
ENST00000417268.3	ENSG00000213079.9	4944	4762.86	3315.62	18.27	12.33	68.13
ENST00000461219.5	ENSG00000213079.9	677	495.92	0.00	0.00	0.00	0.00
ENST00000464628.1	ENSG00000213079.9	468	287.10	0.00	0.00	0.00	0.00
ENST00000479234.1	ENSG00000213079.9	281	102.80	0.00	0.00	0.00	0.00
ENST00000425270.1	ENSG00000213080.3	1097	915.86	467.09	13.38	9.04	100.00
ENST00000434906.1	ENSG00000213081.3	739	557.90	0.00	0.00	0.00	0.00
ENST00000426284.1	ENSG00000213082.3	444	263.15	0.00	0.00	0.00	0.00
ENST00000426087.1	ENSG00000213083.3	846	664.87	0.00	0.00	0.00	0.00
ENST00000368099.8	ENSG00000213085.9	1842	1660.86	61.06	0.96	0.65	53.15
ENST00000426543.6	ENSG00000213085.9	1976	1794.86	0.00	0.00	0.00	0.00
ENST00000475911.2	ENSG00000213085.9	748	566.90	3.02	0.14	0.09	7.69
ENST00000476696.5	ENSG00000213085.9	1844	1662.86	32.11	0.51	0.34	27.91
ENST00000479861.5	ENSG00000213085.9	671	489.93	3.81	0.20	0.14	11.24
ENST00000479940.2	ENSG00000213085.9	896	714.87	0.00	0.00	0.00	0.00
ENST00000440335.1	ENSG00000213087.3	398	217.32	2.00	0.24	0.16	100.00
ENST00000368121.3	ENSG00000213088.9	1240	1058.86	683.45	16.94	11.44	95.31
ENST00000368122.2	ENSG00000213088.9	1740	1558.86	49.55	0.83	0.56	4.69
ENST00000435307.1	ENSG00000213088.9	550	369.00	0.00	0.00	0.00	0.00
ENST00000537147.5	ENSG00000213088.9	1902	1720.86	0.00	0.00	0.00	0.00
ENST00000398028.3	ENSG00000213089.4	722	540.91	146.06	7.09	4.78	100.00
ENST00000392253.2	ENSG00000213090.2	2765	2583.86	191.00	1.94	1.31	100.00
ENST00000392260.2	ENSG00000213091.2	808	626.88	1.04	0.04	0.03	100.00
ENST00000339642.10	ENSG00000213096.10	511	330.03	42.05	3.34	2.26	14.04
ENST00000357002.4	ENSG00000213096.10	3967	3785.86	161.12	1.12	0.75	4.69
ENST00000593783.1	ENSG00000213096.10	3167	2985.86	60.18	0.53	0.36	2.22
ENST00000594886.5	ENSG00000213096.10	792	610.88	401.00	17.22	11.63	72.35
ENST00000595187.1	ENSG00000213096.10	611	429.96	3.04	0.19	0.13	0.78
ENST00000611359.3	ENSG00000213096.10	3982	3800.86	141.98	0.98	0.66	4.12
ENST00000613065.4	ENSG00000213096.10	4244	4062.86	13.90	0.09	0.06	0.38
ENST00000616028.2	ENSG00000213096.10	3886	3704.86	47.73	0.34	0.23	1.42
ENST00000392293.2	ENSG00000213100.2	1000	818.86	0.00	0.00	0.00	0.00
ENST00000399556.2	ENSG00000213104.3	865	683.87	2.00	0.08	0.05	100.00
ENST00000331585.6	ENSG00000213107.2	1238	1056.86	0.00	0.00	0.00	0.00
ENST00000418879.1	ENSG00000213108.3	476	295.08	0.00	0.00	0.00	0.00
ENST00000425027.2	ENSG00000213109.4	780	598.89	0.00	0.00	0.00	0.00
ENST00000574864.1	ENSG00000213109.4	1297	1115.86	2.00	0.05	0.03	100.00
ENST00000392337.2	ENSG00000213110.2	440	259.16	0.00	0.00	0.00	0.00
ENST00000392354.4	ENSG00000213111.5	334	154.00	0.00	0.00	0.00	0.00
ENST00000458717.1	ENSG00000213113.3	1058	876.86	0.00	0.00	0.00	0.00
ENST00000392363.2	ENSG00000213115.2	1194	1012.86	0.00	0.00	0.00	0.00
ENST00000441868.2	ENSG00000213117.4	886	704.87	3.00	0.11	0.08	100.00
ENST00000418701.2	ENSG00000213118.4	434	253.18	0.00	0.00	0.00	0.00
ENST00000429574.1	ENSG00000213120.3	405	224.29	0.00	0.00	0.00	0.00
ENST00000392385.2	ENSG00000213121.2	1212	1030.86	0.00	0.00	0.00	0.00
ENST00000438548.2	ENSG00000213122.4	490	309.06	0.00	0.00	0.00	0.00
ENST00000325318.9	ENSG00000213123.10	673	491.93	384.86	20.53	13.86	63.08
ENST00000426563.5	ENSG00000213123.10	603	421.96	50.11	3.12	2.10	9.58
ENST00000446494.1	ENSG00000213123.10	800	618.88	9.67	0.41	0.28	1.26
ENST00000465757.5	ENSG00000213123.10	457	276.12	89.31	8.49	5.73	26.08
ENST00000491186.5	ENSG00000213123.10	359	178.63	0.00	0.00	0.00	0.00
ENST00000392417.2	ENSG00000213126.2	425	244.21	0.00	0.00	0.00	0.00
ENST00000471666.1	ENSG00000213128.3	403	222.30	0.00	0.00	0.00	0.00
ENST00000431410.1	ENSG00000213130.3	772	590.89	0.00	0.00	0.00	0.00
ENST00000392459.3	ENSG00000213131.3	708	526.91	165.49	8.24	5.56	100.00
ENST00000440334.2	ENSG00000213133.4	435	254.17	0.00	0.00	0.00	0.00
ENST00000392493.3	ENSG00000213137.3	538	357.01	0.00	0.00	0.00	0.00
ENST00000307944.5	ENSG00000213139.7	759	577.89	273.06	12.40	8.37	58.49
ENST00000392499.6	ENSG00000213139.7	1132	950.86	111.49	3.08	2.08	14.51
ENST00000460288.1	ENSG00000213139.7	1536	1354.86	295.45	5.72	3.86	26.99
ENST00000392510.3	ENSG00000213140.3	1007	825.86	0.00	0.00	0.00	0.00
ENST00000392530.2	ENSG00000213144.2	545	364.00	45.94	3.31	2.24	100.00
ENST00000330233.11	ENSG00000213145.9	1311	1129.86	32.25	0.75	0.51	2.23
ENST00000392531.3	ENSG00000213145.9	485	304.07	353.45	30.50	20.59	90.63
ENST00000409393.6	ENSG00000213145.9	677	495.92	5.09	0.27	0.18	0.80
ENST00000460900.1	ENSG00000213145.9	1443	1261.86	19.87	0.41	0.28	1.23
ENST00000461556.1	ENSG00000213145.9	638	456.94	21.81	1.25	0.85	3.72
ENST00000496700.5	ENSG00000213145.9	2241	2059.86	36.81	0.47	0.32	1.39
ENST00000450011.1	ENSG00000213147.3	454	273.12	0.00	0.00	0.00	100.00
ENST00000456671.1	ENSG00000213148.3	464	283.10	0.00	0.00	0.00	0.00
ENST00000417134.1	ENSG00000213149.3	909	727.87	11.00	0.40	0.27	100.00
ENST00000392575.2	ENSG00000213150.2	860	678.87	2.00	0.08	0.05	100.00
ENST00000469026.2	ENSG00000213152.5	794	612.88	9.00	0.39	0.26	100.00
ENST00000529222.1	ENSG00000213153.3	751	569.90	0.00	0.00	0.00	0.00
ENST00000462177.1	ENSG00000213155.4	490	309.06	0.00	0.00	0.00	0.00
ENST00000439549.1	ENSG00000213157.3	399	218.32	0.00	0.00	0.00	0.00
ENST00000480688.3	ENSG00000213158.6	918	736.86	0.00	0.00	0.00	0.00
ENST00000451006.1	ENSG00000213159.4	455	274.12	0.00	0.00	0.00	0.00
ENST00000272797.8	ENSG00000213160.9	2087	1905.86	0.00	0.00	0.00	0.00
ENST00000392647.6	ENSG00000213160.9	4077	3895.86	377.12	2.54	1.71	39.05
ENST00000437875.1	ENSG00000213160.9	895	713.87	71.72	2.64	1.78	40.52
ENST00000448589.1	ENSG00000213160.9	594	412.97	1.00	0.06	0.04	0.98
ENST00000494387.1	ENSG00000213160.9	620	438.95	21.17	1.27	0.85	19.45
ENST00000498202.6	ENSG00000213160.9	843	661.87	0.00	0.00	0.00	0.00
ENST00000602521.1	ENSG00000213160.9	630	448.95	0.00	0.00	0.00	0.00
ENST00000392674.3	ENSG00000213167.3	281	102.80	0.00	0.00	0.00	0.00
ENST00000435269.1	ENSG00000213169.3	762	580.89	0.00	0.00	0.00	0.00
ENST00000392696.2	ENSG00000213170.3	594	412.97	4.00	0.25	0.17	100.00
ENST00000368820.3	ENSG00000213171.2	3379	3197.86	11.00	0.09	0.06	100.00
ENST00000392713.3	ENSG00000213172.3	418	237.23	0.00	0.00	0.00	0.00
ENST00000398900.2	ENSG00000213174.3	414	233.25	0.00	0.00	0.00	0.00
ENST00000488133.1	ENSG00000213176.4	626	444.95	1.00	0.06	0.04	100.00
ENST00000447134.1	ENSG00000213177.3	600	418.96	1.00	0.06	0.04	100.00
ENST00000418623.1	ENSG00000213178.3	410	229.26	3137.24	359.05	242.44	100.00
ENST00000469329.1	ENSG00000213179.4	541	360.00	0.00	0.00	0.00	0.00
ENST00000485521.1	ENSG00000213180.4	314	134.46	4.00	0.78	0.53	100.00
ENST00000392758.2	ENSG00000213181.2	869	687.87	0.00	0.00	0.00	0.00
ENST00000392760.4	ENSG00000213182.4	915	733.86	0.00	0.00	0.00	0.00
ENST00000418311.1	ENSG00000213183.3	581	399.97	0.00	0.00	0.00	0.00
ENST00000532044.1	ENSG00000213184.3	1024	842.86	0.00	0.00	0.00	0.00
ENST00000368896.1	ENSG00000213185.6	704	522.91	0.00	0.00	0.00	0.00
ENST00000368898.7	ENSG00000213185.6	745	563.90	184.56	8.59	5.80	81.50
ENST00000462859.5	ENSG00000213185.6	645	463.94	34.47	1.95	1.32	18.50
ENST00000489000.1	ENSG00000213185.6	628	446.95	0.00	0.00	0.00	0.00
ENST00000309784.8	ENSG00000213186.7	3867	3685.86	204.95	1.46	0.99	18.66
ENST00000468542.1	ENSG00000213186.7	601	419.96	2.09	0.13	0.09	1.67
ENST00000471155.5	ENSG00000213186.7	576	394.98	0.00	0.00	0.00	0.00
ENST00000471396.1	ENSG00000213186.7	548	367.00	22.90	1.64	1.11	20.94
ENST00000479460.5	ENSG00000213186.7	860	678.87	0.00	0.00	0.00	0.00
ENST00000494486.1	ENSG00000213186.7	577	395.98	0.00	0.00	0.00	0.00
ENST00000496222.1	ENSG00000213186.7	603	421.96	24.53	1.53	1.03	19.51
ENST00000543469.1	ENSG00000213186.7	4615	4433.86	518.40	3.07	2.07	39.23
ENST00000415778.1	ENSG00000213187.3	785	603.89	0.00	0.00	0.00	0.00
ENST00000392794.3	ENSG00000213188.3	808	626.88	2.00	0.08	0.06	100.00
ENST00000392798.3	ENSG00000213189.5	346	165.80	411.26	65.08	43.95	100.00
ENST00000368921.4	ENSG00000213190.3	4075	3893.86	5754.59	38.78	26.18	100.00
ENST00000434574.1	ENSG00000213194.3	693	511.92	18.00	0.92	0.62	100.00
ENST00000439252.1	ENSG00000213197.3	694	512.92	16.00	0.82	0.55	100.00
ENST00000297512.12	ENSG00000213199.7	1718	1536.86	22.57	0.39	0.26	6.77
ENST00000349064.9	ENSG00000213199.7	1895	1713.86	0.00	0.00	0.00	0.00
ENST00000357922.8	ENSG00000213199.7	2232	2050.86	3.12	0.04	0.03	0.70
ENST00000377904.8	ENSG00000213199.7	2096	1914.86	14.69	0.20	0.14	3.53
ENST00000468325.5	ENSG00000213199.7	1668	1486.86	77.67	1.37	0.93	24.07
ENST00000474135.1	ENSG00000213199.7	563	381.99	23.30	1.60	1.08	28.11
ENST00000485929.5	ENSG00000213199.7	502	321.04	0.00	0.00	0.00	0.00
ENST00000490540.1	ENSG00000213199.7	520	339.02	9.77	0.76	0.51	13.28
ENST00000498105.1	ENSG00000213199.7	825	643.88	32.88	1.34	0.90	23.54
ENST00000435729.1	ENSG00000213201.3	408	227.27	54.00	6.23	4.21	100.00
ENST00000307194.5	ENSG00000213203.2	4420	4238.86	181.41	1.12	0.76	100.00
ENST00000464461.1	ENSG00000213203.2	560	378.99	0.00	0.00	0.00	0.00
ENST00000506888.5	ENSG00000213204.8	1842	1660.86	0.00	0.00	0.00	0.00
ENST00000507897.5	ENSG00000213204.8	2301	2119.86	37.07	0.46	0.31	100.00
ENST00000513191.1	ENSG00000213204.8	583	401.97	0.00	0.00	0.00	0.00
ENST00000478954.1	ENSG00000213205.3	1281	1099.86	4.08	0.10	0.07	100.00
ENST00000392885.2	ENSG00000213209.2	409	228.27	0.00	0.00	0.00	0.00
ENST00000456995.1	ENSG00000213210.4	399	218.32	0.00	0.00	0.00	0.00
ENST00000434946.1	ENSG00000213211.2	1219	1037.86	0.00	0.00	0.00	0.00
ENST00000445357.1	ENSG00000213212.3	1963	1781.86	15.00	0.22	0.15	100.00
ENST00000338005.6	ENSG00000213213.13	1671	1489.86	0.00	0.00	0.00	0.00
ENST00000371682.7	ENSG00000213213.13	1437	1255.86	16.37	0.34	0.23	31.13
ENST00000430612.5	ENSG00000213213.13	2321	2139.86	5.88	0.07	0.05	6.56
ENST00000479371.5	ENSG00000213213.13	1786	1604.86	0.00	0.00	0.00	0.00
ENST00000481601.5	ENSG00000213213.13	1556	1374.86	16.53	0.32	0.21	28.72
ENST00000484858.1	ENSG00000213213.13	422	241.22	0.00	0.00	0.00	0.00
ENST00000496839.5	ENSG00000213213.13	744	562.90	0.00	0.00	0.00	0.00
ENST00000609471.1	ENSG00000213213.13	644	462.94	6.51	0.37	0.25	33.59
ENST00000378115.2	ENSG00000213214.4	2431	2249.86	799.74	9.33	6.30	100.00
ENST00000624504.1	ENSG00000213215.4	1089	907.86	2.00	0.06	0.04	100.00
ENST00000392902.2	ENSG00000213216.2	381	200.43	2.00	0.26	0.18	100.00
ENST00000336844.9	ENSG00000213218.9	1173	991.86	0.00	0.00	0.00	0.00
ENST00000345366.8	ENSG00000213218.9	598	416.96	0.00	0.00	0.00	0.00
ENST00000392886.6	ENSG00000213218.9	920	738.86	0.00	0.00	0.00	0.00
ENST00000558516.1	ENSG00000213218.9	1172	990.86	2.00	0.05	0.04	100.00
ENST00000559928.1	ENSG00000213218.9	1660	1478.86	0.00	0.00	0.00	0.00
ENST00000560142.5	ENSG00000213218.9	749	567.90	0.00	0.00	0.00	0.00
ENST00000613718.3	ENSG00000213218.9	666	484.93	0.00	0.00	0.00	0.00
ENST00000620751.2	ENSG00000213218.9	842	660.87	0.00	0.00	0.00	0.00
ENST00000371738.3	ENSG00000213221.4	724	542.91	326.65	15.79	10.66	99.29
ENST00000371739.3	ENSG00000213221.4	2934	2752.86	11.84	0.11	0.08	0.71
ENST00000448659.1	ENSG00000213222.3	1027	845.86	259.99	8.06	5.45	100.00
ENST00000450578.1	ENSG00000213225.7	752	570.90	58.30	2.68	1.81	72.53
ENST00000452600.1	ENSG00000213225.7	2235	2053.86	79.44	1.01	0.69	27.47
ENST00000435270.2	ENSG00000213226.4	960	778.86	4.00	0.13	0.09	100.00
ENST00000471280.1	ENSG00000213228.5	490	309.06	1.00	0.08	0.06	100.00
ENST00000588627.1	ENSG00000213228.5	2319	2137.86	0.00	0.00	0.00	0.00
ENST00000340722.7	ENSG00000213231.12	1166	984.86	0.00	0.00	0.00	0.00
ENST00000464815.5	ENSG00000213231.12	1724	1542.86	0.00	0.00	0.00	0.00
ENST00000556665.1	ENSG00000213231.12	382	201.42	0.00	0.00	0.00	0.00
ENST00000393023.2	ENSG00000213232.2	595	413.96	0.00	0.00	0.00	0.00
ENST00000463396.2	ENSG00000213233.5	453	272.13	0.00	0.00	0.00	0.00
ENST00000526466.1	ENSG00000213234.4	1082	900.86	19.65	0.57	0.39	100.00
ENST00000325349.6	ENSG00000213235.3	1414	1232.86	0.00	0.00	0.00	0.00
ENST00000440317.1	ENSG00000213236.3	728	546.90	95.17	4.57	3.08	100.00
ENST00000421078.1	ENSG00000213237.4	329	149.10	0.00	0.00	0.00	0.00
ENST00000464337.1	ENSG00000213238.6	397	216.33	0.00	0.00	0.00	0.00
ENST00000412580.1	ENSG00000213239.3	604	422.96	1.00	0.06	0.04	100.00
ENST00000612520.1	ENSG00000213240.8	3411	3229.86	3901.51	31.69	21.40	100.00
ENST00000401004.2	ENSG00000213244.3	416	235.24	10.35	1.15	0.78	100.00
ENST00000225504.7	ENSG00000213246.6	1489	1307.86	211.59	4.25	2.87	4.67
ENST00000577396.5	ENSG00000213246.6	1643	1461.86	105.05	1.89	1.27	2.08
ENST00000579289.1	ENSG00000213246.6	318	138.35	0.00	0.00	0.00	0.00
ENST00000580947.1	ENSG00000213246.6	574	392.98	259.75	17.34	11.71	19.09
ENST00000581166.5	ENSG00000213246.6	1401	1219.86	34.58	0.74	0.50	0.82
ENST00000581204.1	ENSG00000213246.6	539	358.01	608.91	44.63	30.13	49.13
ENST00000581540.5	ENSG00000213246.6	668	486.93	408.11	21.99	14.85	24.21
ENST00000424331.1	ENSG00000213247.3	293	114.20	0.00	0.00	0.00	0.00
ENST00000525031.2	ENSG00000213250.5	1226	1044.86	122.84	3.08	2.08	100.00
ENST00000531301.1	ENSG00000213252.3	1499	1317.86	109.30	2.18	1.47	100.00
ENST00000481802.1	ENSG00000213253.5	499	318.05	5.07	0.42	0.28	100.00
ENST00000419975.1	ENSG00000213260.3	730	548.90	95.04	4.54	3.07	100.00
ENST00000445713.1	ENSG00000213261.3	673	491.93	1202.08	64.12	43.29	100.00
ENST00000430995.1	ENSG00000213262.3	828	646.88	0.00	0.00	0.00	0.00
ENST00000485801.1	ENSG00000213264.3	544	363.00	2.00	0.14	0.10	100.00
ENST00000356588.7	ENSG00000213265.8	1372	1190.86	1.00	0.02	0.01	100.00
ENST00000438346.1	ENSG00000213265.8	567	385.98	0.00	0.00	0.00	0.00
ENST00000443954.5	ENSG00000213265.8	548	367.00	0.00	0.00	0.00	0.00
ENST00000456951.5	ENSG00000213265.8	2046	1864.86	0.00	0.00	0.00	0.00
ENST00000393214.2	ENSG00000213269.2	761	579.89	4.00	0.18	0.12	100.00
ENST00000464696.2	ENSG00000213270.5	860	678.87	1.00	0.04	0.03	100.00
ENST00000484287.2	ENSG00000213272.5	800	618.88	13.00	0.55	0.37	100.00
ENST00000535743.1	ENSG00000213275.2	396	215.33	0.00	0.00	0.00	0.00
ENST00000412473.1	ENSG00000213277.3	541	360.00	5.00	0.36	0.25	100.00
ENST00000393264.2	ENSG00000213279.2	2379	2197.86	0.00	0.00	0.00	0.00
ENST00000393266.2	ENSG00000213280.2	448	267.14	2.16	0.21	0.14	100.00
ENST00000369535.4	ENSG00000213281.4	4449	4267.86	7748.34	47.64	32.17	100.00
ENST00000476406.1	ENSG00000213285.4	468	287.10	209.03	19.10	12.90	100.00
ENST00000528959.1	ENSG00000213287.3	409	228.27	1.00	0.11	0.08	100.00
ENST00000431702.2	ENSG00000213290.4	1214	1032.86	3.50	0.09	0.06	100.00
ENST00000455434.1	ENSG00000213291.3	375	194.48	0.00	0.00	0.00	0.00
ENST00000461223.1	ENSG00000213293.4	412	231.26	0.00	0.00	0.00	0.00
ENST00000444291.1	ENSG00000213295.3	373	192.50	0.00	0.00	0.00	0.00
ENST00000393351.3	ENSG00000213296.4	872	690.87	0.00	0.00	0.00	0.00
ENST00000430024.5	ENSG00000213297.8	2651	2469.86	378.81	4.02	2.72	91.59
ENST00000434822.1	ENSG00000213297.8	1532	1350.86	19.02	0.37	0.25	8.41
ENST00000472163.1	ENSG00000213300.5	1006	824.86	849.41	27.02	18.24	100.00
ENST00000440127.1	ENSG00000213301.2	604	422.96	0.00	0.00	0.00	0.00
ENST00000441577.1	ENSG00000213302.3	373	192.50	5.00	0.68	0.46	100.00
ENST00000463278.1	ENSG00000213303.3	396	215.33	4.00	0.49	0.33	100.00
ENST00000483614.1	ENSG00000213304.3	531	350.01	2.00	0.15	0.10	100.00
ENST00000525816.1	ENSG00000213305.3	871	689.87	0.00	0.00	0.00	0.00
ENST00000494933.1	ENSG00000213307.4	530	349.01	0.00	0.00	0.00	0.00
ENST00000439124.1	ENSG00000213309.3	535	354.01	7.36	0.55	0.37	100.00
ENST00000411715.1	ENSG00000213310.3	316	136.41	0.00	0.00	0.00	0.00
ENST00000416120.1	ENSG00000213312.3	801	619.88	1.00	0.04	0.03	100.00
ENST00000472287.1	ENSG00000213315.5	459	278.11	1.00	0.09	0.06	100.00
ENST00000292596.14	ENSG00000213316.9	666	484.93	13.35	0.72	0.49	70.62
ENST00000401985.3	ENSG00000213316.9	486	305.07	0.00	0.00	0.00	0.00
ENST00000465572.6	ENSG00000213316.9	909	727.87	1.81	0.07	0.04	6.39
ENST00000466071.1	ENSG00000213316.9	564	382.99	1.39	0.10	0.06	9.31
ENST00000486713.1	ENSG00000213316.9	496	315.05	1.68	0.14	0.09	13.68
ENST00000505170.5	ENSG00000213316.9	582	400.97	0.00	0.00	0.00	0.00
ENST00000509898.1	ENSG00000213316.9	507	326.04	0.00	0.00	0.00	0.00
ENST00000510544.5	ENSG00000213316.9	450	269.13	0.00	0.00	0.00	0.00
ENST00000474978.1	ENSG00000213318.4	783	601.89	0.00	0.00	0.00	0.00
ENST00000484240.1	ENSG00000213326.4	586	404.97	182.88	11.85	8.00	100.00
ENST00000517817.1	ENSG00000213328.3	900	718.87	0.00	0.00	0.00	0.00
ENST00000508231.1	ENSG00000213331.4	674	492.92	0.00	0.00	0.00	0.00
ENST00000515328.1	ENSG00000213332.4	886	704.87	0.00	0.00	0.00	0.00
ENST00000532878.1	ENSG00000213333.3	867	685.87	0.00	0.00	0.00	0.00
ENST00000435954.2	ENSG00000213335.4	682	500.92	0.00	0.00	0.00	0.00
ENST00000393537.4	ENSG00000213337.8	976	794.86	1185.35	39.13	26.42	99.73
ENST00000443120.5	ENSG00000213337.8	4965	4783.86	19.44	0.11	0.07	0.27
ENST00000443279.1	ENSG00000213338.3	1073	891.86	0.50	0.01	0.01	100.00
ENST00000250237.9	ENSG00000213339.8	1317	1135.86	348.53	8.05	5.44	27.35
ENST00000421333.6	ENSG00000213339.8	1502	1320.86	72.56	1.44	0.97	4.90
ENST00000585885.5	ENSG00000213339.8	875	693.87	0.00	0.00	0.00	0.00
ENST00000587500.5	ENSG00000213339.8	540	359.00	73.91	5.40	3.65	18.35
ENST00000587599.5	ENSG00000213339.8	994	812.86	1.54	0.05	0.03	0.17
ENST00000587861.5	ENSG00000213339.8	2034	1852.86	24.14	0.34	0.23	1.16
ENST00000589488.5	ENSG00000213339.8	1571	1389.86	611.99	11.55	7.80	39.25
ENST00000590705.5	ENSG00000213339.8	846	664.87	36.96	1.46	0.98	4.96
ENST00000591643.1	ENSG00000213339.8	370	189.52	0.00	0.00	0.00	0.00
ENST00000592254.1	ENSG00000213339.8	539	358.01	0.00	0.00	0.00	0.00
ENST00000592376.1	ENSG00000213339.8	500	319.05	2.86	0.24	0.16	0.80
ENST00000592531.1	ENSG00000213339.8	370	189.52	6.50	0.90	0.61	3.06
ENST00000370397.7	ENSG00000213341.10	3625	3443.86	2176.51	16.58	11.20	67.27
ENST00000585551.1	ENSG00000213341.10	424	243.21	63.08	6.81	4.60	27.61
ENST00000588656.1	ENSG00000213341.10	675	493.92	0.00	0.00	0.00	0.00
ENST00000590930.5	ENSG00000213341.10	4845	4663.86	224.41	1.26	0.85	5.12
ENST00000469899.2	ENSG00000213343.5	480	299.08	0.00	0.00	0.00	0.00
ENST00000393579.2	ENSG00000213344.2	471	290.09	1.00	0.09	0.06	100.00
ENST00000423571.6	ENSG00000213347.10	1534	1352.86	315.75	6.12	4.14	25.46
ENST00000427908.6	ENSG00000213347.10	2269	2087.86	105.73	1.33	0.90	5.52
ENST00000439742.6	ENSG00000213347.10	1483	1301.86	200.89	4.05	2.73	16.83
ENST00000502529.1	ENSG00000213347.10	440	259.16	0.00	0.00	0.00	0.00
ENST00000503473.5	ENSG00000213347.10	2279	2097.86	0.00	0.00	0.00	0.00
ENST00000503782.1	ENSG00000213347.10	1854	1672.86	139.01	2.18	1.47	9.07
ENST00000509339.1	ENSG00000213347.10	579	397.98	3.50	0.23	0.16	0.96
ENST00000513063.5	ENSG00000213347.10	861	679.87	254.10	9.81	6.62	40.77
ENST00000513169.1	ENSG00000213347.10	555	373.99	4.74	0.33	0.22	1.38
ENST00000513513.1	ENSG00000213352.3	1007	825.86	0.00	0.00	0.00	0.00
ENST00000421872.1	ENSG00000213355.3	913	731.87	0.00	0.00	0.00	0.00
ENST00000393644.3	ENSG00000213358.3	945	763.86	0.00	0.00	0.00	0.00
ENST00000393647.2	ENSG00000213361.2	319	139.33	1.00	0.19	0.13	100.00
ENST00000432137.1	ENSG00000213362.3	551	370.00	0.00	0.00	0.00	0.00
ENST00000487417.1	ENSG00000213363.4	605	423.96	2.00	0.12	0.08	100.00
ENST00000393668.3	ENSG00000213365.3	712	530.91	16.00	0.79	0.53	100.00
ENST00000241337.8	ENSG00000213366.12	1157	975.86	1918.38	51.58	34.83	51.31
ENST00000369827.7	ENSG00000213366.12	1073	891.86	21.99	0.65	0.44	0.64
ENST00000369829.2	ENSG00000213366.12	914	732.86	0.00	0.00	0.00	0.00
ENST00000369831.6	ENSG00000213366.12	1730	1548.86	5.75	0.10	0.07	0.10
ENST00000414179.6	ENSG00000213366.12	982	800.86	0.00	0.00	0.00	0.00
ENST00000442650.5	ENSG00000213366.12	1478	1296.86	18.16	0.37	0.25	0.37
ENST00000460717.7	ENSG00000213366.12	1449	1267.86	0.00	0.00	0.00	0.00
ENST00000464206.5	ENSG00000213366.12	709	527.91	4.24	0.21	0.14	0.21
ENST00000467579.7	ENSG00000213366.12	476	295.08	0.00	0.00	0.00	0.00
ENST00000472225.6	ENSG00000213366.12	902	720.87	171.14	6.23	4.21	6.20
ENST00000476040.6	ENSG00000213366.12	943	761.86	82.16	2.83	1.91	2.81
ENST00000481656.2	ENSG00000213366.12	519	338.02	16.95	1.32	0.89	1.31
ENST00000496578.3	ENSG00000213366.12	1168	986.86	1222.06	32.49	21.94	32.32
ENST00000568786.1	ENSG00000213366.12	367	186.55	33.76	4.75	3.21	4.72
ENST00000624726.1	ENSG00000213366.12	4321	4139.86	1.07	0.01	0.00	0.01
ENST00000439405.2	ENSG00000213368.3	720	538.91	7.00	0.34	0.23	100.00
ENST00000413691.2	ENSG00000213370.3	644	462.94	1.00	0.06	0.04	100.00
ENST00000462291.1	ENSG00000213371.4	880	698.87	0.00	0.00	0.00	0.00
ENST00000301683.7	ENSG00000213373.7	1958	1776.86	5.08	0.07	0.05	54.03
ENST00000417193.5	ENSG00000213373.7	560	378.99	0.92	0.06	0.04	45.97
ENST00000436546.1	ENSG00000213373.7	579	397.98	0.00	0.00	0.00	0.00
ENST00000511530.1	ENSG00000213376.4	1003	821.86	19.00	0.61	0.41	100.00
ENST00000562081.2	ENSG00000213380.14	1731	1549.86	1070.53	18.12	12.24	86.14
ENST00000562595.5	ENSG00000213380.14	2262	2080.86	65.27	0.82	0.56	3.91
ENST00000564419.1	ENSG00000213380.14	936	754.86	20.65	0.72	0.48	3.41
ENST00000567493.1	ENSG00000213380.14	712	530.91	0.00	0.00	0.00	0.00
ENST00000615447.1	ENSG00000213380.14	426	245.20	12.85	1.38	0.93	6.54
ENST00000393779.2	ENSG00000213383.2	870	688.87	7.00	0.27	0.18	100.00
ENST00000393781.2	ENSG00000213384.2	255	78.72	0.00	0.00	0.00	0.00
ENST00000434317.1	ENSG00000213385.3	794	612.88	59.73	2.56	1.73	100.00
ENST00000521069.1	ENSG00000213386.3	738	556.90	3.00	0.14	0.10	100.00
ENST00000358308.7	ENSG00000213390.10	5390	5208.86	5.18	0.03	0.02	0.37
ENST00000358531.8	ENSG00000213390.10	5463	5281.86	2.84	0.01	0.01	0.20
ENST00000371027.5	ENSG00000213390.10	2301	2119.86	142.78	1.77	1.19	24.93
ENST00000466484.1	ENSG00000213390.10	601	419.96	82.15	5.13	3.47	72.41
ENST00000487035.1	ENSG00000213390.10	4553	4371.86	0.00	0.00	0.00	0.00
ENST00000492211.5	ENSG00000213390.10	5525	5343.86	0.00	0.00	0.00	0.00
ENST00000493068.2	ENSG00000213390.10	812	630.88	3.56	0.15	0.10	2.09
ENST00000406288.2	ENSG00000213391.3	372	191.50	0.00	0.00	0.00	0.00
ENST00000524262.1	ENSG00000213393.5	288	109.43	0.00	0.00	0.00	0.00
ENST00000428316.1	ENSG00000213394.3	882	700.87	4.00	0.15	0.10	100.00
ENST00000370210.3	ENSG00000213397.10	1593	1411.86	2.09	0.04	0.03	0.06
ENST00000370211.8	ENSG00000213397.10	1363	1181.86	738.07	16.39	11.06	24.82
ENST00000435662.1	ENSG00000213397.10	843	661.87	294.61	11.68	7.89	17.69
ENST00000437046.6	ENSG00000213397.10	543	362.00	68.35	4.95	3.35	7.50
ENST00000460898.5	ENSG00000213397.10	491	310.06	358.25	30.32	20.47	45.92
ENST00000464993.1	ENSG00000213397.10	851	669.87	1.21	0.05	0.03	0.07
ENST00000484394.5	ENSG00000213397.10	1927	1745.86	130.08	1.96	1.32	2.96
ENST00000490165.5	ENSG00000213397.10	817	635.88	2.71	0.11	0.08	0.17
ENST00000490453.5	ENSG00000213397.10	586	404.97	0.00	0.00	0.00	0.00
ENST00000491286.5	ENSG00000213397.10	851	669.87	13.75	0.54	0.36	0.82
ENST00000626181.1	ENSG00000213397.10	414	233.25	0.00	0.00	0.00	0.00
ENST00000264005.9	ENSG00000213398.7	1507	1325.86	706.36	13.98	9.44	47.10
ENST00000570369.5	ENSG00000213398.7	348	167.77	0.00	0.00	0.00	0.00
ENST00000570396.1	ENSG00000213398.7	322	142.25	3.00	0.55	0.37	1.86
ENST00000570980.1	ENSG00000213398.7	1240	1058.86	140.85	3.49	2.36	11.76
ENST00000573538.5	ENSG00000213398.7	1083	901.86	93.53	2.72	1.84	9.17
ENST00000573846.1	ENSG00000213398.7	568	386.98	43.63	2.96	2.00	9.97
ENST00000575277.1	ENSG00000213398.7	573	391.98	65.04	4.35	2.94	14.67
ENST00000575467.5	ENSG00000213398.7	842	660.87	40.89	1.62	1.10	5.47
ENST00000576450.1	ENSG00000213398.7	359	178.63	0.00	0.00	0.00	0.00
ENST00000449856.1	ENSG00000213399.3	793	611.88	8.44	0.36	0.24	100.00
ENST00000437175.1	ENSG00000213400.3	325	145.19	0.00	0.00	0.00	0.00
ENST00000357916.8	ENSG00000213401.8	1664	1482.86	7814.50	138.27	93.37	95.31
ENST00000393869.7	ENSG00000213401.8	1761	1579.86	394.07	6.54	4.42	4.51
ENST00000393900.3	ENSG00000213401.8	1853	1671.86	16.10	0.25	0.17	0.17
ENST00000326294.3	ENSG00000213402.2	1292	1110.86	306.45	7.24	4.89	100.00
ENST00000393907.2	ENSG00000213403.2	327	147.14	1.00	0.18	0.12	100.00
ENST00000505539.1	ENSG00000213406.3	926	744.86	43.04	1.52	1.02	100.00
ENST00000528754.1	ENSG00000213409.4	825	643.88	8.79	0.36	0.24	100.00
ENST00000393978.2	ENSG00000213411.2	1814	1632.86	7.00	0.11	0.08	100.00
ENST00000421426.1	ENSG00000213412.3	561	379.99	1.00	0.07	0.05	100.00
ENST00000317271.2	ENSG00000213413.2	1583	1401.86	151.43	2.83	1.91	54.23
ENST00000471803.1	ENSG00000213413.2	488	307.06	28.00	2.39	1.62	45.77
ENST00000519230.1	ENSG00000213414.3	1561	1379.86	0.00	0.00	0.00	0.00
ENST00000394014.1	ENSG00000213416.3	1077	895.86	0.00	0.00	0.00	0.00
ENST00000394015.3	ENSG00000213417.3	764	582.89	0.00	0.00	0.00	0.00
ENST00000292377.3	ENSG00000213420.7	2532	2350.86	239.22	2.67	1.80	78.52
ENST00000471717.1	ENSG00000213420.7	2129	1947.86	47.78	0.64	0.43	18.93
ENST00000480087.5	ENSG00000213420.7	767	585.89	0.00	0.00	0.00	0.00
ENST00000486702.1	ENSG00000213420.7	787	605.89	2.00	0.09	0.06	2.55
ENST00000490629.5	ENSG00000213420.7	798	616.88	0.00	0.00	0.00	0.00
ENST00000455141.2	ENSG00000213421.4	783	601.89	0.00	0.00	0.00	0.00
ENST00000257020.7	ENSG00000213423.4	946	764.86	0.00	0.00	0.00	0.00
ENST00000394049.5	ENSG00000213424.8	2764	2582.86	0.00	0.00	0.00	0.00
ENST00000394052.4	ENSG00000213424.8	1712	1530.86	0.00	0.00	0.00	0.00
ENST00000580719.1	ENSG00000213424.8	490	309.06	0.00	0.00	0.00	0.00
ENST00000581564.1	ENSG00000213424.8	1116	934.86	11.00	0.31	0.21	100.00
ENST00000503199.1	ENSG00000213430.6	1726	1544.86	821.29	13.95	9.42	100.00
ENST00000496877.1	ENSG00000213431.4	1201	1019.86	2.00	0.05	0.03	100.00
ENST00000394133.2	ENSG00000213432.2	555	373.99	0.00	0.00	0.00	0.00
ENST00000473923.1	ENSG00000213433.5	343	162.85	1.25	0.20	0.14	25.12
ENST00000518134.1	ENSG00000213433.5	520	339.02	7.75	0.60	0.41	74.88
ENST00000394154.2	ENSG00000213434.2	696	514.92	4.00	0.20	0.14	100.00
ENST00000417255.1	ENSG00000213435.3	467	286.10	4.00	0.37	0.25	100.00
ENST00000394192.2	ENSG00000213438.2	760	578.89	3.00	0.14	0.09	100.00
ENST00000429239.1	ENSG00000213439.3	925	743.86	0.00	0.00	0.00	0.00
ENST00000416034.1	ENSG00000213440.2	395	214.34	0.00	0.00	0.00	0.00
ENST00000462885.1	ENSG00000213442.5	528	347.02	2017.01	152.51	102.98	100.00
ENST00000396690.2	ENSG00000213443.2	844	662.87	563.10	22.29	15.05	100.00
ENST00000394224.3	ENSG00000213445.9	3628	3446.86	32.17	0.24	0.17	1.03
ENST00000526137.1	ENSG00000213445.9	379	198.45	0.00	0.00	0.00	0.00
ENST00000527525.5	ENSG00000213445.9	3235	3053.86	1303.85	11.20	7.56	46.93
ENST00000528699.1	ENSG00000213445.9	548	367.00	41.03	2.93	1.98	12.29
ENST00000529725.1	ENSG00000213445.9	435	254.17	7.59	0.78	0.53	3.28
ENST00000530226.1	ENSG00000213445.9	560	378.99	3.36	0.23	0.16	0.97
ENST00000531339.5	ENSG00000213445.9	799	617.88	5.65	0.24	0.16	1.00
ENST00000533361.1	ENSG00000213445.9	562	380.99	0.00	0.00	0.00	0.00
ENST00000534313.5	ENSG00000213445.9	3521	3339.86	93.58	0.74	0.50	3.08
ENST00000534406.1	ENSG00000213445.9	351	170.73	48.79	7.50	5.06	31.41
ENST00000463671.1	ENSG00000213448.3	415	234.24	0.00	0.00	0.00	0.00
ENST00000455134.1	ENSG00000213449.2	1003	821.86	0.00	0.00	0.00	0.00
ENST00000462417.1	ENSG00000213450.4	847	665.87	0.00	0.00	0.00	0.00
ENST00000394268.2	ENSG00000213451.2	893	711.87	0.00	0.00	0.00	0.00
ENST00000494640.1	ENSG00000213452.4	934	752.86	9.00	0.31	0.21	100.00
ENST00000394290.3	ENSG00000213453.3	584	402.97	10.73	0.70	0.47	100.00
ENST00000452411.1	ENSG00000213455.3	499	318.05	0.00	0.00	0.00	0.00
ENST00000422246.1	ENSG00000213461.3	400	219.31	0.00	0.00	0.00	0.00
ENST00000394323.2	ENSG00000213462.4	2719	2537.86	3259.00	33.69	22.75	95.43
ENST00000528878.1	ENSG00000213462.4	1729	1547.86	8.10	0.14	0.09	0.39
ENST00000535538.1	ENSG00000213462.4	358	177.65	10.00	1.48	1.00	4.18
ENST00000256366.5	ENSG00000213463.4	7015	6833.86	535.89	2.06	1.39	8.36
ENST00000554216.1	ENSG00000213463.4	902	720.87	619.47	22.55	15.22	91.64
ENST00000246747.8	ENSG00000213465.7	979	797.86	3552.69	116.83	78.89	55.89
ENST00000524585.1	ENSG00000213465.7	1228	1046.86	136.93	3.43	2.32	1.64
ENST00000529254.1	ENSG00000213465.7	601	419.96	181.13	11.32	7.64	5.41
ENST00000529384.5	ENSG00000213465.7	830	648.88	228.50	9.24	6.24	4.42
ENST00000531533.1	ENSG00000213465.7	281	102.80	249.76	63.75	43.05	30.49
ENST00000533729.1	ENSG00000213465.7	795	613.88	105.00	4.49	3.03	2.15
ENST00000439613.2	ENSG00000213467.4	609	427.96	11.00	0.67	0.46	100.00
ENST00000427391.1	ENSG00000213468.4	2928	2746.86	2.11	0.02	0.01	52.76
ENST00000637577.1	ENSG00000213468.4	1635	1453.86	1.00	0.02	0.01	47.24
ENST00000462065.1	ENSG00000213470.4	364	183.58	0.00	0.00	0.00	0.00
ENST00000339615.9	ENSG00000213471.8	1803	1621.86	7.53	0.12	0.08	35.77
ENST00000438251.2	ENSG00000213471.8	2463	2281.86	0.00	0.00	0.00	0.00
ENST00000612615.1	ENSG00000213471.8	320	140.30	0.00	0.00	0.00	0.00
ENST00000617037.4	ENSG00000213471.8	3268	3086.86	3.27	0.03	0.02	8.16
ENST00000621485.4	ENSG00000213471.8	1509	1327.86	9.67	0.19	0.13	56.07
ENST00000440986.1	ENSG00000213478.2	684	502.92	1.00	0.05	0.04	100.00
ENST00000515076.1	ENSG00000213480.3	913	731.87	9.00	0.32	0.22	100.00
ENST00000445374.1	ENSG00000213483.4	520	339.02	3.00	0.23	0.16	100.00
ENST00000394444.2	ENSG00000213484.2	1190	1008.86	2.00	0.05	0.04	100.00
ENST00000456719.1	ENSG00000213486.3	609	427.96	0.00	0.00	0.00	0.00
ENST00000439462.1	ENSG00000213487.3	1234	1052.86	0.00	0.00	0.00	0.00
ENST00000511084.1	ENSG00000213488.4	513	332.03	0.00	0.00	0.00	0.00
ENST00000394467.3	ENSG00000213489.3	1125	943.86	0.00	0.00	0.00	0.00
ENST00000394500.2	ENSG00000213492.2	1012	830.86	74.58	2.36	1.59	58.15
ENST00000441170.1	ENSG00000213492.2	1663	1481.86	95.74	1.70	1.14	41.85
ENST00000514175.1	ENSG00000213493.3	1451	1269.86	14.00	0.29	0.20	100.00
ENST00000424037.1	ENSG00000213495.3	437	256.17	0.00	0.00	0.00	0.00
ENST00000449760.1	ENSG00000213498.3	499	318.05	0.00	0.00	0.00	0.00
ENST00000454686.1	ENSG00000213500.3	1454	1272.86	10.00	0.21	0.14	100.00
ENST00000462517.1	ENSG00000213509.4	487	306.06	3.00	0.26	0.17	100.00
ENST00000294671.2	ENSG00000213512.1	2454	2272.86	49.77	0.57	0.39	100.00
ENST00000439688.1	ENSG00000213513.3	1540	1358.86	37.00	0.71	0.48	100.00
ENST00000394628.2	ENSG00000213514.2	3711	3529.86	126.30	0.94	0.63	100.00
ENST00000321792.5	ENSG00000213516.9	4799	4617.86	1597.52	9.08	6.13	88.18
ENST00000399794.6	ENSG00000213516.9	5084	4902.86	0.00	0.00	0.00	0.00
ENST00000413769.1	ENSG00000213516.9	991	809.86	37.56	1.22	0.82	11.82
ENST00000394682.2	ENSG00000213519.2	286	107.53	0.00	0.00	0.00	0.00
ENST00000512182.2	ENSG00000213522.4	576	394.98	1.00	0.07	0.04	100.00
ENST00000336283.7	ENSG00000213523.10	2107	1925.86	28.17	0.38	0.26	0.93
ENST00000520427.1	ENSG00000213523.10	978	796.86	0.00	0.00	0.00	0.00
ENST00000523259.5	ENSG00000213523.10	1802	1620.86	83.47	1.35	0.91	3.26
ENST00000602657.1	ENSG00000213523.10	461	280.11	153.63	14.39	9.72	34.70
ENST00000602775.5	ENSG00000213523.10	1466	1284.86	384.22	7.85	5.30	18.92
ENST00000602875.5	ENSG00000213523.10	769	587.89	392.20	17.50	11.82	42.20
ENST00000454758.1	ENSG00000213525.3	322	142.25	0.00	0.00	0.00	0.00
ENST00000435341.1	ENSG00000213526.3	628	446.95	0.00	0.00	0.00	0.00
ENST00000493002.2	ENSG00000213527.5	361	180.61	0.00	0.00	0.00	0.00
ENST00000448036.1	ENSG00000213529.3	403	222.30	12.00	1.42	0.96	100.00
ENST00000320415.6	ENSG00000213530.3	844	662.87	0.00	0.00	0.00	0.00
ENST00000355083.9	ENSG00000213533.11	4769	4587.86	206.17	1.18	0.80	3.07
ENST00000464769.1	ENSG00000213533.11	542	361.00	398.17	28.94	19.54	75.35
ENST00000467979.1	ENSG00000213533.11	458	277.12	1.00	0.09	0.06	0.25
ENST00000477591.1	ENSG00000213533.11	488	307.06	51.19	4.37	2.95	11.39
ENST00000482155.1	ENSG00000213533.11	525	344.02	3.41	0.26	0.18	0.68
ENST00000485356.1	ENSG00000213533.11	514	333.03	45.15	3.56	2.40	9.26
ENST00000255500.2	ENSG00000213536.2	204	36.24	0.00	0.00	0.00	0.00
ENST00000533985.1	ENSG00000213538.5	1514	1332.86	0.00	0.00	0.00	0.00
ENST00000442962.2	ENSG00000213539.4	1002	820.86	0.00	0.00	0.00	0.00
ENST00000448052.1	ENSG00000213540.3	493	312.06	7.00	0.59	0.40	100.00
ENST00000453064.1	ENSG00000213542.3	794	612.88	114.96	4.92	3.32	100.00
ENST00000394842.2	ENSG00000213543.2	485	304.07	0.00	0.00	0.00	100.00
ENST00000424940.1	ENSG00000213547.3	933	751.86	0.00	0.00	0.00	0.00
ENST00000395416.2	ENSG00000213548.3	346	165.80	0.00	0.00	0.00	0.00
ENST00000449226.1	ENSG00000213549.3	375	194.48	0.00	0.00	0.00	0.00
ENST00000372950.4	ENSG00000213551.4	3032	2850.86	1987.39	18.29	12.35	95.29
ENST00000453189.2	ENSG00000213551.4	762	580.89	20.00	0.90	0.61	4.71
ENST00000469143.1	ENSG00000213551.4	362	181.60	0.00	0.00	0.00	0.00
ENST00000512551.1	ENSG00000213551.4	623	441.95	0.00	0.00	0.00	0.00
ENST00000394878.2	ENSG00000213553.4	954	772.86	1958.08	66.48	44.89	100.00
ENST00000451069.1	ENSG00000213556.3	265	87.86	0.00	0.00	0.00	0.00
ENST00000394891.3	ENSG00000213557.4	380	199.44	1.00	0.13	0.09	100.00
ENST00000444648.1	ENSG00000213558.3	269	91.56	0.00	0.00	0.00	0.00
ENST00000411674.2	ENSG00000213559.4	922	740.86	0.00	0.00	0.00	0.00
ENST00000448345.2	ENSG00000213560.4	556	374.99	2.00	0.14	0.09	100.00
ENST00000265259.5	ENSG00000213561.4	766	584.89	1.00	0.04	0.03	100.00
ENST00000313465.5	ENSG00000213563.6	2186	2004.86	25.29	0.33	0.22	36.48
ENST00000524821.5	ENSG00000213563.6	2476	2294.86	29.39	0.34	0.23	37.05
ENST00000527462.1	ENSG00000213563.6	401	220.31	0.00	0.00	0.00	0.00
ENST00000532827.1	ENSG00000213563.6	802	620.88	0.00	0.00	0.00	0.00
ENST00000534680.5	ENSG00000213563.6	1637	1455.86	13.32	0.24	0.16	26.47
ENST00000510646.1	ENSG00000213568.4	963	781.86	0.00	0.00	0.00	0.00
ENST00000399148.3	ENSG00000213569.4	611	429.96	49.00	2.99	2.02	100.00
ENST00000394996.2	ENSG00000213574.2	622	440.95	16.00	0.95	0.64	100.00
ENST00000395018.5	ENSG00000213578.5	2082	1900.86	0.00	0.00	0.00	0.00
ENST00000413677.1	ENSG00000213579.3	457	276.12	3.00	0.29	0.19	100.00
ENST00000265333.7	ENSG00000213585.10	1953	1771.86	37.61	0.56	0.38	0.17
ENST00000395044.7	ENSG00000213585.10	1807	1625.86	11876.97	191.67	129.42	58.27
ENST00000395047.6	ENSG00000213585.10	1873	1691.86	2558.22	39.67	26.79	12.06
ENST00000425992.2	ENSG00000213585.10	703	521.91	0.00	0.00	0.00	0.00
ENST00000466080.1	ENSG00000213585.10	831	649.88	4.89	0.20	0.13	0.06
ENST00000489906.5	ENSG00000213585.10	694	512.92	178.10	9.11	6.15	2.77
ENST00000492324.1	ENSG00000213585.10	635	453.94	1518.19	87.75	59.25	26.68
ENST00000431082.1	ENSG00000213587.3	470	289.09	0.00	0.00	0.00	0.00
ENST00000395064.2	ENSG00000213588.5	2716	2534.86	2237.18	23.16	15.64	100.00
ENST00000612407.1	ENSG00000213588.5	673	491.93	0.00	0.00	0.00	0.00
ENST00000612775.1	ENSG00000213588.5	570	388.98	0.00	0.00	0.00	0.00
ENST00000621915.1	ENSG00000213588.5	575	393.98	0.00	0.00	0.00	0.00
ENST00000395082.2	ENSG00000213590.2	1322	1140.86	0.00	0.00	0.00	0.00
ENST00000530952.1	ENSG00000213592.4	487	306.06	13.00	1.11	0.75	100.00
ENST00000278422.8	ENSG00000213593.9	1631	1449.86	5569.58	100.79	68.06	73.21
ENST00000378312.8	ENSG00000213593.9	1521	1339.86	625.98	12.26	8.28	8.90
ENST00000524972.5	ENSG00000213593.9	696	514.92	76.41	3.89	2.63	2.83
ENST00000525035.5	ENSG00000213593.9	703	521.91	3.51	0.18	0.12	0.13
ENST00000528042.1	ENSG00000213593.9	763	581.89	154.64	6.97	4.71	5.06
ENST00000528110.5	ENSG00000213593.9	829	647.88	0.00	0.00	0.00	0.00
ENST00000529403.1	ENSG00000213593.9	1697	1515.86	784.87	13.59	9.17	9.87
ENST00000530114.5	ENSG00000213593.9	663	481.93	0.00	0.00	0.00	0.00
ENST00000533602.5	ENSG00000213593.9	560	378.99	0.00	0.00	0.00	0.00
ENST00000447061.2	ENSG00000213594.4	1001	819.86	0.00	0.00	0.00	0.00
ENST00000480540.1	ENSG00000213598.4	376	195.47	243.52	32.69	22.07	100.00
ENST00000561824.5	ENSG00000213599.10	1838	1656.86	91.74	1.45	0.98	8.28
ENST00000565342.5	ENSG00000213599.10	2195	2013.86	339.24	4.42	2.98	25.19
ENST00000566712.2	ENSG00000213599.10	2380	2198.86	0.79	0.01	0.01	0.05
ENST00000567520.5	ENSG00000213599.10	2227	2045.86	881.88	11.31	7.64	64.45
ENST00000568997.5	ENSG00000213599.10	2834	2652.86	25.72	0.25	0.17	1.45
ENST00000569959.5	ENSG00000213599.10	2424	2242.86	8.73	0.10	0.07	0.58
ENST00000395152.3	ENSG00000213600.3	367	186.55	0.00	0.00	0.00	0.00
ENST00000395181.2	ENSG00000213601.3	705	523.91	0.00	0.00	0.00	0.00
ENST00000532142.1	ENSG00000213604.4	501	320.05	0.00	0.00	0.00	0.00
ENST00000358778.4	ENSG00000213605.2	657	475.93	0.00	0.00	0.00	0.00
ENST00000425765.1	ENSG00000213606.3	942	760.86	0.00	0.00	0.00	0.00
ENST00000529954.1	ENSG00000213607.4	901	719.87	0.00	0.00	0.00	0.00
ENST00000502867.2	ENSG00000213608.5	901	719.87	18.00	0.66	0.44	100.00
ENST00000452821.1	ENSG00000213609.3	795	613.88	46.77	2.00	1.35	100.00
ENST00000395253.3	ENSG00000213612.3	831	649.88	8.00	0.32	0.22	100.00
ENST00000395256.2	ENSG00000213613.2	523	342.02	11.00	0.84	0.57	100.00
ENST00000268097.9	ENSG00000213614.9	5252	5070.86	241.47	1.25	0.84	0.62
ENST00000563762.5	ENSG00000213614.9	1174	992.86	16.97	0.45	0.30	0.22
ENST00000563908.1	ENSG00000213614.9	524	343.02	119.49	9.14	6.17	4.51
ENST00000564677.5	ENSG00000213614.9	572	390.98	158.04	10.61	7.16	5.23
ENST00000565873.1	ENSG00000213614.9	721	539.91	887.80	43.15	29.13	21.29
ENST00000566304.5	ENSG00000213614.9	1795	1613.86	1017.62	16.54	11.17	8.16
ENST00000566672.5	ENSG00000213614.9	1397	1215.86	157.31	3.39	2.29	1.67
ENST00000567027.5	ENSG00000213614.9	1353	1171.86	161.18	3.61	2.44	1.78
ENST00000567159.5	ENSG00000213614.9	1582	1400.86	3297.22	61.76	41.70	30.47
ENST00000567213.2	ENSG00000213614.9	1000	818.86	1.08	0.03	0.02	0.02
ENST00000567411.5	ENSG00000213614.9	1743	1561.86	2721.20	45.71	30.87	22.55
ENST00000568260.1	ENSG00000213614.9	674	492.92	9.19	0.49	0.33	0.24
ENST00000568777.5	ENSG00000213614.9	6909	6727.86	78.00	0.30	0.21	0.15
ENST00000569116.1	ENSG00000213614.9	449	268.14	45.98	4.50	3.04	2.22
ENST00000569410.5	ENSG00000213614.9	1351	1169.86	78.15	1.75	1.18	0.86
ENST00000569509.5	ENSG00000213614.9	590	408.97	0.00	0.00	0.00	0.00
ENST00000263774.8	ENSG00000213619.9	958	776.86	3212.65	108.51	73.27	34.45
ENST00000524568.1	ENSG00000213619.9	733	551.90	679.89	32.32	21.83	10.26
ENST00000525212.1	ENSG00000213619.9	530	349.01	1334.69	100.34	67.75	31.85
ENST00000525378.5	ENSG00000213619.9	779	597.89	209.55	9.20	6.21	2.92
ENST00000527178.1	ENSG00000213619.9	269	91.56	128.78	36.91	24.92	11.72
ENST00000528192.5	ENSG00000213619.9	561	379.99	0.00	0.00	0.00	0.00
ENST00000529276.1	ENSG00000213619.9	558	376.99	6.07	0.42	0.29	0.13
ENST00000530295.5	ENSG00000213619.9	253	76.92	0.00	0.00	0.00	0.00
ENST00000531351.1	ENSG00000213619.9	423	242.21	47.48	5.14	3.47	1.63
ENST00000533105.1	ENSG00000213619.9	567	385.98	19.96	1.36	0.92	0.43
ENST00000533507.5	ENSG00000213619.9	1769	1587.86	470.56	7.78	5.25	2.47
ENST00000534208.5	ENSG00000213619.9	583	401.97	166.88	10.89	7.36	3.46
ENST00000534716.2	ENSG00000213619.9	1263	1081.86	88.14	2.14	1.44	0.68
ENST00000327215.6	ENSG00000213620.3	531	350.01	0.00	0.00	0.00	0.00
ENST00000454001.1	ENSG00000213621.3	886	704.87	115.31	4.29	2.90	100.00
ENST00000371065.8	ENSG00000213625.8	4622	4440.86	2737.48	16.17	10.92	5.10
ENST00000475108.5	ENSG00000213625.8	492	311.06	1113.46	93.92	63.42	29.60
ENST00000484243.1	ENSG00000213625.8	549	368.00	827.36	58.99	39.83	18.59
ENST00000488747.5	ENSG00000213625.8	345	164.82	908.18	144.58	97.62	45.56
ENST00000497874.5	ENSG00000213625.8	377	196.46	8.06	1.08	0.73	0.34
ENST00000613538.1	ENSG00000213625.8	4625	4443.86	435.29	2.57	1.74	0.81
ENST00000395323.7	ENSG00000213626.11	2933	2751.86	1855.27	17.69	11.94	78.42
ENST00000401506.1	ENSG00000213626.11	485	304.07	0.00	0.00	0.00	0.00
ENST00000404397.5	ENSG00000213626.11	543	362.00	0.00	0.00	0.00	0.00
ENST00000406087.5	ENSG00000213626.11	559	377.99	24.76	1.72	1.16	7.62
ENST00000407930.2	ENSG00000213626.11	756	574.89	1.46	0.07	0.05	0.30
ENST00000412933.5	ENSG00000213626.11	550	369.00	0.00	0.00	0.00	0.00
ENST00000464412.5	ENSG00000213626.11	494	313.05	3.03	0.25	0.17	1.13
ENST00000467242.1	ENSG00000213626.11	1689	1507.86	0.00	0.00	0.00	0.00
ENST00000484150.1	ENSG00000213626.11	510	329.03	35.48	2.83	1.91	12.54
ENST00000505182.1	ENSG00000213630.3	232	58.53	1.00	0.45	0.30	100.00
ENST00000329478.3	ENSG00000213638.5	1620	1438.86	42.30	0.77	0.52	100.00
ENST00000454697.1	ENSG00000213638.5	983	801.86	0.00	0.00	0.00	0.00
ENST00000296122.10	ENSG00000213639.9	3527	3345.86	7687.49	60.29	40.71	53.33
ENST00000358506.6	ENSG00000213639.9	4771	4589.86	0.00	0.00	0.00	0.00
ENST00000395366.2	ENSG00000213639.9	4893	4711.86	682.05	3.80	2.56	3.36
ENST00000418910.1	ENSG00000213639.9	281	102.80	17.21	4.39	2.97	3.89
ENST00000420282.5	ENSG00000213639.9	570	388.98	0.00	0.00	0.00	0.00
ENST00000427786.1	ENSG00000213639.9	569	387.98	10.11	0.68	0.46	0.60
ENST00000441461.5	ENSG00000213639.9	584	402.97	309.46	20.15	13.61	17.82
ENST00000455580.5	ENSG00000213639.9	721	539.91	382.85	18.61	12.56	16.46
ENST00000464273.1	ENSG00000213639.9	577	395.98	77.35	5.13	3.46	4.53
ENST00000446006.1	ENSG00000213640.3	880	698.87	0.00	0.00	0.00	0.00
ENST00000483820.1	ENSG00000213641.4	769	587.89	2.00	0.09	0.06	100.00
ENST00000409132.2	ENSG00000213642.3	1010	828.86	0.00	0.00	0.00	0.00
ENST00000419096.1	ENSG00000213643.3	748	566.90	0.00	0.00	0.00	0.00
ENST00000395413.2	ENSG00000213644.2	1184	1002.86	0.00	0.00	0.00	0.00
ENST00000395415.2	ENSG00000213645.2	828	646.88	0.00	0.00	0.00	0.00
ENST00000360423.11	ENSG00000213648.10	1390	1208.86	19.51	0.42	0.29	5.08
ENST00000562941.1	ENSG00000213648.10	833	651.88	28.95	1.17	0.79	13.97
ENST00000563944.1	ENSG00000213648.10	858	676.87	60.58	2.35	1.59	28.14
ENST00000565290.5	ENSG00000213648.10	906	724.87	90.28	3.27	2.21	39.16
ENST00000569544.5	ENSG00000213648.10	740	558.90	24.27	1.14	0.77	13.65
ENST00000435487.1	ENSG00000213650.3	669	487.93	0.00	0.00	0.00	0.00
ENST00000457863.1	ENSG00000213652.3	606	424.96	0.00	0.00	0.00	0.00
ENST00000395439.3	ENSG00000213653.4	379	198.45	0.00	0.00	0.00	0.00
ENST00000375040.7	ENSG00000213654.9	1476	1294.86	195.95	3.97	2.68	18.41
ENST00000375043.3	ENSG00000213654.9	1456	1274.86	13.92	0.29	0.19	1.33
ENST00000472768.5	ENSG00000213654.9	1417	1235.86	20.66	0.44	0.30	2.03
ENST00000487761.5	ENSG00000213654.9	1460	1278.86	27.16	0.56	0.38	2.58
ENST00000619085.1	ENSG00000213654.9	1177	995.86	619.31	16.32	11.02	75.65
ENST00000513479.1	ENSG00000213655.4	292	113.25	0.00	0.00	0.00	0.00
ENST00000447680.1	ENSG00000213657.3	377	196.46	0.00	0.00	0.00	0.00
ENST00000360872.9	ENSG00000213658.10	1459	1277.86	0.00	0.00	0.00	0.00
ENST00000395456.6	ENSG00000213658.10	1616	1434.86	0.00	0.00	0.00	0.00
ENST00000395461.7	ENSG00000213658.10	1448	1266.86	0.00	0.00	0.00	0.00
ENST00000454369.6	ENSG00000213658.10	1262	1080.86	5.40	0.13	0.09	1.25
ENST00000562472.5	ENSG00000213658.10	615	433.95	0.00	0.00	0.00	0.00
ENST00000562701.5	ENSG00000213658.10	816	634.88	4.47	0.18	0.12	1.76
ENST00000563964.5	ENSG00000213658.10	710	528.91	0.00	0.00	0.00	0.00
ENST00000564277.5	ENSG00000213658.10	921	739.86	0.00	0.00	0.00	0.00
ENST00000564447.5	ENSG00000213658.10	2443	2261.86	9.55	0.11	0.07	1.05
ENST00000566177.5	ENSG00000213658.10	786	604.89	0.00	0.00	0.00	0.00
ENST00000566270.5	ENSG00000213658.10	946	764.86	26.06	0.89	0.60	8.50
ENST00000566415.1	ENSG00000213658.10	617	435.95	16.67	1.00	0.68	9.54
ENST00000568440.1	ENSG00000213658.10	419	238.23	0.00	0.00	0.00	0.00
ENST00000568899.5	ENSG00000213658.10	701	519.91	28.37	1.43	0.97	13.62
ENST00000570232.2	ENSG00000213658.10	707	525.91	0.00	0.00	0.00	0.00
ENST00000630764.2	ENSG00000213658.10	610	428.96	110.48	6.76	4.56	64.28
ENST00000412878.2	ENSG00000213659.4	835	653.88	0.00	0.00	0.00	0.00
ENST00000466718.1	ENSG00000213661.3	561	379.99	0.00	0.00	0.00	0.00
ENST00000487382.1	ENSG00000213663.4	476	295.08	0.00	0.00	0.00	0.00
ENST00000479473.1	ENSG00000213664.4	431	250.19	0.00	0.00	0.00	0.00
ENST00000455321.1	ENSG00000213667.3	1023	841.86	5.00	0.16	0.11	100.00
ENST00000442640.1	ENSG00000213669.2	465	284.10	0.00	0.00	0.00	0.00
ENST00000395519.3	ENSG00000213671.3	1264	1082.86	3.00	0.07	0.05	100.00
ENST00000294129.6	ENSG00000213672.7	2989	2807.86	486.99	4.55	3.07	42.54
ENST00000413374.1	ENSG00000213672.7	725	543.91	43.08	2.08	1.40	19.43
ENST00000415281.1	ENSG00000213672.7	803	621.88	0.00	0.00	0.00	0.00
ENST00000416649.6	ENSG00000213672.7	2925	2743.86	288.25	2.76	1.86	25.77
ENST00000426678.1	ENSG00000213672.7	897	715.87	0.00	0.00	0.00	0.00
ENST00000439518.5	ENSG00000213672.7	1214	1032.86	7.18	0.18	0.12	1.71
ENST00000453349.5	ENSG00000213672.7	889	707.87	2.28	0.08	0.06	0.79
ENST00000454134.1	ENSG00000213672.7	998	816.86	0.00	0.00	0.00	0.00
ENST00000470006.1	ENSG00000213672.7	814	632.88	25.22	1.05	0.71	9.77
ENST00000444439.1	ENSG00000213673.3	885	703.87	0.00	0.00	0.00	0.00
ENST00000375201.8	ENSG00000213676.10	2624	2442.86	495.86	5.33	3.60	6.49
ENST00000375203.7	ENSG00000213676.10	2620	2438.86	3519.49	37.86	25.57	46.12
ENST00000453203.1	ENSG00000213676.10	425	244.21	170.69	18.34	12.38	22.34
ENST00000468502.1	ENSG00000213676.10	564	382.99	108.43	7.43	5.02	9.05
ENST00000475705.1	ENSG00000213676.10	561	379.99	104.23	7.20	4.86	8.77
ENST00000485314.5	ENSG00000213676.10	1020	838.86	128.81	4.03	2.72	4.91
ENST00000492342.1	ENSG00000213676.10	819	637.88	46.49	1.91	1.29	2.33
ENST00000494022.1	ENSG00000213676.10	320	140.30	0.00	0.00	0.00	0.00
ENST00000495579.5	ENSG00000213676.10	1176	994.86	0.00	0.00	0.00	0.00
ENST00000395613.2	ENSG00000213683.4	760	578.89	141.41	6.41	4.33	100.00
ENST00000456969.2	ENSG00000213684.4	1005	823.86	4.00	0.13	0.09	100.00
ENST00000433541.1	ENSG00000213689.10	1105	923.86	0.00	0.00	0.00	0.00
ENST00000444177.1	ENSG00000213689.10	1200	1018.86	183.16	4.72	3.19	18.19
ENST00000456089.1	ENSG00000213689.10	629	447.95	239.82	14.05	9.49	54.16
ENST00000492235.1	ENSG00000213689.10	696	514.92	54.10	2.76	1.86	10.63
ENST00000625293.1	ENSG00000213689.10	1783	1601.86	48.26	0.79	0.53	3.05
ENST00000629913.1	ENSG00000213689.10	1426	1244.86	171.92	3.62	2.45	13.97
ENST00000395679.3	ENSG00000213690.3	510	329.03	18.01	1.44	0.97	100.00
ENST00000534767.1	ENSG00000213693.4	2181	1999.86	131.00	1.72	1.16	100.00
ENST00000358157.2	ENSG00000213694.3	4206	4024.86	3401.02	22.17	14.97	99.65
ENST00000375846.3	ENSG00000213694.3	8505	8323.86	24.72	0.08	0.05	0.35
ENST00000426405.1	ENSG00000213695.3	583	401.97	3.00	0.20	0.13	100.00
ENST00000526402.1	ENSG00000213697.3	1229	1047.86	0.00	0.00	0.00	0.00
ENST00000395709.2	ENSG00000213698.2	845	663.87	0.00	0.00	0.00	0.00
ENST00000344420.9	ENSG00000213699.8	3898	3716.86	2148.64	15.17	10.24	91.48
ENST00000414029.1	ENSG00000213699.8	3605	3423.86	96.79	0.74	0.50	4.47
ENST00000429494.5	ENSG00000213699.8	3738	3556.86	66.16	0.49	0.33	2.94
ENST00000482746.1	ENSG00000213699.8	528	347.02	2.41	0.18	0.12	1.10
ENST00000396131.2	ENSG00000213700.3	546	365.00	94.04	6.76	4.56	100.00
ENST00000412243.2	ENSG00000213701.4	957	775.86	0.00	0.00	0.00	0.00
ENST00000258651.4	ENSG00000213703.2	546	365.00	0.00	0.00	0.00	0.00
ENST00000395772.3	ENSG00000213704.3	1408	1226.86	0.00	0.00	0.00	0.00
ENST00000395798.2	ENSG00000213706.2	571	389.98	0.00	0.00	0.00	0.00
ENST00000395823.2	ENSG00000213707.2	563	381.99	17.52	1.20	0.81	100.00
ENST00000506846.3	ENSG00000213708.6	1117	935.86	0.00	0.00	0.00	0.00
ENST00000415677.1	ENSG00000213711.3	814	632.88	1.00	0.04	0.03	100.00
ENST00000527583.1	ENSG00000213713.3	895	713.87	226.52	8.33	5.62	100.00
ENST00000371325.1	ENSG00000213714.1	694	512.92	38.00	1.94	1.31	100.00
ENST00000515537.1	ENSG00000213716.3	406	225.28	0.00	0.00	0.00	0.00
ENST00000455430.1	ENSG00000213717.3	424	243.21	4.00	0.43	0.29	100.00
ENST00000375779.6	ENSG00000213719.8	1127	945.86	8554.41	237.30	160.23	72.33
ENST00000375780.6	ENSG00000213719.8	1560	1378.86	0.00	0.00	0.00	0.00
ENST00000375784.7	ENSG00000213719.8	1254	1072.86	3414.70	83.51	56.39	25.45
ENST00000395892.5	ENSG00000213719.8	1197	1015.86	0.00	0.00	0.00	0.00
ENST00000616760.1	ENSG00000213719.8	1098	916.86	253.88	7.27	4.91	2.21
ENST00000423237.1	ENSG00000213721.3	256	79.63	0.00	0.00	0.00	0.00
ENST00000375787.6	ENSG00000213722.8	1330	1148.86	1079.55	24.66	16.65	77.41
ENST00000375789.6	ENSG00000213722.8	1688	1506.86	0.00	0.00	0.00	0.00
ENST00000375792.7	ENSG00000213722.8	1688	1506.86	13.17	0.23	0.15	0.72
ENST00000416410.5	ENSG00000213722.8	887	705.87	0.00	0.00	0.00	0.00
ENST00000436437.1	ENSG00000213722.8	882	700.87	0.00	0.00	0.00	0.00
ENST00000437288.5	ENSG00000213722.8	724	542.91	11.69	0.56	0.38	1.77
ENST00000469963.5	ENSG00000213722.8	1682	1500.86	257.83	4.51	3.04	14.15
ENST00000480913.5	ENSG00000213722.8	937	755.86	0.00	0.00	0.00	0.00
ENST00000483792.1	ENSG00000213722.8	898	716.87	0.00	0.00	0.00	0.00
ENST00000488119.1	ENSG00000213722.8	1121	939.86	67.76	1.89	1.28	5.94
ENST00000451920.2	ENSG00000213724.4	587	405.97	0.00	0.00	0.00	0.00
ENST00000469610.2	ENSG00000213726.5	820	638.88	0.00	0.00	0.00	0.00
ENST00000456143.1	ENSG00000213727.3	1177	995.86	1.00	0.03	0.02	100.00
ENST00000436164.1	ENSG00000213729.3	440	259.16	0.00	0.00	0.00	0.00
ENST00000511220.1	ENSG00000213730.3	997	815.86	18.00	0.58	0.39	100.00
ENST00000395972.2	ENSG00000213731.2	580	398.97	13.00	0.85	0.58	100.00
ENST00000395991.2	ENSG00000213735.2	556	374.99	49.00	3.43	2.32	100.00
ENST00000396004.2	ENSG00000213736.2	378	197.45	0.00	0.00	0.00	0.00
ENST00000458609.2	ENSG00000213739.3	502	321.04	0.00	0.00	0.00	0.00
ENST00000396021.2	ENSG00000213740.2	1160	978.86	565.27	15.15	10.23	100.00
ENST00000245458.10	ENSG00000213741.8	296	117.08	368.44	82.57	55.76	84.85
ENST00000396020.7	ENSG00000213741.8	7062	6880.86	102.21	0.39	0.26	0.40
ENST00000539688.1	ENSG00000213741.8	1690	1508.86	0.00	0.00	0.00	0.00
ENST00000554075.1	ENSG00000213741.8	826	644.88	0.00	0.00	0.00	0.00
ENST00000556230.1	ENSG00000213741.8	624	442.95	33.75	2.00	1.35	2.05
ENST00000557111.5	ENSG00000213741.8	488	307.06	0.00	0.00	0.00	0.00
ENST00000557367.2	ENSG00000213741.8	499	318.05	51.81	4.27	2.89	4.39
ENST00000557519.1	ENSG00000213741.8	333	153.02	0.00	0.00	0.00	0.00
ENST00000611563.1	ENSG00000213741.8	238	63.67	19.62	8.09	5.46	8.31
ENST00000414393.5	ENSG00000213742.6	4666	4484.86	281.89	1.65	1.11	31.01
ENST00000420803.5	ENSG00000213742.6	780	598.89	0.00	0.00	0.00	0.00
ENST00000421829.1	ENSG00000213742.6	481	300.07	0.00	0.00	0.00	0.00
ENST00000428254.5	ENSG00000213742.6	817	635.88	0.00	0.00	0.00	0.00
ENST00000439498.5	ENSG00000213742.6	964	782.86	15.53	0.52	0.35	9.79
ENST00000455791.5	ENSG00000213742.6	650	468.94	56.28	3.15	2.13	59.21
ENST00000440748.1	ENSG00000213744.3	502	321.04	0.00	0.00	0.00	0.00
ENST00000396055.2	ENSG00000213747.2	340	159.90	0.00	0.00	0.00	0.00
ENST00000492365.1	ENSG00000213750.4	877	695.87	0.00	0.00	0.00	0.00
ENST00000445867.1	ENSG00000213752.3	487	306.06	0.00	0.00	0.00	0.00
ENST00000464061.1	ENSG00000213753.10	469	288.09	614.27	55.95	37.78	47.28
ENST00000473164.1	ENSG00000213753.10	944	762.86	788.13	27.11	18.30	22.91
ENST00000479047.1	ENSG00000213753.10	569	387.98	5.91	0.40	0.27	0.34
ENST00000487264.5	ENSG00000213753.10	1308	1126.86	549.62	12.80	8.64	10.81
ENST00000492393.5	ENSG00000213753.10	412	231.26	38.02	4.31	2.91	3.65
ENST00000493504.1	ENSG00000213753.10	3282	3100.86	349.57	2.96	2.00	2.50
ENST00000595155.2	ENSG00000213753.10	334	154.00	47.12	8.03	5.42	6.78
ENST00000595439.5	ENSG00000213753.10	408	227.27	58.75	6.78	4.58	5.73
ENST00000396110.2	ENSG00000213754.2	1436	1254.86	3.00	0.06	0.04	100.00
ENST00000482584.1	ENSG00000213755.3	486	305.07	3.00	0.26	0.17	100.00
ENST00000474167.1	ENSG00000213757.3	787	605.89	6.00	0.26	0.18	100.00
ENST00000446444.1	ENSG00000213759.9	2088	1906.86	1.98	0.03	0.02	100.00
ENST00000513315.1	ENSG00000213759.9	560	378.99	0.00	0.00	0.00	0.00
ENST00000303892.9	ENSG00000213760.10	1588	1406.86	37.50	0.70	0.47	20.53
ENST00000376151.4	ENSG00000213760.10	1261	1079.86	35.82	0.87	0.59	25.55
ENST00000415099.2	ENSG00000213760.10	609	427.96	4.70	0.29	0.19	8.46
ENST00000481998.1	ENSG00000213760.10	570	388.98	3.16	0.21	0.14	6.25
ENST00000483170.1	ENSG00000213760.10	583	401.97	9.10	0.59	0.40	17.44
ENST00000483251.1	ENSG00000213760.10	662	480.93	13.60	0.74	0.50	21.77
ENST00000396160.4	ENSG00000213761.4	183	22.06	0.00	0.00	0.00	0.00
ENST00000396161.9	ENSG00000213762.11	4914	4732.86	808.32	4.48	3.03	48.08
ENST00000597975.1	ENSG00000213762.11	559	377.99	64.57	4.48	3.03	48.09
ENST00000600344.1	ENSG00000213762.11	483	302.07	4.11	0.36	0.24	3.83
ENST00000600883.1	ENSG00000213762.11	590	408.97	0.00	0.00	0.00	0.00
ENST00000515712.1	ENSG00000213763.4	1123	941.86	36.96	1.03	0.70	100.00
ENST00000445714.1	ENSG00000213770.3	574	392.98	7.00	0.47	0.32	100.00
ENST00000451609.1	ENSG00000213771.3	1420	1238.86	0.00	0.00	0.00	0.00
ENST00000487533.1	ENSG00000213772.3	337	156.95	3.00	0.50	0.34	100.00
ENST00000443549.1	ENSG00000213774.3	315	135.43	0.00	0.00	0.00	0.00
ENST00000509280.1	ENSG00000213777.5	887	705.87	37.67	1.40	0.95	100.00
ENST00000597004.1	ENSG00000213777.5	551	370.00	0.00	0.00	0.00	0.00
ENST00000601966.1	ENSG00000213777.5	578	396.98	0.00	0.00	0.00	0.00
ENST00000396326.2	ENSG00000213778.2	963	781.86	0.00	0.00	0.00	0.00
ENST00000496042.1	ENSG00000213779.4	454	273.12	1.00	0.10	0.06	100.00
ENST00000259895.8	ENSG00000213780.10	1735	1553.86	267.44	4.52	3.05	18.97
ENST00000376316.5	ENSG00000213780.10	1673	1491.86	44.78	0.79	0.53	3.31
ENST00000453897.4	ENSG00000213780.10	598	416.96	0.00	0.00	0.00	0.00
ENST00000475845.1	ENSG00000213780.10	659	477.93	167.96	9.22	6.23	38.74
ENST00000483318.5	ENSG00000213780.10	1082	900.86	217.31	6.33	4.27	26.59
ENST00000487746.1	ENSG00000213780.10	1126	944.86	106.21	2.95	1.99	12.39
ENST00000423961.1	ENSG00000213781.3	1204	1022.86	0.00	0.00	0.00	0.00
ENST00000352940.8	ENSG00000213782.7	1698	1516.86	27.07	0.47	0.32	0.45
ENST00000358007.7	ENSG00000213782.7	1817	1635.86	3110.88	49.90	33.69	48.48
ENST00000392155.2	ENSG00000213782.7	561	379.99	0.00	0.00	0.00	0.00
ENST00000426619.6	ENSG00000213782.7	531	350.01	60.06	4.50	3.04	4.37
ENST00000535722.1	ENSG00000213782.7	586	404.97	36.19	2.34	1.58	2.28
ENST00000541537.5	ENSG00000213782.7	1517	1335.86	63.65	1.25	0.84	1.21
ENST00000542123.5	ENSG00000213782.7	2689	2507.86	340.60	3.56	2.41	3.46
ENST00000542832.1	ENSG00000213782.7	554	372.99	424.76	29.88	20.18	29.03
ENST00000544032.5	ENSG00000213782.7	1044	862.86	177.53	5.40	3.65	5.25
ENST00000544400.1	ENSG00000213782.7	597	415.96	0.00	0.00	0.00	0.00
ENST00000544497.1	ENSG00000213782.7	628	446.95	4.05	0.24	0.16	0.23
ENST00000545038.5	ENSG00000213782.7	2357	2175.86	445.85	5.38	3.63	5.22
ENST00000446039.2	ENSG00000213783.4	322	142.25	0.00	0.00	0.00	0.00
ENST00000525311.1	ENSG00000213785.3	588	406.97	5.00	0.32	0.22	100.00
ENST00000396362.3	ENSG00000213786.3	460	279.11	0.00	0.00	0.00	0.00
ENST00000441433.1	ENSG00000213787.3	803	621.88	0.00	0.00	0.00	0.00
ENST00000396387.2	ENSG00000213790.2	1189	1007.86	968.73	25.22	17.03	100.00
ENST00000472088.1	ENSG00000213791.4	613	431.95	0.00	0.00	0.00	0.00
ENST00000596623.1	ENSG00000213793.4	551	370.00	0.00	0.00	0.00	0.00
ENST00000417617.1	ENSG00000213798.3	796	614.88	0.00	0.00	0.00	0.00
ENST00000458035.1	ENSG00000213799.10	4311	4129.86	174.03	1.11	0.75	9.30
ENST00000595091.5	ENSG00000213799.10	4090	3908.86	870.66	5.84	3.95	49.16
ENST00000601857.5	ENSG00000213799.10	526	345.02	64.93	4.94	3.33	41.54
ENST00000313956.4	ENSG00000213801.4	2341	2159.86	5.67	0.07	0.05	2.37
ENST00000550843.1	ENSG00000213801.4	495	314.05	34.04	2.84	1.92	97.63
ENST00000240618.10	ENSG00000213809.8	1553	1371.86	0.00	0.00	0.00	0.00
ENST00000396451.4	ENSG00000213809.8	734	552.90	62.73	2.98	2.01	14.48
ENST00000540267.5	ENSG00000213809.8	1787	1605.86	74.86	1.22	0.83	5.95
ENST00000540818.5	ENSG00000213809.8	951	769.86	311.93	10.63	7.18	51.71
ENST00000544449.5	ENSG00000213809.8	2064	1882.86	411.09	5.73	3.87	27.86
ENST00000396461.3	ENSG00000213816.3	904	722.87	1.00	0.04	0.02	100.00
ENST00000440687.1	ENSG00000213820.3	659	477.93	0.00	0.00	0.00	0.00
ENST00000396477.4	ENSG00000213822.6	1476	1294.86	0.00	0.00	0.00	0.00
ENST00000508046.1	ENSG00000213830.3	502	321.04	3.09	0.25	0.17	100.00
ENST00000436507.2	ENSG00000213839.4	708	526.91	244.00	12.15	8.20	100.00
ENST00000379452.3	ENSG00000213842.2	992	810.86	29.00	0.94	0.63	100.00
ENST00000368528.3	ENSG00000213846.5	745	563.90	305.16	14.20	9.59	74.04
ENST00000634895.1	ENSG00000213846.5	1830	1648.86	312.84	4.98	3.36	25.96
ENST00000449702.1	ENSG00000213849.3	371	190.51	0.00	0.00	0.00	0.00
ENST00000468126.1	ENSG00000213851.3	897	715.87	0.00	0.00	0.00	0.00
ENST00000342147.4	ENSG00000213853.9	3582	3400.86	46.10	0.36	0.24	0.38
ENST00000359543.7	ENSG00000213853.9	5197	5015.86	3057.95	16.00	10.80	16.96
ENST00000536829.1	ENSG00000213853.9	781	599.89	1782.04	77.94	52.63	82.66
ENST00000439038.1	ENSG00000213854.3	900	718.87	0.00	0.00	0.00	0.00
ENST00000423609.1	ENSG00000213856.3	850	668.87	68.18	2.67	1.81	100.00
ENST00000423293.1	ENSG00000213857.3	1060	878.86	5.00	0.15	0.10	100.00
ENST00000333751.4	ENSG00000213859.4	2783	2601.86	437.75	4.41	2.98	100.00
ENST00000576980.1	ENSG00000213859.4	708	526.91	0.00	0.00	0.00	0.00
ENST00000396599.2	ENSG00000213860.4	483	302.07	6.75	0.59	0.40	100.00
ENST00000497325.1	ENSG00000213862.4	792	610.88	46.61	2.00	1.35	100.00
ENST00000438217.1	ENSG00000213863.2	758	576.89	0.00	0.00	0.00	0.00
ENST00000519625.1	ENSG00000213864.3	676	494.92	7.00	0.37	0.25	100.00
ENST00000390159.3	ENSG00000213865.7	1817	1635.86	34.36	0.55	0.37	1.98
ENST00000518860.1	ENSG00000213865.7	732	550.90	507.55	24.17	16.32	86.80
ENST00000519561.5	ENSG00000213865.7	1835	1653.86	69.01	1.09	0.74	3.93
ENST00000521113.1	ENSG00000213865.7	575	393.98	23.31	1.55	1.05	5.57
ENST00000521889.5	ENSG00000213865.7	598	416.96	7.62	0.48	0.32	1.72
ENST00000444752.1	ENSG00000213866.3	975	793.86	262.41	8.67	5.86	100.00
ENST00000468034.1	ENSG00000213867.4	425	244.21	0.00	0.00	0.00	0.00
ENST00000396646.3	ENSG00000213871.3	746	564.90	94.03	4.37	2.95	100.00
ENST00000458542.1	ENSG00000213872.3	409	228.27	0.00	0.00	0.00	0.00
ENST00000518241.1	ENSG00000213873.4	520	339.02	0.00	0.00	0.00	0.00
ENST00000436455.1	ENSG00000213875.3	431	250.19	0.00	0.00	0.00	0.00
ENST00000483947.1	ENSG00000213876.4	663	481.93	0.00	0.00	0.00	0.00
ENST00000424759.1	ENSG00000213877.3	486	305.07	0.00	0.00	0.00	0.00
ENST00000453429.1	ENSG00000213880.3	797	615.88	0.00	0.00	0.00	0.00
ENST00000521088.1	ENSG00000213881.3	871	689.87	179.90	6.84	4.62	100.00
ENST00000396692.2	ENSG00000213882.2	399	218.32	0.00	0.00	0.00	0.00
ENST00000425147.1	ENSG00000213885.3	611	429.96	1.14	0.07	0.05	100.00
ENST00000377050.4	ENSG00000213886.3	1087	905.86	525.00	15.21	10.27	100.00
ENST00000504184.3	ENSG00000213888.3	1943	1761.86	1.24	0.02	0.01	2.39
ENST00000614284.1	ENSG00000213888.3	521	340.02	9.76	0.75	0.51	97.61
ENST00000396735.6	ENSG00000213889.10	895	713.87	10.81	0.40	0.27	0.32
ENST00000396736.2	ENSG00000213889.10	527	346.02	0.00	0.00	0.00	0.00
ENST00000396737.6	ENSG00000213889.10	872	690.87	717.31	27.24	18.40	21.75
ENST00000401593.5	ENSG00000213889.10	548	367.00	89.90	6.43	4.34	5.13
ENST00000401705.5	ENSG00000213889.10	771	589.89	1630.71	72.53	48.98	57.90
ENST00000415077.1	ENSG00000213889.10	1953	1771.86	384.39	5.69	3.84	4.54
ENST00000451287.6	ENSG00000213889.10	1293	1111.86	0.00	0.00	0.00	0.00
ENST00000456399.6	ENSG00000213889.10	618	436.95	216.19	12.98	8.77	10.36
ENST00000474162.1	ENSG00000213891.3	1204	1022.86	6.00	0.15	0.10	100.00
ENST00000405314.2	ENSG00000213892.10	1583	1401.86	0.00	0.00	0.00	0.00
ENST00000587331.5	ENSG00000213892.10	1701	1519.86	0.00	0.00	0.00	0.00
ENST00000486833.1	ENSG00000213896.4	374	193.49	1.00	0.14	0.09	100.00
ENST00000396783.2	ENSG00000213900.2	406	225.28	0.00	0.00	0.00	0.00
ENST00000295738.11	ENSG00000213901.10	2037	1855.86	65.52	0.93	0.63	54.04
ENST00000409370.6	ENSG00000213901.10	785	603.89	0.00	0.00	0.00	0.00
ENST00000409878.7	ENSG00000213901.10	2010	1828.86	0.00	0.00	0.00	0.00
ENST00000414999.5	ENSG00000213901.10	603	421.96	0.00	0.00	0.00	0.00
ENST00000421779.2	ENSG00000213901.10	537	356.01	0.00	0.00	0.00	0.00
ENST00000430764.2	ENSG00000213901.10	559	377.99	0.00	0.00	0.00	0.00
ENST00000455516.6	ENSG00000213901.10	2048	1866.86	13.05	0.18	0.12	10.70
ENST00000461812.1	ENSG00000213901.10	531	350.01	2.07	0.16	0.10	9.06
ENST00000465580.3	ENSG00000213901.10	510	329.03	0.00	0.00	0.00	0.00
ENST00000497918.5	ENSG00000213901.10	2221	2039.86	34.92	0.45	0.30	26.20
ENST00000345363.7	ENSG00000213903.8	1616	1434.86	43.20	0.79	0.53	11.92
ENST00000396782.2	ENSG00000213903.8	1627	1445.86	20.29	0.37	0.25	5.56
ENST00000396789.4	ENSG00000213903.8	4110	3928.86	691.58	4.62	3.12	69.71
ENST00000553481.1	ENSG00000213903.8	431	250.19	8.09	0.85	0.57	12.81
ENST00000556141.1	ENSG00000213903.8	797	615.88	0.00	0.00	0.00	0.00
ENST00000457234.2	ENSG00000213904.8	1501	1319.86	3.00	0.06	0.04	1.81
ENST00000593491.2	ENSG00000213904.8	292	113.25	14.00	3.24	2.19	98.19
ENST00000593740.2	ENSG00000213904.8	922	740.86	0.00	0.00	0.00	0.00
ENST00000594624.6	ENSG00000213904.8	1448	1266.86	0.00	0.00	0.00	0.00
ENST00000594688.1	ENSG00000213904.8	2383	2201.86	0.00	0.00	0.00	0.00
ENST00000596116.1	ENSG00000213904.8	573	391.98	0.00	0.00	0.00	0.00
ENST00000597203.1	ENSG00000213904.8	556	374.99	0.00	0.00	0.00	0.00
ENST00000599276.1	ENSG00000213904.8	251	75.12	0.00	0.00	0.00	0.00
ENST00000527924.6	ENSG00000213906.9	710	528.91	0.00	0.00	0.00	0.00
ENST00000528054.1	ENSG00000213906.9	3092	2910.86	29.96	0.27	0.18	8.30
ENST00000530080.1	ENSG00000213906.9	1108	926.86	0.00	0.00	0.00	0.00
ENST00000533293.1	ENSG00000213906.9	1515	1333.86	40.47	0.80	0.54	24.48
ENST00000543919.1	ENSG00000213906.9	1560	1378.86	114.90	2.19	1.48	67.22
ENST00000595391.1	ENSG00000213908.4	815	633.88	0.00	0.00	0.00	0.00
ENST00000396808.2	ENSG00000213911.2	931	749.86	0.00	0.00	0.00	0.00
ENST00000396818.2	ENSG00000213916.2	632	450.94	0.00	0.00	0.00	0.00
ENST00000396820.2	ENSG00000213917.2	815	633.88	0.00	0.00	0.00	0.00
ENST00000246949.9	ENSG00000213918.10	4200	4018.86	1.37	0.01	0.01	0.05
ENST00000407479.5	ENSG00000213918.10	8552	8370.86	748.37	2.35	1.58	12.13
ENST00000570376.5	ENSG00000213918.10	582	400.97	85.53	5.60	3.78	28.95
ENST00000570520.1	ENSG00000213918.10	575	393.98	4.11	0.27	0.18	1.42
ENST00000570664.1	ENSG00000213918.10	528	347.02	0.00	0.00	0.00	0.00
ENST00000570761.5	ENSG00000213918.10	897	715.87	0.00	0.00	0.00	0.00
ENST00000570769.5	ENSG00000213918.10	2732	2550.86	55.05	0.57	0.38	2.93
ENST00000570807.5	ENSG00000213918.10	766	584.89	44.20	1.98	1.34	10.26
ENST00000571460.5	ENSG00000213918.10	1377	1195.86	10.09	0.22	0.15	1.15
ENST00000572237.1	ENSG00000213918.10	541	360.00	8.78	0.64	0.43	3.31
ENST00000573804.5	ENSG00000213918.10	525	344.02	4.89	0.37	0.25	1.93
ENST00000575479.1	ENSG00000213918.10	613	431.95	1.20	0.07	0.05	0.38
ENST00000576050.5	ENSG00000213918.10	965	783.86	60.09	2.01	1.36	10.40
ENST00000576792.1	ENSG00000213918.10	580	398.97	79.68	5.24	3.54	27.10
ENST00000288087.11	ENSG00000213920.8	730	548.90	181.24	8.66	5.85	32.58
ENST00000396833.2	ENSG00000213920.8	582	400.97	0.00	0.00	0.00	0.00
ENST00000466422.2	ENSG00000213920.8	718	536.91	0.00	0.00	0.00	0.00
ENST00000525696.5	ENSG00000213920.8	527	346.02	55.49	4.21	2.84	15.82
ENST00000528849.1	ENSG00000213920.8	523	342.02	19.66	1.51	1.02	5.67
ENST00000530222.5	ENSG00000213920.8	889	707.87	188.30	6.98	4.71	26.25
ENST00000531553.1	ENSG00000213920.8	501	320.05	25.46	2.09	1.41	7.85
ENST00000532557.5	ENSG00000213920.8	562	380.99	31.06	2.14	1.44	8.05
ENST00000532742.5	ENSG00000213920.8	578	396.98	12.72	0.84	0.57	3.16
ENST00000533536.5	ENSG00000213920.8	578	396.98	2.45	0.16	0.11	0.61
ENST00000396841.4	ENSG00000213921.6	671	489.93	0.00	0.00	0.00	0.00
ENST00000359867.7	ENSG00000213923.10	2642	2460.86	1324.27	14.12	9.53	13.03
ENST00000366216.6	ENSG00000213923.10	1005	823.86	0.00	0.00	0.00	0.00
ENST00000396832.5	ENSG00000213923.10	2791	2609.86	0.00	0.00	0.00	0.00
ENST00000400206.6	ENSG00000213923.10	2321	2139.86	190.43	2.34	1.58	2.15
ENST00000403904.5	ENSG00000213923.10	1580	1398.86	1368.95	25.68	17.34	23.69
ENST00000405675.7	ENSG00000213923.10	2127	1945.86	1138.43	15.35	10.37	14.16
ENST00000413574.6	ENSG00000213923.10	1631	1449.86	234.85	4.25	2.87	3.92
ENST00000430335.1	ENSG00000213923.10	996	814.86	26.45	0.85	0.58	0.79
ENST00000431611.5	ENSG00000213923.10	814	632.88	56.15	2.33	1.57	2.15
ENST00000431632.5	ENSG00000213923.10	763	581.89	0.00	0.00	0.00	0.00
ENST00000442216.1	ENSG00000213923.10	787	605.89	53.31	2.31	1.56	2.13
ENST00000451964.5	ENSG00000213923.10	873	691.87	388.48	14.73	9.95	13.59
ENST00000494610.1	ENSG00000213923.10	539	358.01	203.89	14.94	10.09	13.79
ENST00000495232.5	ENSG00000213923.10	669	487.93	36.69	1.97	1.33	1.82
ENST00000498529.5	ENSG00000213923.10	381	200.43	0.00	0.00	0.00	0.00
ENST00000612795.1	ENSG00000213923.10	885	703.87	255.43	9.52	6.43	8.78
ENST00000396845.3	ENSG00000213924.3	1210	1028.86	0.00	0.00	0.00	0.00
ENST00000438918.1	ENSG00000213925.3	872	690.87	0.00	0.00	0.00	0.00
ENST00000396851.3	ENSG00000213926.3	354	173.69	0.00	0.00	0.00	0.00
ENST00000259631.4	ENSG00000213927.3	446	265.14	7.68	0.76	0.51	100.00
ENST00000557161.1	ENSG00000213927.3	879	697.87	0.00	0.00	0.00	0.00
ENST00000324076.4	ENSG00000213928.8	658	476.93	3.76	0.21	0.14	0.23
ENST00000396864.7	ENSG00000213928.8	1838	1656.86	809.00	12.81	8.65	14.48
ENST00000557894.5	ENSG00000213928.8	1391	1209.86	112.50	2.44	1.65	2.76
ENST00000559229.1	ENSG00000213928.8	567	385.98	241.62	16.42	11.09	18.57
ENST00000559284.5	ENSG00000213928.8	583	401.97	0.00	0.00	0.00	0.00
ENST00000559863.1	ENSG00000213928.8	573	391.98	35.39	2.37	1.60	2.68
ENST00000560275.5	ENSG00000213928.8	841	659.87	25.02	0.99	0.67	1.12
ENST00000560311.1	ENSG00000213928.8	648	466.94	254.72	14.31	9.66	16.18
ENST00000560365.5	ENSG00000213928.8	623	441.95	73.63	4.37	2.95	4.94
ENST00000560542.1	ENSG00000213928.8	819	637.88	16.18	0.67	0.45	0.75
ENST00000560852.1	ENSG00000213928.8	731	549.90	0.00	0.00	0.00	0.00
ENST00000561009.5	ENSG00000213928.8	546	365.00	68.12	4.90	3.31	5.54
ENST00000561342.5	ENSG00000213928.8	1066	884.86	213.52	6.33	4.28	7.16
ENST00000561412.1	ENSG00000213928.8	608	426.96	28.90	1.78	1.20	2.01
ENST00000561415.1	ENSG00000213928.8	1769	1587.86	1262.26	20.86	14.08	23.58
ENST00000378842.7	ENSG00000213930.11	1768	1586.86	58.41	0.97	0.65	1.95
ENST00000450095.6	ENSG00000213930.11	1280	1098.86	159.00	3.80	2.56	7.68
ENST00000465543.6	ENSG00000213930.11	903	721.87	96.75	3.52	2.37	7.11
ENST00000468099.2	ENSG00000213930.11	551	370.00	6.89	0.49	0.33	0.99
ENST00000472111.5	ENSG00000213930.11	973	791.86	24.05	0.80	0.54	1.61
ENST00000473506.6	ENSG00000213930.11	838	656.87	12.56	0.50	0.34	1.01
ENST00000473529.5	ENSG00000213930.11	913	731.87	102.85	3.69	2.49	7.46
ENST00000485531.1	ENSG00000213930.11	1201	1019.86	30.54	0.79	0.53	1.59
ENST00000487381.5	ENSG00000213930.11	1442	1260.86	96.41	2.01	1.35	4.06
ENST00000488412.2	ENSG00000213930.11	858	676.87	271.41	10.52	7.10	21.29
ENST00000489643.6	ENSG00000213930.11	2019	1837.86	139.46	1.99	1.34	4.03
ENST00000554085.5	ENSG00000213930.11	890	708.87	33.84	1.25	0.85	2.53
ENST00000554139.5	ENSG00000213930.11	858	676.87	17.66	0.68	0.46	1.38
ENST00000554330.5	ENSG00000213930.11	558	376.99	0.00	0.00	0.00	0.00
ENST00000554550.5	ENSG00000213930.11	1164	982.86	245.03	6.54	4.42	13.23
ENST00000554638.5	ENSG00000213930.11	1712	1530.86	27.04	0.46	0.31	0.94
ENST00000554897.5	ENSG00000213930.11	578	396.98	0.00	0.00	0.00	0.00
ENST00000554944.5	ENSG00000213930.11	969	787.86	33.24	1.11	0.75	2.24
ENST00000555020.5	ENSG00000213930.11	2566	2384.86	28.15	0.31	0.21	0.63
ENST00000555086.5	ENSG00000213930.11	1060	878.86	109.68	3.27	2.21	6.62
ENST00000555214.5	ENSG00000213930.11	689	507.92	5.51	0.28	0.19	0.58
ENST00000555754.1	ENSG00000213930.11	727	545.90	55.07	2.65	1.79	5.35
ENST00000556157.1	ENSG00000213930.11	558	376.99	0.00	0.00	0.00	0.00
ENST00000556244.1	ENSG00000213930.11	807	625.88	0.00	0.00	0.00	0.00
ENST00000556403.5	ENSG00000213930.11	568	386.98	0.00	0.00	0.00	0.00
ENST00000556494.5	ENSG00000213930.11	864	682.87	55.61	2.14	1.44	4.32
ENST00000557541.5	ENSG00000213930.11	595	413.96	9.38	0.59	0.40	1.20
ENST00000557706.5	ENSG00000213930.11	1828	1646.86	67.44	1.07	0.73	2.17
ENST00000605275.1	ENSG00000213930.11	678	496.92	0.00	0.00	0.00	0.00
ENST00000292896.2	ENSG00000213931.5	827	645.88	0.00	0.00	0.00	0.00
ENST00000380237.5	ENSG00000213931.5	913	731.87	0.00	0.00	0.00	0.00
ENST00000396895.1	ENSG00000213931.5	578	396.98	0.00	0.00	0.00	0.00
ENST00000330597.3	ENSG00000213934.6	808	626.88	0.00	0.00	0.00	0.00
ENST00000632727.1	ENSG00000213934.6	369	188.53	0.00	0.00	0.00	0.00
ENST00000454916.1	ENSG00000213935.3	373	192.50	0.00	0.00	0.00	0.00
ENST00000445369.2	ENSG00000213937.3	2050	1868.86	25.00	0.35	0.24	100.00
ENST00000443084.1	ENSG00000213938.3	1179	997.86	76.12	2.00	1.35	100.00
ENST00000466297.1	ENSG00000213939.4	402	221.30	2.00	0.24	0.16	100.00
ENST00000439391.3	ENSG00000213940.4	616	434.95	0.00	0.00	0.00	0.00
ENST00000498412.1	ENSG00000213942.3	377	196.46	7.00	0.93	0.63	100.00
ENST00000396959.2	ENSG00000213943.3	1279	1097.86	1.00	0.02	0.02	100.00
ENST00000429417.1	ENSG00000213946.3	1024	842.86	0.00	0.00	0.00	0.00
ENST00000282588.6	ENSG00000213949.8	10757	10575.86	4278.13	10.61	7.17	25.29
ENST00000504086.1	ENSG00000213949.8	1366	1184.86	4.01	0.09	0.06	0.21
ENST00000504669.5	ENSG00000213949.8	6276	6094.86	1938.01	8.34	5.63	19.88
ENST00000506275.1	ENSG00000213949.8	7461	7279.86	332.70	1.20	0.81	2.86
ENST00000509049.1	ENSG00000213949.8	437	256.17	76.14	7.80	5.27	18.59
ENST00000513737.5	ENSG00000213949.8	601	419.96	222.77	13.92	9.40	33.17
ENST00000514262.5	ENSG00000213949.8	556	374.99	0.00	0.00	0.00	0.00
ENST00000430953.1	ENSG00000213950.2	494	313.05	0.00	0.00	0.00	0.00
ENST00000396994.3	ENSG00000213954.3	486	305.07	0.00	0.00	0.00	0.00
ENST00000455837.2	ENSG00000213956.4	479	298.08	0.00	0.00	0.00	0.00
ENST00000397031.2	ENSG00000213958.2	1267	1085.86	0.00	0.00	0.00	0.00
ENST00000397037.2	ENSG00000213959.2	564	382.99	0.00	0.00	0.00	0.00
ENST00000397055.2	ENSG00000213962.2	1498	1316.86	2.00	0.04	0.03	100.00
ENST00000397057.6	ENSG00000213963.6	5202	5020.86	0.00	0.00	0.00	0.00
ENST00000430416.5	ENSG00000213963.6	889	707.87	0.00	0.00	0.00	0.00
ENST00000443132.1	ENSG00000213963.6	528	347.02	0.00	0.00	0.00	0.00
ENST00000447413.1	ENSG00000213963.6	1182	1000.86	1.00	0.03	0.02	3.62
ENST00000456746.5	ENSG00000213963.6	5147	4965.86	132.00	0.70	0.47	96.38
ENST00000611493.1	ENSG00000213963.6	670	488.93	0.00	0.00	0.00	0.00
ENST00000625449.2	ENSG00000213963.6	780	598.89	0.00	0.00	0.00	0.00
ENST00000627798.2	ENSG00000213963.6	790	608.89	0.00	0.00	0.00	0.00
ENST00000437690.1	ENSG00000213964.3	327	147.14	0.00	0.00	0.00	0.00
ENST00000397061.3	ENSG00000213965.3	2967	2785.86	1042.00	9.81	6.63	100.00
ENST00000322487.11	ENSG00000213967.10	2330	2148.86	10.76	0.13	0.09	35.89
ENST00000334589.9	ENSG00000213967.10	847	665.87	0.00	0.00	0.00	0.00
ENST00000525354.6	ENSG00000213967.10	806	624.88	0.00	0.00	0.00	0.00
ENST00000531821.6	ENSG00000213967.10	1798	1616.86	11.92	0.19	0.13	52.82
ENST00000575986.1	ENSG00000213967.10	1522	1340.86	2.11	0.04	0.03	11.29
ENST00000594466.5	ENSG00000213967.10	2473	2291.86	0.00	0.00	0.00	0.00
ENST00000493323.1	ENSG00000213970.3	440	259.16	1.00	0.10	0.07	100.00
ENST00000397093.3	ENSG00000213972.3	927	745.86	2.00	0.07	0.05	100.00
ENST00000397104.5	ENSG00000213973.8	3114	2932.86	3.75	0.03	0.02	75.07
ENST00000596209.3	ENSG00000213973.8	7817	7635.86	3.25	0.01	0.01	24.93
ENST00000594254.1	ENSG00000213976.4	1764	1582.86	25.00	0.41	0.28	100.00
ENST00000225525.3	ENSG00000213977.7	1377	1195.86	374.36	8.21	5.55	95.46
ENST00000611779.4	ENSG00000213977.7	1302	1120.86	16.69	0.39	0.26	4.54
ENST00000424041.1	ENSG00000213979.3	802	620.88	0.00	0.00	0.00	0.00
ENST00000428156.1	ENSG00000213981.8	2189	2007.86	0.00	0.00	0.00	0.00
ENST00000308724.9	ENSG00000213983.11	3298	3116.86	259.47	2.18	1.47	1.90
ENST00000397120.7	ENSG00000213983.11	2609	2427.86	392.67	4.24	2.87	3.70
ENST00000460049.6	ENSG00000213983.11	2672	2490.86	39.23	0.41	0.28	0.36
ENST00000465445.6	ENSG00000213983.11	2554	2372.86	41.81	0.46	0.31	0.40
ENST00000535852.6	ENSG00000213983.11	2471	2289.86	0.00	0.00	0.00	0.00
ENST00000553629.5	ENSG00000213983.11	1301	1119.86	0.00	0.00	0.00	0.00
ENST00000553685.1	ENSG00000213983.11	561	379.99	321.11	22.17	14.97	19.33
ENST00000553756.1	ENSG00000213983.11	656	474.93	0.00	0.00	0.00	0.00
ENST00000554069.1	ENSG00000213983.11	755	573.90	36.76	1.68	1.13	1.46
ENST00000554312.1	ENSG00000213983.11	635	453.94	25.84	1.49	1.01	1.30
ENST00000554477.1	ENSG00000213983.11	592	410.97	330.78	21.12	14.26	18.41
ENST00000554554.5	ENSG00000213983.11	2955	2773.86	391.01	3.70	2.50	3.22
ENST00000554816.1	ENSG00000213983.11	297	118.04	23.68	5.26	3.55	4.59
ENST00000554892.1	ENSG00000213983.11	658	476.93	105.73	5.82	3.93	5.07
ENST00000554977.1	ENSG00000213983.11	569	387.98	18.94	1.28	0.86	1.12
ENST00000554982.5	ENSG00000213983.11	716	534.91	54.45	2.67	1.80	2.33
ENST00000555118.1	ENSG00000213983.11	362	181.60	0.00	0.00	0.00	0.00
ENST00000555510.5	ENSG00000213983.11	584	402.97	334.24	21.76	14.69	18.97
ENST00000555789.5	ENSG00000213983.11	318	138.35	0.00	0.00	0.00	0.00
ENST00000555896.5	ENSG00000213983.11	927	745.86	0.00	0.00	0.00	0.00
ENST00000555974.1	ENSG00000213983.11	349	168.76	2.07	0.32	0.22	0.28
ENST00000556152.1	ENSG00000213983.11	673	491.93	21.21	1.13	0.76	0.99
ENST00000556277.5	ENSG00000213983.11	891	709.87	0.00	0.00	0.00	0.00
ENST00000556741.5	ENSG00000213983.11	353	172.71	0.00	0.00	0.00	0.00
ENST00000556743.5	ENSG00000213983.11	1456	1274.86	122.31	2.52	1.70	2.19
ENST00000556843.1	ENSG00000213983.11	562	380.99	0.00	0.00	0.00	0.00
ENST00000556943.5	ENSG00000213983.11	747	565.90	1.76	0.08	0.06	0.07
ENST00000556966.1	ENSG00000213983.11	1098	916.86	61.85	1.77	1.20	1.54
ENST00000557132.1	ENSG00000213983.11	474	293.09	10.70	0.96	0.65	0.84
ENST00000557162.1	ENSG00000213983.11	561	379.99	0.00	0.00	0.00	0.00
ENST00000557189.5	ENSG00000213983.11	678	496.92	10.25	0.54	0.37	0.47
ENST00000557391.1	ENSG00000213983.11	459	278.11	128.49	12.12	8.19	10.57
ENST00000557482.5	ENSG00000213983.11	728	546.90	19.33	0.93	0.63	0.81
ENST00000557619.5	ENSG00000213983.11	1004	822.86	2.41	0.08	0.05	0.07
ENST00000521432.2	ENSG00000213985.4	1185	1003.86	499.30	13.05	8.81	100.00
ENST00000427711.2	ENSG00000213987.4	313	133.49	0.00	0.00	0.00	0.00
ENST00000418063.2	ENSG00000213988.9	2310	2128.86	10.45	0.13	0.09	16.12
ENST00000434475.4	ENSG00000213988.9	491	310.06	0.00	0.00	0.00	0.00
ENST00000469078.5	ENSG00000213988.9	1918	1736.86	2.30	0.03	0.02	4.34
ENST00000473524.5	ENSG00000213988.9	756	574.89	12.83	0.59	0.40	73.32
ENST00000474284.1	ENSG00000213988.9	1724	1542.86	1.83	0.03	0.02	3.89
ENST00000484032.1	ENSG00000213988.9	661	479.93	0.34	0.02	0.01	2.32
ENST00000492328.1	ENSG00000213988.9	632	450.94	0.00	0.00	0.00	0.00
ENST00000427630.1	ENSG00000213994.3	438	257.16	0.00	0.00	0.00	0.00
ENST00000309957.2	ENSG00000213995.11	2659	2477.86	340.60	3.61	2.44	38.46
ENST00000424185.6	ENSG00000213995.11	2311	2129.86	117.40	1.45	0.98	15.42
ENST00000470164.2	ENSG00000213995.11	2377	2195.86	362.00	4.33	2.92	46.12
ENST00000389363.4	ENSG00000213996.12	1505	1323.86	84.83	1.68	1.14	42.81
ENST00000431465.2	ENSG00000213996.12	1829	1647.86	0.49	0.01	0.01	0.20
ENST00000586107.1	ENSG00000213996.12	528	347.02	0.00	0.00	0.00	0.00
ENST00000590431.6	ENSG00000213996.12	737	555.90	47.43	2.24	1.51	56.99
ENST00000591001.5	ENSG00000213996.12	1768	1586.86	0.00	0.00	0.00	0.00
ENST00000413837.1	ENSG00000213997.3	737	555.90	20.00	0.94	0.64	100.00
ENST00000409224.5	ENSG00000213999.15	1683	1501.86	13.81	0.24	0.16	32.83
ENST00000409447.2	ENSG00000213999.15	1297	1115.86	20.99	0.49	0.33	67.17
ENST00000410050.5	ENSG00000213999.15	1429	1247.86	0.00	0.00	0.00	0.00
ENST00000424583.6	ENSG00000213999.15	1405	1223.86	0.00	0.00	0.00	0.00
ENST00000397213.2	ENSG00000214003.2	657	475.93	18.00	0.99	0.67	100.00
ENST00000397222.2	ENSG00000214009.2	778	596.89	0.00	0.00	0.00	0.00
ENST00000449496.2	ENSG00000214012.4	1282	1100.86	1.00	0.02	0.02	100.00
ENST00000318010.12	ENSG00000214013.9	7781	7599.86	3636.07	12.55	8.48	31.93
ENST00000440615.6	ENSG00000214013.9	1437	1255.86	19.84	0.41	0.28	1.05
ENST00000561871.1	ENSG00000214013.9	940	758.86	15.73	0.54	0.37	1.38
ENST00000562170.5	ENSG00000214013.9	676	494.92	9.57	0.51	0.34	1.29
ENST00000562859.5	ENSG00000214013.9	1052	870.86	1.52	0.05	0.03	0.12
ENST00000566442.5	ENSG00000214013.9	2512	2330.86	254.45	2.86	1.93	7.29
ENST00000566690.1	ENSG00000214013.9	672	490.93	0.00	0.00	0.00	0.00
ENST00000567421.1	ENSG00000214013.9	1526	1344.86	377.37	7.36	4.97	18.73
ENST00000567596.5	ENSG00000214013.9	555	373.99	36.45	2.56	1.73	6.50
ENST00000567784.5	ENSG00000214013.9	535	354.01	0.00	0.00	0.00	0.00
ENST00000568687.5	ENSG00000214013.9	444	263.15	30.37	3.03	2.05	7.70
ENST00000568953.1	ENSG00000214013.9	403	222.30	78.59	9.28	6.26	23.59
ENST00000570013.5	ENSG00000214013.9	775	593.89	3.68	0.16	0.11	0.41
ENST00000397237.2	ENSG00000214015.3	405	224.29	0.00	0.00	0.00	0.00
ENST00000412542.1	ENSG00000214016.3	878	696.87	4.30	0.16	0.11	100.00
ENST00000426279.1	ENSG00000214018.3	1163	981.86	61.69	1.65	1.11	100.00
ENST00000397254.2	ENSG00000214019.2	1590	1408.86	34.00	0.63	0.43	100.00
ENST00000430740.1	ENSG00000214020.3	493	312.06	0.00	0.00	0.00	0.00
ENST00000310252.11	ENSG00000214021.15	1561	1379.86	13.09	0.25	0.17	0.25
ENST00000383827.5	ENSG00000214021.15	4834	4652.86	326.49	1.84	1.24	1.86
ENST00000414814.5	ENSG00000214021.15	549	368.00	0.00	0.00	0.00	0.00
ENST00000417065.5	ENSG00000214021.15	565	383.98	0.00	0.00	0.00	0.00
ENST00000418745.5	ENSG00000214021.15	540	359.00	0.00	0.00	0.00	0.00
ENST00000419081.5	ENSG00000214021.15	591	409.97	1.21	0.08	0.05	0.08
ENST00000422738.5	ENSG00000214021.15	545	364.00	1.38	0.10	0.07	0.10
ENST00000426827.5	ENSG00000214021.15	756	574.89	164.94	7.53	5.08	7.59
ENST00000426895.8	ENSG00000214021.15	2767	2585.86	4.19	0.04	0.03	0.04
ENST00000427220.5	ENSG00000214021.15	3233	3051.86	260.23	2.24	1.51	2.26
ENST00000430390.5	ENSG00000214021.15	1674	1492.86	0.00	0.00	0.00	0.00
ENST00000430718.5	ENSG00000214021.15	536	355.01	4.37	0.32	0.22	0.33
ENST00000430793.1	ENSG00000214021.15	2097	1915.86	199.74	2.74	1.85	2.76
ENST00000431204.5	ENSG00000214021.15	1041	859.86	13.94	0.43	0.29	0.43
ENST00000438141.5	ENSG00000214021.15	1743	1561.86	368.20	6.19	4.18	6.23
ENST00000438596.5	ENSG00000214021.15	540	359.00	3.12	0.23	0.15	0.23
ENST00000439814.5	ENSG00000214021.15	497	316.05	0.00	0.00	0.00	0.00
ENST00000443148.5	ENSG00000214021.15	2031	1849.86	67.72	0.96	0.65	0.97
ENST00000452597.5	ENSG00000214021.15	603	421.96	0.00	0.00	0.00	0.00
ENST00000452823.5	ENSG00000214021.15	579	397.98	3.58	0.24	0.16	0.24
ENST00000455274.5	ENSG00000214021.15	2848	2666.86	1.69	0.02	0.01	0.02
ENST00000459758.5	ENSG00000214021.15	555	373.99	262.98	18.45	12.46	18.60
ENST00000466245.1	ENSG00000214021.15	616	434.95	47.46	2.86	1.93	2.89
ENST00000471058.1	ENSG00000214021.15	543	362.00	0.00	0.00	0.00	0.00
ENST00000473661.5	ENSG00000214021.15	3811	3629.86	924.60	6.68	4.51	6.74
ENST00000474948.5	ENSG00000214021.15	603	421.96	0.00	0.00	0.00	0.00
ENST00000482269.1	ENSG00000214021.15	882	700.87	53.32	2.00	1.35	2.01
ENST00000483051.5	ENSG00000214021.15	4176	3994.86	146.01	0.96	0.65	0.97
ENST00000492440.1	ENSG00000214021.15	1549	1367.86	62.26	1.19	0.81	1.20
ENST00000493241.1	ENSG00000214021.15	762	580.89	43.33	1.96	1.32	1.97
ENST00000496246.5	ENSG00000214021.15	507	326.04	377.65	30.39	20.52	30.63
ENST00000496526.5	ENSG00000214021.15	5282	5100.86	855.39	4.40	2.97	4.44
ENST00000602338.1	ENSG00000214021.15	693	511.92	139.13	7.13	4.82	7.19
ENST00000397281.6	ENSG00000214022.11	3292	3110.86	19.08	0.16	0.11	0.13
ENST00000425389.2	ENSG00000214022.11	2876	2694.86	10453.86	101.78	68.73	81.70
ENST00000444957.3	ENSG00000214022.11	2969	2787.86	1020.95	9.61	6.49	7.71
ENST00000466559.1	ENSG00000214022.11	1022	840.86	0.00	0.00	0.00	0.00
ENST00000467980.5	ENSG00000214022.11	899	717.87	2.86	0.10	0.07	0.08
ENST00000469309.1	ENSG00000214022.11	910	728.87	0.00	0.00	0.00	0.00
ENST00000473391.1	ENSG00000214022.11	1064	882.86	12.40	0.37	0.25	0.30
ENST00000475514.5	ENSG00000214022.11	1192	1010.86	12.55	0.33	0.22	0.26
ENST00000479668.5	ENSG00000214022.11	3182	3000.86	0.00	0.00	0.00	0.00
ENST00000482680.1	ENSG00000214022.11	1029	847.86	0.00	0.00	0.00	0.00
ENST00000486714.2	ENSG00000214022.11	824	642.88	8.12	0.33	0.22	0.27
ENST00000487455.1	ENSG00000214022.11	464	283.10	67.28	6.24	4.21	5.01
ENST00000488943.1	ENSG00000214022.11	1262	1080.86	2.09	0.05	0.03	0.04
ENST00000489432.6	ENSG00000214022.11	2058	1876.86	3.75	0.05	0.04	0.04
ENST00000495535.1	ENSG00000214022.11	672	490.93	5.19	0.28	0.19	0.22
ENST00000518462.1	ENSG00000214022.11	621	439.95	2.23	0.13	0.09	0.11
ENST00000518514.1	ENSG00000214022.11	478	297.08	2.35	0.21	0.14	0.17
ENST00000519397.1	ENSG00000214022.11	583	401.97	0.00	0.00	0.00	0.00
ENST00000522266.1	ENSG00000214022.11	480	299.08	56.32	4.94	3.34	3.97
ENST00000397284.2	ENSG00000214024.2	453	272.13	0.00	0.00	0.00	0.00
ENST00000397288.2	ENSG00000214025.2	746	564.90	0.00	0.00	0.00	0.00
ENST00000381514.7	ENSG00000214026.10	919	737.86	38.73	1.38	0.93	6.72
ENST00000381519.5	ENSG00000214026.10	643	461.94	110.71	6.29	4.25	30.68
ENST00000397294.7	ENSG00000214026.10	551	370.00	0.00	0.00	0.00	0.00
ENST00000397297.7	ENSG00000214026.10	613	431.95	0.00	0.00	0.00	0.00
ENST00000397298.7	ENSG00000214026.10	736	554.90	54.06	2.56	1.73	12.47
ENST00000429295.1	ENSG00000214026.10	805	623.88	17.04	0.72	0.48	3.50
ENST00000462288.5	ENSG00000214026.10	659	477.93	172.10	9.45	6.38	46.09
ENST00000466346.1	ENSG00000214026.10	736	554.90	2.36	0.11	0.08	0.54
ENST00000484918.1	ENSG00000214026.10	232	58.53	0.00	0.00	0.00	0.00
ENST00000486931.1	ENSG00000214026.10	745	563.90	0.00	0.00	0.00	0.00
ENST00000448802.1	ENSG00000214027.3	534	353.01	10.48	0.78	0.53	100.00
ENST00000537226.2	ENSG00000214029.4	15455	15273.86	459.40	0.79	0.53	100.00
ENST00000416158.1	ENSG00000214031.2	1167	985.86	0.00	0.00	0.00	0.00
ENST00000423226.1	ENSG00000214035.3	1033	851.86	0.00	0.00	0.00	0.00
ENST00000291374.11	ENSG00000214039.8	3569	3387.86	1.00	0.01	0.01	100.00
ENST00000567788.1	ENSG00000214039.8	4592	4410.86	0.00	0.00	0.00	0.00
ENST00000397343.2	ENSG00000214041.4	750	568.90	12.00	0.55	0.37	100.00
ENST00000239347.3	ENSG00000214042.1	737	555.90	0.00	0.00	0.00	0.00
ENST00000397346.7	ENSG00000214043.7	2458	2276.86	0.00	0.00	0.00	0.00
ENST00000539969.5	ENSG00000214043.7	1802	1620.86	0.00	0.00	0.00	0.00
ENST00000540774.2	ENSG00000214043.7	1442	1260.86	0.00	0.00	0.00	0.00
ENST00000544759.5	ENSG00000214043.7	742	560.90	0.00	0.00	0.00	0.00
ENST00000545767.5	ENSG00000214043.7	1563	1381.86	0.00	0.00	0.00	0.00
ENST00000418838.1	ENSG00000214045.3	1544	1362.86	0.00	0.00	0.00	0.00
ENST00000358726.6	ENSG00000214046.8	850	668.87	59.87	2.35	1.59	5.90
ENST00000397349.6	ENSG00000214046.8	1122	940.86	576.22	16.07	10.85	40.37
ENST00000461364.1	ENSG00000214046.8	601	419.96	5.64	0.35	0.24	0.89
ENST00000461488.5	ENSG00000214046.8	569	387.98	2.18	0.15	0.10	0.37
ENST00000463051.5	ENSG00000214046.8	602	420.96	0.00	0.00	0.00	0.00
ENST00000465250.6	ENSG00000214046.8	1281	1099.86	22.97	0.55	0.37	1.38
ENST00000481671.6	ENSG00000214046.8	1126	944.86	21.03	0.58	0.39	1.47
ENST00000487416.6	ENSG00000214046.8	2776	2594.86	0.00	0.00	0.00	0.00
ENST00000487803.5	ENSG00000214046.8	2190	2008.86	39.98	0.52	0.35	1.31
ENST00000593404.5	ENSG00000214046.8	1065	883.86	193.39	5.74	3.88	14.42
ENST00000593409.5	ENSG00000214046.8	1757	1575.86	4.17	0.07	0.05	0.17
ENST00000594507.5	ENSG00000214046.8	430	249.19	15.04	1.58	1.07	3.98
ENST00000594662.5	ENSG00000214046.8	1076	894.86	0.00	0.00	0.00	0.00
ENST00000597711.5	ENSG00000214046.8	1075	893.86	295.71	8.68	5.86	21.80
ENST00000597781.5	ENSG00000214046.8	975	793.86	26.22	0.87	0.59	2.18
ENST00000598278.5	ENSG00000214046.8	603	421.96	1.24	0.08	0.05	0.19
ENST00000599310.5	ENSG00000214046.8	1123	941.86	54.81	1.53	1.03	3.84
ENST00000599872.1	ENSG00000214046.8	621	439.95	0.00	0.00	0.00	0.00
ENST00000600740.5	ENSG00000214046.8	580	398.97	10.52	0.69	0.47	1.74
ENST00000602194.5	ENSG00000214046.8	534	353.01	0.00	0.00	0.00	0.00
ENST00000627144.2	ENSG00000214046.8	2171	1989.86	0.00	0.00	0.00	0.00
ENST00000442125.2	ENSG00000214047.4	465	284.10	0.00	0.00	0.00	0.00
ENST00000397381.4	ENSG00000214049.6	2299	2117.86	0.00	0.00	0.00	0.00
ENST00000589333.2	ENSG00000214049.6	433	252.18	0.00	0.00	0.00	0.00
ENST00000600160.2	ENSG00000214049.6	436	255.17	0.00	0.00	0.00	0.00
ENST00000346498.6	ENSG00000214050.7	1205	1023.86	429.69	11.01	7.44	24.20
ENST00000380254.6	ENSG00000214050.7	1343	1161.86	193.27	4.36	2.95	9.59
ENST00000517436.5	ENSG00000214050.7	554	372.99	34.06	2.40	1.62	5.27
ENST00000517673.5	ENSG00000214050.7	607	425.96	114.73	7.07	4.77	15.53
ENST00000518016.1	ENSG00000214050.7	495	314.05	77.12	6.44	4.35	14.16
ENST00000518248.5	ENSG00000214050.7	603	421.96	0.00	0.00	0.00	0.00
ENST00000518734.5	ENSG00000214050.7	995	813.86	0.00	0.00	0.00	0.00
ENST00000519471.2	ENSG00000214050.7	398	217.32	7.38	0.89	0.60	1.96
ENST00000520481.1	ENSG00000214050.7	598	416.96	85.72	5.39	3.64	11.86
ENST00000521548.5	ENSG00000214050.7	2983	2801.86	846.38	7.93	5.35	17.42
ENST00000522609.1	ENSG00000214050.7	348	167.77	0.00	0.00	0.00	0.00
ENST00000397387.2	ENSG00000214051.3	509	328.04	0.00	0.00	0.00	0.00
ENST00000470927.2	ENSG00000214062.5	724	542.91	16.00	0.77	0.52	100.00
ENST00000346501.8	ENSG00000214063.10	882	700.87	0.00	0.00	0.00	0.00
ENST00000397396.5	ENSG00000214063.10	1332	1150.86	159.37	3.63	2.45	5.84
ENST00000397397.6	ENSG00000214063.10	1423	1241.86	127.08	2.68	1.81	4.31
ENST00000397404.5	ENSG00000214063.10	1462	1280.86	0.00	0.00	0.00	0.00
ENST00000397406.5	ENSG00000214063.10	1426	1244.86	923.61	19.47	13.14	31.27
ENST00000397408.5	ENSG00000214063.10	1430	1248.86	51.52	1.08	0.73	1.74
ENST00000397411.6	ENSG00000214063.10	1025	843.86	0.00	0.00	0.00	0.00
ENST00000409531.5	ENSG00000214063.10	1339	1157.86	0.00	0.00	0.00	0.00
ENST00000409543.6	ENSG00000214063.10	1031	849.86	808.04	24.95	16.85	40.07
ENST00000464987.5	ENSG00000214063.10	2205	2023.86	96.03	1.25	0.84	2.00
ENST00000468468.5	ENSG00000214063.10	2777	2595.86	1.76	0.02	0.01	0.03
ENST00000494815.1	ENSG00000214063.10	2187	2005.86	160.63	2.10	1.42	3.38
ENST00000524895.5	ENSG00000214063.10	401	220.31	0.00	0.00	0.00	0.00
ENST00000525201.5	ENSG00000214063.10	834	652.88	0.00	0.00	0.00	0.00
ENST00000525334.5	ENSG00000214063.10	860	678.87	0.00	0.00	0.00	0.00
ENST00000526055.5	ENSG00000214063.10	469	288.09	27.49	2.50	1.69	4.02
ENST00000527644.1	ENSG00000214063.10	968	786.86	28.05	0.94	0.63	1.50
ENST00000529566.1	ENSG00000214063.10	706	524.91	51.88	2.59	1.75	4.17
ENST00000530404.5	ENSG00000214063.10	818	636.88	2.46	0.10	0.07	0.16
ENST00000532375.5	ENSG00000214063.10	518	337.03	12.10	0.94	0.64	1.51
ENST00000445678.1	ENSG00000214064.3	828	646.88	0.00	0.00	0.00	0.00
ENST00000397433.2	ENSG00000214067.2	468	287.10	0.00	0.00	0.00	0.00
ENST00000424794.1	ENSG00000214070.3	1024	842.86	0.00	0.00	0.00	0.00
ENST00000435382.1	ENSG00000214071.4	551	370.00	0.00	0.00	0.00	0.00
ENST00000397467.2	ENSG00000214073.2	475	294.08	0.00	0.00	0.00	0.00
ENST00000415533.1	ENSG00000214074.3	405	224.29	0.00	0.00	0.00	0.00
ENST00000397477.2	ENSG00000214076.3	3730	3548.86	64.93	0.48	0.32	100.00
ENST00000444815.2	ENSG00000214077.4	1067	885.86	55.13	1.63	1.10	100.00
ENST00000317677.9	ENSG00000214078.12	1961	1779.86	199.14	2.94	1.98	0.79
ENST00000352393.8	ENSG00000214078.12	2147	1965.86	232.11	3.10	2.09	0.83
ENST00000397442.5	ENSG00000214078.12	1695	1513.86	199.56	3.46	2.34	0.93
ENST00000397443.6	ENSG00000214078.12	1928	1746.86	3588.41	53.90	36.39	14.46
ENST00000401607.6	ENSG00000214078.12	1795	1613.86	422.52	6.87	4.64	1.84
ENST00000412056.5	ENSG00000214078.12	998	816.86	44.53	1.43	0.97	0.38
ENST00000414664.5	ENSG00000214078.12	1070	888.86	0.00	0.00	0.00	0.00
ENST00000414711.5	ENSG00000214078.12	673	491.93	0.00	0.00	0.00	0.00
ENST00000415920.5	ENSG00000214078.12	731	549.90	140.91	6.72	4.54	1.80
ENST00000416778.5	ENSG00000214078.12	744	562.90	0.00	0.00	0.00	0.00
ENST00000420363.5	ENSG00000214078.12	821	639.88	0.00	0.00	0.00	0.00
ENST00000430570.5	ENSG00000214078.12	1332	1150.86	31.27	0.71	0.48	0.19
ENST00000434795.5	ENSG00000214078.12	831	649.88	17.97	0.73	0.49	0.19
ENST00000435747.2	ENSG00000214078.12	400	219.31	0.00	0.00	0.00	0.00
ENST00000437100.5	ENSG00000214078.12	826	644.88	7.55	0.31	0.21	0.08
ENST00000437340.5	ENSG00000214078.12	1755	1573.86	39.12	0.65	0.44	0.18
ENST00000439669.5	ENSG00000214078.12	784	602.89	0.00	0.00	0.00	0.00
ENST00000439806.6	ENSG00000214078.12	748	566.90	10.03	0.46	0.31	0.12
ENST00000440240.5	ENSG00000214078.12	746	564.90	0.00	0.00	0.00	0.00
ENST00000458038.5	ENSG00000214078.12	596	414.96	22.04	1.39	0.94	0.37
ENST00000462352.5	ENSG00000214078.12	625	443.95	2333.15	137.90	93.11	37.00
ENST00000473373.1	ENSG00000214078.12	821	639.88	1820.81	74.66	50.41	20.04
ENST00000475146.1	ENSG00000214078.12	627	445.95	1.00	0.06	0.04	0.02
ENST00000483359.5	ENSG00000214078.12	1975	1793.86	902.02	13.19	8.91	3.54
ENST00000483495.5	ENSG00000214078.12	1853	1671.86	926.90	14.55	9.82	3.90
ENST00000486021.5	ENSG00000214078.12	506	325.04	236.78	19.11	12.91	5.13
ENST00000498056.1	ENSG00000214078.12	362	181.60	203.57	29.41	19.86	7.89
ENST00000498814.1	ENSG00000214078.12	550	369.00	15.52	1.10	0.75	0.30
ENST00000397485.6	ENSG00000214081.8	2209	2027.86	0.00	0.00	0.00	0.00
ENST00000420048.1	ENSG00000214081.8	405	224.29	0.00	0.00	0.00	0.00
ENST00000438109.5	ENSG00000214081.8	2250	2068.86	0.00	0.00	0.00	0.00
ENST00000397498.8	ENSG00000214087.8	1227	1045.86	11.85	0.30	0.20	3.49
ENST00000570561.5	ENSG00000214087.8	768	586.89	97.68	4.37	2.95	51.24
ENST00000570910.1	ENSG00000214087.8	1856	1674.86	18.27	0.29	0.19	3.36
ENST00000571082.5	ENSG00000214087.8	1526	1344.86	86.20	1.68	1.14	19.73
ENST00000572704.1	ENSG00000214087.8	552	370.99	5.56	0.39	0.27	4.61
ENST00000572937.1	ENSG00000214087.8	537	356.01	0.00	0.00	0.00	0.00
ENST00000573392.5	ENSG00000214087.8	869	687.87	0.00	0.00	0.00	0.00
ENST00000573569.5	ENSG00000214087.8	786	604.89	12.06	0.52	0.35	6.14
ENST00000573715.2	ENSG00000214087.8	763	581.89	2.25	0.10	0.07	1.19
ENST00000574938.5	ENSG00000214087.8	751	569.90	3.76	0.17	0.12	2.03
ENST00000576135.5	ENSG00000214087.8	694	512.92	0.00	0.00	0.00	0.00
ENST00000576914.1	ENSG00000214087.8	548	367.00	1.27	0.09	0.06	1.07
ENST00000577142.1	ENSG00000214087.8	2343	2161.86	31.63	0.38	0.26	4.50
ENST00000621051.4	ENSG00000214087.8	1181	999.86	0.00	0.00	0.00	0.00
ENST00000622299.4	ENSG00000214087.8	1053	871.86	7.47	0.22	0.15	2.64
ENST00000392269.2	ENSG00000214089.3	505	324.04	0.00	0.00	0.00	0.00
ENST00000445477.1	ENSG00000214093.3	457	276.12	1.00	0.10	0.06	100.00
ENST00000397537.2	ENSG00000214097.4	1812	1630.86	2.00	0.03	0.02	100.00
ENST00000452776.1	ENSG00000214097.4	1846	1664.86	0.00	0.00	0.00	0.00
ENST00000397540.7	ENSG00000214100.8	389	208.38	0.00	0.00	0.00	0.00
ENST00000433290.5	ENSG00000214100.8	400	219.31	0.00	0.00	0.00	0.00
ENST00000440031.1	ENSG00000214100.8	223	51.04	1.00	0.51	0.35	100.00
ENST00000397541.6	ENSG00000214102.7	3061	2879.86	17.58	0.16	0.11	100.00
ENST00000493845.1	ENSG00000214102.7	610	428.96	0.00	0.00	0.00	0.00
ENST00000397551.6	ENSG00000214106.7	1692	1510.86	0.00	0.00	0.00	0.00
ENST00000411526.5	ENSG00000214106.7	1264	1082.86	317.82	7.70	5.20	69.67
ENST00000449486.1	ENSG00000214106.7	2121	1939.86	247.85	3.35	2.26	30.33
ENST00000378981.7	ENSG00000214107.7	1866	1684.86	0.00	0.00	0.00	0.00
ENST00000397548.2	ENSG00000214107.7	1708	1526.86	0.00	0.00	0.00	0.00
ENST00000397550.5	ENSG00000214107.7	1782	1600.86	0.00	0.00	0.00	0.00
ENST00000511433.1	ENSG00000214108.4	521	340.02	0.00	0.00	0.00	0.00
ENST00000397561.3	ENSG00000214110.3	998	816.86	933.32	29.98	20.24	100.00
ENST00000438281.1	ENSG00000214111.3	691	509.92	0.00	0.00	0.00	0.00
ENST00000330636.8	ENSG00000214113.10	7312	7130.86	828.08	3.05	2.06	8.26
ENST00000455814.2	ENSG00000214113.10	450	269.13	0.00	0.00	0.00	0.00
ENST00000458438.2	ENSG00000214113.10	941	759.86	3.14	0.11	0.07	0.29
ENST00000463032.5	ENSG00000214113.10	1487	1305.86	0.00	0.00	0.00	0.00
ENST00000464010.5	ENSG00000214113.10	1401	1219.86	16.41	0.35	0.24	0.96
ENST00000468929.5	ENSG00000214113.10	1168	986.86	986.09	26.22	17.70	71.05
ENST00000480566.5	ENSG00000214113.10	941	759.86	0.00	0.00	0.00	0.00
ENST00000500576.4	ENSG00000214113.10	592	410.97	111.50	7.12	4.81	19.29
ENST00000606472.1	ENSG00000214113.10	1005	823.86	1.78	0.06	0.04	0.15
ENST00000397572.4	ENSG00000214114.8	2818	2636.86	1223.92	12.18	8.22	7.75
ENST00000465771.3	ENSG00000214114.8	341	160.88	756.13	123.32	83.27	78.47
ENST00000494695.4	ENSG00000214114.8	750	568.90	113.29	5.23	3.53	3.33
ENST00000495043.5	ENSG00000214114.8	819	637.88	399.32	16.43	11.09	10.45
ENST00000449329.2	ENSG00000214121.4	596	414.96	9.00	0.57	0.38	100.00
ENST00000436794.1	ENSG00000214124.3	238	63.67	0.00	0.00	0.00	0.00
ENST00000397595.2	ENSG00000214125.2	682	500.92	0.00	0.00	0.00	0.00
ENST00000397602.7	ENSG00000214128.10	1153	971.86	0.00	0.00	0.00	0.00
ENST00000413208.1	ENSG00000214128.10	480	299.08	0.00	0.00	0.00	0.00
ENST00000442682.6	ENSG00000214128.10	4167	3985.86	0.00	0.00	0.00	0.00
ENST00000458494.1	ENSG00000214128.10	572	390.98	0.00	0.00	0.00	0.00
ENST00000472775.1	ENSG00000214128.10	643	461.94	0.00	0.00	0.00	0.00
ENST00000502634.1	ENSG00000214132.4	1404	1222.86	6.03	0.13	0.09	100.00
ENST00000414207.5	ENSG00000214135.8	1286	1104.86	367.83	8.74	5.90	26.67
ENST00000418868.5	ENSG00000214135.8	1552	1370.86	67.65	1.29	0.87	3.95
ENST00000437008.5	ENSG00000214135.8	838	656.87	160.93	6.43	4.34	19.63
ENST00000440535.5	ENSG00000214135.8	973	791.86	0.00	0.00	0.00	0.00
ENST00000449003.5	ENSG00000214135.8	1503	1321.86	389.00	7.72	5.21	23.57
ENST00000453454.5	ENSG00000214135.8	956	774.86	0.00	0.00	0.00	0.00
ENST00000454517.1	ENSG00000214135.8	770	588.89	192.48	8.58	5.79	26.18
ENST00000397630.7	ENSG00000214140.10	1820	1638.86	12.64	0.20	0.14	6.21
ENST00000397633.7	ENSG00000214140.10	1862	1680.86	19.63	0.31	0.21	9.40
ENST00000465808.7	ENSG00000214140.10	822	640.88	4.08	0.17	0.11	5.12
ENST00000586148.1	ENSG00000214140.10	630	448.95	1.67	0.10	0.07	2.99
ENST00000587063.1	ENSG00000214140.10	553	371.99	0.00	0.00	0.00	0.00
ENST00000587289.5	ENSG00000214140.10	804	622.88	0.00	0.00	0.00	0.00
ENST00000587813.1	ENSG00000214140.10	504	323.04	4.00	0.32	0.22	9.96
ENST00000590555.5	ENSG00000214140.10	673	491.93	1.02	0.05	0.04	1.67
ENST00000591317.5	ENSG00000214140.10	1341	1159.86	0.00	0.00	0.00	0.00
ENST00000592014.5	ENSG00000214140.10	462	281.11	20.84	1.95	1.31	59.66
ENST00000592340.5	ENSG00000214140.10	522	341.02	2.12	0.16	0.11	5.00
ENST00000592432.5	ENSG00000214140.10	3372	3190.86	0.00	0.00	0.00	0.00
ENST00000593023.5	ENSG00000214140.10	538	357.01	0.00	0.00	0.00	0.00
ENST00000473049.1	ENSG00000214141.4	1892	1710.86	1.00	0.02	0.01	100.00
ENST00000397636.2	ENSG00000214142.2	735	553.90	0.00	0.00	0.00	0.00
ENST00000397642.3	ENSG00000214144.3	1941	1759.86	0.00	0.00	0.00	0.00
ENST00000397644.2	ENSG00000214145.6	416	235.24	0.00	0.00	0.00	0.00
ENST00000414120.1	ENSG00000214145.6	2880	2698.86	0.00	0.00	0.00	0.00
ENST00000429578.5	ENSG00000214145.6	1717	1535.86	0.00	0.00	0.00	0.00
ENST00000456816.5	ENSG00000214145.6	796	614.88	0.00	0.00	0.00	0.00
ENST00000397645.2	ENSG00000214146.2	1615	1433.86	2.00	0.04	0.02	100.00
ENST00000414309.1	ENSG00000214146.2	772	590.89	0.00	0.00	0.00	0.00
ENST00000397646.2	ENSG00000214147.2	1209	1027.86	1.00	0.03	0.02	100.00
ENST00000397676.7	ENSG00000214160.9	1528	1346.86	1574.82	30.68	20.72	28.35
ENST00000411922.5	ENSG00000214160.9	1452	1270.86	13.69	0.28	0.19	0.26
ENST00000414845.5	ENSG00000214160.9	814	632.88	12.78	0.53	0.36	0.49
ENST00000423996.5	ENSG00000214160.9	904	722.87	1149.77	41.73	28.18	38.57
ENST00000445626.6	ENSG00000214160.9	1533	1351.86	215.56	4.18	2.83	3.87
ENST00000446569.1	ENSG00000214160.9	967	785.86	0.95	0.03	0.02	0.03
ENST00000455059.5	ENSG00000214160.9	1697	1515.86	28.40	0.49	0.33	0.45
ENST00000461415.5	ENSG00000214160.9	1017	835.86	2.44	0.08	0.05	0.07
ENST00000462735.6	ENSG00000214160.9	704	522.91	171.77	8.62	5.82	7.96
ENST00000463495.5	ENSG00000214160.9	347	166.79	51.62	8.12	5.48	7.50
ENST00000477959.1	ENSG00000214160.9	538	357.01	60.87	4.47	3.02	4.13
ENST00000482048.1	ENSG00000214160.9	725	543.91	112.14	5.41	3.65	5.00
ENST00000485912.1	ENSG00000214160.9	995	813.86	111.19	3.58	2.42	3.31
ENST00000488976.5	ENSG00000214160.9	910	728.87	0.00	0.00	0.00	0.00
ENST00000453285.1	ENSG00000214161.3	601	419.96	0.00	0.00	0.00	0.00
ENST00000397713.5	ENSG00000214174.8	2259	2077.86	993.89	12.55	8.47	61.08
ENST00000430983.5	ENSG00000214174.8	3425	3243.86	19.17	0.16	0.10	0.75
ENST00000565833.1	ENSG00000214174.8	850	668.87	199.94	7.84	5.30	38.17
ENST00000397718.8	ENSG00000214176.9	1558	1376.86	0.00	0.00	0.00	0.00
ENST00000578036.5	ENSG00000214176.9	4318	4136.86	63.35	0.40	0.27	1.47
ENST00000580919.5	ENSG00000214176.9	1498	1316.86	716.18	14.27	9.64	52.09
ENST00000582201.5	ENSG00000214176.9	3166	2984.86	1259.09	11.07	7.47	40.40
ENST00000582986.5	ENSG00000214176.9	5014	4832.86	190.59	1.03	0.70	3.78
ENST00000584585.1	ENSG00000214176.9	1168	986.86	23.40	0.62	0.42	2.27
ENST00000420099.1	ENSG00000214178.3	497	316.05	0.00	0.00	0.00	0.00
ENST00000393073.4	ENSG00000214182.5	333	153.02	56.53	9.69	6.55	49.15
ENST00000607242.1	ENSG00000214182.5	1162	980.86	374.99	10.03	6.77	50.85
ENST00000322353.3	ENSG00000214184.3	558	376.99	3.15	0.22	0.15	3.64
ENST00000440975.1	ENSG00000214184.3	574	392.98	86.85	5.80	3.92	96.36
ENST00000443317.1	ENSG00000214185.3	2398	2216.86	70.00	0.83	0.56	100.00
ENST00000397750.7	ENSG00000214188.9	1576	1394.86	26.90	0.51	0.34	27.61
ENST00000397751.2	ENSG00000214188.9	754	572.90	0.00	0.00	0.00	0.00
ENST00000466018.5	ENSG00000214188.9	894	712.87	0.00	0.00	0.00	0.00
ENST00000470996.4	ENSG00000214188.9	416	235.24	0.00	0.00	0.00	0.00
ENST00000471110.5	ENSG00000214188.9	591	409.97	15.11	0.97	0.65	52.78
ENST00000597499.1	ENSG00000214188.9	473	292.09	4.00	0.36	0.24	19.61
ENST00000397755.2	ENSG00000214189.8	3246	3064.86	0.00	0.00	0.00	0.00
ENST00000397759.3	ENSG00000214189.8	777	595.89	0.00	0.00	0.00	0.00
ENST00000430298.6	ENSG00000214189.8	3941	3759.86	84.00	0.59	0.40	80.23
ENST00000595703.5	ENSG00000214189.8	568	386.98	0.00	0.00	0.00	0.00
ENST00000596096.1	ENSG00000214189.8	566	384.98	0.00	0.00	0.00	0.00
ENST00000596883.1	ENSG00000214189.8	692	510.92	0.00	0.00	0.00	0.00
ENST00000601686.1	ENSG00000214189.8	546	365.00	2.01	0.14	0.10	19.77
ENST00000397754.2	ENSG00000214190.2	604	422.96	1.00	0.06	0.04	100.00
ENST00000397758.2	ENSG00000214192.3	440	259.16	244.26	24.73	16.70	100.00
ENST00000373139.6	ENSG00000214193.9	1168	986.86	171.60	4.56	3.08	39.87
ENST00000453908.6	ENSG00000214193.9	2519	2337.86	0.00	0.00	0.00	0.00
ENST00000474766.1	ENSG00000214193.9	2043	1861.86	0.00	0.00	0.00	0.00
ENST00000480549.5	ENSG00000214193.9	3182	3000.86	7.14	0.06	0.04	0.55
ENST00000496636.1	ENSG00000214193.9	383	202.42	5.54	0.72	0.48	6.27
ENST00000505871.5	ENSG00000214193.9	2206	2024.86	440.76	5.71	3.86	49.91
ENST00000508854.1	ENSG00000214193.9	1134	952.86	14.15	0.39	0.26	3.40
ENST00000397764.7	ENSG00000214194.8	1070	888.86	3081.05	90.95	61.41	44.54
ENST00000413744.1	ENSG00000214194.8	818	636.88	464.95	19.16	12.93	9.38
ENST00000439551.1	ENSG00000214194.8	706	524.91	40.43	2.02	1.36	0.99
ENST00000441359.1	ENSG00000214194.8	962	780.86	2740.57	92.09	62.18	45.09
ENST00000432430.2	ENSG00000214195.4	273	95.28	0.00	0.00	0.00	0.00
ENST00000388789.4	ENSG00000214198.8	1372	1190.86	10.26	0.23	0.15	11.85
ENST00000548520.1	ENSG00000214198.8	478	297.08	0.00	0.00	0.00	0.00
ENST00000548527.5	ENSG00000214198.8	1475	1293.86	52.11	1.06	0.71	55.39
ENST00000548897.1	ENSG00000214198.8	2998	2816.86	1.73	0.02	0.01	0.84
ENST00000551270.1	ENSG00000214198.8	3963	3781.86	46.56	0.32	0.22	16.93
ENST00000551885.2	ENSG00000214198.8	802	620.88	0.00	0.00	0.00	0.00
ENST00000552065.1	ENSG00000214198.8	699	517.91	5.64	0.29	0.19	14.99
ENST00000443590.1	ENSG00000214199.3	1346	1164.86	16.50	0.37	0.25	100.00
ENST00000397772.2	ENSG00000214200.2	723	541.91	2.00	0.10	0.07	100.00
ENST00000482189.1	ENSG00000214203.4	787	605.89	5.00	0.22	0.15	100.00
ENST00000452680.3	ENSG00000214204.4	910	728.87	0.00	0.00	0.00	0.00
ENST00000388836.3	ENSG00000214207.2	1287	1105.86	0.00	0.00	0.00	0.00
ENST00000483240.1	ENSG00000214210.4	860	678.87	0.00	0.00	0.00	0.00
ENST00000397819.2	ENSG00000214211.2	2403	2221.86	75.00	0.89	0.60	100.00
ENST00000397820.4	ENSG00000214212.8	1223	1041.86	73.48	1.85	1.25	61.75
ENST00000587494.1	ENSG00000214212.8	665	483.93	12.12	0.66	0.44	21.92
ENST00000592854.5	ENSG00000214212.8	1060	878.86	16.40	0.49	0.33	16.33
ENST00000397833.3	ENSG00000214215.3	1856	1674.86	1.00	0.02	0.01	100.00
ENST00000544406.2	ENSG00000214215.3	2184	2002.86	0.00	0.00	0.00	0.00
ENST00000397832.6	ENSG00000214216.10	1460	1278.86	0.00	0.00	0.00	0.00
ENST00000451172.5	ENSG00000214216.10	885	703.87	0.00	0.00	0.00	0.00
ENST00000481796.1	ENSG00000214216.10	565	383.98	0.00	0.00	0.00	0.00
ENST00000482126.1	ENSG00000214216.10	1408	1226.86	0.00	0.00	0.00	0.00
ENST00000454403.1	ENSG00000214222.2	411	230.26	3.01	0.34	0.23	100.00
ENST00000444945.1	ENSG00000214223.4	962	780.86	207.26	6.96	4.70	100.00
ENST00000397861.6	ENSG00000214226.8	2013	1831.86	27.00	0.39	0.26	100.00
ENST00000487705.1	ENSG00000214226.8	633	451.94	0.00	0.00	0.00	0.00
ENST00000570754.5	ENSG00000214226.8	689	507.92	0.00	0.00	0.00	0.00
ENST00000465419.5	ENSG00000214237.9	819	637.88	0.00	0.00	0.00	0.00
ENST00000623030.1	ENSG00000214237.9	819	637.88	0.00	0.00	0.00	0.00
ENST00000423648.1	ENSG00000214243.3	497	316.05	1005.85	83.51	56.39	100.00
ENST00000514799.1	ENSG00000214244.4	892	710.87	0.00	0.00	0.00	0.00
ENST00000445368.1	ENSG00000214245.3	636	454.94	0.00	0.00	0.00	0.00
ENST00000539278.1	ENSG00000214248.2	4739	4557.86	0.00	0.00	0.00	0.00
ENST00000451540.1	ENSG00000214249.3	2353	2171.86	35.00	0.42	0.29	100.00
ENST00000454506.2	ENSG00000214252.4	345	164.82	1.00	0.16	0.11	100.00
ENST00000223136.4	ENSG00000214253.8	734	552.90	1566.68	74.35	50.20	88.23
ENST00000435848.1	ENSG00000214253.8	692	510.92	0.00	0.00	0.00	0.00
ENST00000442303.1	ENSG00000214253.8	631	449.94	100.49	5.86	3.96	6.95
ENST00000449367.5	ENSG00000214253.8	745	563.90	34.27	1.59	1.08	1.89
ENST00000463406.5	ENSG00000214253.8	527	346.02	0.00	0.00	0.00	0.00
ENST00000473527.5	ENSG00000214253.8	1005	823.86	23.41	0.75	0.50	0.88
ENST00000474120.5	ENSG00000214253.8	915	733.86	48.15	1.72	1.16	2.04
ENST00000480497.1	ENSG00000214253.8	530	349.01	0.00	0.00	0.00	0.00
ENST00000482199.5	ENSG00000214253.8	731	549.90	0.00	0.00	0.00	0.00
ENST00000438334.1	ENSG00000214254.3	547	366.00	0.00	0.00	0.00	0.00
ENST00000479476.1	ENSG00000214255.5	895	713.87	0.00	0.00	0.00	0.00
ENST00000484096.1	ENSG00000214259.3	664	482.93	0.00	0.00	0.00	0.00
ENST00000358576.4	ENSG00000214262.4	1779	1597.86	0.00	0.00	0.00	0.00
ENST00000604892.1	ENSG00000214262.4	1417	1235.86	4616.91	98.02	66.19	100.00
ENST00000433498.1	ENSG00000214263.2	862	680.87	0.00	0.00	0.00	0.00
ENST00000526766.1	ENSG00000214264.4	1166	984.86	36.02	0.96	0.65	100.00
ENST00000551312.6	ENSG00000214265.11	1325	1143.86	6.32	0.14	0.10	100.00
ENST00000557230.1	ENSG00000214265.11	669	487.93	0.00	0.00	0.00	0.00
ENST00000397973.2	ENSG00000214266.2	869	687.87	0.00	0.00	0.00	0.00
ENST00000397972.2	ENSG00000214268.2	663	481.93	0.00	0.00	0.00	0.00
ENST00000441282.1	ENSG00000214269.3	1300	1118.86	274.00	6.43	4.34	100.00
ENST00000509500.1	ENSG00000214273.4	2073	1891.86	21.05	0.29	0.20	100.00
ENST00000336811.10	ENSG00000214274.9	1222	1040.86	526.34	13.27	8.96	38.58
ENST00000397990.4	ENSG00000214274.9	742	560.90	451.63	21.13	14.27	61.42
ENST00000554073.1	ENSG00000214274.9	251	75.12	0.00	0.00	0.00	0.00
ENST00000515583.1	ENSG00000214278.4	816	634.88	14.00	0.58	0.39	100.00
ENST00000438496.6	ENSG00000214279.12	699	517.91	1.66	0.08	0.06	6.05
ENST00000462252.1	ENSG00000214279.12	3451	3269.86	31.04	0.25	0.17	17.96
ENST00000463137.5	ENSG00000214279.12	4756	4574.86	0.00	0.00	0.00	0.00
ENST00000475114.1	ENSG00000214279.12	946	764.86	28.86	0.99	0.67	71.40
ENST00000482993.6	ENSG00000214279.12	4904	4722.86	11.44	0.06	0.04	4.58
ENST00000488261.6	ENSG00000214279.12	4709	4527.86	0.00	0.00	0.00	0.00
ENST00000514454.1	ENSG00000214280.3	666	484.93	32.17	1.74	1.18	100.00
ENST00000398005.3	ENSG00000214281.3	273	95.28	0.00	0.00	0.00	0.00
ENST00000414254.1	ENSG00000214282.3	1442	1260.86	0.00	0.00	0.00	0.00
ENST00000484195.1	ENSG00000214283.4	1001	819.86	7.00	0.22	0.15	100.00
ENST00000398023.2	ENSG00000214285.2	270	92.49	0.00	0.00	0.00	0.00
ENST00000417487.1	ENSG00000214286.2	715	533.91	35.00	1.72	1.16	100.00
ENST00000511263.1	ENSG00000214288.4	607	425.96	0.00	0.00	0.00	0.00
ENST00000273411.2	ENSG00000214289.2	449	268.14	0.00	0.00	0.00	0.00
ENST00000512505.1	ENSG00000214289.2	151	6.70	0.00	0.00	0.00	0.00
ENST00000398035.6	ENSG00000214290.7	1414	1232.86	0.00	0.00	0.00	0.00
ENST00000526216.1	ENSG00000214290.7	1332	1150.86	8.00	0.18	0.12	100.00
ENST00000528846.5	ENSG00000214290.7	823	641.88	0.00	0.00	0.00	0.00
ENST00000610738.4	ENSG00000214290.7	1088	906.86	0.00	0.00	0.00	0.00
ENST00000614153.4	ENSG00000214290.7	1264	1082.86	0.00	0.00	0.00	0.00
ENST00000398043.2	ENSG00000214293.8	528	347.02	0.00	0.00	0.00	0.00
ENST00000416650.5	ENSG00000214293.8	609	427.96	0.00	0.00	0.00	0.00
ENST00000430801.5	ENSG00000214293.8	583	401.97	0.00	0.00	0.00	0.00
ENST00000440088.5	ENSG00000214293.8	2029	1847.86	0.00	0.00	0.00	0.00
ENST00000447009.1	ENSG00000214293.8	902	720.87	0.00	0.00	0.00	0.00
ENST00000504678.1	ENSG00000214295.4	1527	1345.86	0.00	0.00	0.00	0.00
ENST00000398050.3	ENSG00000214297.3	1076	894.86	0.00	0.00	0.00	0.00
ENST00000415184.1	ENSG00000214298.3	261	84.18	0.00	0.00	0.00	0.00
ENST00000332397.6	ENSG00000214300.7	3185	3003.86	523.29	4.57	3.09	4.80
ENST00000380765.2	ENSG00000214300.7	1903	1721.86	5952.34	90.70	61.25	95.20
ENST00000512176.1	ENSG00000214301.4	682	500.92	0.00	0.00	0.00	0.00
ENST00000398067.2	ENSG00000214305.4	251	75.12	0.00	0.00	0.00	0.00
ENST00000398075.3	ENSG00000214309.4	1502	1320.86	351.00	6.97	4.71	100.00
ENST00000421390.1	ENSG00000214309.4	718	536.91	0.00	0.00	0.00	0.00
ENST00000411909.1	ENSG00000214313.8	902	720.87	1.01	0.04	0.02	100.00
ENST00000425474.5	ENSG00000214313.8	1181	999.86	0.00	0.00	0.00	0.00
ENST00000451206.1	ENSG00000214318.3	412	231.26	1.00	0.11	0.08	100.00
ENST00000398098.2	ENSG00000214319.2	1095	913.86	0.00	0.00	0.00	0.00
ENST00000439415.1	ENSG00000214321.3	457	276.12	0.00	0.00	0.00	0.00
ENST00000453841.1	ENSG00000214322.3	458	277.12	0.00	0.00	0.00	0.00
ENST00000624688.2	ENSG00000214324.5	1740	1558.86	0.00	0.00	0.00	0.00
ENST00000398116.2	ENSG00000214326.2	372	191.50	0.00	0.00	0.00	0.00
ENST00000398120.6	ENSG00000214329.7	1184	1002.86	0.00	0.00	0.00	0.00
ENST00000606405.1	ENSG00000214329.7	342	161.86	0.00	0.00	0.00	0.00
ENST00000445663.1	ENSG00000214330.4	754	572.90	0.00	0.00	0.00	0.00
ENST00000429810.2	ENSG00000214331.8	2355	2173.86	102.15	1.23	0.83	4.88
ENST00000563377.5	ENSG00000214331.8	2051	1869.86	907.93	12.74	8.60	50.42
ENST00000565724.5	ENSG00000214331.8	894	712.87	145.51	5.36	3.62	21.20
ENST00000566802.5	ENSG00000214331.8	2320	2138.86	484.06	5.94	4.01	23.50
ENST00000568371.1	ENSG00000214331.8	734	552.90	0.00	0.00	0.00	0.00
ENST00000435601.1	ENSG00000214335.3	2412	2230.86	0.00	0.00	0.00	0.00
ENST00000428390.2	ENSG00000214336.4	2804	2622.86	0.00	0.00	0.00	0.00
ENST00000465909.2	ENSG00000214338.10	3756	3574.86	54.31	0.40	0.27	100.00
ENST00000467753.1	ENSG00000214338.10	709	527.91	0.00	0.00	0.00	0.00
ENST00000525778.5	ENSG00000214338.10	4077	3895.86	0.00	0.00	0.00	0.00
ENST00000398143.2	ENSG00000214342.2	760	578.89	0.00	0.00	0.00	0.00
ENST00000428478.1	ENSG00000214344.4	931	749.86	23.00	0.80	0.54	100.00
ENST00000560066.1	ENSG00000214344.4	2054	1872.86	0.00	0.00	0.00	0.00
ENST00000593563.1	ENSG00000214347.7	103	0.00	0.00	0.00	0.00	0.00
ENST00000596254.1	ENSG00000214347.7	530	349.01	0.00	0.00	0.00	0.00
ENST00000637688.1	ENSG00000214347.7	543	362.00	0.00	0.00	0.00	0.00
ENST00000510464.1	ENSG00000214351.5	894	712.87	0.00	0.00	0.00	0.00
ENST00000398177.1	ENSG00000214353.7	2145	1963.86	8.12	0.11	0.07	73.74
ENST00000562507.5	ENSG00000214353.7	4853	4671.86	6.88	0.04	0.03	26.26
ENST00000398171.3	ENSG00000214354.3	937	755.86	3.75	0.13	0.09	100.00
ENST00000369800.5	ENSG00000214357.8	6424	6242.86	212.00	0.89	0.60	100.00
ENST00000520919.5	ENSG00000214357.8	1089	907.86	0.00	0.00	0.00	0.00
ENST00000522853.5	ENSG00000214357.8	1263	1081.86	0.00	0.00	0.00	0.00
ENST00000425606.1	ENSG00000214359.3	538	357.01	10.00	0.73	0.50	100.00
ENST00000398186.4	ENSG00000214360.4	702	520.91	8.00	0.40	0.27	100.00
ENST00000398190.2	ENSG00000214362.2	775	593.89	0.00	0.00	0.00	0.00
ENST00000528228.1	ENSG00000214366.4	640	458.94	0.00	0.00	0.00	0.00
ENST00000243706.8	ENSG00000214367.7	5620	5438.86	169.84	0.82	0.55	3.58
ENST00000443786.2	ENSG00000214367.7	2430	2248.86	1889.04	22.04	14.88	96.42
ENST00000502440.1	ENSG00000214367.7	574	392.98	0.00	0.00	0.00	0.00
ENST00000506763.5	ENSG00000214367.7	3166	2984.86	0.00	0.00	0.00	0.00
ENST00000514395.1	ENSG00000214367.7	580	398.97	0.00	0.00	0.00	0.00
ENST00000379462.3	ENSG00000214369.2	793	611.88	0.00	0.00	0.00	0.00
ENST00000398220.2	ENSG00000214374.2	340	159.90	0.00	0.00	0.00	0.00
ENST00000398221.3	ENSG00000214376.5	389	208.38	0.00	0.00	0.00	0.00
ENST00000409977.1	ENSG00000214376.5	2969	2787.86	2.61	0.02	0.02	15.12
ENST00000414919.2	ENSG00000214376.5	1397	1215.86	6.39	0.14	0.09	84.88
ENST00000488231.1	ENSG00000214380.4	618	436.95	1.00	0.06	0.04	100.00
ENST00000494582.1	ENSG00000214381.4	2520	2338.86	0.00	0.00	0.00	0.00
ENST00000398259.2	ENSG00000214389.2	784	602.89	757.67	32.97	22.27	100.00
ENST00000530835.1	ENSG00000214391.3	1613	1431.86	871.74	15.97	10.79	100.00
ENST00000398275.4	ENSG00000214401.4	517	336.03	7.91	0.62	0.42	69.23
ENST00000572634.1	ENSG00000214401.4	666	484.93	1.09	0.06	0.04	6.59
ENST00000572973.1	ENSG00000214401.4	424	243.21	2.00	0.22	0.15	24.18
ENST00000408973.2	ENSG00000214402.6	1839	1657.86	0.00	0.00	0.00	0.00
ENST00000432827.1	ENSG00000214402.6	1631	1449.86	0.00	0.00	0.00	0.00
ENST00000460177.1	ENSG00000214402.6	1704	1522.86	0.00	0.00	0.00	0.00
ENST00000482657.1	ENSG00000214402.6	3706	3524.86	0.00	0.00	0.00	0.00
ENST00000478270.1	ENSG00000214405.3	544	363.00	0.00	0.00	0.00	0.00
ENST00000465215.1	ENSG00000214407.3	2051	1869.86	8.00	0.11	0.08	100.00
ENST00000398289.2	ENSG00000214413.7	616	434.95	36.75	2.22	1.50	2.25
ENST00000422050.1	ENSG00000214413.7	1498	1316.86	1.33	0.03	0.02	0.03
ENST00000423273.5	ENSG00000214413.7	492	311.06	36.49	3.08	2.08	3.13
ENST00000431847.1	ENSG00000214413.7	296	117.08	26.00	5.83	3.93	5.92
ENST00000436562.1	ENSG00000214413.7	383	202.42	320.67	41.57	28.07	42.26
ENST00000447005.5	ENSG00000214413.7	727	545.90	442.08	21.25	14.35	21.60
ENST00000448814.5	ENSG00000214413.7	2119	1937.86	65.01	0.88	0.59	0.89
ENST00000454061.5	ENSG00000214413.7	812	630.88	65.23	2.71	1.83	2.76
ENST00000605265.1	ENSG00000214413.7	4712	4530.86	233.13	1.35	0.91	1.37
ENST00000605742.5	ENSG00000214413.7	569	387.98	287.74	19.46	13.14	19.78
ENST00000398290.7	ENSG00000214414.9	1353	1171.86	0.00	0.00	0.00	0.00
ENST00000534392.4	ENSG00000214414.9	705	523.91	0.00	0.00	0.00	0.00
ENST00000398291.3	ENSG00000214415.3	1159	977.86	1.00	0.03	0.02	100.00
ENST00000400056.3	ENSG00000214417.4	1290	1108.86	0.00	0.00	0.00	0.00
ENST00000533428.2	ENSG00000214424.5	1610	1428.86	10.00	0.18	0.12	100.00
ENST00000579913.5	ENSG00000214425.7	3243	3061.86	1696.95	14.54	9.82	27.54
ENST00000581296.2	ENSG00000214425.7	5372	5190.86	7568.70	38.26	25.83	72.46
ENST00000398310.3	ENSG00000214428.3	865	683.87	0.00	0.00	0.00	0.00
ENST00000434498.1	ENSG00000214429.3	302	122.85	5.00	1.07	0.72	100.00
ENST00000417221.8	ENSG00000214432.9	508	327.04	0.00	0.00	0.00	0.00
ENST00000501381.3	ENSG00000214432.9	1621	1439.86	3.00	0.05	0.04	80.47
ENST00000556904.5	ENSG00000214432.9	563	381.99	0.00	0.00	0.00	0.00
ENST00000557804.1	ENSG00000214432.9	2159	1977.86	1.00	0.01	0.01	19.53
ENST00000505201.1	ENSG00000214433.4	779	597.89	4.00	0.18	0.12	100.00
ENST00000398317.2	ENSG00000214434.2	889	707.87	0.00	0.00	0.00	0.00
ENST00000369880.7	ENSG00000214435.7	2404	2222.86	78.00	0.92	0.62	12.31
ENST00000615257.1	ENSG00000214435.7	1723	1541.86	385.25	6.56	4.43	87.69
ENST00000443595.1	ENSG00000214439.3	716	534.91	273.78	13.43	9.07	100.00
ENST00000331733.4	ENSG00000214447.4	3397	3215.86	62.45	0.51	0.34	80.33
ENST00000412523.3	ENSG00000214447.4	1748	1566.86	7.45	0.12	0.08	19.67
ENST00000398357.2	ENSG00000214455.4	915	733.86	3627.53	129.70	87.58	100.00
ENST00000381848.7	ENSG00000214456.8	2470	2288.86	1.00	0.01	0.01	24.08
ENST00000586133.1	ENSG00000214456.8	907	725.87	1.00	0.04	0.02	75.92
ENST00000588887.5	ENSG00000214456.8	597	415.96	0.00	0.00	0.00	0.00
ENST00000589728.1	ENSG00000214456.8	508	327.04	0.00	0.00	0.00	0.00
ENST00000590350.3	ENSG00000214456.8	887	705.87	0.00	0.00	0.00	0.00
ENST00000592610.1	ENSG00000214456.8	1903	1721.86	0.00	0.00	0.00	0.00
ENST00000437151.1	ENSG00000214457.3	728	546.90	0.00	0.00	0.00	0.00
ENST00000458298.1	ENSG00000214460.3	514	333.03	12.55	0.99	0.67	100.00
ENST00000398372.2	ENSG00000214465.3	1216	1034.86	18.00	0.46	0.31	100.00
ENST00000437188.1	ENSG00000214484.3	874	692.87	0.00	0.00	0.00	0.00
ENST00000468161.1	ENSG00000214485.6	747	565.90	3712.22	172.12	116.22	100.00
ENST00000439409.2	ENSG00000214487.3	971	789.86	0.00	0.00	0.00	0.00
ENST00000402034.6	ENSG00000214491.8	3392	3210.86	2.10	0.02	0.01	4.78
ENST00000437871.1	ENSG00000214491.8	788	606.89	7.90	0.34	0.23	95.22
ENST00000398450.4	ENSG00000214510.9	509	328.04	1.00	0.08	0.05	100.00
ENST00000511106.5	ENSG00000214510.9	661	479.93	0.00	0.00	0.00	0.00
ENST00000512953.5	ENSG00000214510.9	1022	840.86	0.00	0.00	0.00	0.00
ENST00000398455.3	ENSG00000214511.3	371	190.51	0.00	0.00	0.00	0.00
ENST00000398468.3	ENSG00000214513.3	2749	2567.86	0.00	0.00	0.00	0.00
ENST00000398469.5	ENSG00000214514.7	2864	2682.86	0.00	0.00	0.00	0.00
ENST00000438131.5	ENSG00000214514.7	2895	2713.86	7.00	0.07	0.05	100.00
ENST00000458343.1	ENSG00000214514.7	671	489.93	0.00	0.00	0.00	0.00
ENST00000587335.1	ENSG00000214514.7	569	387.98	0.00	0.00	0.00	0.00
ENST00000587390.1	ENSG00000214514.7	533	352.01	0.00	0.00	0.00	0.00
ENST00000589633.1	ENSG00000214514.7	557	375.99	0.00	0.00	0.00	0.00
ENST00000328257.12	ENSG00000214517.9	2677	2495.86	744.73	7.83	5.29	5.03
ENST00000398427.6	ENSG00000214517.9	2496	2314.86	3639.75	41.26	27.86	26.49
ENST00000535205.5	ENSG00000214517.9	636	454.94	154.34	8.90	6.01	5.71
ENST00000538501.5	ENSG00000214517.9	744	562.90	106.72	4.97	3.36	3.19
ENST00000539021.1	ENSG00000214517.9	4055	3873.86	228.57	1.55	1.05	0.99
ENST00000541340.5	ENSG00000214517.9	3618	3436.86	659.26	5.03	3.40	3.23
ENST00000542710.3	ENSG00000214517.9	590	408.97	0.00	0.00	0.00	0.00
ENST00000543525.3	ENSG00000214517.9	1928	1746.86	5739.96	86.22	58.22	55.35
ENST00000544401.2	ENSG00000214517.9	488	307.06	0.00	0.00	0.00	0.00
ENST00000398477.1	ENSG00000214518.3	733	551.90	1.00	0.05	0.03	100.00
ENST00000542910.1	ENSG00000214518.3	390	209.37	0.00	0.00	0.00	0.00
ENST00000484779.1	ENSG00000214525.4	1212	1030.86	7.35	0.19	0.13	100.00
ENST00000440602.1	ENSG00000214526.3	385	204.40	0.00	0.00	0.00	0.00
ENST00000334805.10	ENSG00000214530.8	1963	1781.86	0.00	0.00	0.00	0.00
ENST00000400925.2	ENSG00000214530.8	541	360.00	4.07	0.30	0.20	0.30
ENST00000535054.1	ENSG00000214530.8	460	279.11	5.79	0.54	0.37	0.54
ENST00000535075.1	ENSG00000214530.8	526	345.02	134.13	10.20	6.89	10.17
ENST00000535267.1	ENSG00000214530.8	579	397.98	124.39	8.20	5.54	8.17
ENST00000536290.5	ENSG00000214530.8	438	257.16	0.00	0.00	0.00	0.00
ENST00000536377.5	ENSG00000214530.8	798	616.88	0.00	0.00	0.00	0.00
ENST00000536728.5	ENSG00000214530.8	451	270.13	10.09	0.98	0.66	0.98
ENST00000537351.5	ENSG00000214530.8	426	245.20	21.94	2.35	1.58	2.34
ENST00000537947.5	ENSG00000214530.8	1100	918.86	0.00	0.00	0.00	0.00
ENST00000538009.5	ENSG00000214530.8	985	803.86	8.32	0.27	0.18	0.27
ENST00000538437.5	ENSG00000214530.8	747	565.90	175.88	8.15	5.51	8.13
ENST00000538536.5	ENSG00000214530.8	1678	1496.86	17.27	0.30	0.20	0.30
ENST00000539138.1	ENSG00000214530.8	511	330.03	0.00	0.00	0.00	0.00
ENST00000540587.1	ENSG00000214530.8	558	376.99	0.00	0.00	0.00	0.00
ENST00000542989.5	ENSG00000214530.8	839	657.87	0.00	0.00	0.00	0.00
ENST00000543089.1	ENSG00000214530.8	506	325.04	689.68	55.67	37.59	55.49
ENST00000543304.5	ENSG00000214530.8	1513	1331.86	541.96	10.68	7.21	10.64
ENST00000544767.5	ENSG00000214530.8	509	328.04	12.32	0.99	0.67	0.98
ENST00000545082.5	ENSG00000214530.8	1085	903.86	58.17	1.69	1.14	1.68
ENST00000546314.5	ENSG00000214530.8	620	438.95	0.00	0.00	0.00	0.00
ENST00000624670.1	ENSG00000214530.8	545	364.00	0.00	0.00	0.00	0.00
ENST00000398525.2	ENSG00000214533.3	1043	861.86	2.00	0.06	0.04	100.00
ENST00000525199.1	ENSG00000214534.4	3442	3260.86	33.13	0.27	0.18	34.23
ENST00000531320.1	ENSG00000214534.4	892	710.87	13.87	0.51	0.35	65.77
ENST00000457423.1	ENSG00000214535.3	391	210.36	10.14	1.26	0.85	100.00
ENST00000398541.2	ENSG00000214541.3	413	232.25	19.90	2.25	1.52	100.00
ENST00000449689.2	ENSG00000214544.7	2749	2567.86	89.06	0.91	0.61	84.38
ENST00000618962.4	ENSG00000214544.7	3055	2873.86	0.00	0.00	0.00	0.00
ENST00000620147.4	ENSG00000214544.7	3011	2829.86	18.17	0.17	0.11	15.62
ENST00000398554.1	ENSG00000214546.3	616	434.95	0.00	0.00	0.00	0.00
ENST00000398460.3	ENSG00000214548.14	3382	3200.86	13.09	0.11	0.07	0.15
ENST00000398461.5	ENSG00000214548.14	3452	3270.86	192.54	1.54	1.04	2.15
ENST00000398474.7	ENSG00000214548.14	1721	1539.86	2899.50	49.41	33.36	68.72
ENST00000398518.6	ENSG00000214548.14	1674	1492.86	2.72	0.05	0.03	0.07
ENST00000412736.6	ENSG00000214548.14	1615	1433.86	19.86	0.36	0.25	0.51
ENST00000423456.5	ENSG00000214548.14	1771	1589.86	0.00	0.00	0.00	0.00
ENST00000424076.7	ENSG00000214548.14	2672	2490.86	16.09	0.17	0.11	0.24
ENST00000429159.6	ENSG00000214548.14	1608	1426.86	19.38	0.36	0.24	0.50
ENST00000451743.6	ENSG00000214548.14	1582	1400.86	24.52	0.46	0.31	0.64
ENST00000452120.6	ENSG00000214548.14	4489	4307.86	328.33	2.00	1.35	2.78
ENST00000452514.6	ENSG00000214548.14	461	280.11	0.00	0.00	0.00	0.00
ENST00000455286.1	ENSG00000214548.14	499	318.05	0.00	0.00	0.00	0.00
ENST00000455531.1	ENSG00000214548.14	4867	4685.86	37.72	0.21	0.14	0.29
ENST00000519709.5	ENSG00000214548.14	1726	1544.86	1.41	0.02	0.02	0.03
ENST00000520714.5	ENSG00000214548.14	1351	1169.86	0.00	0.00	0.00	0.00
ENST00000521256.1	ENSG00000214548.14	505	324.04	0.00	0.00	0.00	0.00
ENST00000521404.5	ENSG00000214548.14	1426	1244.86	2.48	0.05	0.04	0.07
ENST00000521812.1	ENSG00000214548.14	635	453.94	0.00	0.00	0.00	0.00
ENST00000522618.1	ENSG00000214548.14	954	772.86	261.62	8.88	6.00	12.35
ENST00000522771.6	ENSG00000214548.14	6984	6802.86	2.43	0.01	0.01	0.01
ENST00000523671.6	ENSG00000214548.14	2368	2186.86	7.16	0.09	0.06	0.12
ENST00000524035.5	ENSG00000214548.14	2853	2671.86	723.48	7.10	4.80	9.88
ENST00000524131.5	ENSG00000214548.14	721	539.91	2.47	0.12	0.08	0.17
ENST00000554639.5	ENSG00000214548.14	1712	1530.86	44.20	0.76	0.51	1.05
ENST00000555928.5	ENSG00000214548.14	720	538.91	4.01	0.20	0.13	0.27
ENST00000556407.5	ENSG00000214548.14	632	450.94	0.00	0.00	0.00	0.00
ENST00000556736.5	ENSG00000214548.14	1689	1507.86	0.00	0.00	0.00	0.00
ENST00000398565.2	ENSG00000214549.2	501	320.05	0.00	0.00	0.00	0.00
ENST00000473228.1	ENSG00000214552.4	627	445.95	40.00	2.35	1.59	100.00
ENST00000425901.2	ENSG00000214553.9	3580	3398.86	19.89	0.15	0.10	90.74
ENST00000579258.6	ENSG00000214553.9	3717	3535.86	2.11	0.02	0.01	9.26
ENST00000398578.2	ENSG00000214558.4	2436	2254.86	478.08	5.56	3.76	100.00
ENST00000356499.2	ENSG00000214559.3	397	216.33	1.00	0.12	0.08	100.00
ENST00000459863.1	ENSG00000214560.4	264	86.94	0.00	0.00	0.00	0.00
ENST00000398588.2	ENSG00000214561.3	1289	1107.86	2.01	0.05	0.03	100.00
ENST00000381697.6	ENSG00000214562.14	3290	3108.86	206.90	1.75	1.18	61.96
ENST00000412718.3	ENSG00000214562.14	5543	5361.86	0.00	0.00	0.00	0.00
ENST00000465545.1	ENSG00000214562.14	1018	836.86	34.19	1.07	0.72	38.04
ENST00000398586.2	ENSG00000214563.2	975	793.86	4.00	0.13	0.09	100.00
ENST00000563519.1	ENSG00000214575.9	536	355.01	0.00	0.00	0.00	0.00
ENST00000566716.1	ENSG00000214575.9	502	321.04	0.00	0.00	0.00	0.00
ENST00000567678.1	ENSG00000214575.9	557	375.99	0.00	0.00	0.00	0.00
ENST00000568994.1	ENSG00000214575.9	554	372.99	0.00	0.00	0.00	0.00
ENST00000569257.5	ENSG00000214575.9	527	346.02	0.00	0.00	0.00	0.00
ENST00000570205.1	ENSG00000214575.9	569	387.98	0.00	0.00	0.00	0.00
ENST00000611031.4	ENSG00000214575.9	3074	2892.86	8.59	0.08	0.05	9.64
ENST00000611163.4	ENSG00000214575.9	1919	1737.86	0.00	0.00	0.00	0.00
ENST00000614918.4	ENSG00000214575.9	4882	4700.86	0.00	0.00	0.00	0.00
ENST00000614977.4	ENSG00000214575.9	1559	1377.86	0.00	0.00	0.00	0.00
ENST00000615198.4	ENSG00000214575.9	2112	1930.86	0.00	0.00	0.00	0.00
ENST00000616959.4	ENSG00000214575.9	2009	1827.86	0.00	0.00	0.00	0.00
ENST00000617462.4	ENSG00000214575.9	2068	1886.86	6.54	0.09	0.06	11.25
ENST00000617522.4	ENSG00000214575.9	2220	2038.86	0.00	0.00	0.00	0.00
ENST00000617958.4	ENSG00000214575.9	2776	2594.86	0.00	0.00	0.00	0.00
ENST00000618449.4	ENSG00000214575.9	2459	2277.86	0.00	0.00	0.00	0.00
ENST00000618698.4	ENSG00000214575.9	2885	2703.86	65.87	0.64	0.43	79.11
ENST00000620182.4	ENSG00000214575.9	2422	2240.86	0.00	0.00	0.00	0.00
ENST00000585707.1	ENSG00000214578.5	270	92.49	13.00	3.69	2.49	100.00
ENST00000562068.2	ENSG00000214581.6	1249	1067.86	4.00	0.10	0.07	100.00
ENST00000568619.2	ENSG00000214581.6	461	280.11	0.00	0.00	0.00	0.00
ENST00000398621.3	ENSG00000214584.3	1028	846.86	3.00	0.09	0.06	100.00
ENST00000453641.1	ENSG00000214593.3	246	70.67	0.00	0.00	0.00	0.00
ENST00000356458.6	ENSG00000214595.11	8320	8138.86	98.51	0.32	0.21	25.94
ENST00000466608.2	ENSG00000214595.11	507	326.04	0.00	0.00	0.00	0.00
ENST00000472965.1	ENSG00000214595.11	402	221.30	0.25	0.03	0.02	2.47
ENST00000481376.7	ENSG00000214595.11	868	686.87	6.95	0.27	0.18	21.69
ENST00000488611.1	ENSG00000214595.11	589	407.97	8.33	0.54	0.36	43.75
ENST00000490828.5	ENSG00000214595.11	3023	2841.86	6.61	0.06	0.04	4.98
ENST00000491655.1	ENSG00000214595.11	471	290.09	0.00	0.00	0.00	0.00
ENST00000493997.1	ENSG00000214595.11	6320	6138.86	3.34	0.01	0.01	1.17
ENST00000496970.1	ENSG00000214595.11	462	281.11	0.00	0.00	0.00	0.00
ENST00000454986.1	ENSG00000214602.3	1264	1082.86	1.00	0.02	0.02	100.00
ENST00000415681.1	ENSG00000214604.3	835	653.88	0.00	0.00	0.00	0.00
ENST00000398655.2	ENSG00000214607.2	2101	1919.86	0.00	0.00	0.00	0.00
ENST00000415286.1	ENSG00000214612.3	434	253.18	0.00	0.00	0.00	0.00
ENST00000398669.2	ENSG00000214614.2	1839	1657.86	0.00	0.00	0.00	0.00
ENST00000562241.1	ENSG00000214614.2	328	148.12	0.00	0.00	0.00	0.00
ENST00000566260.1	ENSG00000214614.2	1682	1500.86	0.00	0.00	0.00	0.00
ENST00000330048.9	ENSG00000214617.9	3846	3664.86	1848.38	13.23	8.94	71.91
ENST00000431994.5	ENSG00000214617.9	2058	1876.86	365.04	5.10	3.45	27.73
ENST00000561837.1	ENSG00000214617.9	578	396.98	1.01	0.07	0.04	0.36
ENST00000398689.2	ENSG00000214626.2	1176	994.86	0.00	0.00	0.00	0.00
ENST00000398690.3	ENSG00000214628.3	566	384.98	1.00	0.07	0.05	100.00
ENST00000417882.1	ENSG00000214629.3	882	700.87	14.00	0.52	0.35	100.00
ENST00000398713.3	ENSG00000214641.3	389	208.38	0.00	0.00	0.00	0.00
ENST00000398718.1	ENSG00000214642.1	249	73.33	0.00	0.00	0.00	0.00
ENST00000398721.5	ENSG00000214643.5	186	23.91	0.00	0.00	0.00	0.00
ENST00000620560.2	ENSG00000214643.5	184	22.67	0.00	0.00	0.00	0.00
ENST00000563867.5	ENSG00000214646.8	380	199.44	0.00	0.00	0.00	0.00
ENST00000568184.1	ENSG00000214646.8	602	420.96	1.00	0.06	0.04	100.00
ENST00000543970.1	ENSG00000214650.2	1282	1100.86	0.00	0.00	0.00	0.00
ENST00000455437.2	ENSG00000214651.4	1463	1281.86	4.00	0.08	0.06	100.00
ENST00000456806.2	ENSG00000214652.5	1679	1497.86	6.00	0.11	0.07	100.00
ENST00000416838.1	ENSG00000214653.4	1137	955.86	0.00	0.00	0.00	0.00
ENST00000437707.1	ENSG00000214654.6	430	249.19	0.00	0.00	0.00	0.00
ENST00000464488.1	ENSG00000214654.6	1017	835.86	426.00	13.37	9.03	100.00
ENST00000398706.6	ENSG00000214655.10	6062	5880.86	2675.13	11.94	8.06	13.57
ENST00000412198.5	ENSG00000214655.10	3611	3429.86	0.00	0.00	0.00	0.00
ENST00000425051.5	ENSG00000214655.10	594	412.97	334.61	21.26	14.36	24.16
ENST00000431225.5	ENSG00000214655.10	1687	1505.86	78.49	1.37	0.92	1.55
ENST00000433366.6	ENSG00000214655.10	5773	5591.86	380.13	1.78	1.20	2.03
ENST00000446546.2	ENSG00000214655.10	1025	843.86	8.24	0.26	0.17	0.29
ENST00000451629.2	ENSG00000214655.10	313	133.49	0.00	0.00	0.00	0.00
ENST00000466354.1	ENSG00000214655.10	630	448.95	59.86	3.50	2.36	3.98
ENST00000466568.1	ENSG00000214655.10	466	285.10	6.47	0.60	0.40	0.68
ENST00000487278.1	ENSG00000214655.10	507	326.04	41.06	3.30	2.23	3.76
ENST00000489234.1	ENSG00000214655.10	681	499.92	310.11	16.28	10.99	18.50
ENST00000492395.5	ENSG00000214655.10	4490	4308.86	17.80	0.11	0.07	0.12
ENST00000603114.5	ENSG00000214655.10	5919	5737.86	195.19	0.89	0.60	1.01
ENST00000603187.5	ENSG00000214655.10	3713	3531.86	41.48	0.31	0.21	0.35
ENST00000603195.5	ENSG00000214655.10	674	492.92	250.69	13.34	9.01	15.17
ENST00000603309.1	ENSG00000214655.10	923	741.86	60.91	2.15	1.45	2.45
ENST00000603409.5	ENSG00000214655.10	842	660.87	0.00	0.00	0.00	0.00
ENST00000603840.5	ENSG00000214655.10	970	788.86	84.91	2.82	1.91	3.21
ENST00000604165.1	ENSG00000214655.10	582	400.97	40.64	2.66	1.80	3.02
ENST00000604524.5	ENSG00000214655.10	5465	5283.86	15.50	0.08	0.05	0.09
ENST00000604729.5	ENSG00000214655.10	6075	5893.86	1148.18	5.11	3.45	5.81
ENST00000604754.1	ENSG00000214655.10	3369	3187.86	27.63	0.23	0.15	0.26
ENST00000605216.5	ENSG00000214655.10	6004	5822.86	0.00	0.00	0.00	0.00
ENST00000398740.2	ENSG00000214657.4	305	125.74	0.00	0.00	0.00	0.00
ENST00000534154.1	ENSG00000214659.4	1276	1094.86	7.00	0.17	0.11	100.00
ENST00000504749.1	ENSG00000214660.6	1089	907.86	0.00	0.00	0.00	0.00
ENST00000398760.4	ENSG00000214668.4	971	789.86	0.00	0.00	0.00	0.00
ENST00000398764.3	ENSG00000214669.3	426	245.20	0.00	0.00	0.00	0.00
ENST00000472250.1	ENSG00000214671.4	846	664.87	5.00	0.20	0.13	100.00
ENST00000491923.1	ENSG00000214676.4	567	385.98	0.00	0.00	0.00	0.00
ENST00000446461.1	ENSG00000214681.3	512	331.03	0.00	0.00	0.00	0.00
ENST00000398779.2	ENSG00000214684.2	713	531.91	0.00	0.00	0.00	0.00
ENST00000398780.4	ENSG00000214686.4	446	265.14	0.00	0.00	0.00	0.00
ENST00000398786.2	ENSG00000214688.4	4730	4548.86	4.20	0.02	0.02	100.00
ENST00000441508.2	ENSG00000214688.4	4837	4655.86	0.00	0.00	0.00	0.00
ENST00000398796.3	ENSG00000214691.7	1810	1628.86	0.00	0.00	0.00	0.00
ENST00000418836.2	ENSG00000214691.7	534	353.01	0.00	0.00	0.00	0.00
ENST00000442214.1	ENSG00000214691.7	741	559.90	0.00	0.00	0.00	0.00
ENST00000398800.8	ENSG00000214694.10	4300	4118.86	18.39	0.12	0.08	19.72
ENST00000409978.5	ENSG00000214694.10	4484	4302.86	0.00	0.00	0.00	0.00
ENST00000411874.5	ENSG00000214694.10	514	333.03	1.00	0.08	0.05	13.26
ENST00000430382.1	ENSG00000214694.10	456	275.12	1.00	0.10	0.06	16.06
ENST00000433605.1	ENSG00000214694.10	594	412.97	0.00	0.00	0.00	0.00
ENST00000483305.1	ENSG00000214694.10	509	328.04	0.00	0.00	0.00	0.00
ENST00000486958.5	ENSG00000214694.10	659	477.93	0.00	0.00	0.00	0.00
ENST00000488692.1	ENSG00000214694.10	615	433.95	5.01	0.30	0.20	50.96
ENST00000456716.1	ENSG00000214695.3	1234	1052.86	0.00	0.00	0.00	0.00
ENST00000429849.2	ENSG00000214700.5	957	775.86	7.00	0.24	0.16	100.00
ENST00000565063.1	ENSG00000214702.6	386	205.40	1.00	0.13	0.09	100.00
ENST00000414734.5	ENSG00000214706.10	1137	955.86	5.00	0.14	0.09	0.92
ENST00000417626.6	ENSG00000214706.10	2109	1927.86	186.90	2.54	1.72	17.08
ENST00000426499.5	ENSG00000214706.10	664	482.93	80.27	4.36	2.94	29.28
ENST00000436390.5	ENSG00000214706.10	2275	2093.86	0.00	0.00	0.00	0.00
ENST00000438296.1	ENSG00000214706.10	917	735.86	0.00	0.00	0.00	0.00
ENST00000462001.1	ENSG00000214706.10	891	709.87	13.16	0.49	0.33	3.27
ENST00000464258.5	ENSG00000214706.10	902	720.87	54.78	1.99	1.35	13.39
ENST00000468737.1	ENSG00000214706.10	606	424.96	0.00	0.00	0.00	0.00
ENST00000469855.1	ENSG00000214706.10	513	332.03	21.09	1.67	1.13	11.19
ENST00000474556.5	ENSG00000214706.10	1812	1630.86	165.13	2.66	1.79	17.84
ENST00000483071.1	ENSG00000214706.10	694	512.92	5.66	0.29	0.20	1.94
ENST00000484043.5	ENSG00000214706.10	614	432.95	0.00	0.00	0.00	0.00
ENST00000486322.5	ENSG00000214706.10	524	343.02	3.66	0.28	0.19	1.88
ENST00000489569.1	ENSG00000214706.10	1036	854.86	6.26	0.19	0.13	1.29
ENST00000492387.1	ENSG00000214706.10	627	445.95	4.91	0.29	0.19	1.94
ENST00000398832.2	ENSG00000214708.4	1599	1417.86	1.00	0.02	0.01	100.00
ENST00000398824.6	ENSG00000214711.9	3787	3605.86	14.12	0.10	0.07	14.96
ENST00000403897.3	ENSG00000214711.9	2197	2015.86	44.88	0.58	0.39	85.04
ENST00000381218.8	ENSG00000214717.10	2832	2650.86	2595.53	25.69	17.35	82.60
ENST00000381222.7	ENSG00000214717.10	4485	4303.86	93.45	0.57	0.38	1.83
ENST00000381223.9	ENSG00000214717.10	4510	4328.86	5.64	0.03	0.02	0.11
ENST00000461691.6	ENSG00000214717.10	947	765.86	140.38	4.81	3.25	15.46
ENST00000515319.6	ENSG00000214717.10	905	723.87	0.00	0.00	0.00	0.00
ENST00000398849.6	ENSG00000214719.11	1411	1229.86	1098.10	23.43	15.82	72.47
ENST00000431308.5	ENSG00000214719.11	805	623.88	187.08	7.87	5.31	24.34
ENST00000440026.1	ENSG00000214719.11	1961	1779.86	69.87	1.03	0.70	3.19
ENST00000578265.5	ENSG00000214719.11	704	522.91	0.00	0.00	0.00	0.00
ENST00000583030.1	ENSG00000214719.11	3219	3037.86	0.00	0.00	0.00	0.00
ENST00000427083.2	ENSG00000214720.4	832	650.88	0.00	0.00	0.00	0.00
ENST00000398859.4	ENSG00000214725.8	757	575.89	0.00	0.00	0.00	0.00
ENST00000565014.5	ENSG00000214725.8	729	547.90	81.00	3.88	2.62	100.00
ENST00000638164.1	ENSG00000214725.8	713	531.91	0.00	0.00	0.00	0.00
ENST00000398869.2	ENSG00000214727.2	816	634.88	0.00	0.00	0.00	0.00
ENST00000372963.2	ENSG00000214732.2	647	465.94	0.00	0.00	0.00	0.00
ENST00000623004.1	ENSG00000214732.2	580	398.97	0.00	0.00	0.00	0.00
ENST00000398881.3	ENSG00000214736.7	595	413.96	3032.58	192.21	129.79	70.53
ENST00000398884.7	ENSG00000214736.7	637	455.94	1395.57	80.31	54.23	29.47
ENST00000515577.1	ENSG00000214743.4	166	12.82	0.00	0.00	0.00	0.00
ENST00000398901.2	ENSG00000214745.2	1275	1093.86	1.00	0.02	0.02	100.00
ENST00000442158.1	ENSG00000214748.2	78	0.00	0.00	0.00	0.00	0.00
ENST00000301785.5	ENSG00000214753.2	5106	4924.86	2944.58	15.69	10.59	66.76
ENST00000540127.1	ENSG00000214753.2	439	258.16	76.84	7.81	5.27	33.24
ENST00000315132.7	ENSG00000214754.3	882	700.87	0.00	0.00	0.00	0.00
ENST00000398922.6	ENSG00000214756.7	1368	1186.86	40.58	0.90	0.61	6.28
ENST00000529868.1	ENSG00000214756.7	2870	2688.86	48.09	0.47	0.32	3.28
ENST00000532971.1	ENSG00000214756.7	2037	1855.86	73.61	1.04	0.70	7.28
ENST00000594728.1	ENSG00000214756.7	376	195.47	88.50	11.88	8.02	83.15
ENST00000484315.1	ENSG00000214759.3	270	92.49	0.00	0.00	0.00	0.00
ENST00000399532.2	ENSG00000214760.2	507	326.04	1.00	0.08	0.05	100.00
ENST00000444886.1	ENSG00000214761.3	960	778.86	1.00	0.03	0.02	100.00
ENST00000338231.7	ENSG00000214765.8	1252	1070.86	639.22	15.66	10.58	23.25
ENST00000398921.6	ENSG00000214765.8	823	641.88	0.00	0.00	0.00	0.00
ENST00000413357.1	ENSG00000214765.8	487	306.06	12.71	1.09	0.74	1.62
ENST00000413875.5	ENSG00000214765.8	799	617.88	136.78	5.81	3.92	8.62
ENST00000428414.5	ENSG00000214765.8	1920	1738.86	1272.44	19.20	12.96	28.51
ENST00000428867.1	ENSG00000214765.8	593	411.97	367.55	23.41	15.81	34.76
ENST00000429741.5	ENSG00000214765.8	3006	2824.86	107.30	1.00	0.67	1.48
ENST00000444755.5	ENSG00000214765.8	505	324.04	3.38	0.27	0.18	0.41
ENST00000450436.1	ENSG00000214765.8	601	419.96	14.63	0.91	0.62	1.36
ENST00000359491.1	ENSG00000214770.2	1717	1535.86	10.00	0.17	0.12	100.00
ENST00000555861.1	ENSG00000214770.2	1751	1569.86	0.00	0.00	0.00	0.00
ENST00000501178.2	ENSG00000214772.2	657	475.93	0.00	0.00	0.00	0.00
ENST00000398957.1	ENSG00000214773.1	1428	1246.86	22.00	0.46	0.31	100.00
ENST00000518709.5	ENSG00000214776.9	3490	3308.86	200.42	1.59	1.07	14.23
ENST00000520314.2	ENSG00000214776.9	7870	7688.86	2806.07	9.58	6.47	85.77
ENST00000398983.2	ENSG00000214782.7	969	787.86	0.00	0.00	0.00	0.00
ENST00000529108.5	ENSG00000214782.7	1433	1251.86	0.00	0.00	0.00	0.00
ENST00000422304.1	ENSG00000214783.9	974	792.86	309.93	10.26	6.93	90.50
ENST00000427076.5	ENSG00000214783.9	6466	6284.86	257.96	1.08	0.73	9.50
ENST00000461022.1	ENSG00000214784.4	817	635.88	86.88	3.59	2.42	100.00
ENST00000398984.6	ENSG00000214787.8	479	298.08	0.00	0.00	0.00	0.00
ENST00000398986.6	ENSG00000214787.8	522	341.02	2.54	0.20	0.13	9.56
ENST00000425663.5	ENSG00000214787.8	350	169.75	1.07	0.17	0.11	8.12
ENST00000526086.5	ENSG00000214787.8	460	279.11	11.27	1.06	0.72	51.86
ENST00000526153.5	ENSG00000214787.8	384	203.41	0.00	0.00	0.00	0.00
ENST00000528394.1	ENSG00000214787.8	555	373.99	5.42	0.38	0.26	18.61
ENST00000532442.5	ENSG00000214787.8	1125	943.86	8.70	0.24	0.16	11.84
ENST00000398992.2	ENSG00000214788.2	1270	1088.86	0.00	0.00	0.00	0.00
ENST00000505048.1	ENSG00000214794.4	1255	1073.86	0.00	0.00	0.00	0.00
ENST00000430114.1	ENSG00000214796.8	631	449.94	1.66	0.10	0.07	8.82
ENST00000442868.1	ENSG00000214796.8	1262	1080.86	1.28	0.03	0.02	2.83
ENST00000443294.5	ENSG00000214796.8	1835	1653.86	3.32	0.05	0.04	4.80
ENST00000449915.1	ENSG00000214796.8	660	478.93	16.74	0.92	0.62	83.54
ENST00000399003.1	ENSG00000214797.3	2805	2623.86	0.00	0.00	0.00	0.00
ENST00000523703.1	ENSG00000214803.3	1195	1013.86	0.00	0.00	0.00	0.00
ENST00000399021.2	ENSG00000214807.2	764	582.89	0.00	0.00	0.00	0.00
ENST00000399027.3	ENSG00000214810.4	311	131.55	8.00	1.60	1.08	100.00
ENST00000399029.3	ENSG00000214812.3	557	375.99	2.00	0.14	0.09	100.00
ENST00000522917.5	ENSG00000214814.7	6051	5869.86	13.00	0.06	0.04	100.00
ENST00000399037.2	ENSG00000214815.2	1549	1367.86	0.00	0.00	0.00	0.00
ENST00000399044.1	ENSG00000214819.1	1048	866.86	0.00	0.00	0.00	0.00
ENST00000452433.1	ENSG00000214820.3	1089	907.86	125.23	3.62	2.44	100.00
ENST00000455362.1	ENSG00000214821.4	567	385.98	0.00	0.00	0.00	0.00
ENST00000439127.6	ENSG00000214822.8	1283	1101.86	0.00	0.00	0.00	0.00
ENST00000580113.1	ENSG00000214822.8	1012	830.86	0.00	0.00	0.00	0.00
ENST00000580621.5	ENSG00000214822.8	1939	1757.86	0.00	0.00	0.00	0.00
ENST00000584759.1	ENSG00000214822.8	681	499.92	0.00	0.00	0.00	0.00
ENST00000458481.1	ENSG00000214823.3	316	136.41	0.00	0.00	0.00	0.00
ENST00000399046.2	ENSG00000214825.2	1062	880.86	0.00	0.00	0.00	0.00
ENST00000432996.2	ENSG00000214826.5	2947	2765.86	180.47	1.71	1.16	100.00
ENST00000362018.2	ENSG00000214827.9	570	388.98	16.75	1.13	0.76	6.22
ENST00000369476.7	ENSG00000214827.9	2274	2092.86	7.04	0.09	0.06	0.49
ENST00000476116.1	ENSG00000214827.9	738	556.90	0.00	0.00	0.00	0.00
ENST00000482244.5	ENSG00000214827.9	1138	956.86	6.46	0.18	0.12	0.98
ENST00000504061.1	ENSG00000214827.9	472	291.09	186.11	16.78	11.33	92.32
ENST00000457924.2	ENSG00000214832.5	1132	950.86	115.80	3.20	2.16	100.00
ENST00000578315.1	ENSG00000214832.5	730	548.90	0.00	0.00	0.00	0.00
ENST00000446637.1	ENSG00000214835.3	472	291.09	0.00	0.00	0.00	0.00
ENST00000417964.2	ENSG00000214837.8	355	174.68	0.00	0.00	0.00	0.00
ENST00000627498.2	ENSG00000214837.8	3841	3659.86	573.41	4.11	2.78	100.00
ENST00000399080.2	ENSG00000214842.5	3724	3542.86	12.00	0.09	0.06	100.00
ENST00000447321.1	ENSG00000214843.3	604	422.96	0.00	0.00	0.00	0.00
ENST00000498116.1	ENSG00000214846.4	666	484.93	11.00	0.60	0.40	100.00
ENST00000538094.1	ENSG00000214851.4	2213	2031.86	7.00	0.09	0.06	100.00
ENST00000425840.3	ENSG00000214853.5	504	323.04	0.00	0.00	0.00	0.00
ENST00000507983.7	ENSG00000214855.9	630	448.95	1.80	0.10	0.07	5.60
ENST00000571466.1	ENSG00000214855.9	253	76.92	0.91	0.31	0.21	16.50
ENST00000574565.1	ENSG00000214855.9	731	549.90	0.00	0.00	0.00	0.00
ENST00000575148.5	ENSG00000214855.9	560	378.99	6.37	0.44	0.30	23.51
ENST00000589081.1	ENSG00000214855.9	279	100.91	3.92	1.02	0.69	54.39
ENST00000399124.6	ENSG00000214856.11	1418	1236.86	0.00	0.00	0.00	0.00
ENST00000577750.2	ENSG00000214856.11	679	497.92	0.00	0.00	0.00	0.00
ENST00000581027.5	ENSG00000214856.11	1012	830.86	0.00	0.00	0.00	0.00
ENST00000581210.1	ENSG00000214856.11	565	383.98	0.00	0.00	0.00	0.00
ENST00000584135.5	ENSG00000214856.11	563	381.99	0.00	0.00	0.00	0.00
ENST00000584962.5	ENSG00000214856.11	1958	1776.86	0.00	0.00	0.00	0.00
ENST00000506694.1	ENSG00000214857.4	209	39.98	1.00	0.66	0.44	100.00
ENST00000399134.4	ENSG00000214860.4	2095	1913.86	0.00	0.00	0.00	0.00
ENST00000583003.1	ENSG00000214860.4	652	470.93	0.00	0.00	0.00	0.00
ENST00000399143.7	ENSG00000214866.7	1480	1298.86	0.00	0.00	0.00	0.00
ENST00000423741.1	ENSG00000214866.7	895	713.87	0.00	0.00	0.00	0.00
ENST00000537457.1	ENSG00000214866.7	716	534.91	0.00	0.00	0.00	0.00
ENST00000399149.2	ENSG00000214867.3	530	349.01	6.00	0.45	0.30	100.00
ENST00000425942.3	ENSG00000214869.5	755	573.90	0.00	0.00	0.00	0.00
ENST00000420774.1	ENSG00000214870.8	496	315.05	0.00	0.00	0.00	0.00
ENST00000421862.1	ENSG00000214870.8	907	725.87	0.00	0.00	0.00	0.00
ENST00000430548.5	ENSG00000214870.8	576	394.98	0.00	0.00	0.00	0.00
ENST00000439120.1	ENSG00000214870.8	891	709.87	2.00	0.07	0.05	100.00
ENST00000448056.1	ENSG00000214870.8	567	385.98	0.00	0.00	0.00	0.00
ENST00000449537.1	ENSG00000214870.8	727	545.90	0.00	0.00	0.00	0.00
ENST00000399154.3	ENSG00000214872.8	1536	1354.86	0.00	0.00	0.00	0.00
ENST00000527972.5	ENSG00000214872.8	1649	1467.86	7.00	0.13	0.08	100.00
ENST00000399158.2	ENSG00000214875.2	571	389.98	0.00	0.00	0.00	0.00
ENST00000399168.2	ENSG00000214878.2	635	453.94	0.00	0.00	0.00	0.00
ENST00000529916.1	ENSG00000214880.3	706	524.91	2.00	0.10	0.07	100.00
ENST00000422205.1	ENSG00000214881.4	345	164.82	41.00	6.53	4.41	100.00
ENST00000532521.2	ENSG00000214883.4	1042	860.86	1.00	0.03	0.02	100.00
ENST00000503598.2	ENSG00000214886.4	473	292.09	0.00	0.00	0.00	0.00
ENST00000399186.2	ENSG00000214888.2	2014	1832.86	0.00	0.00	0.00	0.00
ENST00000419943.1	ENSG00000214889.3	583	401.97	68.34	4.46	3.01	100.00
ENST00000519677.1	ENSG00000214890.3	1013	831.86	2.00	0.06	0.04	100.00
ENST00000530230.5	ENSG00000214891.8	1344	1162.86	0.00	0.00	0.00	0.00
ENST00000617704.1	ENSG00000214891.8	1353	1171.86	0.00	0.00	0.00	0.00
ENST00000494673.1	ENSG00000214892.4	3183	3001.86	19.00	0.17	0.11	100.00
ENST00000399196.1	ENSG00000214894.6	2052	1870.86	192.00	2.69	1.82	100.00
ENST00000419357.5	ENSG00000214894.6	264	86.94	0.00	0.00	0.00	0.00
ENST00000477347.1	ENSG00000214896.4	876	694.87	0.00	0.00	0.00	0.00
ENST00000445091.2	ENSG00000214897.4	2192	2010.86	0.00	0.00	0.00	0.00
ENST00000633844.1	ENSG00000214897.4	2596	2414.86	0.00	0.00	0.00	0.00
ENST00000399206.4	ENSG00000214900.9	2686	2504.86	0.00	0.00	0.00	0.00
ENST00000528300.5	ENSG00000214900.9	3208	3026.86	12.89	0.11	0.08	10.06
ENST00000529902.2	ENSG00000214900.9	4279	4097.86	68.25	0.44	0.30	39.34
ENST00000530176.5	ENSG00000214900.9	2444	2262.86	0.37	0.00	0.00	0.39
ENST00000533506.5	ENSG00000214900.9	1316	1134.86	16.48	0.38	0.26	34.31
ENST00000553463.1	ENSG00000214900.9	357	176.66	0.00	0.00	0.00	0.00
ENST00000553914.6	ENSG00000214900.9	590	408.97	0.00	0.00	0.00	0.00
ENST00000554129.1	ENSG00000214900.9	2301	2119.86	0.00	0.00	0.00	0.00
ENST00000556019.2	ENSG00000214900.9	534	353.01	0.00	0.00	0.00	0.00
ENST00000556130.1	ENSG00000214900.9	685	503.92	0.00	0.00	0.00	0.00
ENST00000556434.5	ENSG00000214900.9	892	710.87	0.00	0.00	0.00	0.00
ENST00000556913.1	ENSG00000214900.9	2460	2278.86	0.00	0.00	0.00	0.00
ENST00000557142.5	ENSG00000214900.9	492	311.06	0.00	0.00	0.00	0.00
ENST00000603228.1	ENSG00000214900.9	520	339.02	1.00	0.08	0.05	6.97
ENST00000603474.1	ENSG00000214900.9	269	91.56	0.00	0.00	0.00	0.00
ENST00000623502.1	ENSG00000214900.9	975	793.86	3.00	0.10	0.07	8.93
ENST00000635379.1	ENSG00000214900.9	1595	1413.86	0.00	0.00	0.00	0.00
ENST00000497800.1	ENSG00000214903.4	389	208.38	0.00	0.00	0.00	0.00
ENST00000418412.3	ENSG00000214904.5	489	308.06	0.00	0.00	0.00	0.00
ENST00000422735.1	ENSG00000214908.3	741	559.90	0.00	0.00	0.00	0.00
ENST00000453844.1	ENSG00000214914.3	468	287.10	11.00	1.01	0.68	100.00
ENST00000454307.1	ENSG00000214915.3	482	301.07	0.00	0.00	0.00	0.00
ENST00000484967.1	ENSG00000214917.3	388	207.38	0.00	0.00	0.00	0.00
ENST00000399242.3	ENSG00000214919.3	1585	1403.86	0.00	0.00	0.00	0.00
ENST00000399247.6	ENSG00000214922.9	1905	1723.86	128.90	1.96	1.32	100.00
ENST00000434086.1	ENSG00000214922.9	553	371.99	0.00	0.00	0.00	0.00
ENST00000458236.1	ENSG00000214922.9	2835	2653.86	0.00	0.00	0.00	0.00
ENST00000399253.3	ENSG00000214925.3	370	189.52	0.00	0.00	0.00	0.00
ENST00000344803.2	ENSG00000214929.3	4833	4651.86	4.41	0.02	0.02	19.58
ENST00000603921.1	ENSG00000214929.3	588	406.97	1.59	0.10	0.07	80.42
ENST00000399259.2	ENSG00000214930.2	1207	1025.86	0.00	0.00	0.00	0.00
ENST00000525596.5	ENSG00000214940.8	1565	1383.86	315.05	5.97	4.03	11.40
ENST00000541810.5	ENSG00000214940.8	1131	949.86	1680.73	46.43	31.35	88.60
ENST00000545050.1	ENSG00000214940.8	391	210.36	0.00	0.00	0.00	0.00
ENST00000399277.5	ENSG00000214941.7	2008	1826.86	3.53	0.05	0.03	0.07
ENST00000399280.6	ENSG00000214941.7	1869	1687.86	0.00	0.00	0.00	0.00
ENST00000460252.5	ENSG00000214941.7	682	500.92	49.23	2.58	1.74	3.73
ENST00000460315.5	ENSG00000214941.7	723	541.91	0.00	0.00	0.00	0.00
ENST00000472495.5	ENSG00000214941.7	703	521.91	136.35	6.85	4.63	9.92
ENST00000474716.5	ENSG00000214941.7	671	489.93	0.00	0.00	0.00	0.00
ENST00000475498.5	ENSG00000214941.7	521	340.02	451.05	34.81	23.50	50.37
ENST00000476496.5	ENSG00000214941.7	969	787.86	0.00	0.00	0.00	0.00
ENST00000486655.5	ENSG00000214941.7	726	544.90	3.49	0.17	0.11	0.24
ENST00000486706.6	ENSG00000214941.7	918	736.86	74.40	2.65	1.79	3.83
ENST00000490395.5	ENSG00000214941.7	1264	1082.86	0.00	0.00	0.00	0.00
ENST00000491631.5	ENSG00000214941.7	879	697.87	231.60	8.71	5.88	12.60
ENST00000495825.6	ENSG00000214941.7	558	376.99	167.35	11.65	7.86	16.86
ENST00000497434.6	ENSG00000214941.7	1104	922.86	7.19	0.20	0.14	0.30
ENST00000497719.5	ENSG00000214941.7	721	539.91	8.41	0.41	0.28	0.59
ENST00000579955.1	ENSG00000214941.7	566	384.98	1.97	0.13	0.09	0.19
ENST00000584519.5	ENSG00000214941.7	677	495.92	14.59	0.77	0.52	1.12
ENST00000585208.5	ENSG00000214941.7	987	805.86	3.60	0.12	0.08	0.17
ENST00000505109.1	ENSG00000214942.4	584	402.97	0.00	0.00	0.00	0.00
ENST00000399285.3	ENSG00000214943.3	1057	875.86	0.00	0.00	0.00	0.00
ENST00000296794.10	ENSG00000214944.9	5246	5064.86	366.90	1.90	1.28	22.44
ENST00000296799.8	ENSG00000214944.9	4424	4242.86	469.71	2.90	1.96	34.29
ENST00000426542.6	ENSG00000214944.9	6118	5936.86	10.09	0.04	0.03	0.53
ENST00000437974.5	ENSG00000214944.9	5792	5610.86	74.60	0.35	0.24	4.12
ENST00000503341.1	ENSG00000214944.9	1926	1744.86	33.87	0.51	0.34	6.01
ENST00000504003.1	ENSG00000214944.9	539	358.01	9.33	0.68	0.46	8.07
ENST00000506334.1	ENSG00000214944.9	536	355.01	0.00	0.00	0.00	0.00
ENST00000509848.5	ENSG00000214944.9	560	378.99	0.00	0.00	0.00	0.00
ENST00000510131.1	ENSG00000214944.9	280	101.85	1.00	0.26	0.17	3.04
ENST00000510312.6	ENSG00000214944.9	8285	8103.86	39.34	0.13	0.09	1.50
ENST00000512883.1	ENSG00000214944.9	2936	2754.86	0.00	0.00	0.00	0.00
ENST00000513042.6	ENSG00000214944.9	6273	6091.86	0.00	0.00	0.00	0.00
ENST00000513841.1	ENSG00000214944.9	710	528.91	34.16	1.69	1.14	20.00
ENST00000545377.5	ENSG00000214944.9	6351	6169.86	0.00	0.00	0.00	0.00
ENST00000464963.5	ENSG00000214946.13	648	466.94	0.00	0.00	0.00	0.00
ENST00000469477.3	ENSG00000214946.13	1616	1434.86	0.00	0.00	0.00	0.00
ENST00000491819.6	ENSG00000214946.13	3772	3590.86	3.00	0.02	0.01	27.76
ENST00000578506.1	ENSG00000214946.13	539	358.01	0.00	0.00	0.00	0.00
ENST00000579428.5	ENSG00000214946.13	1583	1401.86	0.00	0.00	0.00	0.00
ENST00000580596.5	ENSG00000214946.13	570	388.98	0.00	0.00	0.00	0.00
ENST00000580970.1	ENSG00000214946.13	641	459.94	1.00	0.06	0.04	72.24
ENST00000582140.1	ENSG00000214946.13	559	377.99	0.00	0.00	0.00	0.00
ENST00000582534.1	ENSG00000214946.13	378	197.45	0.00	0.00	0.00	0.00
ENST00000583620.1	ENSG00000214946.13	578	396.98	0.00	0.00	0.00	0.00
ENST00000584301.5	ENSG00000214946.13	553	371.99	0.00	0.00	0.00	0.00
ENST00000612583.4	ENSG00000214946.13	1978	1796.86	0.00	0.00	0.00	0.00
ENST00000343709.7	ENSG00000214954.8	720	538.91	547.04	26.63	17.98	73.00
ENST00000448384.2	ENSG00000214954.8	1044	862.86	23.46	0.71	0.48	1.96
ENST00000518304.1	ENSG00000214954.8	571	389.98	5.00	0.34	0.23	0.92
ENST00000518487.1	ENSG00000214954.8	397	216.33	30.11	3.65	2.47	10.01
ENST00000520099.5	ENSG00000214954.8	1861	1679.86	114.28	1.79	1.21	4.89
ENST00000521519.1	ENSG00000214954.8	488	307.06	0.00	0.00	0.00	0.00
ENST00000522144.1	ENSG00000214954.8	415	234.24	30.04	3.37	2.27	9.22
ENST00000427022.1	ENSG00000214955.5	805	623.88	0.00	0.00	0.00	0.00
ENST00000399310.3	ENSG00000214960.9	1709	1527.86	228.29	3.92	2.65	89.24
ENST00000407010.6	ENSG00000214960.9	5524	5342.86	74.69	0.37	0.25	8.35
ENST00000479493.1	ENSG00000214960.9	929	747.86	3.02	0.11	0.07	2.41
ENST00000399325.2	ENSG00000214961.2	1372	1190.86	1.00	0.02	0.01	100.00
ENST00000344087.4	ENSG00000214967.5	561	379.99	415.32	28.68	19.36	64.90
ENST00000530217.2	ENSG00000214967.5	1331	1149.86	679.71	15.51	10.47	35.10
ENST00000577181.1	ENSG00000214970.8	558	376.99	0.00	0.00	0.00	0.00
ENST00000579914.1	ENSG00000214970.8	569	387.98	0.00	0.00	0.00	0.00
ENST00000581947.5	ENSG00000214970.8	578	396.98	0.00	0.00	0.00	0.00
ENST00000585303.1	ENSG00000214970.8	566	384.98	0.00	0.00	0.00	0.00
ENST00000446783.1	ENSG00000214973.3	640	458.94	143.04	8.18	5.52	100.00
ENST00000414949.2	ENSG00000214975.4	499	318.05	54.05	4.46	3.01	100.00
ENST00000399358.2	ENSG00000214976.2	958	776.86	0.00	0.00	0.00	0.00
ENST00000399363.4	ENSG00000214978.7	882	700.87	0.00	0.00	0.00	0.00
ENST00000510707.1	ENSG00000214980.4	1486	1304.86	0.00	0.00	0.00	0.00
ENST00000488538.1	ENSG00000214988.4	813	631.88	9.00	0.37	0.25	100.00
ENST00000431706.2	ENSG00000214992.6	2719	2537.86	1.00	0.01	0.01	100.00
ENST00000399411.2	ENSG00000214998.2	1150	968.86	22.00	0.60	0.40	100.00
ENST00000399413.3	ENSG00000214999.3	1804	1622.86	1.00	0.02	0.01	100.00
ENST00000399414.2	ENSG00000215000.4	885	703.87	0.00	0.00	0.00	0.00
ENST00000399415.2	ENSG00000215002.2	461	280.11	0.00	0.00	0.00	0.00
ENST00000482912.2	ENSG00000215003.4	598	416.96	0.00	0.00	0.00	0.00
ENST00000412333.1	ENSG00000215004.3	1204	1022.86	0.00	0.00	0.00	0.00
ENST00000447985.1	ENSG00000215005.2	1686	1504.86	1.00	0.02	0.01	100.00
ENST00000503744.1	ENSG00000215006.4	321	141.28	1.00	0.19	0.13	100.00
ENST00000399417.3	ENSG00000215007.3	1194	1012.86	4.00	0.10	0.07	100.00
ENST00000399422.4	ENSG00000215009.5	2142	1960.86	3.00	0.04	0.03	16.83
ENST00000533292.1	ENSG00000215009.5	710	528.91	4.00	0.20	0.13	83.17
ENST00000328554.8	ENSG00000215012.8	6619	6437.86	94.50	0.39	0.26	10.19
ENST00000405640.1	ENSG00000215012.8	6785	6603.86	446.91	1.78	1.20	47.00
ENST00000407472.5	ENSG00000215012.8	6523	6341.86	99.94	0.41	0.28	10.95
ENST00000416337.1	ENSG00000215012.8	730	548.90	25.17	1.20	0.81	31.86
ENST00000484072.5	ENSG00000215012.8	1385	1203.86	0.00	0.00	0.00	0.00
ENST00000366221.3	ENSG00000215014.4	2101	1919.86	1.00	0.01	0.01	100.00
ENST00000399435.2	ENSG00000215016.2	453	272.13	0.00	0.00	0.00	0.00
ENST00000399429.7	ENSG00000215018.9	4277	4095.86	73.82	0.47	0.32	80.41
ENST00000430711.5	ENSG00000215018.9	2323	2141.86	0.00	0.00	0.00	0.00
ENST00000435823.1	ENSG00000215018.9	678	496.92	2.18	0.12	0.08	19.59
ENST00000444268.1	ENSG00000215018.9	1755	1573.86	0.00	0.00	0.00	0.00
ENST00000453441.1	ENSG00000215018.9	700	518.91	0.00	0.00	0.00	0.00
ENST00000465339.5	ENSG00000215018.9	722	540.91	0.00	0.00	0.00	0.00
ENST00000399433.6	ENSG00000215021.8	1308	1126.86	998.36	23.25	15.70	15.88
ENST00000440277.5	ENSG00000215021.8	996	814.86	14.48	0.47	0.31	0.32
ENST00000535923.5	ENSG00000215021.8	1515	1333.86	1763.14	34.68	23.42	23.70
ENST00000536316.2	ENSG00000215021.8	739	557.90	418.04	19.66	13.28	13.43
ENST00000537646.5	ENSG00000215021.8	874	692.87	179.54	6.80	4.59	4.65
ENST00000542294.1	ENSG00000215021.8	639	457.94	28.09	1.61	1.09	1.10
ENST00000542912.5	ENSG00000215021.8	1138	956.86	1428.28	39.17	26.45	26.76
ENST00000543465.5	ENSG00000215021.8	1518	1336.86	842.47	16.54	11.16	11.30
ENST00000544134.5	ENSG00000215021.8	652	470.93	0.00	0.00	0.00	0.00
ENST00000544888.5	ENSG00000215021.8	872	690.87	0.00	0.00	0.00	0.00
ENST00000545167.5	ENSG00000215021.8	908	726.87	0.00	0.00	0.00	0.00
ENST00000545555.2	ENSG00000215021.8	309	129.61	0.00	0.00	0.00	0.00
ENST00000546111.5	ENSG00000215021.8	858	676.87	0.00	0.00	0.00	0.00
ENST00000546217.1	ENSG00000215021.8	628	446.95	71.27	4.18	2.83	2.86
ENST00000399446.6	ENSG00000215022.7	382	201.42	0.00	0.00	0.00	0.00
ENST00000606150.5	ENSG00000215022.7	2305	2123.86	33.07	0.41	0.28	59.89
ENST00000606627.1	ENSG00000215022.7	553	371.99	0.00	0.00	0.00	0.00
ENST00000612479.1	ENSG00000215022.7	462	281.11	2.93	0.27	0.18	40.11
ENST00000437438.1	ENSG00000215023.2	739	557.90	0.00	0.00	0.00	0.00
ENST00000429905.5	ENSG00000215029.8	2230	2048.86	0.00	0.00	0.00	0.00
ENST00000453326.2	ENSG00000215029.8	1747	1565.86	0.00	0.00	0.00	0.00
ENST00000462555.1	ENSG00000215029.8	416	235.24	0.00	0.00	0.00	0.00
ENST00000392730.2	ENSG00000215030.5	636	454.94	410.15	23.66	15.97	100.00
ENST00000399458.2	ENSG00000215032.2	1643	1461.86	79.36	1.42	0.96	100.00
ENST00000399472.2	ENSG00000215034.4	474	293.09	0.00	0.00	0.00	0.00
ENST00000399474.2	ENSG00000215035.2	1057	875.86	3.00	0.09	0.06	100.00
ENST00000399480.2	ENSG00000215037.2	481	300.07	0.00	0.00	0.00	0.00
ENST00000399492.6	ENSG00000215039.6	1094	912.86	0.89	0.03	0.02	0.80
ENST00000417058.6	ENSG00000215039.6	1497	1315.86	0.00	0.00	0.00	0.00
ENST00000447687.2	ENSG00000215039.6	467	286.10	1.06	0.10	0.07	3.01
ENST00000504270.2	ENSG00000215039.6	700	518.91	3.78	0.19	0.13	5.93
ENST00000535639.5	ENSG00000215039.6	2364	2182.86	55.95	0.67	0.45	20.87
ENST00000536388.5	ENSG00000215039.6	865	683.87	2.83	0.11	0.07	3.37
ENST00000537003.1	ENSG00000215039.6	943	761.86	54.89	1.89	1.28	58.67
ENST00000538616.1	ENSG00000215039.6	657	475.93	0.00	0.00	0.00	0.00
ENST00000545339.5	ENSG00000215039.6	1766	1584.86	14.29	0.24	0.16	7.35
ENST00000315614.11	ENSG00000215041.9	5182	5000.86	0.01	0.00	0.00	0.00
ENST00000399464.6	ENSG00000215041.9	5200	5018.86	488.50	2.55	1.72	33.00
ENST00000570460.5	ENSG00000215041.9	4890	4708.86	7.26	0.04	0.03	0.52
ENST00000571243.1	ENSG00000215041.9	460	279.11	0.00	0.00	0.00	0.00
ENST00000571508.5	ENSG00000215041.9	637	455.94	0.00	0.00	0.00	0.00
ENST00000571887.5	ENSG00000215041.9	4291	4109.86	0.00	0.00	0.00	0.00
ENST00000572029.1	ENSG00000215041.9	616	434.95	13.89	0.84	0.57	10.83
ENST00000572680.1	ENSG00000215041.9	819	637.88	34.83	1.43	0.97	18.51
ENST00000573186.5	ENSG00000215041.9	4431	4249.86	209.42	1.29	0.87	16.71
ENST00000573651.5	ENSG00000215041.9	1850	1668.86	4.48	0.07	0.05	0.91
ENST00000574120.1	ENSG00000215041.9	936	754.86	3.11	0.11	0.07	1.40
ENST00000576485.1	ENSG00000215041.9	668	486.93	7.89	0.42	0.29	5.49
ENST00000576794.5	ENSG00000215041.9	833	651.88	20.60	0.83	0.56	10.72
ENST00000576966.5	ENSG00000215041.9	712	530.91	3.00	0.15	0.10	1.92
ENST00000399502.2	ENSG00000215043.2	913	731.87	0.00	0.00	0.00	0.00
ENST00000435185.5	ENSG00000215045.8	3215	3033.86	20.00	0.17	0.12	100.00
ENST00000452113.5	ENSG00000215045.8	3428	3246.86	0.00	0.00	0.00	0.00
ENST00000457091.2	ENSG00000215045.8	3636	3454.86	0.00	0.00	0.00	0.00
ENST00000450181.1	ENSG00000215049.3	589	407.97	1.00	0.06	0.04	100.00
ENST00000457130.2	ENSG00000215054.3	884	702.87	0.00	0.00	0.00	0.00
ENST00000454707.2	ENSG00000215057.4	1601	1419.86	3.00	0.06	0.04	100.00
ENST00000440049.1	ENSG00000215063.3	481	300.07	0.00	0.00	0.00	0.00
ENST00000399538.2	ENSG00000215065.3	1761	1579.86	0.00	0.00	0.00	0.00
ENST00000399540.2	ENSG00000215067.9	1730	1548.86	51.84	0.88	0.59	6.25
ENST00000399541.6	ENSG00000215067.9	665	483.93	2.34	0.13	0.09	0.90
ENST00000570562.5	ENSG00000215067.9	567	385.98	0.00	0.00	0.00	0.00
ENST00000571010.4	ENSG00000215067.9	557	375.99	0.00	0.00	0.00	0.00
ENST00000572385.5	ENSG00000215067.9	576	394.98	0.00	0.00	0.00	0.00
ENST00000573939.1	ENSG00000215067.9	495	314.05	127.93	10.69	7.22	76.10
ENST00000574377.5	ENSG00000215067.9	886	704.87	59.65	2.22	1.50	15.81
ENST00000575727.5	ENSG00000215067.9	573	391.98	1.97	0.13	0.09	0.94
ENST00000575889.5	ENSG00000215067.9	439	258.16	0.00	0.00	0.00	0.00
ENST00000399543.1	ENSG00000215068.7	2423	2241.86	0.00	0.00	0.00	0.00
ENST00000451894.6	ENSG00000215068.7	1218	1036.86	0.00	0.00	0.00	0.00
ENST00000505541.1	ENSG00000215068.7	402	221.30	0.00	0.00	0.00	0.00
ENST00000508913.5	ENSG00000215068.7	2311	2129.86	6.97	0.09	0.06	66.32
ENST00000515108.1	ENSG00000215068.7	2005	1823.86	3.03	0.04	0.03	33.68
ENST00000435236.2	ENSG00000215070.4	1795	1613.86	0.00	0.00	0.00	0.00
ENST00000431854.2	ENSG00000215085.4	640	458.94	0.00	0.00	0.00	0.00
ENST00000428039.1	ENSG00000215086.2	894	712.87	41.77	1.54	1.04	100.00
ENST00000414617.1	ENSG00000215088.3	616	434.95	3.00	0.18	0.12	100.00
ENST00000435214.1	ENSG00000215089.3	1283	1101.86	1.00	0.02	0.02	100.00
ENST00000416082.1	ENSG00000215093.3	1096	914.86	0.00	0.00	0.00	0.00
ENST00000399570.3	ENSG00000215094.3	407	226.28	0.00	0.00	0.00	0.00
ENST00000522529.1	ENSG00000215096.3	394	213.35	0.00	0.00	0.00	0.00
ENST00000399571.2	ENSG00000215097.3	1760	1578.86	17.00	0.28	0.19	100.00
ENST00000399580.2	ENSG00000215102.2	1115	933.86	291.70	8.20	5.53	100.00
ENST00000399586.2	ENSG00000215105.4	6081	5899.86	1869.53	8.31	5.61	100.00
ENST00000511504.2	ENSG00000215110.7	1586	1404.86	0.00	0.00	0.00	0.00
ENST00000465257.2	ENSG00000215112.6	623	441.95	0.00	0.00	0.00	0.00
ENST00000597685.1	ENSG00000215112.6	381	200.43	0.00	0.00	0.00	0.00
ENST00000440412.1	ENSG00000215113.6	532	351.01	0.00	0.00	0.00	0.00
ENST00000542739.2	ENSG00000215113.6	1715	1533.86	10.02	0.17	0.12	100.00
ENST00000399598.6	ENSG00000215114.7	5068	4886.86	1271.38	6.83	4.61	29.03
ENST00000520732.5	ENSG00000215114.7	684	502.92	70.56	3.68	2.49	15.65
ENST00000521796.1	ENSG00000215114.7	618	436.95	17.74	1.06	0.72	4.53
ENST00000522978.1	ENSG00000215114.7	717	535.91	78.11	3.82	2.58	16.26
ENST00000523409.5	ENSG00000215114.7	1225	1043.86	323.06	8.12	5.48	34.53
ENST00000452468.1	ENSG00000215115.6	532	351.01	0.00	0.00	0.00	0.00
ENST00000535490.2	ENSG00000215115.6	1715	1533.86	10.02	0.17	0.12	100.00
ENST00000521663.1	ENSG00000215117.5	1875	1693.86	0.00	0.00	0.00	0.00
ENST00000398297.2	ENSG00000215120.2	1545	1363.86	0.00	0.00	0.00	0.00
ENST00000299540.6	ENSG00000215124.2	1345	1163.86	0.00	0.00	0.00	0.00
ENST00000377391.7	ENSG00000215126.10	1792	1610.86	38.28	0.62	0.42	0.55
ENST00000382436.7	ENSG00000215126.10	1554	1372.86	571.49	10.92	7.38	9.60
ENST00000456520.5	ENSG00000215126.10	1608	1426.86	46.16	0.85	0.57	0.75
ENST00000457288.2	ENSG00000215126.10	449	268.14	287.00	28.08	18.96	24.68
ENST00000467791.5	ENSG00000215126.10	599	417.96	0.00	0.00	0.00	0.00
ENST00000486387.6	ENSG00000215126.10	2433	2251.86	1169.62	13.63	9.20	11.98
ENST00000490294.5	ENSG00000215126.10	369	188.53	0.00	0.00	0.00	0.00
ENST00000494538.6	ENSG00000215126.10	1813	1631.86	882.44	14.19	9.58	12.47
ENST00000610358.4	ENSG00000215126.10	1877	1695.86	443.08	6.86	4.63	6.02
ENST00000610377.4	ENSG00000215126.10	1160	978.86	73.04	1.96	1.32	1.72
ENST00000611553.4	ENSG00000215126.10	2996	2814.86	1322.53	12.33	8.32	10.83
ENST00000613125.4	ENSG00000215126.10	2561	2379.86	137.06	1.51	1.02	1.33
ENST00000613716.4	ENSG00000215126.10	1820	1638.86	0.00	0.00	0.00	0.00
ENST00000617722.4	ENSG00000215126.10	1979	1797.86	326.33	4.76	3.22	4.19
ENST00000617917.4	ENSG00000215126.10	3334	3152.86	0.00	0.00	0.00	0.00
ENST00000617933.1	ENSG00000215126.10	721	539.91	0.00	0.00	0.00	0.00
ENST00000620776.4	ENSG00000215126.10	452	271.13	0.00	0.00	0.00	0.00
ENST00000622791.4	ENSG00000215126.10	720	538.91	371.39	18.08	12.21	15.89
ENST00000481459.2	ENSG00000215127.6	721	539.91	5.60	0.27	0.18	100.00
ENST00000600441.1	ENSG00000215127.6	1448	1266.86	0.00	0.00	0.00	0.00
ENST00000399645.3	ENSG00000215131.10	929	747.86	0.00	0.00	0.00	0.00
ENST00000437192.7	ENSG00000215131.10	907	725.87	0.00	0.00	0.00	0.00
ENST00000423987.2	ENSG00000215146.4	2213	2031.86	44.58	0.58	0.39	10.89
ENST00000609034.1	ENSG00000215146.4	576	394.98	65.44	4.35	2.94	82.26
ENST00000609502.1	ENSG00000215146.4	556	374.99	2.00	0.14	0.09	2.65
ENST00000609841.1	ENSG00000215146.4	6590	6408.86	54.25	0.22	0.15	4.20
ENST00000399677.2	ENSG00000215148.7	957	775.86	0.00	0.00	0.00	0.00
ENST00000421271.5	ENSG00000215148.7	954	772.86	0.00	0.00	0.00	0.00
ENST00000424695.1	ENSG00000215149.3	1287	1105.86	0.00	0.00	0.00	0.00
ENST00000429313.1	ENSG00000215151.4	1601	1419.86	0.00	0.00	0.00	0.00
ENST00000399702.5	ENSG00000215154.6	2748	2566.86	628.85	6.43	4.34	76.04
ENST00000566272.1	ENSG00000215154.6	417	236.23	18.24	2.03	1.37	23.96
ENST00000567242.1	ENSG00000215154.6	366	185.56	0.00	0.00	0.00	0.00
ENST00000505001.2	ENSG00000215156.5	3598	3416.86	936.16	7.19	4.85	100.00
ENST00000507274.1	ENSG00000215158.9	458	277.12	176.23	16.69	11.27	65.34
ENST00000508395.5	ENSG00000215158.9	553	371.99	117.76	8.31	5.61	32.52
ENST00000512782.1	ENSG00000215158.9	1398	1216.86	1.43	0.03	0.02	0.12
ENST00000514048.5	ENSG00000215158.9	5001	4819.86	94.54	0.51	0.35	2.02
ENST00000434563.3	ENSG00000215159.3	589	407.97	0.00	0.00	0.00	0.00
ENST00000383606.3	ENSG00000215160.2	1017	835.86	53.00	1.66	1.12	100.00
ENST00000399711.1	ENSG00000215162.1	2173	1991.86	0.00	0.00	0.00	0.00
ENST00000443005.1	ENSG00000215165.3	880	698.87	0.00	0.00	0.00	0.00
ENST00000311910.6	ENSG00000215168.2	1001	819.86	0.00	0.00	0.00	0.00
ENST00000434992.1	ENSG00000215174.2	3194	3012.86	3.00	0.03	0.02	100.00
ENST00000399730.2	ENSG00000215177.3	352	171.72	0.00	0.00	0.00	0.00
ENST00000517873.2	ENSG00000215179.5	2142	1960.86	10.11	0.14	0.09	100.00
ENST00000621226.2	ENSG00000215182.8	17448	17266.86	0.00	0.00	0.00	0.00
ENST00000414286.1	ENSG00000215183.4	515	334.03	166.69	13.09	8.84	91.66
ENST00000436428.2	ENSG00000215183.4	670	488.93	22.20	1.19	0.80	8.34
ENST00000399739.2	ENSG00000215184.2	407	226.28	3.00	0.35	0.23	100.00
ENST00000421285.3	ENSG00000215186.6	2134	1952.86	50.50	0.68	0.46	83.60
ENST00000568532.1	ENSG00000215186.6	402	221.30	1.12	0.13	0.09	16.40
ENST00000399742.6	ENSG00000215187.9	958	776.86	0.00	0.00	0.00	0.00
ENST00000447837.1	ENSG00000215187.9	889	707.87	0.00	0.00	0.00	0.00
ENST00000478246.1	ENSG00000215187.9	627	445.95	5.58	0.33	0.22	58.63
ENST00000480287.1	ENSG00000215187.9	681	499.92	4.42	0.23	0.16	41.37
ENST00000492890.5	ENSG00000215187.9	971	789.86	0.00	0.00	0.00	0.00
ENST00000619051.4	ENSG00000215187.9	1026	844.86	0.00	0.00	0.00	0.00
ENST00000399751.6	ENSG00000215190.9	1621	1439.86	4.51	0.08	0.06	3.15
ENST00000418368.1	ENSG00000215190.9	1666	1484.86	33.45	0.59	0.40	22.68
ENST00000418765.6	ENSG00000215190.9	1088	906.86	13.13	0.38	0.26	14.58
ENST00000422882.1	ENSG00000215190.9	2622	2440.86	127.86	1.37	0.93	52.75
ENST00000450081.5	ENSG00000215190.9	1593	1411.86	9.59	0.18	0.12	6.84
ENST00000635948.1	ENSG00000215190.9	181	20.86	0.00	0.00	0.00	0.00
ENST00000329627.11	ENSG00000215193.12	18445	18263.86	62.46	0.09	0.06	0.73
ENST00000399744.7	ENSG00000215193.12	1672	1490.86	519.20	9.14	6.17	74.06
ENST00000428061.2	ENSG00000215193.12	815	633.88	59.77	2.47	1.67	20.05
ENST00000474897.5	ENSG00000215193.12	2082	1900.86	29.41	0.41	0.27	3.29
ENST00000610387.4	ENSG00000215193.12	3924	3742.86	32.97	0.23	0.16	1.87
ENST00000399760.2	ENSG00000215196.4	2941	2759.86	0.00	0.00	0.00	0.00
ENST00000426407.2	ENSG00000215197.4	654	472.93	1.00	0.06	0.04	100.00
ENST00000439134.1	ENSG00000215198.3	1775	1593.86	2.00	0.03	0.02	100.00
ENST00000399764.3	ENSG00000215199.3	738	556.90	8.90	0.42	0.28	100.00
ENST00000399770.2	ENSG00000215203.2	991	809.86	0.00	0.00	0.00	0.00
ENST00000416632.1	ENSG00000215206.5	435	254.17	0.00	0.00	0.00	0.00
ENST00000312876.7	ENSG00000215208.3	1297	1115.86	0.00	0.00	0.00	0.00
ENST00000434705.1	ENSG00000215210.3	1168	986.86	87.22	2.32	1.57	100.00
ENST00000399810.6	ENSG00000215217.6	2385	2203.86	1.63	0.02	0.01	6.90
ENST00000509627.1	ENSG00000215217.6	1020	838.86	8.37	0.26	0.18	93.10
ENST00000399816.3	ENSG00000215218.3	4317	4135.86	24.00	0.15	0.10	100.00
ENST00000399822.2	ENSG00000215221.2	382	201.42	1.00	0.13	0.09	100.00
ENST00000400072.3	ENSG00000215223.3	1428	1246.86	0.00	0.00	0.00	0.00
ENST00000475013.1	ENSG00000215227.4	379	198.45	0.00	0.00	0.00	0.00
ENST00000507599.1	ENSG00000215231.7	425	244.21	0.00	0.00	0.00	0.00
ENST00000508201.5	ENSG00000215231.7	1800	1618.86	0.00	0.00	0.00	0.00
ENST00000509382.5	ENSG00000215231.7	589	407.97	0.00	0.00	0.00	0.00
ENST00000514474.1	ENSG00000215231.7	643	461.94	0.00	0.00	0.00	0.00
ENST00000444159.1	ENSG00000215236.3	742	560.90	0.00	0.00	0.00	0.00
ENST00000502889.1	ENSG00000215237.6	1188	1006.86	27.01	0.70	0.48	100.00
ENST00000304751.9	ENSG00000215241.3	795	613.88	248.74	10.63	7.18	100.00
ENST00000399866.3	ENSG00000215241.3	517	336.03	0.00	0.00	0.00	0.00
ENST00000536034.1	ENSG00000215241.3	451	270.13	0.00	0.00	0.00	0.00
ENST00000399868.2	ENSG00000215244.2	3086	2904.86	31.00	0.28	0.19	100.00
ENST00000399869.1	ENSG00000215246.5	3482	3300.86	0.00	0.00	0.00	0.00
ENST00000380266.3	ENSG00000215251.3	2874	2692.86	2465.00	24.02	16.22	100.00
ENST00000342314.9	ENSG00000215252.11	4335	4153.86	849.53	5.37	3.62	6.28
ENST00000438958.2	ENSG00000215252.11	4252	4070.86	22.53	0.15	0.10	0.17
ENST00000484716.5	ENSG00000215252.11	6114	5932.86	221.00	0.98	0.66	1.14
ENST00000562282.5	ENSG00000215252.11	463	282.11	259.34	24.12	16.29	28.23
ENST00000564575.5	ENSG00000215252.11	574	392.98	115.48	7.71	5.21	9.02
ENST00000566091.5	ENSG00000215252.11	529	348.01	14.43	1.09	0.73	1.27
ENST00000566258.1	ENSG00000215252.11	540	359.00	0.00	0.00	0.00	0.00
ENST00000567956.5	ENSG00000215252.11	533	352.01	0.00	0.00	0.00	0.00
ENST00000568555.1	ENSG00000215252.11	2328	2146.86	1708.57	20.88	14.10	24.44
ENST00000569100.5	ENSG00000215252.11	6488	6306.86	6044.68	25.15	16.98	29.43
ENST00000569811.1	ENSG00000215252.11	695	513.92	0.00	0.00	0.00	0.00
ENST00000399886.2	ENSG00000215256.3	857	675.87	10.05	0.39	0.26	0.62
ENST00000553454.1	ENSG00000215256.3	1492	1310.86	443.51	8.88	5.99	14.12
ENST00000554036.1	ENSG00000215256.3	509	328.04	1.00	0.08	0.05	0.13
ENST00000555045.1	ENSG00000215256.3	1848	1666.86	1042.25	16.41	11.08	26.09
ENST00000556379.1	ENSG00000215256.3	2852	2670.86	169.63	1.67	1.13	2.65
ENST00000558423.1	ENSG00000215256.3	584	402.97	544.49	35.45	23.94	56.39
ENST00000399881.7	ENSG00000215262.7	3695	3513.86	11.59	0.09	0.06	55.15
ENST00000518904.1	ENSG00000215262.7	334	154.00	0.41	0.07	0.05	44.85
ENST00000522372.5	ENSG00000215262.7	3745	3563.86	0.00	0.00	0.00	0.00
ENST00000522417.1	ENSG00000215262.7	560	378.99	0.00	0.00	0.00	0.00
ENST00000523973.5	ENSG00000215262.7	1013	831.86	0.00	0.00	0.00	0.00
ENST00000399891.2	ENSG00000215263.2	379	198.45	0.00	0.00	0.00	0.00
ENST00000462503.1	ENSG00000215264.4	651	469.94	0.00	0.00	0.00	0.00
ENST00000305623.12	ENSG00000215267.8	895	713.87	0.00	0.00	0.00	0.00
ENST00000432689.2	ENSG00000215267.8	598	416.96	0.00	0.00	0.00	0.00
ENST00000417863.1	ENSG00000215268.3	2260	2078.86	15.02	0.19	0.13	100.00
ENST00000445148.1	ENSG00000215269.5	527	346.02	0.00	0.00	0.00	0.00
ENST00000398242.2	ENSG00000215270.3	1049	867.86	721.51	21.81	14.73	100.00
ENST00000357460.6	ENSG00000215271.7	4971	4789.86	316.26	1.73	1.17	15.25
ENST00000558278.1	ENSG00000215271.7	563	381.99	0.00	0.00	0.00	0.00
ENST00000561013.2	ENSG00000215271.7	3337	3155.86	872.08	7.25	4.90	63.82
ENST00000606731.2	ENSG00000215271.7	972	790.86	71.65	2.38	1.61	20.93
ENST00000407599.3	ENSG00000215274.5	538	357.01	15.12	1.11	0.75	100.00
ENST00000399905.5	ENSG00000215277.8	1071	889.86	0.00	0.00	0.00	0.00
ENST00000399910.5	ENSG00000215277.8	1670	1488.86	0.00	0.00	0.00	0.00
ENST00000430154.6	ENSG00000215277.8	903	721.87	0.00	0.00	0.00	0.00
ENST00000463881.1	ENSG00000215277.8	322	142.25	0.00	0.00	0.00	0.00
ENST00000470456.1	ENSG00000215277.8	226	53.51	0.00	0.00	0.00	0.00
ENST00000470818.5	ENSG00000215277.8	391	210.36	0.00	0.00	0.00	0.00
ENST00000492355.5	ENSG00000215277.8	507	326.04	1.00	0.08	0.05	100.00
ENST00000492621.5	ENSG00000215277.8	484	303.07	0.00	0.00	0.00	0.00
ENST00000498441.1	ENSG00000215277.8	352	171.72	0.00	0.00	0.00	0.00
ENST00000485777.1	ENSG00000215278.4	579	397.98	0.00	0.00	0.00	0.00
ENST00000433260.1	ENSG00000215283.3	622	440.95	4.00	0.24	0.16	100.00
ENST00000399931.2	ENSG00000215284.2	655	473.93	71.00	3.93	2.65	100.00
ENST00000447169.1	ENSG00000215286.3	754	572.90	0.00	0.00	0.00	0.00
ENST00000522530.1	ENSG00000215288.4	1225	1043.86	1.00	0.03	0.02	100.00
ENST00000526835.1	ENSG00000215296.10	547	366.00	0.00	0.00	0.00	0.00
ENST00000528283.1	ENSG00000215296.10	405	224.29	0.00	0.00	0.00	0.00
ENST00000529623.5	ENSG00000215296.10	509	328.04	0.00	0.00	0.00	0.00
ENST00000529696.5	ENSG00000215296.10	1568	1386.86	0.00	0.00	0.00	0.00
ENST00000530020.6	ENSG00000215296.10	894	712.87	0.00	0.00	0.00	0.00
ENST00000530871.6	ENSG00000215296.10	457	276.12	0.00	0.00	0.00	0.00
ENST00000438600.1	ENSG00000215297.3	464	283.10	0.00	0.00	0.00	0.00
ENST00000399959.6	ENSG00000215301.9	5399	5217.86	106.16	0.53	0.36	0.27
ENST00000441189.3	ENSG00000215301.9	1051	869.86	0.00	0.00	0.00	0.00
ENST00000457138.6	ENSG00000215301.9	5346	5164.86	258.25	1.31	0.89	0.67
ENST00000478993.5	ENSG00000215301.9	3397	3215.86	0.00	0.00	0.00	0.00
ENST00000480592.5	ENSG00000215301.9	1001	819.86	10.07	0.32	0.22	0.17
ENST00000542215.5	ENSG00000215301.9	1592	1410.86	4.43	0.08	0.06	0.04
ENST00000610559.4	ENSG00000215301.9	542	361.00	0.00	0.00	0.00	0.00
ENST00000611546.1	ENSG00000215301.9	442	261.15	0.00	0.00	0.00	0.00
ENST00000611968.1	ENSG00000215301.9	630	448.95	5.27	0.31	0.21	0.16
ENST00000615313.4	ENSG00000215301.9	568	386.98	0.00	0.00	0.00	0.00
ENST00000615742.4	ENSG00000215301.9	485	304.07	0.00	0.00	0.00	0.00
ENST00000616050.2	ENSG00000215301.9	818	636.88	340.97	14.05	9.49	7.20
ENST00000622198.4	ENSG00000215301.9	409	228.27	0.00	0.00	0.00	0.00
ENST00000622373.1	ENSG00000215301.9	2129	1947.86	1.00	0.01	0.01	0.01
ENST00000625837.2	ENSG00000215301.9	3237	3055.86	0.00	0.00	0.00	0.00
ENST00000626301.2	ENSG00000215301.9	3013	2831.86	0.00	0.00	0.00	0.00
ENST00000629496.2	ENSG00000215301.9	5023	4841.86	32933.02	178.47	120.51	91.48
ENST00000629785.2	ENSG00000215301.9	3457	3275.86	0.00	0.00	0.00	0.00
ENST00000630255.2	ENSG00000215301.9	3289	3107.86	0.00	0.00	0.00	0.00
ENST00000630370.2	ENSG00000215301.9	3120	2938.86	0.00	0.00	0.00	0.00
ENST00000630858.2	ENSG00000215301.9	3181	2999.86	0.00	0.00	0.00	0.00
ENST00000631641.1	ENSG00000215301.9	583	401.97	0.00	0.00	0.00	0.00
ENST00000399971.8	ENSG00000215302.8	1502	1320.86	429.70	8.54	5.76	58.29
ENST00000564702.1	ENSG00000215302.8	896	714.87	107.70	3.95	2.67	27.00
ENST00000564861.1	ENSG00000215302.8	618	436.95	2.32	0.14	0.09	0.95
ENST00000568690.1	ENSG00000215302.8	439	258.16	19.82	2.01	1.36	13.76
ENST00000562108.1	ENSG00000215304.3	1097	915.86	48.70	1.40	0.94	100.00
ENST00000380443.5	ENSG00000215305.9	1825	1643.86	1600.70	25.55	17.25	35.66
ENST00000380445.7	ENSG00000215305.9	2750	2568.86	1077.73	11.01	7.43	15.37
ENST00000380469.7	ENSG00000215305.9	2318	2136.86	14.11	0.17	0.12	0.24
ENST00000417508.1	ENSG00000215305.9	819	637.88	0.00	0.00	0.00	0.00
ENST00000453689.5	ENSG00000215305.9	966	784.86	0.00	0.00	0.00	0.00
ENST00000466415.1	ENSG00000215305.9	708	526.91	245.31	12.22	8.25	17.05
ENST00000481812.4	ENSG00000215305.9	943	761.86	0.00	0.00	0.00	0.00
ENST00000487461.1	ENSG00000215305.9	634	452.94	391.78	22.70	15.32	31.68
ENST00000399993.2	ENSG00000215310.2	1230	1048.86	0.00	0.00	0.00	0.00
ENST00000423757.1	ENSG00000215311.3	834	652.88	2.70	0.11	0.07	100.00
ENST00000443382.1	ENSG00000215313.3	862	680.87	4.00	0.15	0.10	100.00
ENST00000400014.2	ENSG00000215317.2	1041	859.86	0.00	0.00	0.00	0.00
ENST00000400019.2	ENSG00000215319.2	1231	1049.86	4.00	0.10	0.07	100.00
ENST00000507235.1	ENSG00000215325.4	1244	1062.86	1.00	0.02	0.02	100.00
ENST00000429271.1	ENSG00000215326.3	606	424.96	1.00	0.06	0.04	100.00
ENST00000435622.1	ENSG00000215333.3	1283	1101.86	0.00	0.00	0.00	0.00
ENST00000530515.1	ENSG00000215339.3	889	707.87	0.00	0.00	0.00	0.00
ENST00000400078.3	ENSG00000215343.7	925	743.86	0.00	0.00	0.00	0.00
ENST00000400085.7	ENSG00000215343.7	3377	3195.86	0.00	0.00	0.00	0.00
ENST00000450250.1	ENSG00000215347.3	898	716.87	70.20	2.57	1.73	100.00
ENST00000400109.2	ENSG00000215349.2	1033	851.86	66.00	2.03	1.37	100.00
ENST00000448832.1	ENSG00000215351.3	496	315.05	0.00	0.00	0.00	0.00
ENST00000400117.2	ENSG00000215353.2	770	588.89	0.00	0.00	0.00	0.00
ENST00000520792.5	ENSG00000215354.9	2369	2187.86	0.00	0.00	0.00	0.00
ENST00000521100.1	ENSG00000215354.9	607	425.96	5.00	0.31	0.21	100.00
ENST00000400120.3	ENSG00000215356.4	1207	1025.86	0.00	0.00	0.00	0.00
ENST00000400121.2	ENSG00000215357.2	1658	1476.86	0.00	0.00	0.00	0.00
ENST00000400142.2	ENSG00000215365.4	1395	1213.86	0.00	0.00	0.00	0.00
ENST00000479478.5	ENSG00000215367.10	690	508.92	2.00	0.10	0.07	58.04
ENST00000491822.1	ENSG00000215367.10	204	36.24	0.00	0.00	0.00	0.00
ENST00000502630.5	ENSG00000215367.10	533	352.01	1.00	0.07	0.05	41.96
ENST00000578494.1	ENSG00000215368.5	481	300.07	0.00	0.00	0.00	0.00
ENST00000456825.1	ENSG00000215369.3	293	114.20	0.00	0.00	0.00	0.00
ENST00000400154.1	ENSG00000215371.3	252	76.02	0.00	0.00	0.00	0.00
ENST00000400156.4	ENSG00000215372.6	3644	3462.86	0.00	0.00	0.00	0.00
ENST00000528738.1	ENSG00000215373.4	1395	1213.86	0.00	0.00	0.00	0.00
ENST00000529456.1	ENSG00000215374.5	1432	1250.86	0.00	0.00	0.00	0.00
ENST00000606573.1	ENSG00000215374.5	2630	2448.86	15.00	0.16	0.11	100.00
ENST00000400159.6	ENSG00000215375.6	666	484.93	82.15	4.44	3.00	44.58
ENST00000502720.1	ENSG00000215375.6	551	370.00	2.00	0.14	0.10	1.42
ENST00000503300.5	ENSG00000215375.6	1780	1598.86	15.57	0.26	0.17	2.56
ENST00000503612.1	ENSG00000215375.6	531	350.01	2.25	0.17	0.11	1.69
ENST00000505477.5	ENSG00000215375.6	584	402.97	57.93	3.77	2.55	37.83
ENST00000506838.5	ENSG00000215375.6	2956	2774.86	5.90	0.06	0.04	0.56
ENST00000507804.1	ENSG00000215375.6	829	647.88	20.61	0.83	0.56	8.37
ENST00000511290.5	ENSG00000215375.6	781	599.89	0.00	0.00	0.00	0.00
ENST00000513662.1	ENSG00000215375.6	731	549.90	6.24	0.30	0.20	2.99
ENST00000453425.1	ENSG00000215378.3	496	315.05	0.00	0.00	0.00	0.00
ENST00000357130.4	ENSG00000215380.2	210	40.75	0.00	0.00	0.00	0.00
ENST00000442089.1	ENSG00000215381.3	460	279.11	0.00	0.00	0.00	0.00
ENST00000400178.6	ENSG00000215386.11	700	518.91	0.00	0.00	0.00	0.00
ENST00000418813.6	ENSG00000215386.11	576	394.98	0.00	0.00	0.00	0.00
ENST00000419952.5	ENSG00000215386.11	522	341.02	4.00	0.31	0.21	100.00
ENST00000428669.6	ENSG00000215386.11	579	397.98	0.00	0.00	0.00	0.00
ENST00000435697.1	ENSG00000215386.11	716	534.91	0.00	0.00	0.00	0.00
ENST00000441820.5	ENSG00000215386.11	530	349.01	0.00	0.00	0.00	0.00
ENST00000445461.6	ENSG00000215386.11	710	528.91	0.00	0.00	0.00	0.00
ENST00000453910.5	ENSG00000215386.11	559	377.99	0.00	0.00	0.00	0.00
ENST00000456342.5	ENSG00000215386.11	648	466.94	0.00	0.00	0.00	0.00
ENST00000602280.5	ENSG00000215386.11	527	346.02	0.00	0.00	0.00	0.00
ENST00000602323.1	ENSG00000215386.11	475	294.08	0.00	0.00	0.00	0.00
ENST00000602339.5	ENSG00000215386.11	565	383.98	0.00	0.00	0.00	0.00
ENST00000602505.5	ENSG00000215386.11	189	25.83	0.00	0.00	0.00	0.00
ENST00000602580.5	ENSG00000215386.11	560	378.99	0.00	0.00	0.00	0.00
ENST00000602620.1	ENSG00000215386.11	372	191.50	0.00	0.00	0.00	0.00
ENST00000602892.5	ENSG00000215386.11	621	439.95	0.00	0.00	0.00	0.00
ENST00000602901.5	ENSG00000215386.11	356	175.67	0.00	0.00	0.00	0.00
ENST00000602935.5	ENSG00000215386.11	554	372.99	0.00	0.00	0.00	0.00
ENST00000619222.4	ENSG00000215386.11	3476	3294.86	0.00	0.00	0.00	0.00
ENST00000635845.1	ENSG00000215386.11	1588	1406.86	0.00	0.00	0.00	0.00
ENST00000431775.1	ENSG00000215388.3	1114	932.86	51.00	1.43	0.97	100.00
ENST00000246104.6	ENSG00000215397.3	3577	3395.86	4.00	0.03	0.02	100.00
ENST00000514609.6	ENSG00000215398.11	734	552.90	0.00	0.00	0.00	0.00
ENST00000553170.1	ENSG00000215398.11	291	112.29	0.00	0.00	0.00	0.00
ENST00000400214.2	ENSG00000215399.2	611	429.96	6.00	0.37	0.25	100.00
ENST00000400221.1	ENSG00000215403.1	992	810.86	0.00	0.00	0.00	0.00
ENST00000422707.1	ENSG00000215409.4	808	626.88	0.00	0.00	0.00	0.00
ENST00000400275.2	ENSG00000215414.4	741	559.90	177.32	8.31	5.61	100.00
ENST00000362279.1	ENSG00000215417.11	71	0.00	0.00	0.00	0.00	0.00
ENST00000362310.3	ENSG00000215417.11	71	0.00	0.00	0.00	0.00	0.00
ENST00000384829.1	ENSG00000215417.11	87	0.00	0.00	0.00	0.00	0.00
ENST00000384878.1	ENSG00000215417.11	82	0.00	0.00	0.00	0.00	0.00
ENST00000385012.1	ENSG00000215417.11	84	0.00	0.00	0.00	0.00	0.00
ENST00000385233.3	ENSG00000215417.11	78	0.00	0.00	0.00	0.00	0.00
ENST00000400282.6	ENSG00000215417.11	931	749.86	8.00	0.28	0.19	46.18
ENST00000581816.1	ENSG00000215417.11	2032	1850.86	18.48	0.26	0.18	43.23
ENST00000582141.5	ENSG00000215417.11	2845	2663.86	6.52	0.06	0.04	10.59
ENST00000400284.2	ENSG00000215418.2	1048	866.86	0.00	0.00	0.00	0.00
ENST00000299687.9	ENSG00000215421.9	7948	7766.86	934.27	3.16	2.13	43.29
ENST00000309902.10	ENSG00000215421.9	5595	5413.86	74.44	0.36	0.24	4.95
ENST00000577538.5	ENSG00000215421.9	5794	5612.86	799.17	3.74	2.52	51.24
ENST00000579200.1	ENSG00000215421.9	4390	4208.86	6.12	0.04	0.03	0.52
ENST00000581829.2	ENSG00000215421.9	793	611.88	0.00	0.00	0.00	0.00
ENST00000582214.1	ENSG00000215421.9	482	301.07	0.00	0.00	0.00	0.00
ENST00000582337.5	ENSG00000215421.9	5662	5480.86	0.00	0.00	0.00	0.00
ENST00000584235.5	ENSG00000215421.9	1013	831.86	0.00	0.00	0.00	0.00
ENST00000414659.5	ENSG00000215424.9	2539	2357.86	12.47	0.14	0.09	0.77
ENST00000420074.1	ENSG00000215424.9	1947	1765.86	62.60	0.93	0.63	5.16
ENST00000421927.1	ENSG00000215424.9	2280	2098.86	0.00	0.00	0.00	0.00
ENST00000432735.5	ENSG00000215424.9	2302	2120.86	97.00	1.20	0.81	6.66
ENST00000444998.1	ENSG00000215424.9	2193	2011.86	629.79	8.21	5.55	45.56
ENST00000455567.1	ENSG00000215424.9	2325	2143.86	264.76	3.24	2.19	17.97
ENST00000588753.1	ENSG00000215424.9	589	407.97	26.31	1.69	1.14	9.38
ENST00000590829.5	ENSG00000215424.9	703	521.91	9.60	0.48	0.33	2.68
ENST00000591223.5	ENSG00000215424.9	572	390.98	31.77	2.13	1.44	11.82
ENST00000356091.10	ENSG00000215440.11	2378	2196.86	517.38	6.18	4.17	13.87
ENST00000525068.1	ENSG00000215440.11	768	586.89	57.81	2.58	1.75	5.80
ENST00000525817.5	ENSG00000215440.11	1780	1598.86	0.00	0.00	0.00	0.00
ENST00000525967.5	ENSG00000215440.11	1917	1735.86	1458.81	22.05	14.89	49.49
ENST00000527081.1	ENSG00000215440.11	2061	1879.86	775.22	10.82	7.31	24.29
ENST00000527587.5	ENSG00000215440.11	4633	4451.86	37.82	0.22	0.15	0.50
ENST00000529976.5	ENSG00000215440.11	4684	4502.86	423.71	2.47	1.67	5.54
ENST00000532531.1	ENSG00000215440.11	1784	1602.86	3.39	0.06	0.04	0.12
ENST00000533788.1	ENSG00000215440.11	899	717.87	4.64	0.17	0.11	0.38
ENST00000400348.3	ENSG00000215441.3	2364	2182.86	4.00	0.05	0.03	100.00
ENST00000400354.2	ENSG00000215444.2	459	278.11	1.00	0.09	0.06	100.00
ENST00000400362.2	ENSG00000215447.7	1460	1278.86	89.00	1.83	1.23	100.00
ENST00000454115.6	ENSG00000215447.7	389	208.38	0.00	0.00	0.00	0.00
ENST00000398959.2	ENSG00000215448.3	885	703.87	0.00	0.00	0.00	0.00
ENST00000400363.2	ENSG00000215450.2	863	681.87	2.00	0.08	0.05	100.00
ENST00000400371.2	ENSG00000215452.3	2722	2540.86	0.00	0.00	0.00	0.00
ENST00000472805.1	ENSG00000215452.3	1499	1317.86	249.00	4.96	3.35	100.00
ENST00000400374.4	ENSG00000215454.5	1643	1461.86	0.00	0.00	0.00	0.00
ENST00000400375.1	ENSG00000215455.4	1215	1033.86	0.00	0.00	0.00	0.00
ENST00000506079.1	ENSG00000215456.5	826	644.88	0.00	0.00	0.00	0.00
ENST00000462935.2	ENSG00000215457.5	622	440.95	1.00	0.06	0.04	100.00
ENST00000400385.2	ENSG00000215458.8	4598	4416.86	31.00	0.18	0.12	100.00
ENST00000437258.5	ENSG00000215458.8	932	750.86	0.00	0.00	0.00	0.00
ENST00000448247.5	ENSG00000215458.8	1889	1707.86	0.00	0.00	0.00	0.00
ENST00000396982.3	ENSG00000215464.4	456	275.12	0.00	0.00	0.00	0.00
ENST00000358609.4	ENSG00000215467.2	435	254.17	0.00	0.00	0.00	0.00
ENST00000332968.11	ENSG00000215472.10	948	766.86	215.42	7.37	4.98	38.49
ENST00000577910.1	ENSG00000215472.10	1012	830.86	329.35	10.40	7.02	54.32
ENST00000584895.5	ENSG00000215472.10	1440	1258.86	66.03	1.38	0.93	7.19
ENST00000400404.1	ENSG00000215474.7	891	709.87	0.00	0.00	0.00	0.00
ENST00000425639.2	ENSG00000215474.7	3899	3717.86	0.00	0.00	0.00	0.00
ENST00000620245.4	ENSG00000215474.7	3048	2866.86	0.00	0.00	0.00	0.00
ENST00000400405.3	ENSG00000215475.4	7057	6875.86	0.00	0.00	0.00	0.00
ENST00000400413.2	ENSG00000215477.2	996	814.86	0.00	0.00	0.00	0.00
ENST00000400418.7	ENSG00000215478.8	859	677.87	0.00	0.00	0.00	0.00
ENST00000415114.1	ENSG00000215478.8	974	792.86	0.00	0.00	0.00	0.00
ENST00000422151.6	ENSG00000215478.8	357	176.66	0.00	0.00	0.00	0.00
ENST00000424029.1	ENSG00000215478.8	292	113.25	0.00	0.00	0.00	0.00
ENST00000431237.5	ENSG00000215478.8	649	467.94	1.00	0.06	0.04	100.00
ENST00000421076.2	ENSG00000215480.4	897	715.87	0.00	0.00	0.00	0.00
ENST00000382243.4	ENSG00000215481.8	819	637.88	0.00	0.00	0.00	0.00
ENST00000447261.6	ENSG00000215481.8	1457	1275.86	5.02	0.10	0.07	9.00
ENST00000611425.1	ENSG00000215481.8	778	596.89	12.42	0.55	0.37	47.62
ENST00000614808.1	ENSG00000215481.8	601	419.96	7.96	0.50	0.34	43.38
ENST00000621462.4	ENSG00000215481.8	1021	839.86	0.00	0.00	0.00	0.00
ENST00000400429.3	ENSG00000215482.3	449	268.14	0.00	0.00	0.00	0.00
ENST00000400430.6	ENSG00000215483.9	702	520.91	0.00	0.00	0.00	0.00
ENST00000400431.2	ENSG00000215483.9	183	22.06	0.00	0.00	0.00	0.00
ENST00000400432.4	ENSG00000215483.9	1297	1115.86	0.00	0.00	0.00	0.00
ENST00000542632.5	ENSG00000215483.9	1973	1791.86	1.00	0.01	0.01	1.79
ENST00000615137.1	ENSG00000215483.9	483	302.07	0.00	0.00	0.00	0.00
ENST00000615947.1	ENSG00000215483.9	3541	3359.86	0.00	0.00	0.00	0.00
ENST00000616706.4	ENSG00000215483.9	2088	1906.86	0.00	0.00	0.00	0.00
ENST00000617777.1	ENSG00000215483.9	2551	2369.86	0.00	0.00	0.00	0.00
ENST00000635966.1	ENSG00000215483.9	1148	966.86	0.00	0.00	0.00	0.00
ENST00000636192.1	ENSG00000215483.9	1501	1319.86	0.00	0.00	0.00	0.00
ENST00000636621.1	ENSG00000215483.9	3241	3059.86	4.77	0.04	0.03	5.01
ENST00000637124.1	ENSG00000215483.9	905	723.87	0.00	0.00	0.00	0.00
ENST00000637326.1	ENSG00000215483.9	702	520.91	0.00	0.00	0.00	0.00
ENST00000637438.1	ENSG00000215483.9	1456	1274.86	0.00	0.00	0.00	0.00
ENST00000637523.1	ENSG00000215483.9	1943	1761.86	44.19	0.66	0.44	80.58
ENST00000638084.1	ENSG00000215483.9	1974	1792.86	7.04	0.10	0.07	12.62
ENST00000638163.1	ENSG00000215483.9	528	347.02	0.00	0.00	0.00	0.00
ENST00000421226.2	ENSG00000215486.5	480	299.08	0.00	0.00	0.00	0.00
ENST00000580773.1	ENSG00000215486.5	420	239.22	0.00	0.00	0.00	0.00
ENST00000521273.1	ENSG00000215492.6	963	781.86	907.28	30.45	20.56	100.00
ENST00000426448.1	ENSG00000215493.3	1703	1521.86	425.56	7.34	4.95	100.00
ENST00000415376.5	ENSG00000215498.8	1859	1677.86	1.00	0.02	0.01	1.09
ENST00000415704.5	ENSG00000215498.8	396	215.33	0.00	0.00	0.00	0.00
ENST00000420583.5	ENSG00000215498.8	556	374.99	3.65	0.26	0.17	17.81
ENST00000421576.5	ENSG00000215498.8	598	416.96	0.00	0.00	0.00	0.00
ENST00000424410.1	ENSG00000215498.8	1856	1674.86	0.00	0.00	0.00	0.00
ENST00000430463.1	ENSG00000215498.8	323	143.23	6.35	1.16	0.79	81.10
ENST00000440315.3	ENSG00000215498.8	1639	1457.86	0.00	0.00	0.00	0.00
ENST00000446717.5	ENSG00000215498.8	466	285.10	0.00	0.00	0.00	0.00
ENST00000451257.5	ENSG00000215498.8	3566	3384.86	0.00	0.00	0.00	0.00
ENST00000258589.8	ENSG00000215506.5	1605	1423.86	1.00	0.02	0.01	100.00
ENST00000400476.2	ENSG00000215507.10	392	211.36	0.00	0.00	0.00	0.00
ENST00000448881.5	ENSG00000215507.10	1157	975.86	0.00	0.00	0.00	0.00
ENST00000455308.6	ENSG00000215512.9	2487	2305.86	0.00	0.00	0.00	0.00
ENST00000504516.1	ENSG00000215512.9	550	369.00	0.00	0.00	0.00	0.00
ENST00000508721.5	ENSG00000215512.9	1181	999.86	0.00	0.00	0.00	0.00
ENST00000400497.2	ENSG00000215515.2	1449	1267.86	2.00	0.04	0.03	100.00
ENST00000443195.1	ENSG00000215520.3	763	581.89	0.00	0.00	0.00	0.00
ENST00000400522.8	ENSG00000215529.12	3961	3779.86	1.04	0.01	0.00	4.15
ENST00000524882.1	ENSG00000215529.12	801	619.88	3.96	0.17	0.11	95.85
ENST00000533479.1	ENSG00000215529.12	457	276.12	0.00	0.00	0.00	0.00
ENST00000618684.1	ENSG00000215529.12	435	254.17	0.00	0.00	0.00	0.00
ENST00000420364.1	ENSG00000215533.8	989	807.86	236.30	7.67	5.18	16.97
ENST00000431661.1	ENSG00000215533.8	308	128.64	65.33	13.32	9.00	29.46
ENST00000447125.5	ENSG00000215533.8	783	601.89	555.85	24.23	16.36	53.57
ENST00000442535.1	ENSG00000215537.3	1213	1031.86	0.00	0.00	0.00	0.00
ENST00000448575.5	ENSG00000215540.10	1157	975.86	0.00	0.00	0.00	0.00
ENST00000458444.1	ENSG00000215540.10	392	211.36	0.00	0.00	0.00	0.00
ENST00000511549.1	ENSG00000215544.6	544	363.00	0.00	0.00	0.00	0.00
ENST00000400549.1	ENSG00000215545.1	309	129.61	0.00	0.00	0.00	0.00
ENST00000400550.2	ENSG00000215546.2	698	516.91	0.00	0.00	0.00	0.00
ENST00000400552.1	ENSG00000215547.1	267	89.70	0.00	0.00	0.00	0.00
ENST00000376334.3	ENSG00000215548.2	931	749.86	77.87	2.72	1.84	100.00
ENST00000451602.1	ENSG00000215553.3	1288	1106.86	0.00	0.00	0.00	0.00
ENST00000344693.5	ENSG00000215559.8	1088	906.86	80.90	2.34	1.58	21.13
ENST00000428576.5	ENSG00000215559.8	673	491.93	27.41	1.46	0.99	13.20
ENST00000429521.5	ENSG00000215559.8	752	570.90	2.46	0.11	0.08	1.02
ENST00000432875.5	ENSG00000215559.8	472	291.09	10.12	0.91	0.62	8.24
ENST00000442192.4	ENSG00000215559.8	920	738.86	107.79	3.83	2.58	34.54
ENST00000451663.5	ENSG00000215559.8	3717	3535.86	326.67	2.42	1.64	21.88
ENST00000400581.2	ENSG00000215560.2	1562	1380.86	0.00	0.00	0.00	0.00
ENST00000400583.2	ENSG00000215562.2	932	750.86	0.00	0.00	0.00	0.00
ENST00000524329.1	ENSG00000215567.5	714	532.91	0.00	0.00	0.00	0.00
ENST00000400588.5	ENSG00000215568.7	2630	2448.86	3.61	0.04	0.03	100.00
ENST00000465611.1	ENSG00000215568.7	2698	2516.86	0.00	0.00	0.00	0.00
ENST00000520505.5	ENSG00000215568.7	170	14.78	0.00	0.00	0.00	0.00
ENST00000523144.1	ENSG00000215568.7	594	412.97	0.00	0.00	0.00	0.00
ENST00000400595.3	ENSG00000215571.5	1711	1529.86	17.00	0.29	0.20	100.00
ENST00000400596.2	ENSG00000215572.2	1257	1075.86	0.00	0.00	0.00	0.00
ENST00000400605.5	ENSG00000215580.10	2770	2588.86	0.00	0.00	0.00	0.00
ENST00000441139.5	ENSG00000215580.10	3461	3279.86	0.00	0.00	0.00	0.00
ENST00000513194.1	ENSG00000215580.10	5093	4911.86	0.00	0.00	0.00	0.00
ENST00000421118.1	ENSG00000215583.3	1234	1052.86	0.00	0.00	0.00	0.00
ENST00000400616.2	ENSG00000215586.2	525	344.02	9.00	0.69	0.46	100.00
ENST00000400619.3	ENSG00000215589.3	1234	1052.86	0.00	0.00	0.00	0.00
ENST00000400633.1	ENSG00000215595.1	1604	1422.86	16.00	0.30	0.20	100.00
ENST00000431340.1	ENSG00000215601.3	443	262.15	0.00	0.00	0.00	0.00
ENST00000415010.1	ENSG00000215603.4	1191	1009.86	0.00	0.00	0.00	0.00
ENST00000443465.1	ENSG00000215604.3	3140	2958.86	0.00	0.00	0.00	0.00
ENST00000510488.1	ENSG00000215606.4	1269	1087.86	0.00	0.00	0.00	0.00
ENST00000400677.4	ENSG00000215612.7	1895	1713.86	0.00	0.00	0.00	0.00
ENST00000506970.2	ENSG00000215612.7	651	469.94	0.00	0.00	0.00	0.00
ENST00000510138.2	ENSG00000215630.6	584	402.97	741.02	48.25	32.58	100.00
ENST00000400723.7	ENSG00000215644.9	2051	1869.86	0.00	0.00	0.00	0.00
ENST00000570996.5	ENSG00000215644.9	1872	1690.86	0.00	0.00	0.00	0.00
ENST00000571425.1	ENSG00000215644.9	522	341.02	0.00	0.00	0.00	0.00
ENST00000572185.1	ENSG00000215644.9	965	783.86	0.00	0.00	0.00	0.00
ENST00000573428.1	ENSG00000215644.9	564	382.99	0.00	0.00	0.00	0.00
ENST00000574283.2	ENSG00000215644.9	687	505.92	0.00	0.00	0.00	0.00
ENST00000400768.2	ENSG00000215692.2	472	291.09	0.00	0.00	0.00	0.00
ENST00000345034.1	ENSG00000215695.1	1854	1672.86	1702.55	26.70	18.03	100.00
ENST00000375910.7	ENSG00000215704.9	923	741.86	0.00	0.00	0.00	0.00
ENST00000422901.1	ENSG00000215704.9	377	196.46	0.00	0.00	0.00	0.00
ENST00000488764.1	ENSG00000215704.9	440	259.16	5.00	0.51	0.34	100.00
ENST00000494280.1	ENSG00000215704.9	810	628.88	0.00	0.00	0.00	0.00
ENST00000367144.4	ENSG00000215712.10	1030	848.86	101.39	3.13	2.12	35.38
ENST00000400788.8	ENSG00000215712.10	4043	3861.86	842.61	5.72	3.87	64.62
ENST00000338272.8	ENSG00000215717.5	3730	3548.86	644.48	4.76	3.22	11.30
ENST00000473828.1	ENSG00000215717.5	964	782.86	123.08	4.12	2.79	9.78
ENST00000479160.1	ENSG00000215717.5	897	715.87	908.26	33.29	22.48	78.92
ENST00000400795.3	ENSG00000215720.4	710	528.91	12.00	0.60	0.40	100.00
ENST00000400819.2	ENSG00000215734.3	433	252.18	0.00	0.00	0.00	0.00
ENST00000400856.2	ENSG00000215760.2	499	318.05	0.00	0.00	0.00	0.00
ENST00000400864.3	ENSG00000215765.3	1294	1112.86	0.00	0.00	0.00	0.00
ENST00000578492.5	ENSG00000215769.8	2732	2550.86	2618.39	26.93	18.19	99.15
ENST00000579125.1	ENSG00000215769.8	1318	1136.86	9.99	0.23	0.16	0.85
ENST00000452297.1	ENSG00000215771.2	462	281.11	1.00	0.09	0.06	100.00
ENST00000400889.2	ENSG00000215784.5	2397	2215.86	724.45	8.58	5.79	100.00
ENST00000400899.2	ENSG00000215785.2	494	313.05	0.00	0.00	0.00	0.00
ENST00000348333.7	ENSG00000215788.9	1119	937.86	0.00	0.00	0.00	0.00
ENST00000351748.7	ENSG00000215788.9	705	523.91	57.95	2.90	1.96	26.31
ENST00000351959.9	ENSG00000215788.9	1441	1259.86	0.00	0.00	0.00	0.00
ENST00000356876.7	ENSG00000215788.9	1625	1443.86	40.87	0.74	0.50	6.73
ENST00000377782.7	ENSG00000215788.9	1632	1450.86	0.00	0.00	0.00	0.00
ENST00000414040.6	ENSG00000215788.9	1198	1016.86	3.75	0.10	0.07	0.88
ENST00000453260.6	ENSG00000215788.9	984	802.86	33.21	1.09	0.73	9.84
ENST00000453341.1	ENSG00000215788.9	798	616.88	65.35	2.78	1.88	25.19
ENST00000461703.6	ENSG00000215788.9	567	385.98	0.00	0.00	0.00	0.00
ENST00000469691.5	ENSG00000215788.9	801	619.88	1.72	0.07	0.05	0.66
ENST00000473343.5	ENSG00000215788.9	1591	1409.86	77.87	1.45	0.98	13.14
ENST00000475730.5	ENSG00000215788.9	477	296.08	0.00	0.00	0.00	0.00
ENST00000480393.5	ENSG00000215788.9	1706	1524.86	57.49	0.99	0.67	8.97
ENST00000481401.5	ENSG00000215788.9	764	582.89	12.66	0.57	0.38	5.17
ENST00000485036.5	ENSG00000215788.9	1726	1544.86	12.95	0.22	0.15	1.99
ENST00000502588.5	ENSG00000215788.9	952	770.86	0.00	0.00	0.00	0.00
ENST00000502730.5	ENSG00000215788.9	838	656.87	0.00	0.00	0.00	0.00
ENST00000510563.5	ENSG00000215788.9	1087	905.86	0.00	0.00	0.00	0.00
ENST00000513135.5	ENSG00000215788.9	3483	3301.86	15.77	0.13	0.08	1.14
ENST00000515145.1	ENSG00000215788.9	572	390.98	0.00	0.00	0.00	0.00
ENST00000246421.4	ENSG00000215790.6	1430	1248.86	761.05	15.99	10.80	83.79
ENST00000355439.6	ENSG00000215790.6	2078	1896.86	196.51	2.72	1.84	14.24
ENST00000475229.2	ENSG00000215790.6	1259	1077.86	15.43	0.38	0.25	1.97
ENST00000400933.2	ENSG00000215795.2	1670	1488.86	0.00	0.00	0.00	0.00
ENST00000439523.1	ENSG00000215796.3	1231	1049.86	49.00	1.22	0.83	100.00
ENST00000400938.2	ENSG00000215800.2	484	303.07	0.00	0.00	0.00	0.00
ENST00000400940.3	ENSG00000215802.3	428	247.19	0.00	0.00	0.00	0.00
ENST00000400943.3	ENSG00000215805.3	1459	1277.86	0.00	0.00	0.00	0.00
ENST00000439811.1	ENSG00000215807.4	1286	1104.86	0.00	0.00	0.00	0.00
ENST00000400946.2	ENSG00000215808.2	1537	1355.86	23.00	0.45	0.30	100.00
ENST00000595971.2	ENSG00000215811.5	869	687.87	1.00	0.04	0.03	100.00
ENST00000412638.2	ENSG00000215812.5	1077	895.86	0.00	0.00	0.00	0.00
ENST00000367211.4	ENSG00000215817.5	2994	2812.86	0.00	0.00	0.00	0.00
ENST00000636126.1	ENSG00000215817.5	4432	4250.86	924.72	5.71	3.85	100.00
ENST00000425245.1	ENSG00000215819.3	1273	1091.86	113.00	2.72	1.83	100.00
ENST00000400977.3	ENSG00000215833.3	1540	1358.86	0.00	0.00	0.00	0.00
ENST00000477875.5	ENSG00000215834.8	1605	1423.86	0.00	0.00	0.00	0.00
ENST00000488458.1	ENSG00000215834.8	1535	1353.86	0.00	0.00	0.00	0.00
ENST00000400979.2	ENSG00000215835.2	1969	1787.86	142.73	2.09	1.41	100.00
ENST00000455183.1	ENSG00000215837.7	2001	1819.86	13.17	0.19	0.13	100.00
ENST00000400982.2	ENSG00000215838.4	1216	1034.86	6.48	0.16	0.11	47.83
ENST00000453762.1	ENSG00000215838.4	989	807.86	5.52	0.18	0.12	52.17
ENST00000400984.2	ENSG00000215840.3	884	702.87	28.00	1.05	0.71	100.00
ENST00000400985.3	ENSG00000215841.3	262	85.10	0.00	0.00	0.00	0.00
ENST00000318289.14	ENSG00000215845.10	626	444.95	39.19	2.31	1.56	26.28
ENST00000368023.7	ENSG00000215845.10	574	392.98	0.00	0.00	0.00	0.00
ENST00000368024.5	ENSG00000215845.10	457	276.12	8.73	0.83	0.56	9.43
ENST00000423014.2	ENSG00000215845.10	593	411.97	62.94	4.01	2.71	45.57
ENST00000462952.1	ENSG00000215845.10	591	409.97	23.12	1.48	1.00	16.82
ENST00000466967.1	ENSG00000215845.10	477	296.08	0.00	0.00	0.00	0.00
ENST00000486084.1	ENSG00000215845.10	813	631.88	4.02	0.17	0.11	1.90
ENST00000480235.1	ENSG00000215846.6	609	427.96	0.00	0.00	0.00	0.00
ENST00000316073.3	ENSG00000215853.3	3569	3387.86	2.00	0.02	0.01	100.00
ENST00000401008.6	ENSG00000215859.8	3498	3316.86	16.16	0.13	0.09	100.00
ENST00000616036.1	ENSG00000215859.8	577	395.98	0.00	0.00	0.00	0.00
ENST00000313342.8	ENSG00000215861.5	933	751.86	1448.87	50.56	34.14	100.00
ENST00000445758.3	ENSG00000215864.5	1326	1144.86	1.00	0.02	0.02	100.00
ENST00000401018.5	ENSG00000215866.7	1819	1637.86	11.50	0.18	0.12	100.00
ENST00000433505.5	ENSG00000215866.7	767	585.89	0.00	0.00	0.00	0.00
ENST00000449572.2	ENSG00000215866.7	702	520.91	0.00	0.00	0.00	0.00
ENST00000443599.2	ENSG00000215867.4	1254	1072.86	27.00	0.66	0.45	100.00
ENST00000401022.2	ENSG00000215869.4	528	347.02	0.00	0.00	0.00	0.00
ENST00000418362.1	ENSG00000215869.4	1225	1043.86	0.00	0.00	0.00	0.00
ENST00000634580.1	ENSG00000215869.4	2275	2093.86	0.00	0.00	0.00	0.00
ENST00000634888.1	ENSG00000215869.4	1066	884.86	0.00	0.00	0.00	0.00
ENST00000634997.1	ENSG00000215869.4	535	354.01	0.00	0.00	0.00	0.00
ENST00000401024.2	ENSG00000215871.2	814	632.88	2.00	0.08	0.06	100.00
ENST00000401028.2	ENSG00000215873.2	1145	963.86	1.00	0.03	0.02	100.00
ENST00000401029.3	ENSG00000215874.3	633	451.94	0.00	0.00	0.00	0.00
ENST00000447996.2	ENSG00000215875.4	1065	883.86	9.00	0.27	0.18	100.00
ENST00000401037.3	ENSG00000215878.3	976	794.86	0.00	0.00	0.00	0.00
ENST00000401043.3	ENSG00000215881.3	374	193.49	0.00	0.00	0.00	0.00
ENST00000287899.13	ENSG00000215883.10	5777	5595.86	6.82	0.03	0.02	0.41
ENST00000420054.5	ENSG00000215883.10	3415	3233.86	3.04	0.02	0.02	0.31
ENST00000421415.5	ENSG00000215883.10	3339	3157.86	19.63	0.16	0.11	2.07
ENST00000462299.1	ENSG00000215883.10	455	274.12	1.92	0.18	0.12	2.33
ENST00000490863.5	ENSG00000215883.10	5643	5461.86	40.30	0.19	0.13	2.45
ENST00000493530.2	ENSG00000215883.10	602	420.96	0.00	0.00	0.00	0.00
ENST00000497820.1	ENSG00000215883.10	679	497.92	72.89	3.84	2.59	48.69
ENST00000528287.5	ENSG00000215883.10	2642	2460.86	170.23	1.82	1.23	23.01
ENST00000534324.5	ENSG00000215883.10	1148	966.86	60.25	1.64	1.10	20.73
ENST00000502859.1	ENSG00000215887.5	1966	1784.86	0.00	0.00	0.00	0.00
ENST00000401064.3	ENSG00000215893.3	499	318.05	0.00	0.00	0.00	0.00
ENST00000442006.2	ENSG00000215895.4	1960	1778.86	5.00	0.07	0.05	100.00
ENST00000401075.3	ENSG00000215899.3	1342	1160.86	0.00	0.00	0.00	0.00
ENST00000322792.5	ENSG00000215900.4	252	76.02	0.00	0.00	0.00	0.00
ENST00000442164.2	ENSG00000215905.4	328	148.12	0.00	0.00	0.00	0.00
ENST00000426928.6	ENSG00000215906.8	1641	1459.86	0.00	0.00	0.00	0.00
ENST00000618559.1	ENSG00000215906.8	1500	1318.86	0.00	0.00	0.00	0.00
ENST00000362058.2	ENSG00000215908.9	2029	1847.86	100.76	1.43	0.97	19.97
ENST00000412962.3	ENSG00000215908.9	1947	1765.86	204.59	3.04	2.05	42.42
ENST00000635081.1	ENSG00000215908.9	1904	1722.86	176.98	2.70	1.82	37.61
ENST00000401091.2	ENSG00000215909.3	371	190.51	0.00	0.00	0.00	0.00
ENST00000312793.9	ENSG00000215910.7	2624	2442.86	0.00	0.00	0.00	0.00
ENST00000433342.5	ENSG00000215910.7	4545	4363.86	0.00	0.00	0.00	0.00
ENST00000444493.5	ENSG00000215910.7	1881	1699.86	0.00	0.00	0.00	0.00
ENST00000449278.1	ENSG00000215910.7	1617	1435.86	0.00	0.00	0.00	0.00
ENST00000475041.1	ENSG00000215910.7	687	505.92	18.81	0.98	0.66	86.17
ENST00000482358.1	ENSG00000215910.7	783	601.89	3.59	0.16	0.11	13.83
ENST00000484153.1	ENSG00000215910.7	2566	2384.86	0.00	0.00	0.00	0.00
ENST00000401095.8	ENSG00000215912.12	8814	8632.86	28.20	0.09	0.06	74.26
ENST00000637179.1	ENSG00000215912.12	1775	1593.86	1.80	0.03	0.02	25.74
ENST00000234610.5	ENSG00000215914.4	1017	835.86	4.29	0.13	0.09	100.00
ENST00000378785.6	ENSG00000215915.9	3859	3677.86	98.74	0.70	0.48	26.16
ENST00000475091.2	ENSG00000215915.9	525	344.02	0.00	0.00	0.00	0.00
ENST00000484537.2	ENSG00000215915.9	506	325.04	24.64	1.99	1.34	73.84
ENST00000401111.1	ENSG00000215930.1	86	0.00	0.00	0.00	0.00	0.00
ENST00000401119.3	ENSG00000215938.3	79	0.00	0.00	0.00	0.00	0.00
ENST00000401120.3	ENSG00000215939.3	77	0.00	0.00	0.00	0.00	0.00
ENST00000401124.1	ENSG00000215943.1	75	0.00	0.00	0.00	0.00	0.00
ENST00000401133.1	ENSG00000215952.1	56	0.00	0.00	0.00	0.00	0.00
ENST00000401138.1	ENSG00000215957.1	83	0.00	0.00	0.00	0.00	0.00
ENST00000401142.1	ENSG00000215961.1	66	0.00	0.00	0.00	0.00	0.00
ENST00000401147.1	ENSG00000215966.1	81	0.00	0.00	0.00	0.00	0.00
ENST00000401154.1	ENSG00000215973.1	77	0.00	0.00	0.00	0.00	0.00
ENST00000401172.1	ENSG00000215991.1	77	0.00	0.00	0.00	0.00	0.00
ENST00000401182.3	ENSG00000216001.3	78	0.00	0.00	0.00	0.00	0.00
ENST00000401186.1	ENSG00000216005.1	77	0.00	0.00	0.00	0.00	0.00
ENST00000401190.3	ENSG00000216009.3	78	0.00	0.00	0.00	0.00	0.00
ENST00000401212.1	ENSG00000216031.1	88	0.00	0.00	0.00	0.00	0.00
ENST00000401216.1	ENSG00000216035.1	83	0.00	0.00	0.00	0.00	0.00
ENST00000401237.1	ENSG00000216056.1	79	0.00	0.00	0.00	0.00	0.00
ENST00000401239.1	ENSG00000216058.1	88	0.00	0.00	0.00	0.00	0.00
ENST00000401241.1	ENSG00000216060.1	83	0.00	0.00	0.00	0.00	0.00
ENST00000401245.1	ENSG00000216064.1	79	0.00	0.00	0.00	0.00	0.00
ENST00000401250.1	ENSG00000216069.1	76	0.00	0.00	0.00	0.00	0.00
ENST00000401256.1	ENSG00000216075.1	77	0.00	0.00	0.00	0.00	0.00
ENST00000401258.3	ENSG00000216077.3	79	0.00	0.00	0.00	0.00	0.00
ENST00000401279.1	ENSG00000216098.1	77	0.00	0.00	0.00	0.00	0.00
ENST00000401280.3	ENSG00000216099.3	79	0.00	0.00	0.00	0.00	0.00
ENST00000401282.3	ENSG00000216101.3	86	0.00	0.00	0.00	0.00	0.00
ENST00000401316.3	ENSG00000216135.3	74	0.00	0.00	0.00	0.00	0.00
ENST00000401322.3	ENSG00000216141.3	72	0.00	0.00	0.00	0.00	0.00
ENST00000401352.1	ENSG00000216171.1	84	0.00	0.00	0.00	0.00	0.00
ENST00000401360.1	ENSG00000216179.1	84	0.00	0.00	0.00	0.00	0.00
ENST00000401372.1	ENSG00000216191.1	91	0.00	0.00	0.00	0.00	0.00
ENST00000401373.1	ENSG00000216192.1	75	0.00	0.00	0.00	0.00	0.00
ENST00000401376.3	ENSG00000216195.3	72	0.00	0.00	0.00	0.00	0.00
ENST00000401911.1	ENSG00000216265.1	322	142.25	0.00	0.00	0.00	0.00
ENST00000547454.1	ENSG00000216285.5	765	583.89	1613.88	72.52	48.97	100.00
ENST00000405395.2	ENSG00000216306.3	575	393.98	0.00	0.00	0.00	0.00
ENST00000557173.1	ENSG00000216306.3	1012	830.86	0.00	0.00	0.00	0.00
ENST00000403917.2	ENSG00000216307.2	691	509.92	0.00	0.00	0.00	0.00
ENST00000406333.1	ENSG00000216316.1	582	400.97	0.00	0.00	0.00	0.00
ENST00000403708.1	ENSG00000216324.1	294	115.16	0.00	0.00	0.00	0.00
ENST00000404269.2	ENSG00000216331.2	574	392.98	0.00	0.00	0.00	0.00
ENST00000403509.1	ENSG00000216347.1	664	482.93	0.00	0.00	0.00	0.00
ENST00000403828.1	ENSG00000216352.1	1349	1167.86	0.00	0.00	0.00	0.00
ENST00000401900.1	ENSG00000216359.1	692	510.92	3.00	0.15	0.10	100.00
ENST00000403053.1	ENSG00000216360.1	946	764.86	0.00	0.00	0.00	0.00
ENST00000403169.1	ENSG00000216364.1	426	245.20	0.00	0.00	0.00	0.00
ENST00000404509.2	ENSG00000216365.2	287	108.48	0.00	0.00	0.00	0.00
ENST00000401715.2	ENSG00000216368.2	802	620.88	0.00	0.00	0.00	0.00
ENST00000404225.1	ENSG00000216378.1	984	802.86	0.00	0.00	0.00	0.00
ENST00000424565.2	ENSG00000216412.4	493	312.06	0.95	0.08	0.05	100.00
ENST00000502488.1	ENSG00000216425.4	802	620.88	0.00	0.00	0.00	0.00
ENST00000406683.2	ENSG00000216436.2	331	151.06	0.00	0.00	0.00	0.00
ENST00000406790.1	ENSG00000216439.1	469	288.09	0.00	0.00	0.00	0.00
ENST00000405282.1	ENSG00000216444.1	596	414.96	0.00	0.00	0.00	0.00
ENST00000402237.1	ENSG00000216471.3	625	443.95	2.00	0.12	0.08	100.00
ENST00000404655.1	ENSG00000216475.1	591	409.97	0.00	0.00	0.00	0.00
ENST00000404609.2	ENSG00000216480.2	466	285.10	0.00	0.00	0.00	0.00
ENST00000407280.3	ENSG00000216490.3	1134	952.86	9046.43	249.11	168.20	82.66
ENST00000597802.2	ENSG00000216490.3	411	230.26	360.54	41.08	27.74	13.63
ENST00000600463.1	ENSG00000216490.3	2116	1934.86	824.03	11.17	7.55	3.71
ENST00000402250.1	ENSG00000216516.1	217	46.20	0.00	0.00	0.00	0.00
ENST00000402309.1	ENSG00000216518.1	905	723.87	0.00	0.00	0.00	0.00
ENST00000403956.2	ENSG00000216519.2	276	98.09	0.00	0.00	0.00	0.00
ENST00000401925.1	ENSG00000216523.1	229	56.00	0.00	0.00	0.00	0.00
ENST00000407538.2	ENSG00000216548.2	454	273.12	0.00	0.00	0.00	0.00
ENST00000502775.1	ENSG00000216560.4	856	674.87	0.00	0.00	0.00	0.00
ENST00000514422.1	ENSG00000216560.4	1502	1320.86	0.00	0.00	0.00	0.00
ENST00000402988.5	ENSG00000216588.8	989	807.86	0.00	0.00	0.00	0.00
ENST00000428245.5	ENSG00000216588.8	704	522.91	0.00	0.00	0.00	0.00
ENST00000441389.1	ENSG00000216588.8	473	292.09	0.00	0.00	0.00	0.00
ENST00000592507.1	ENSG00000216588.8	285	106.58	0.00	0.00	0.00	0.00
ENST00000405850.2	ENSG00000216613.2	579	397.98	0.00	0.00	0.00	0.00
ENST00000403255.1	ENSG00000216616.1	413	232.25	0.00	0.00	0.00	0.00
ENST00000407271.2	ENSG00000216621.8	440	259.16	0.00	0.00	0.00	0.00
ENST00000421363.2	ENSG00000216621.8	1104	922.86	0.00	0.00	0.00	0.00
ENST00000435483.5	ENSG00000216621.8	500	319.05	0.00	0.00	0.00	0.00
ENST00000402643.2	ENSG00000216624.3	1010	828.86	2.00	0.06	0.04	100.00
ENST00000636791.1	ENSG00000216624.3	2141	1959.86	0.00	0.00	0.00	0.00
ENST00000638093.1	ENSG00000216624.3	1602	1420.86	0.00	0.00	0.00	0.00
ENST00000406496.1	ENSG00000216629.1	926	744.86	0.00	0.00	0.00	0.00
ENST00000404151.1	ENSG00000216636.1	721	539.91	19.00	0.92	0.62	100.00
ENST00000404904.1	ENSG00000216639.1	747	565.90	1.00	0.05	0.03	100.00
ENST00000403591.1	ENSG00000216642.1	381	200.43	0.00	0.00	0.00	0.00
ENST00000381698.3	ENSG00000216649.3	520	339.02	0.00	0.00	0.00	0.00
ENST00000405027.1	ENSG00000216657.1	1038	856.86	7.00	0.21	0.14	100.00
ENST00000404237.1	ENSG00000216663.3	997	815.86	0.00	0.00	0.00	0.00
ENST00000407030.4	ENSG00000216671.6	998	816.86	0.00	0.00	0.00	0.00
ENST00000404273.2	ENSG00000216676.2	224	51.86	0.00	0.00	0.00	0.00
ENST00000404226.2	ENSG00000216687.2	1415	1233.86	0.00	0.00	0.00	0.00
ENST00000405137.1	ENSG00000216708.1	479	298.08	0.00	0.00	0.00	0.00
ENST00000404167.1	ENSG00000216710.1	293	114.20	0.00	0.00	0.00	0.00
ENST00000402078.1	ENSG00000216713.1	1023	841.86	0.00	0.00	0.00	0.00
ENST00000493462.2	ENSG00000216718.7	493	312.06	0.00	0.00	0.00	0.00
ENST00000454121.1	ENSG00000216721.3	251	75.12	0.00	0.00	0.00	0.00
ENST00000404698.1	ENSG00000216723.1	555	373.99	0.00	0.00	0.00	0.00
ENST00000404883.2	ENSG00000216740.2	1008	826.86	0.00	0.00	0.00	0.00
ENST00000406908.3	ENSG00000216753.3	502	321.04	0.00	0.00	0.00	0.00
ENST00000396909.3	ENSG00000216754.2	869	687.87	0.00	0.00	0.00	0.00
ENST00000406212.1	ENSG00000216762.1	885	703.87	0.00	0.00	0.00	0.00
ENST00000406724.1	ENSG00000216775.2	436	255.17	113.75	11.70	7.90	87.73
ENST00000602367.1	ENSG00000216775.2	3039	2857.86	178.25	1.64	1.11	12.27
ENST00000404428.1	ENSG00000216777.1	159	9.71	0.00	0.00	0.00	0.00
ENST00000405921.2	ENSG00000216781.2	675	493.92	12.00	0.64	0.43	100.00
ENST00000405630.1	ENSG00000216802.1	748	566.90	3.00	0.14	0.09	100.00
ENST00000407450.1	ENSG00000216809.1	2524	2342.86	7.00	0.08	0.05	100.00
ENST00000405812.2	ENSG00000216811.2	564	382.99	0.00	0.00	0.00	0.00
ENST00000407698.1	ENSG00000216813.1	397	216.33	1.00	0.12	0.08	100.00
ENST00000401880.1	ENSG00000216817.1	2116	1934.86	0.00	0.00	0.00	0.00
ENST00000404155.1	ENSG00000216819.1	871	689.87	75.80	2.88	1.95	100.00
ENST00000403990.2	ENSG00000216824.2	1110	928.86	0.00	0.00	0.00	0.00
ENST00000509595.2	ENSG00000216829.6	295	116.12	25.21	5.70	3.85	100.00
ENST00000408004.1	ENSG00000216835.3	1191	1009.86	1.00	0.03	0.02	100.00
ENST00000406090.1	ENSG00000216844.1	455	274.12	0.00	0.00	0.00	0.00
ENST00000404146.1	ENSG00000216853.1	440	259.16	0.00	0.00	0.00	0.00
ENST00000407033.2	ENSG00000216854.2	553	371.99	2.00	0.14	0.10	100.00
ENST00000406944.1	ENSG00000216859.1	564	382.99	0.00	0.00	0.00	0.00
ENST00000429345.5	ENSG00000216863.9	1941	1759.86	0.00	0.00	0.00	0.00
ENST00000435641.5	ENSG00000216863.9	2819	2637.86	3.00	0.03	0.02	100.00
ENST00000447858.1	ENSG00000216863.9	938	756.86	0.00	0.00	0.00	0.00
ENST00000606044.1	ENSG00000216863.9	572	390.98	0.00	0.00	0.00	0.00
ENST00000606992.1	ENSG00000216863.9	545	364.00	0.00	0.00	0.00	0.00
ENST00000607278.1	ENSG00000216863.9	677	495.92	0.00	0.00	0.00	0.00
ENST00000397318.4	ENSG00000216866.5	883	701.87	83.18	3.11	2.10	100.00
ENST00000401483.2	ENSG00000216867.2	387	206.39	0.00	0.00	0.00	0.00
ENST00000401694.4	ENSG00000216895.9	512	331.03	0.00	0.00	0.00	0.00
ENST00000460022.6	ENSG00000216895.9	1356	1174.86	107.55	2.40	1.62	33.35
ENST00000469539.1	ENSG00000216895.9	597	415.96	50.59	3.19	2.15	44.31
ENST00000472015.2	ENSG00000216895.9	212	42.28	2.59	1.61	1.09	22.35
ENST00000474963.1	ENSG00000216895.9	566	384.98	0.00	0.00	0.00	0.00
ENST00000405613.1	ENSG00000216901.1	487	306.06	0.00	0.00	0.00	0.00
ENST00000403365.1	ENSG00000216902.3	367	186.55	0.00	0.00	0.00	0.00
ENST00000402732.2	ENSG00000216904.2	1586	1404.86	0.00	0.00	0.00	0.00
ENST00000407115.2	ENSG00000216906.2	2176	1994.86	0.00	0.00	0.00	0.00
ENST00000402760.2	ENSG00000216913.2	611	429.96	0.00	0.00	0.00	0.00
ENST00000407924.2	ENSG00000216915.2	1495	1313.86	125.00	2.50	1.69	100.00
ENST00000401879.2	ENSG00000216917.2	592	410.97	0.00	0.00	0.00	0.00
ENST00000401641.2	ENSG00000216921.7	507	326.04	3.00	0.24	0.16	100.00
ENST00000404031.5	ENSG00000216921.7	595	413.96	0.00	0.00	0.00	0.00
ENST00000452112.4	ENSG00000216921.7	524	343.02	0.00	0.00	0.00	0.00
ENST00000277657.11	ENSG00000216937.12	2059	1877.86	0.00	0.00	0.00	0.00
ENST00000362006.10	ENSG00000216937.12	2093	1911.86	43.23	0.59	0.40	7.46
ENST00000476558.6	ENSG00000216937.12	1114	932.86	0.00	0.00	0.00	0.00
ENST00000535327.5	ENSG00000216937.12	700	518.91	65.12	3.29	2.22	41.39
ENST00000537047.5	ENSG00000216937.12	657	475.93	0.00	0.00	0.00	0.00
ENST00000539197.5	ENSG00000216937.12	581	399.97	56.45	3.70	2.50	46.55
ENST00000545067.5	ENSG00000216937.12	3998	3816.86	53.17	0.37	0.25	4.59
ENST00000636208.1	ENSG00000216937.12	1126	944.86	0.00	0.00	0.00	0.00
ENST00000637274.1	ENSG00000216937.12	1120	938.86	0.00	0.00	0.00	0.00
ENST00000402913.2	ENSG00000216938.3	758	576.89	0.00	0.00	0.00	0.00
ENST00000404577.1	ENSG00000216966.1	267	89.70	0.00	0.00	0.00	0.00
ENST00000406094.1	ENSG00000216977.1	466	285.10	1.00	0.09	0.06	100.00
ENST00000404829.2	ENSG00000216990.2	1676	1494.86	13.00	0.23	0.15	100.00
ENST00000407830.1	ENSG00000216998.1	1173	991.86	0.00	0.00	0.00	0.00
ENST00000402490.1	ENSG00000217004.1	328	148.12	1.00	0.18	0.12	100.00
ENST00000447844.1	ENSG00000217026.3	644	462.94	27.00	1.53	1.03	100.00
ENST00000403538.1	ENSG00000217027.1	519	338.02	12.02	0.93	0.63	100.00
ENST00000404109.1	ENSG00000217030.1	423	242.21	2.00	0.22	0.15	100.00
ENST00000406786.1	ENSG00000217041.1	339	158.91	0.00	0.00	0.00	0.00
ENST00000405526.1	ENSG00000217044.1	789	607.89	0.00	0.00	0.00	0.00
ENST00000402742.1	ENSG00000217060.1	1590	1408.86	13.00	0.24	0.16	100.00
ENST00000405686.2	ENSG00000217067.2	392	211.36	0.00	0.00	0.00	0.00
ENST00000404531.1	ENSG00000217078.1	386	205.40	0.00	0.00	0.00	0.00
ENST00000402100.1	ENSG00000217083.1	465	284.10	0.00	0.00	0.00	0.00
ENST00000403971.2	ENSG00000217085.2	560	378.99	0.00	0.00	0.00	0.00
ENST00000402041.1	ENSG00000217089.1	169	14.28	0.00	0.00	0.00	0.00
ENST00000405422.2	ENSG00000217094.2	495	314.05	1014.73	84.78	57.25	100.00
ENST00000407015.1	ENSG00000217120.1	1384	1202.86	0.00	0.00	0.00	0.00
ENST00000307954.12	ENSG00000217128.11	6366	6184.86	39.24	0.17	0.11	0.67
ENST00000307968.11	ENSG00000217128.11	6388	6206.86	3296.44	13.94	9.41	56.23
ENST00000510461.5	ENSG00000217128.11	3845	3663.86	1415.46	10.14	6.84	40.90
ENST00000511848.1	ENSG00000217128.11	1720	1538.86	31.86	0.54	0.37	2.19
ENST00000615660.4	ENSG00000217128.11	6589	6407.86	0.00	0.00	0.00	0.00
ENST00000623690.1	ENSG00000217128.11	1373	1191.86	0.00	0.00	0.00	0.00
ENST00000408001.1	ENSG00000217130.1	498	317.05	0.00	0.00	0.00	0.00
ENST00000405321.2	ENSG00000217135.2	300	120.92	0.00	0.00	0.00	0.00
ENST00000403062.2	ENSG00000217139.2	1348	1166.86	0.00	0.00	0.00	0.00
ENST00000407692.2	ENSG00000217159.2	292	113.25	2.00	0.46	0.31	100.00
ENST00000402702.2	ENSG00000217160.2	684	502.92	0.00	0.00	0.00	0.00
ENST00000405487.1	ENSG00000217165.1	2632	2450.86	11.00	0.12	0.08	100.00
ENST00000407725.2	ENSG00000217169.2	247	71.55	0.00	0.00	0.00	0.00
ENST00000404728.1	ENSG00000217178.1	395	214.34	0.00	0.00	0.00	0.00
ENST00000407745.1	ENSG00000217179.1	171	15.30	0.00	0.00	0.00	0.00
ENST00000407436.1	ENSG00000217181.1	479	298.08	1.00	0.09	0.06	100.00
ENST00000406602.1	ENSG00000217195.1	315	135.43	0.00	0.00	0.00	0.00
ENST00000404701.1	ENSG00000217227.1	1207	1025.86	4.00	0.10	0.07	100.00
ENST00000402398.1	ENSG00000217228.1	508	327.04	0.00	0.00	0.00	0.00
ENST00000401791.2	ENSG00000217231.2	649	467.94	0.00	0.00	0.00	0.00
ENST00000394967.2	ENSG00000217236.1	2554	2372.86	3.00	0.03	0.02	100.00
ENST00000407959.1	ENSG00000217239.3	354	173.69	2.29	0.35	0.23	100.00
ENST00000402326.1	ENSG00000217241.1	552	370.99	406.00	28.71	19.39	100.00
ENST00000404616.2	ENSG00000217258.2	494	313.05	2.00	0.17	0.11	100.00
ENST00000412250.3	ENSG00000217261.4	1287	1105.86	0.00	0.00	0.00	0.00
ENST00000427789.3	ENSG00000217261.4	1891	1709.86	0.00	0.00	0.00	0.00
ENST00000406296.1	ENSG00000217268.1	293	114.20	0.00	0.00	0.00	0.00
ENST00000401856.1	ENSG00000217272.1	572	390.98	0.00	0.00	0.00	0.00
ENST00000405418.2	ENSG00000217275.2	499	318.05	21.00	1.73	1.17	100.00
ENST00000401540.2	ENSG00000217289.3	1152	970.86	0.00	0.00	0.00	0.00
ENST00000407697.2	ENSG00000217314.2	385	204.40	0.00	0.00	0.00	0.00
ENST00000406313.1	ENSG00000217315.1	909	727.87	0.00	0.00	0.00	0.00
ENST00000403549.1	ENSG00000217325.2	660	478.93	0.00	0.00	0.00	0.00
ENST00000567272.1	ENSG00000217325.2	903	721.87	153.46	5.58	3.77	100.00
ENST00000441482.1	ENSG00000217327.3	581	399.97	0.00	0.00	0.00	0.00
ENST00000402595.1	ENSG00000217330.1	565	383.98	5.00	0.34	0.23	100.00
ENST00000407101.1	ENSG00000217331.1	841	659.87	0.00	0.00	0.00	0.00
ENST00000406187.1	ENSG00000217334.1	641	459.94	0.00	0.00	0.00	0.00
ENST00000406999.2	ENSG00000217372.2	1234	1052.86	0.00	0.00	0.00	0.00
ENST00000404520.1	ENSG00000217377.1	634	452.94	0.00	0.00	0.00	0.00
ENST00000402485.2	ENSG00000217379.2	466	285.10	0.00	0.00	0.00	0.00
ENST00000405257.1	ENSG00000217385.1	1317	1135.86	0.00	0.00	0.00	0.00
ENST00000405151.2	ENSG00000217404.2	780	598.89	0.00	0.00	0.00	0.00
ENST00000407805.2	ENSG00000217408.2	396	215.33	0.00	0.00	0.00	0.00
ENST00000404856.2	ENSG00000217414.2	2007	1825.86	0.00	0.00	0.00	0.00
ENST00000426679.1	ENSG00000217416.4	387	206.39	551.18	70.07	47.32	100.00
ENST00000402753.1	ENSG00000217442.3	342	161.86	1.40	0.23	0.15	17.90
ENST00000406915.3	ENSG00000217442.3	448	267.14	10.60	1.04	0.70	82.10
ENST00000402817.1	ENSG00000217447.1	582	400.97	0.00	0.00	0.00	0.00
ENST00000402115.5	ENSG00000217455.8	988	806.86	0.00	0.00	0.00	0.00
ENST00000403226.1	ENSG00000217455.8	806	624.88	0.00	0.00	0.00	0.00
ENST00000404626.4	ENSG00000217455.8	557	375.99	0.00	0.00	0.00	0.00
ENST00000457522.4	ENSG00000217455.8	399	218.32	1.00	0.12	0.08	100.00
ENST00000458648.5	ENSG00000217455.8	181	20.86	0.00	0.00	0.00	0.00
ENST00000403497.2	ENSG00000217477.2	559	377.99	0.00	0.00	0.00	0.00
ENST00000403495.2	ENSG00000217482.2	628	446.95	0.00	0.00	0.00	0.00
ENST00000405153.1	ENSG00000217483.1	598	416.96	0.00	0.00	0.00	0.00
ENST00000402263.2	ENSG00000217488.2	756	574.89	0.00	0.00	0.00	0.00
ENST00000533798.1	ENSG00000217488.2	831	649.88	0.00	0.00	0.00	0.00
ENST00000404020.2	ENSG00000217495.2	785	603.89	0.00	0.00	0.00	0.00
ENST00000406574.1	ENSG00000217512.1	447	266.14	0.00	0.00	0.00	0.00
ENST00000406553.1	ENSG00000217514.1	254	77.82	0.00	0.00	0.00	0.00
ENST00000406501.1	ENSG00000217527.1	404	223.29	0.00	0.00	0.00	0.00
ENST00000401788.2	ENSG00000217539.2	1633	1451.86	9.01	0.16	0.11	100.00
ENST00000264001.8	ENSG00000217555.12	669	487.93	1359.72	73.12	49.37	51.93
ENST00000345436.8	ENSG00000217555.12	571	389.98	173.42	11.67	7.88	8.29
ENST00000351137.8	ENSG00000217555.12	508	327.04	450.45	36.14	24.40	25.67
ENST00000362093.4	ENSG00000217555.12	412	231.26	18.12	2.06	1.39	1.46
ENST00000417030.2	ENSG00000217555.12	628	446.95	2.87	0.17	0.11	0.12
ENST00000526149.1	ENSG00000217555.12	564	382.99	233.28	15.98	10.79	11.35
ENST00000534692.1	ENSG00000217555.12	546	365.00	23.11	1.66	1.12	1.18
ENST00000563092.1	ENSG00000217555.12	365	184.57	0.00	0.00	0.00	0.00
ENST00000404178.1	ENSG00000217557.1	291	112.29	0.00	0.00	0.00	0.00
ENST00000401555.2	ENSG00000217566.2	520	339.02	1.00	0.08	0.05	100.00
ENST00000451298.1	ENSG00000217576.7	3796	3614.86	5.47	0.04	0.03	100.00
ENST00000408034.1	ENSG00000217585.1	972	790.86	0.00	0.00	0.00	0.00
ENST00000404707.2	ENSG00000217612.2	1879	1697.86	0.00	0.00	0.00	0.00
ENST00000405276.2	ENSG00000217624.2	735	553.90	231.84	10.98	7.42	100.00
ENST00000402892.1	ENSG00000217631.1	195	29.84	0.00	0.00	0.00	0.00
ENST00000407942.1	ENSG00000217643.1	482	301.07	6.00	0.52	0.35	100.00
ENST00000401937.3	ENSG00000217644.5	526	345.02	1.00	0.08	0.05	100.00
ENST00000402707.1	ENSG00000217646.1	340	159.90	1.00	0.16	0.11	100.00
ENST00000402907.1	ENSG00000217648.1	1138	956.86	24.00	0.66	0.44	100.00
ENST00000405081.1	ENSG00000217653.1	755	573.90	11.00	0.50	0.34	100.00
ENST00000407776.1	ENSG00000217680.1	448	267.14	0.00	0.00	0.00	0.00
ENST00000407896.2	ENSG00000217684.2	734	552.90	0.00	0.00	0.00	0.00
ENST00000401550.2	ENSG00000217686.2	585	403.97	0.00	0.00	0.00	0.00
ENST00000401851.2	ENSG00000217702.2	924	742.86	11.00	0.39	0.26	100.00
ENST00000616370.1	ENSG00000217702.2	494	313.05	0.00	0.00	0.00	0.00
ENST00000401898.2	ENSG00000217707.2	377	196.46	0.00	0.00	0.00	0.00
ENST00000439253.1	ENSG00000217716.3	494	313.05	13.91	1.17	0.79	100.00
ENST00000404822.1	ENSG00000217718.1	243	68.02	0.00	0.00	0.00	0.00
ENST00000406551.2	ENSG00000217733.2	1611	1429.86	5.00	0.09	0.06	100.00
ENST00000405326.1	ENSG00000217746.1	893	711.87	0.00	0.00	0.00	0.00
ENST00000404262.2	ENSG00000217767.2	460	279.11	0.00	0.00	0.00	0.00
ENST00000468100.1	ENSG00000217769.4	304	124.77	0.00	0.00	0.00	0.00
ENST00000403722.1	ENSG00000217770.1	1741	1559.86	0.00	0.00	0.00	0.00
ENST00000402666.1	ENSG00000217776.1	306	126.71	0.00	0.00	0.00	0.00
ENST00000405916.2	ENSG00000217783.2	1082	900.86	35.00	1.02	0.69	100.00
ENST00000405542.1	ENSG00000217786.1	640	458.94	0.00	0.00	0.00	0.00
ENST00000513426.1	ENSG00000217791.4	1236	1054.86	0.00	0.00	0.00	0.00
ENST00000394517.6	ENSG00000217801.9	397	216.33	0.00	0.00	0.00	0.00
ENST00000412397.2	ENSG00000217801.9	1219	1037.86	0.00	0.00	0.00	0.00
ENST00000427998.5	ENSG00000217801.9	977	795.86	12.00	0.40	0.27	100.00
ENST00000433695.1	ENSG00000217801.9	540	359.00	0.00	0.00	0.00	0.00
ENST00000451054.1	ENSG00000217801.9	565	383.98	0.00	0.00	0.00	0.00
ENST00000456409.5	ENSG00000217801.9	750	568.90	0.00	0.00	0.00	0.00
ENST00000407885.2	ENSG00000217805.2	387	206.39	0.00	0.00	0.00	0.00
ENST00000406588.1	ENSG00000217809.1	507	326.04	0.00	0.00	0.00	0.00
ENST00000406475.1	ENSG00000217811.1	478	297.08	0.00	0.00	0.00	0.00
ENST00000407465.1	ENSG00000217824.1	277	99.03	0.00	0.00	0.00	0.00
ENST00000404289.1	ENSG00000217825.2	582	400.97	0.00	0.00	0.00	0.00
ENST00000431083.1	ENSG00000217825.2	744	562.90	0.00	0.00	0.00	0.00
ENST00000456392.1	ENSG00000217835.3	908	726.87	65.05	2.35	1.59	100.00
ENST00000406085.2	ENSG00000217862.2	265	87.86	0.00	0.00	0.00	0.00
ENST00000402444.2	ENSG00000217874.2	931	749.86	3.60	0.13	0.09	100.00
ENST00000407696.2	ENSG00000217878.2	330	150.08	0.00	0.00	0.00	0.00
ENST00000434763.1	ENSG00000217889.3	852	670.87	7.00	0.27	0.18	100.00
ENST00000403487.2	ENSG00000217896.2	861	679.87	0.00	0.00	0.00	0.00
ENST00000406997.2	ENSG00000217897.2	288	109.43	0.00	0.00	0.00	0.00
ENST00000406017.3	ENSG00000217929.3	2812	2630.86	0.00	0.00	0.00	0.00
ENST00000318059.7	ENSG00000217930.7	587	405.97	308.02	19.91	13.44	12.40
ENST00000571178.1	ENSG00000217930.7	353	172.71	5.24	0.80	0.54	0.50
ENST00000571819.1	ENSG00000217930.7	317	137.38	0.00	0.00	0.00	0.00
ENST00000571941.5	ENSG00000217930.7	674	492.92	27.54	1.47	0.99	0.91
ENST00000571986.5	ENSG00000217930.7	606	424.96	100.56	6.21	4.19	3.87
ENST00000573236.5	ENSG00000217930.7	704	522.91	424.80	21.32	14.39	13.27
ENST00000573450.5	ENSG00000217930.7	579	397.98	0.00	0.00	0.00	0.00
ENST00000573553.5	ENSG00000217930.7	722	540.91	168.78	8.19	5.53	5.10
ENST00000573614.5	ENSG00000217930.7	650	468.94	513.37	28.72	19.40	17.88
ENST00000575636.5	ENSG00000217930.7	732	550.90	0.00	0.00	0.00	0.00
ENST00000575848.5	ENSG00000217930.7	518	337.03	0.00	0.00	0.00	0.00
ENST00000575884.1	ENSG00000217930.7	475	294.08	0.06	0.01	0.00	0.00
ENST00000575942.1	ENSG00000217930.7	806	624.88	1.94	0.08	0.05	0.05
ENST00000576217.1	ENSG00000217930.7	493	312.06	876.39	73.69	49.76	45.88
ENST00000577031.5	ENSG00000217930.7	548	367.00	3.21	0.23	0.16	0.14
ENST00000407594.2	ENSG00000217950.4	1944	1762.86	23.25	0.35	0.23	100.00
ENST00000405746.1	ENSG00000218014.1	1186	1004.86	0.00	0.00	0.00	0.00
ENST00000402215.2	ENSG00000218016.2	1383	1201.86	0.00	0.00	0.00	0.00
ENST00000417346.1	ENSG00000218018.2	1540	1358.86	2.00	0.04	0.03	100.00
ENST00000405864.1	ENSG00000218020.3	2275	2093.86	0.00	0.00	0.00	0.00
ENST00000404600.2	ENSG00000218027.2	1592	1410.86	366.00	6.81	4.60	100.00
ENST00000444542.1	ENSG00000218029.3	271	93.42	0.00	0.00	0.00	0.00
ENST00000402043.2	ENSG00000218048.2	968	786.86	0.00	0.00	0.00	0.00
ENST00000407447.1	ENSG00000218049.1	340	159.90	0.00	0.00	0.00	0.00
ENST00000558015.1	ENSG00000218052.5	470	289.09	0.00	0.00	0.00	0.00
ENST00000558365.1	ENSG00000218052.5	452	271.13	0.00	0.00	0.00	0.00
ENST00000559337.1	ENSG00000218052.5	820	638.88	0.00	0.00	0.00	0.00
ENST00000559518.1	ENSG00000218052.5	553	371.99	0.00	0.00	0.00	0.00
ENST00000560651.1	ENSG00000218052.5	453	272.13	0.00	0.00	0.00	0.00
ENST00000561209.1	ENSG00000218052.5	3611	3429.86	3.36	0.03	0.02	100.00
ENST00000404972.2	ENSG00000218069.2	493	312.06	5.00	0.42	0.28	100.00
ENST00000407522.1	ENSG00000218073.1	486	305.07	5.00	0.43	0.29	100.00
ENST00000406473.1	ENSG00000218089.1	1166	984.86	0.00	0.00	0.00	0.00
ENST00000406079.1	ENSG00000218107.1	803	621.88	0.00	0.00	0.00	0.00
ENST00000404882.3	ENSG00000218109.5	831	649.88	0.00	0.00	0.00	0.00
ENST00000525678.1	ENSG00000218109.5	1768	1586.86	0.00	0.00	0.00	0.00
ENST00000406413.1	ENSG00000218125.1	156	8.51	0.00	0.00	0.00	0.00
ENST00000402323.2	ENSG00000218143.2	299	119.96	0.00	0.00	0.00	0.00
ENST00000402024.2	ENSG00000218153.2	1347	1165.86	0.00	0.00	0.00	0.00
ENST00000406305.1	ENSG00000218173.1	431	250.19	0.00	0.00	0.00	0.00
ENST00000405359.2	ENSG00000218175.2	345	164.82	836.03	133.09	89.87	100.00
ENST00000406156.2	ENSG00000218180.2	896	714.87	0.00	0.00	0.00	0.00
ENST00000406052.2	ENSG00000218186.2	1458	1276.86	0.00	0.00	0.00	0.00
ENST00000405809.2	ENSG00000218187.2	419	238.23	0.00	0.00	0.00	0.00
ENST00000406100.2	ENSG00000218189.4	1558	1376.86	24.52	0.47	0.32	100.00
ENST00000402375.1	ENSG00000218194.1	499	318.05	0.00	0.00	0.00	0.00
ENST00000456044.1	ENSG00000218198.3	356	175.67	0.00	0.00	0.00	0.00
ENST00000402798.1	ENSG00000218208.1	447	266.14	0.00	0.00	0.00	0.00
ENST00000406512.1	ENSG00000218213.1	701	519.91	0.00	0.00	0.00	0.00
ENST00000403590.1	ENSG00000218226.1	2226	2044.86	23.00	0.30	0.20	100.00
ENST00000477964.1	ENSG00000218227.3	591	409.97	732.88	46.91	31.67	100.00
ENST00000404786.1	ENSG00000218233.1	1371	1189.86	0.00	0.00	0.00	0.00
ENST00000402839.1	ENSG00000218261.1	359	178.63	0.00	0.00	0.00	0.00
ENST00000406274.1	ENSG00000218265.1	780	598.89	0.00	0.00	0.00	0.00
ENST00000403446.2	ENSG00000218274.2	1548	1366.86	0.00	0.00	0.00	0.00
ENST00000403259.1	ENSG00000218281.1	134	2.35	0.00	0.00	0.00	0.00
ENST00000404582.2	ENSG00000218283.2	967	785.86	4345.49	145.09	97.97	100.00
ENST00000407054.1	ENSG00000218300.1	335	154.98	0.00	0.00	0.00	0.00
ENST00000428251.1	ENSG00000218305.3	1719	1537.86	21.66	0.37	0.25	100.00
ENST00000402374.1	ENSG00000218313.1	936	754.86	2.00	0.07	0.05	100.00
ENST00000502950.1	ENSG00000218336.8	3394	3212.86	475.39	3.88	2.62	13.57
ENST00000507737.1	ENSG00000218336.8	469	288.09	6.37	0.58	0.39	2.03
ENST00000510504.1	ENSG00000218336.8	548	367.00	49.43	3.53	2.39	12.35
ENST00000511685.5	ENSG00000218336.8	10896	10714.86	6179.49	15.13	10.22	52.89
ENST00000512480.5	ENSG00000218336.8	651	469.94	70.62	3.94	2.66	13.78
ENST00000513201.1	ENSG00000218336.8	1237	1055.86	61.93	1.54	1.04	5.38
ENST00000404962.1	ENSG00000218337.1	340	159.90	0.00	0.00	0.00	0.00
ENST00000401954.2	ENSG00000218347.2	944	762.86	0.00	0.00	0.00	0.00
ENST00000402650.1	ENSG00000218350.1	695	513.92	66.00	3.37	2.28	100.00
ENST00000401762.2	ENSG00000218351.2	784	602.89	0.00	0.00	0.00	0.00
ENST00000574601.1	ENSG00000218351.2	686	504.92	0.00	0.00	0.00	0.00
ENST00000405369.3	ENSG00000218357.3	984	802.86	1.27	0.04	0.03	14.18
ENST00000481625.1	ENSG00000218357.3	465	284.10	2.73	0.25	0.17	85.82
ENST00000403651.2	ENSG00000218358.2	784	602.89	1.35	0.06	0.04	23.15
ENST00000533735.1	ENSG00000218358.2	1883	1701.86	12.65	0.20	0.13	76.85
ENST00000403109.1	ENSG00000218359.1	272	94.35	0.00	0.00	0.00	0.00
ENST00000408043.1	ENSG00000218363.1	903	721.87	0.00	0.00	0.00	0.00
ENST00000405035.1	ENSG00000218410.1	1646	1464.86	0.00	0.00	0.00	0.00
ENST00000404327.3	ENSG00000218416.4	934	752.86	0.00	0.00	0.00	0.00
ENST00000404891.1	ENSG00000218416.4	2017	1835.86	2.00	0.03	0.02	100.00
ENST00000471662.1	ENSG00000218416.4	1540	1358.86	0.00	0.00	0.00	0.00
ENST00000538012.2	ENSG00000218416.4	1669	1487.86	0.00	0.00	0.00	0.00
ENST00000401578.2	ENSG00000218418.2	5914	5732.86	1244.81	5.70	3.85	100.00
ENST00000405668.2	ENSG00000218424.2	289	110.38	0.00	0.00	0.00	0.00
ENST00000492974.2	ENSG00000218426.5	447	266.14	416.61	41.07	27.73	100.00
ENST00000404319.1	ENSG00000218428.1	515	334.03	2.00	0.16	0.11	100.00
ENST00000405292.2	ENSG00000218454.2	370	189.52	0.00	0.00	0.00	0.00
ENST00000402023.1	ENSG00000218459.1	252	76.02	0.00	0.00	0.00	0.00
ENST00000404787.2	ENSG00000218472.2	371	190.51	0.00	0.00	0.00	0.00
ENST00000401561.2	ENSG00000218475.2	1143	961.86	0.00	0.00	0.00	0.00
ENST00000404015.2	ENSG00000218476.2	867	685.87	0.00	0.00	0.00	0.00
ENST00000401875.1	ENSG00000218483.1	267	89.70	0.00	0.00	0.00	0.00
ENST00000407590.1	ENSG00000218490.1	479	298.08	0.00	0.00	0.00	0.00
ENST00000404229.1	ENSG00000218499.1	172	15.82	0.00	0.00	0.00	0.00
ENST00000394213.2	ENSG00000218502.3	387	206.39	0.00	0.00	0.00	0.00
ENST00000404210.4	ENSG00000218510.6	465	284.10	1.00	0.09	0.06	40.51
ENST00000416769.1	ENSG00000218510.6	1054	872.86	0.00	0.00	0.00	0.00
ENST00000420503.1	ENSG00000218510.6	771	589.89	0.00	0.00	0.00	0.00
ENST00000434233.1	ENSG00000218510.6	809	627.88	0.00	0.00	0.00	0.00
ENST00000452322.1	ENSG00000218510.6	374	193.49	1.00	0.14	0.09	59.49
ENST00000634451.1	ENSG00000218510.6	554	372.99	0.00	0.00	0.00	0.00
ENST00000634712.1	ENSG00000218510.6	788	606.89	0.00	0.00	0.00	0.00
ENST00000634934.1	ENSG00000218510.6	1520	1338.86	0.00	0.00	0.00	0.00
ENST00000635450.1	ENSG00000218510.6	949	767.86	0.00	0.00	0.00	0.00
ENST00000635675.1	ENSG00000218510.6	1433	1251.86	0.00	0.00	0.00	0.00
ENST00000407089.2	ENSG00000218512.2	121	0.00	0.00	0.00	0.00	0.00
ENST00000495602.2	ENSG00000218520.5	1024	842.86	0.00	0.00	0.00	0.00
ENST00000405398.1	ENSG00000218521.1	482	301.07	1.00	0.09	0.06	100.00
ENST00000405705.1	ENSG00000218536.1	684	502.92	0.00	0.00	0.00	0.00
ENST00000406213.1	ENSG00000218537.1	1476	1294.86	379.20	7.68	5.19	100.00
ENST00000406538.1	ENSG00000218549.1	961	779.86	0.00	0.00	0.00	0.00
ENST00000407695.1	ENSG00000218561.1	401	220.31	0.00	0.00	0.00	0.00
ENST00000403909.2	ENSG00000218565.2	1473	1291.86	2.00	0.04	0.03	100.00
ENST00000404243.1	ENSG00000218574.1	969	787.86	3.00	0.10	0.07	100.00
ENST00000407941.1	ENSG00000218577.1	709	527.91	0.00	0.00	0.00	0.00
ENST00000405405.2	ENSG00000218582.2	1007	825.86	3.00	0.10	0.06	100.00
ENST00000407916.2	ENSG00000218586.3	4486	4304.86	21.01	0.13	0.09	100.00
ENST00000406202.2	ENSG00000218596.2	378	197.45	0.00	0.00	0.00	0.00
ENST00000406684.1	ENSG00000218617.1	385	204.40	0.00	0.00	0.00	0.00
ENST00000407196.1	ENSG00000218631.1	616	434.95	4.00	0.24	0.16	100.00
ENST00000437739.1	ENSG00000218632.3	740	558.90	1.00	0.05	0.03	100.00
ENST00000403848.2	ENSG00000218643.2	896	714.87	0.00	0.00	0.00	0.00
ENST00000401499.1	ENSG00000218672.1	1551	1369.86	0.00	0.00	0.00	0.00
ENST00000406170.1	ENSG00000218676.1	1522	1340.86	50.00	0.98	0.66	100.00
ENST00000403125.1	ENSG00000218682.1	506	325.04	11.00	0.89	0.60	100.00
ENST00000404620.2	ENSG00000218689.2	815	633.88	0.00	0.00	0.00	0.00
ENST00000362070.3	ENSG00000218690.2	348	167.77	1.00	0.16	0.11	100.00
ENST00000635537.1	ENSG00000218690.2	681	499.92	0.00	0.00	0.00	0.00
ENST00000401760.1	ENSG00000218698.1	781	599.89	13.00	0.57	0.38	100.00
ENST00000394808.2	ENSG00000218713.1	2100	1918.86	0.00	0.00	0.00	0.00
ENST00000405880.1	ENSG00000218716.1	490	309.06	0.00	0.00	0.00	0.00
ENST00000404344.2	ENSG00000218725.2	1295	1113.86	0.00	0.00	0.00	0.00
ENST00000416086.1	ENSG00000218728.3	1285	1103.86	0.00	0.00	0.00	0.00
ENST00000404861.1	ENSG00000218730.1	406	225.28	0.00	0.00	0.00	0.00
ENST00000406139.1	ENSG00000218732.1	838	656.87	0.00	0.00	0.00	0.00
ENST00000392061.6	ENSG00000218739.9	695	513.92	25.43	1.30	0.88	6.59
ENST00000397064.6	ENSG00000218739.9	568	386.98	51.49	3.49	2.36	17.71
ENST00000397226.2	ENSG00000218739.9	1499	1317.86	85.70	1.71	1.15	8.66
ENST00000402297.5	ENSG00000218739.9	3158	2976.86	1033.88	9.11	6.15	46.23
ENST00000406711.5	ENSG00000218739.9	687	505.92	0.00	0.00	0.00	0.00
ENST00000438935.2	ENSG00000218739.9	367	186.55	4.00	0.56	0.38	2.85
ENST00000470216.1	ENSG00000218739.9	800	618.88	83.49	3.54	2.39	17.96
ENST00000401435.1	ENSG00000218748.1	260	83.27	0.00	0.00	0.00	0.00
ENST00000407266.1	ENSG00000218749.1	307	127.67	0.00	0.00	0.00	0.00
ENST00000486071.1	ENSG00000218754.4	528	347.02	0.00	0.00	0.00	0.00
ENST00000404382.1	ENSG00000218757.1	547	366.00	0.00	0.00	0.00	0.00
ENST00000407987.1	ENSG00000218766.1	512	331.03	0.00	0.00	0.00	0.00
ENST00000407496.2	ENSG00000218772.2	1135	953.86	0.00	0.00	0.00	0.00
ENST00000406985.2	ENSG00000218776.4	692	510.92	0.00	0.00	0.00	0.00
ENST00000402302.2	ENSG00000218792.2	394	213.35	0.00	0.00	0.00	0.00
ENST00000406493.1	ENSG00000218793.1	982	800.86	1.00	0.03	0.02	100.00
ENST00000405166.1	ENSG00000218803.1	654	472.93	3.00	0.17	0.11	100.00
ENST00000407157.2	ENSG00000218806.2	562	380.99	0.00	0.00	0.00	0.00
ENST00000407513.1	ENSG00000218809.1	365	184.57	0.00	0.00	0.00	0.00
ENST00000406535.1	ENSG00000218813.1	843	661.87	0.00	0.00	0.00	0.00
ENST00000405799.1	ENSG00000218819.4	6135	5953.86	0.00	0.00	0.00	0.00
ENST00000622654.1	ENSG00000218819.4	5805	5623.86	0.00	0.00	0.00	0.00
ENST00000404991.1	ENSG00000218823.1	4262	4080.86	6.00	0.04	0.03	100.00
ENST00000406616.1	ENSG00000218834.1	190	26.48	0.00	0.00	0.00	0.00
ENST00000305248.5	ENSG00000218839.4	668	486.93	0.00	0.00	0.00	0.00
ENST00000449442.3	ENSG00000218839.4	1126	944.86	0.00	0.00	0.00	0.00
ENST00000407765.1	ENSG00000218857.1	1162	980.86	2.00	0.05	0.04	100.00
ENST00000401596.1	ENSG00000218868.1	935	753.86	0.00	0.00	0.00	0.00
ENST00000404247.1	ENSG00000218870.1	778	596.89	0.00	0.00	0.00	0.00
ENST00000405722.1	ENSG00000218872.1	338	157.93	0.00	0.00	0.00	0.00
ENST00000402902.1	ENSG00000218890.1	1479	1297.86	877.61	17.74	11.98	100.00
ENST00000325421.6	ENSG00000218891.4	2899	2717.86	339.00	3.27	2.21	100.00
ENST00000592239.1	ENSG00000218891.4	497	316.05	0.00	0.00	0.00	0.00
ENST00000405924.1	ENSG00000218893.1	140	3.58	0.00	0.00	0.00	0.00
ENST00000402141.1	ENSG00000218896.1	495	314.05	1.00	0.08	0.06	100.00
ENST00000447474.1	ENSG00000218902.3	330	150.08	0.00	0.00	0.00	0.00
ENST00000407371.1	ENSG00000218965.1	609	427.96	0.00	0.00	0.00	0.00
ENST00000407347.2	ENSG00000218976.2	1314	1132.86	1.00	0.02	0.02	100.00
ENST00000406984.2	ENSG00000218980.2	280	101.85	0.00	0.00	0.00	0.00
ENST00000305491.5	ENSG00000218986.1	426	245.20	0.00	0.00	0.00	0.00
ENST00000406783.1	ENSG00000218991.1	885	703.87	1.00	0.04	0.03	100.00
ENST00000404372.1	ENSG00000218996.1	599	417.96	63.76	4.00	2.70	100.00
ENST00000403958.1	ENSG00000219023.1	392	211.36	21.77	2.70	1.82	100.00
ENST00000407190.2	ENSG00000219027.2	754	572.90	0.00	0.00	0.00	0.00
ENST00000403118.2	ENSG00000219039.2	479	298.08	0.00	0.00	0.00	0.00
ENST00000526452.2	ENSG00000219061.4	1353	1171.86	0.00	0.00	0.00	0.00
ENST00000337107.10	ENSG00000219073.7	897	715.87	0.00	0.00	0.00	0.00
ENST00000374666.1	ENSG00000219073.7	497	316.05	0.00	0.00	0.00	0.00
ENST00000400277.2	ENSG00000219073.7	996	814.86	0.00	0.00	0.00	0.00
ENST00000473526.1	ENSG00000219073.7	360	179.62	0.00	0.00	0.00	0.00
ENST00000407803.1	ENSG00000219074.1	440	259.16	0.00	0.00	0.00	0.00
ENST00000403105.1	ENSG00000219085.1	874	692.87	19.00	0.72	0.49	100.00
ENST00000403051.2	ENSG00000219087.2	166	12.82	0.00	0.00	0.00	0.00
ENST00000404930.1	ENSG00000219088.1	1673	1491.86	1.00	0.02	0.01	100.00
ENST00000401776.1	ENSG00000219095.1	268	90.63	0.00	0.00	0.00	0.00
ENST00000437410.2	ENSG00000219102.3	1063	881.86	10.93	0.33	0.22	100.00
ENST00000403842.2	ENSG00000219133.2	483	302.07	0.00	0.00	0.00	0.00
ENST00000406913.1	ENSG00000219135.1	488	307.06	0.00	0.00	0.00	0.00
ENST00000407851.1	ENSG00000219139.1	869	687.87	0.00	0.00	0.00	0.00
ENST00000402039.1	ENSG00000219146.1	771	589.89	0.00	0.00	0.00	0.00
ENST00000441480.2	ENSG00000219149.4	490	309.06	3.00	0.25	0.17	100.00
ENST00000401964.2	ENSG00000219150.2	204	36.24	0.00	0.00	0.00	0.00
ENST00000407635.2	ENSG00000219159.4	3398	3216.86	0.00	0.00	0.00	0.00
ENST00000402555.2	ENSG00000219163.2	677	495.92	0.00	0.00	0.00	0.00
ENST00000402402.2	ENSG00000219186.2	528	347.02	17.00	1.29	0.87	100.00
ENST00000406011.1	ENSG00000219188.1	625	443.95	0.00	0.00	0.00	0.00
ENST00000402173.1	ENSG00000219190.1	411	230.26	0.00	0.00	0.00	0.00
ENST00000546395.5	ENSG00000219200.11	952	770.86	177.48	6.04	4.08	1.42
ENST00000548577.5	ENSG00000219200.11	810	628.88	399.31	16.66	11.25	3.91
ENST00000549393.2	ENSG00000219200.11	783	601.89	4.93	0.22	0.15	0.05
ENST00000552039.2	ENSG00000219200.11	591	409.97	723.75	46.32	31.28	10.87
ENST00000552176.2	ENSG00000219200.11	1485	1303.86	62.66	1.26	0.85	0.30
ENST00000552321.2	ENSG00000219200.11	739	557.90	18.45	0.87	0.59	0.20
ENST00000552842.1	ENSG00000219200.11	595	413.96	521.47	33.05	22.32	7.75
ENST00000570898.1	ENSG00000219200.11	425	244.21	356.29	38.28	25.85	8.98
ENST00000575822.5	ENSG00000219200.11	613	431.95	66.90	4.06	2.74	0.95
ENST00000593646.5	ENSG00000219200.11	566	384.98	4101.37	279.53	188.75	65.57
ENST00000427577.1	ENSG00000219201.4	921	739.86	599.45	21.26	14.35	100.00
ENST00000406185.1	ENSG00000219222.1	127	1.33	0.00	0.00	0.00	0.00
ENST00000407031.2	ENSG00000219240.2	1396	1214.86	0.00	0.00	0.00	0.00
ENST00000406819.2	ENSG00000219249.2	1057	875.86	1.00	0.03	0.02	100.00
ENST00000406279.1	ENSG00000219253.1	553	371.99	0.00	0.00	0.00	0.00
ENST00000403835.2	ENSG00000219257.2	865	683.87	0.00	0.00	0.00	0.00
ENST00000402553.1	ENSG00000219262.1	494	313.05	0.00	0.00	0.00	0.00
ENST00000404462.1	ENSG00000219273.1	1790	1608.86	0.00	0.00	0.00	0.00
ENST00000402520.1	ENSG00000219274.1	389	208.38	0.00	0.00	0.00	0.00
ENST00000407739.1	ENSG00000219280.1	893	711.87	0.00	0.00	0.00	0.00
ENST00000403830.2	ENSG00000219284.2	352	171.72	0.00	0.00	0.00	0.00
ENST00000460661.1	ENSG00000219294.6	1656	1474.86	13.00	0.23	0.16	100.00
ENST00000401492.1	ENSG00000219297.1	326	146.16	0.00	0.00	0.00	0.00
ENST00000406262.1	ENSG00000219298.1	551	370.00	0.00	0.00	0.00	0.00
ENST00000406097.2	ENSG00000219302.2	534	353.01	0.00	0.00	0.00	0.00
ENST00000407586.1	ENSG00000219314.1	754	572.90	0.00	0.00	0.00	0.00
ENST00000402967.1	ENSG00000219329.1	542	361.00	0.00	0.00	0.00	0.00
ENST00000407532.2	ENSG00000219355.2	367	186.55	3.00	0.42	0.28	100.00
ENST00000407020.1	ENSG00000219361.1	358	177.65	3.00	0.44	0.30	100.00
ENST00000406845.1	ENSG00000219368.3	1804	1622.86	0.00	0.00	0.00	0.00
ENST00000404326.1	ENSG00000219375.1	391	210.36	0.00	0.00	0.00	0.00
ENST00000405824.1	ENSG00000219384.1	642	460.94	0.00	0.00	0.00	0.00
ENST00000406040.2	ENSG00000219387.2	927	745.86	0.00	0.00	0.00	0.00
ENST00000403786.1	ENSG00000219391.1	261	84.18	0.00	0.00	0.00	0.00
ENST00000405929.1	ENSG00000219392.1	924	742.86	0.00	0.00	0.00	0.00
ENST00000401676.2	ENSG00000219395.2	786	604.89	0.00	0.00	0.00	0.00
ENST00000403247.2	ENSG00000219404.2	604	422.96	0.00	0.00	0.00	0.00
ENST00000402856.2	ENSG00000219409.2	794	612.88	0.00	0.00	0.00	0.00
ENST00000396799.3	ENSG00000219410.5	1622	1440.86	0.00	0.00	0.00	0.00
ENST00000586338.1	ENSG00000219410.5	723	541.91	0.00	0.00	0.00	0.00
ENST00000589924.1	ENSG00000219410.5	548	367.00	257.61	18.42	12.44	100.00
ENST00000402234.2	ENSG00000219430.2	644	462.94	0.00	0.00	0.00	0.00
ENST00000404779.2	ENSG00000219433.2	676	494.92	4.00	0.21	0.14	100.00
ENST00000535981.1	ENSG00000219435.4	392	211.36	4.84	0.60	0.41	100.00
ENST00000539943.1	ENSG00000219435.4	917	735.86	0.00	0.00	0.00	0.00
ENST00000336769.9	ENSG00000219438.8	546	365.00	0.00	0.00	0.00	0.00
ENST00000358295.9	ENSG00000219438.8	2638	2456.86	1357.26	14.50	9.79	76.01
ENST00000402357.5	ENSG00000219438.8	1508	1326.86	0.00	0.00	0.00	0.00
ENST00000406880.1	ENSG00000219438.8	833	651.88	20.93	0.84	0.57	4.42
ENST00000473898.1	ENSG00000219438.8	897	715.87	101.81	3.73	2.52	19.57
ENST00000420224.1	ENSG00000219445.2	1918	1736.86	0.00	0.00	0.00	0.00
ENST00000405810.2	ENSG00000219451.3	428	247.19	18.00	1.91	1.29	100.00
ENST00000402635.1	ENSG00000219453.1	279	100.91	0.00	0.00	0.00	0.00
ENST00000403415.1	ENSG00000219463.1	878	696.87	0.00	0.00	0.00	0.00
ENST00000402069.1	ENSG00000219470.1	882	700.87	87.38	3.27	2.21	100.00
ENST00000392963.5	ENSG00000219481.10	2672	2490.86	7285.07	76.74	51.82	54.28
ENST00000420513.1	ENSG00000219481.10	488	307.06	134.63	11.50	7.77	8.14
ENST00000430580.6	ENSG00000219481.10	5932	5750.86	7017.04	32.02	21.62	22.65
ENST00000432949.5	ENSG00000219481.10	4176	3994.86	3104.34	20.39	13.77	14.42
ENST00000449853.2	ENSG00000219481.10	2755	2573.86	60.08	0.61	0.41	0.43
ENST00000599069.5	ENSG00000219481.10	2752	2570.86	8.56	0.09	0.06	0.06
ENST00000599908.1	ENSG00000219481.10	3447	3265.86	3.45	0.03	0.02	0.02
ENST00000407763.2	ENSG00000219487.2	664	482.93	8.00	0.43	0.29	100.00
ENST00000510120.3	ENSG00000219491.6	555	373.99	0.00	0.00	0.00	0.00
ENST00000508324.1	ENSG00000219492.4	901	719.87	0.00	0.00	0.00	0.00
ENST00000404100.1	ENSG00000219500.1	426	245.20	0.00	0.00	0.00	0.00
ENST00000498161.1	ENSG00000219507.4	514	333.03	760.07	59.88	40.44	100.00
ENST00000404439.2	ENSG00000219529.2	358	177.65	121.95	18.01	12.16	100.00
ENST00000407837.2	ENSG00000219532.2	289	110.38	0.00	0.00	0.00	0.00
ENST00000406829.2	ENSG00000219545.10	2111	1929.86	7.14	0.10	0.07	0.30
ENST00000463725.5	ENSG00000219545.10	559	377.99	78.59	5.46	3.68	17.13
ENST00000471760.5	ENSG00000219545.10	470	289.09	0.00	0.00	0.00	0.00
ENST00000482067.3	ENSG00000219545.10	569	387.98	80.44	5.44	3.67	17.08
ENST00000493246.5	ENSG00000219545.10	570	388.98	0.00	0.00	0.00	0.00
ENST00000636849.1	ENSG00000219545.10	2157	1975.86	1570.59	20.86	14.08	65.49
ENST00000404330.1	ENSG00000219547.1	555	373.99	4.00	0.28	0.19	100.00
ENST00000401718.1	ENSG00000219549.1	499	318.05	0.00	0.00	0.00	0.00
ENST00000406807.2	ENSG00000219553.2	723	541.91	38.00	1.84	1.24	100.00
ENST00000405355.1	ENSG00000219559.1	441	260.16	0.00	0.00	0.00	0.00
ENST00000407656.1	ENSG00000219565.2	1365	1183.86	0.76	0.02	0.01	70.99
ENST00000572422.1	ENSG00000219565.2	4912	4730.86	1.24	0.01	0.00	29.01
ENST00000403583.1	ENSG00000219575.1	686	504.92	0.00	0.00	0.00	0.00
ENST00000403629.3	ENSG00000219582.3	610	428.96	0.00	0.00	0.00	0.00
ENST00000406229.2	ENSG00000219592.2	144	4.58	0.00	0.00	0.00	0.00
ENST00000405071.1	ENSG00000219604.1	138	3.13	0.00	0.00	0.00	0.00
ENST00000405617.3	ENSG00000219607.3	4907	4725.86	1.00	0.01	0.00	100.00
ENST00000450986.1	ENSG00000219608.3	258	81.44	5.00	1.61	1.09	100.00
ENST00000404881.2	ENSG00000219619.2	255	78.72	0.00	0.00	0.00	0.00
ENST00000407887.1	ENSG00000219622.1	862	680.87	0.00	0.00	0.00	0.00
ENST00000460686.1	ENSG00000219626.8	357	176.66	0.00	0.00	0.00	0.00
ENST00000461972.5	ENSG00000219626.8	2616	2434.86	4.01	0.04	0.03	0.12
ENST00000469867.1	ENSG00000219626.8	2495	2313.86	2.03	0.02	0.02	0.06
ENST00000486967.5	ENSG00000219626.8	581	399.97	1.02	0.07	0.05	0.19
ENST00000611127.4	ENSG00000219626.8	975	793.86	97.50	3.22	2.18	9.10
ENST00000611138.1	ENSG00000219626.8	362	181.60	43.85	6.34	4.28	17.89
ENST00000611917.1	ENSG00000219626.8	757	575.89	65.47	2.98	2.01	8.42
ENST00000613899.4	ENSG00000219626.8	1238	1056.86	484.02	12.02	8.11	33.92
ENST00000615135.4	ENSG00000219626.8	703	521.91	198.47	9.98	6.74	28.17
ENST00000615575.4	ENSG00000219626.8	1357	1175.86	33.81	0.75	0.51	2.13
ENST00000407870.1	ENSG00000219627.1	315	135.43	0.00	0.00	0.00	0.00
ENST00000403332.2	ENSG00000219642.2	1598	1416.86	98.42	1.82	1.23	100.00
ENST00000404096.1	ENSG00000219653.1	329	149.10	0.00	0.00	0.00	0.00
ENST00000406892.6	ENSG00000219665.8	1257	1075.86	12.00	0.29	0.20	8.89
ENST00000476474.5	ENSG00000219665.8	607	425.96	0.00	0.00	0.00	0.00
ENST00000489336.5	ENSG00000219665.8	622	440.95	6.00	0.36	0.24	10.84
ENST00000495324.5	ENSG00000219665.8	516	335.03	33.76	2.64	1.79	80.27
ENST00000588047.1	ENSG00000219665.8	529	348.01	0.00	0.00	0.00	0.00
ENST00000589551.1	ENSG00000219665.8	523	342.02	0.00	0.00	0.00	0.00
ENST00000591838.5	ENSG00000219665.8	430	249.19	0.00	0.00	0.00	0.00
ENST00000591898.1	ENSG00000219665.8	356	175.67	0.00	0.00	0.00	0.00
ENST00000592187.1	ENSG00000219665.8	4000	3818.86	0.00	0.00	0.00	0.00
ENST00000403074.2	ENSG00000219666.2	277	99.03	0.00	0.00	0.00	0.00
ENST00000407947.1	ENSG00000219669.1	812	630.88	0.00	0.00	0.00	0.00
ENST00000401481.2	ENSG00000219681.2	382	201.42	0.00	0.00	0.00	0.00
ENST00000405676.2	ENSG00000219682.4	1401	1219.86	298.34	6.42	4.33	100.00
ENST00000402994.2	ENSG00000219693.3	292	113.25	1.00	0.23	0.16	100.00
ENST00000407841.2	ENSG00000219699.2	422	241.22	0.00	0.00	0.00	0.00
ENST00000403073.1	ENSG00000219700.1	906	724.87	0.00	0.00	0.00	0.00
ENST00000402075.1	ENSG00000219702.1	293	114.20	0.00	0.00	0.00	0.00
ENST00000407180.1	ENSG00000219703.1	549	368.00	0.00	0.00	0.00	0.00
ENST00000407035.1	ENSG00000219712.1	1227	1045.86	0.00	0.00	0.00	0.00
ENST00000403318.1	ENSG00000219722.1	432	251.18	0.00	0.00	0.00	0.00
ENST00000406203.1	ENSG00000219736.1	1408	1226.86	0.00	0.00	0.00	0.00
ENST00000405625.2	ENSG00000219738.2	572	390.98	0.00	0.00	0.00	0.00
ENST00000405720.1	ENSG00000219747.1	405	224.29	2.00	0.23	0.16	100.00
ENST00000407121.1	ENSG00000219755.1	745	563.90	1.00	0.05	0.03	100.00
ENST00000407792.1	ENSG00000219757.1	426	245.20	0.00	0.00	0.00	0.00
ENST00000480085.1	ENSG00000219758.6	343	162.85	0.00	0.00	0.00	0.00
ENST00000407795.1	ENSG00000219770.1	868	686.87	0.00	0.00	0.00	0.00
ENST00000401872.1	ENSG00000219773.1	874	692.87	0.00	0.00	0.00	0.00
ENST00000402896.2	ENSG00000219776.2	478	297.08	0.00	0.00	0.00	0.00
ENST00000406666.2	ENSG00000219784.2	664	482.93	0.00	0.00	0.00	0.00
ENST00000407493.3	ENSG00000219790.3	457	276.12	2.00	0.19	0.13	100.00
ENST00000403866.2	ENSG00000219797.2	498	317.05	0.00	0.00	0.00	0.00
ENST00000402768.1	ENSG00000219806.1	767	585.89	0.00	0.00	0.00	0.00
ENST00000406466.2	ENSG00000219807.2	544	363.00	0.00	0.00	0.00	0.00
ENST00000408017.2	ENSG00000219814.2	460	279.11	0.00	0.00	0.00	100.00
ENST00000406329.1	ENSG00000219863.5	351	170.73	0.00	0.00	0.00	0.00
ENST00000406314.1	ENSG00000219867.1	586	404.97	0.00	0.00	0.00	0.00
ENST00000434191.1	ENSG00000219870.2	222	50.22	0.00	0.00	0.00	0.00
ENST00000406848.1	ENSG00000219881.1	981	799.86	0.00	0.00	0.00	0.00
ENST00000406489.2	ENSG00000219891.2	419	238.23	0.00	0.00	0.00	0.00
ENST00000529104.1	ENSG00000219891.2	1657	1475.86	84.00	1.49	1.01	100.00
ENST00000403133.1	ENSG00000219902.1	371	190.51	5.00	0.69	0.46	100.00
ENST00000450029.3	ENSG00000219926.10	712	530.91	23.20	1.15	0.77	39.81
ENST00000606050.1	ENSG00000219926.10	1525	1343.86	0.00	0.00	0.00	0.00
ENST00000607822.5	ENSG00000219926.10	2539	2357.86	155.80	1.73	1.17	60.19
ENST00000401543.2	ENSG00000219928.2	174	16.88	1.01	1.57	1.06	100.00
ENST00000422905.2	ENSG00000219930.4	788	606.89	0.00	0.00	0.00	0.00
ENST00000482081.1	ENSG00000219932.6	580	398.97	2.10	0.14	0.09	100.00
ENST00000403408.2	ENSG00000219940.2	259	82.35	0.00	0.00	0.00	0.00
ENST00000404337.1	ENSG00000219941.1	1243	1061.86	0.00	0.00	0.00	0.00
ENST00000403475.2	ENSG00000219951.4	994	812.86	0.00	0.00	0.00	0.00
ENST00000407097.2	ENSG00000219986.2	488	307.06	0.00	0.00	0.00	0.00
ENST00000402155.2	ENSG00000219992.2	436	255.17	3.00	0.31	0.21	100.00
ENST00000405131.1	ENSG00000219993.1	347	166.79	0.00	0.00	0.00	0.00
ENST00000585527.1	ENSG00000220008.3	2241	2059.86	2.00	0.03	0.02	100.00
ENST00000405826.1	ENSG00000220030.1	414	233.25	0.00	0.00	0.00	0.00
ENST00000403775.1	ENSG00000220069.1	720	538.91	0.00	0.00	0.00	0.00
ENST00000407768.1	ENSG00000220076.1	123	0.00	0.00	0.00	0.00	0.00
ENST00000403648.2	ENSG00000220091.2	294	115.16	0.00	0.00	0.00	0.00
ENST00000402406.2	ENSG00000220105.2	604	422.96	0.00	0.00	0.00	0.00
ENST00000406055.1	ENSG00000220110.1	466	285.10	0.00	0.00	0.00	0.00
ENST00000401524.2	ENSG00000220113.2	249	73.33	0.00	0.00	0.00	0.00
ENST00000406301.1	ENSG00000220125.1	247	71.55	0.00	0.00	0.00	0.00
ENST00000401460.1	ENSG00000220130.1	267	89.70	1.00	0.29	0.20	100.00
ENST00000404250.1	ENSG00000220131.1	354	173.69	1.00	0.15	0.10	100.00
ENST00000402231.1	ENSG00000220132.1	743	561.90	0.00	0.00	0.00	0.00
ENST00000402519.1	ENSG00000220139.1	180	20.27	0.00	0.00	0.00	0.00
ENST00000406706.2	ENSG00000220154.2	323	143.23	0.00	0.00	0.00	0.00
ENST00000515379.1	ENSG00000220157.4	961	779.86	0.00	0.00	0.00	0.00
ENST00000577684.1	ENSG00000220161.4	1871	1689.86	8.41	0.13	0.09	100.00
ENST00000404107.1	ENSG00000220181.1	726	544.90	0.00	0.00	0.00	0.00
ENST00000406327.2	ENSG00000220184.2	590	408.97	0.00	0.00	0.00	0.00
ENST00000403352.1	ENSG00000220201.7	1028	846.86	11.40	0.35	0.24	9.02
ENST00000403903.7	ENSG00000220201.7	2303	2121.86	121.93	1.51	1.02	38.50
ENST00000480726.1	ENSG00000220201.7	628	446.95	35.00	2.05	1.39	52.47
ENST00000405210.1	ENSG00000220204.1	287	108.48	0.00	0.00	0.00	0.00
ENST00000316509.10	ENSG00000220205.8	2153	1971.86	5761.71	76.67	51.77	64.95
ENST00000404970.3	ENSG00000220205.8	1479	1297.86	2038.43	41.21	27.83	34.91
ENST00000481878.1	ENSG00000220205.8	557	375.99	1.57	0.11	0.07	0.09
ENST00000488857.5	ENSG00000220205.8	874	692.87	1.29	0.05	0.03	0.04
ENST00000405102.1	ENSG00000220212.1	938	756.86	0.00	0.00	0.00	0.00
ENST00000402084.1	ENSG00000220237.1	394	213.35	1.00	0.12	0.08	100.00
ENST00000258070.4	ENSG00000220240.1	137	2.92	0.00	0.00	0.00	0.00
ENST00000404435.1	ENSG00000220248.1	3100	2918.86	1.00	0.01	0.01	100.00
ENST00000407524.1	ENSG00000220256.3	3238	3056.86	0.00	0.00	0.00	0.00
ENST00000403258.1	ENSG00000220267.1	1108	926.86	216.00	6.11	4.13	100.00
ENST00000403057.1	ENSG00000220291.1	1002	820.86	0.00	0.00	0.00	0.00
ENST00000403291.1	ENSG00000220305.1	1185	1003.86	40.00	1.05	0.71	100.00
ENST00000404414.1	ENSG00000220311.1	305	125.74	0.00	0.00	0.00	0.00
ENST00000369385.5	ENSG00000220323.3	493	312.06	262.84	22.10	14.92	100.00
ENST00000401679.2	ENSG00000220326.2	213	43.06	0.00	0.00	0.00	0.00
ENST00000401674.1	ENSG00000220340.1	224	51.86	0.00	0.00	0.00	0.00
ENST00000469748.1	ENSG00000220343.5	490	309.06	0.00	0.00	0.00	0.00
ENST00000402808.1	ENSG00000220347.1	388	207.38	1.00	0.13	0.09	100.00
ENST00000494644.1	ENSG00000220349.4	937	755.86	0.00	0.00	0.00	0.00
ENST00000404458.1	ENSG00000220370.1	226	53.51	0.00	0.00	0.00	0.00
ENST00000404253.1	ENSG00000220377.1	637	455.94	0.00	0.00	0.00	0.00
ENST00000405771.3	ENSG00000220378.3	1399	1217.86	2.00	0.04	0.03	100.00
ENST00000406490.1	ENSG00000220392.1	482	301.07	1.00	0.09	0.06	100.00
ENST00000404534.1	ENSG00000220412.1	1779	1597.86	21.08	0.35	0.23	100.00
ENST00000405796.1	ENSG00000220418.1	1332	1150.86	1.00	0.02	0.02	100.00
ENST00000402778.2	ENSG00000220446.2	359	178.63	0.00	0.00	0.00	0.00
ENST00000407291.1	ENSG00000220447.1	389	208.38	0.00	0.00	0.00	0.00
ENST00000407940.1	ENSG00000220472.1	730	548.90	88.32	4.22	2.85	100.00
ENST00000468432.1	ENSG00000220483.4	871	689.87	0.00	0.00	0.00	0.00
ENST00000401504.2	ENSG00000220494.4	1393	1211.86	3.00	0.06	0.04	100.00
ENST00000403144.2	ENSG00000220505.2	334	154.00	0.00	0.00	0.00	0.00
ENST00000404926.2	ENSG00000220506.2	654	472.93	0.00	0.00	0.00	0.00
ENST00000402379.1	ENSG00000220514.1	270	92.49	0.00	0.00	0.00	0.00
ENST00000402426.2	ENSG00000220515.2	761	579.89	3.00	0.14	0.09	100.00
ENST00000402854.2	ENSG00000220517.2	1237	1055.86	11.00	0.27	0.18	100.00
ENST00000406554.2	ENSG00000220522.2	418	237.23	0.00	0.00	0.00	0.00
ENST00000401636.1	ENSG00000220537.1	979	797.86	0.00	0.00	0.00	0.00
ENST00000402970.1	ENSG00000220540.1	211	41.51	0.00	0.00	0.00	0.00
ENST00000403700.2	ENSG00000220541.4	508	327.04	0.00	0.00	0.00	0.00
ENST00000402383.3	ENSG00000220548.3	1294	1112.86	0.00	0.00	0.00	0.00
ENST00000404228.1	ENSG00000220553.1	893	711.87	0.00	0.00	0.00	0.00
ENST00000490892.1	ENSG00000220556.4	383	202.42	0.00	0.00	0.00	0.00
ENST00000406019.1	ENSG00000220557.1	642	460.94	0.00	0.00	0.00	0.00
ENST00000405497.1	ENSG00000220563.1	715	533.91	20.00	0.98	0.66	100.00
ENST00000395731.5	ENSG00000220575.7	2703	2521.86	0.00	0.00	0.00	0.00
ENST00000493904.2	ENSG00000220575.7	551	370.00	0.00	0.00	0.00	0.00
ENST00000403778.1	ENSG00000220581.1	876	694.87	0.00	0.00	0.00	0.00
ENST00000402419.1	ENSG00000220583.1	363	182.59	129.92	18.67	12.61	100.00
ENST00000450119.1	ENSG00000220585.4	1997	1815.86	8.00	0.12	0.08	100.00
ENST00000405234.1	ENSG00000220586.1	1099	917.86	0.00	0.00	0.00	0.00
ENST00000407630.1	ENSG00000220598.1	814	632.88	0.00	0.00	0.00	0.00
ENST00000404494.2	ENSG00000220600.2	277	99.03	0.00	0.00	0.00	0.00
ENST00000572284.1	ENSG00000220600.2	509	328.04	0.00	0.00	0.00	0.00
ENST00000406943.1	ENSG00000220614.1	343	162.85	3.00	0.48	0.33	100.00
ENST00000407852.2	ENSG00000220635.2	552	370.99	0.00	0.00	0.00	0.00
ENST00000404133.1	ENSG00000220643.1	280	101.85	0.00	0.00	0.00	0.00
ENST00000407767.1	ENSG00000220660.2	334	154.00	0.00	0.00	0.00	0.00
ENST00000571188.1	ENSG00000220660.2	543	362.00	0.00	0.00	0.00	0.00
ENST00000405832.2	ENSG00000220666.2	1264	1082.86	0.00	0.00	0.00	0.00
ENST00000405549.1	ENSG00000220685.3	1188	1006.86	37.00	0.96	0.65	100.00
ENST00000404780.2	ENSG00000220694.2	554	372.99	0.00	0.00	0.00	0.00
ENST00000406773.1	ENSG00000220695.1	777	595.89	129.00	5.68	3.84	100.00
ENST00000406912.1	ENSG00000220702.1	606	424.96	0.00	0.00	0.00	0.00
ENST00000402365.1	ENSG00000220721.1	918	736.86	0.00	0.00	0.00	0.00
ENST00000405336.1	ENSG00000220725.1	380	199.44	0.00	0.00	0.00	0.00
ENST00000402607.2	ENSG00000220730.2	340	159.90	0.00	0.00	0.00	0.00
ENST00000407663.1	ENSG00000220733.1	186	23.91	0.00	0.00	0.00	0.00
ENST00000403727.1	ENSG00000220734.1	628	446.95	0.00	0.00	0.00	0.00
ENST00000402316.2	ENSG00000220739.2	392	211.36	10.00	1.24	0.84	100.00
ENST00000406671.1	ENSG00000220744.1	891	709.87	8.00	0.30	0.20	100.00
ENST00000405959.2	ENSG00000220745.2	247	71.55	0.00	0.00	0.00	0.00
ENST00000405827.2	ENSG00000220748.2	1063	881.86	0.00	0.00	0.00	0.00
ENST00000401418.2	ENSG00000220749.4	483	302.07	6.26	0.54	0.37	100.00
ENST00000447106.1	ENSG00000220758.4	875	693.87	0.00	0.00	0.00	0.00
ENST00000404566.2	ENSG00000220771.2	256	79.63	3.00	0.99	0.67	100.00
ENST00000406712.1	ENSG00000220773.1	884	702.87	0.00	0.00	0.00	0.00
ENST00000403496.6	ENSG00000220785.7	1169	987.86	14.03	0.37	0.25	18.87
ENST00000423995.5	ENSG00000220785.7	1878	1696.86	54.88	0.85	0.57	42.99
ENST00000426597.2	ENSG00000220785.7	1545	1363.86	0.00	0.00	0.00	0.00
ENST00000441044.5	ENSG00000220785.7	2624	2442.86	70.10	0.75	0.51	38.14
ENST00000484462.1	ENSG00000220793.5	480	299.08	13.59	1.19	0.81	100.00
ENST00000416103.2	ENSG00000220804.8	412	231.26	22.11	2.51	1.69	14.97
ENST00000431796.5	ENSG00000220804.8	565	383.98	34.49	2.36	1.59	14.07
ENST00000433444.1	ENSG00000220804.8	480	299.08	29.00	2.54	1.72	15.18
ENST00000444990.5	ENSG00000220804.8	557	375.99	25.50	1.78	1.20	10.62
ENST00000456398.5	ENSG00000220804.8	1235	1053.86	139.16	3.46	2.34	20.68
ENST00000614114.4	ENSG00000220804.8	957	775.86	90.03	3.04	2.06	18.17
ENST00000622435.4	ENSG00000220804.8	555	373.99	15.08	1.06	0.71	6.31
ENST00000472609.1	ENSG00000220831.4	340	159.90	0.00	0.00	0.00	0.00
ENST00000495531.1	ENSG00000220842.6	483	302.07	1950.00	169.38	114.37	100.00
ENST00000482817.1	ENSG00000220848.4	460	279.11	7.00	0.66	0.44	100.00
ENST00000405341.1	ENSG00000220867.1	275	97.15	0.00	0.00	0.00	0.00
ENST00000404272.2	ENSG00000220868.2	572	390.98	1.00	0.07	0.05	100.00
ENST00000401853.1	ENSG00000220871.1	280	101.85	1.00	0.26	0.17	100.00
ENST00000404612.1	ENSG00000220875.1	417	236.23	1.00	0.11	0.07	100.00
ENST00000404287.2	ENSG00000220884.2	994	812.86	0.00	0.00	0.00	0.00
ENST00000407120.1	ENSG00000220891.1	3111	2929.86	14.00	0.13	0.08	100.00
ENST00000404689.2	ENSG00000220908.2	593	411.97	0.00	0.00	0.00	0.00
ENST00000405580.1	ENSG00000220913.1	489	308.06	0.00	0.00	0.00	0.00
ENST00000403623.1	ENSG00000220918.1	949	767.86	0.00	0.00	0.00	0.00
ENST00000407932.1	ENSG00000220920.1	359	178.63	5.00	0.73	0.50	100.00
ENST00000424397.2	ENSG00000220924.4	449	268.14	2.00	0.20	0.13	100.00
ENST00000403371.2	ENSG00000220925.2	513	332.03	29.00	2.29	1.55	100.00
ENST00000397777.3	ENSG00000220937.3	928	746.86	0.00	0.00	0.00	0.00
ENST00000534741.1	ENSG00000220948.4	1350	1168.86	0.00	0.00	0.00	0.00
ENST00000436907.1	ENSG00000220949.2	1383	1201.86	0.00	0.00	0.00	0.00
ENST00000403367.1	ENSG00000220960.1	482	301.07	1.00	0.09	0.06	100.00
ENST00000408059.1	ENSG00000220986.1	134	2.35	0.00	0.00	0.00	0.00
ENST00000408061.1	ENSG00000220988.1	91	0.00	0.00	0.00	0.00	0.00
ENST00000408088.1	ENSG00000221015.1	125	1.11	0.00	0.00	0.00	0.00
ENST00000408090.1	ENSG00000221017.1	73	0.00	0.00	0.00	0.00	0.00
ENST00000408096.1	ENSG00000221023.1	110	0.00	0.00	0.00	0.00	0.00
ENST00000408098.1	ENSG00000221025.1	113	0.00	0.00	0.00	0.00	0.00
ENST00000408101.1	ENSG00000221028.1	92	0.00	0.00	0.00	0.00	0.00
ENST00000408104.1	ENSG00000221031.1	192	27.81	0.00	0.00	0.00	0.00
ENST00000408106.1	ENSG00000221033.1	129	1.58	0.00	0.00	0.00	0.00
ENST00000408109.5	ENSG00000221036.5	78	0.00	0.00	0.00	0.00	0.00
ENST00000408111.1	ENSG00000221038.1	127	1.33	0.00	0.00	0.00	0.00
ENST00000408112.3	ENSG00000221039.3	78	0.00	0.00	0.00	0.00	0.00
ENST00000408113.2	ENSG00000221040.2	216	45.41	0.00	0.00	0.00	0.00
ENST00000408115.1	ENSG00000221042.1	78	0.00	0.00	0.00	0.00	0.00
ENST00000408116.2	ENSG00000221043.2	212	42.28	0.00	0.00	0.00	0.00
ENST00000408117.2	ENSG00000221044.2	204	36.24	0.00	0.00	0.00	0.00
ENST00000408119.1	ENSG00000221046.1	126	1.22	0.00	0.00	0.00	0.00
ENST00000408125.3	ENSG00000221052.3	84	0.00	0.00	0.00	0.00	0.00
ENST00000408128.1	ENSG00000221055.1	138	3.13	0.00	0.00	0.00	0.00
ENST00000408132.1	ENSG00000221059.1	126	1.22	0.00	0.00	0.00	0.00
ENST00000408133.1	ENSG00000221060.1	129	1.58	0.00	0.00	0.00	0.00
ENST00000408136.3	ENSG00000221063.3	92	0.00	0.00	0.00	0.00	0.00
ENST00000408138.1	ENSG00000221065.1	82	0.00	0.00	0.00	0.00	0.00
ENST00000408139.1	ENSG00000221066.1	94	0.00	0.00	0.00	0.00	0.00
ENST00000408154.1	ENSG00000221081.1	48	0.00	0.00	0.00	0.00	0.00
ENST00000408156.1	ENSG00000221083.1	125	1.11	0.00	0.00	0.00	0.00
ENST00000408164.1	ENSG00000221091.1	150	6.37	0.00	0.00	0.00	0.00
ENST00000408166.1	ENSG00000221093.1	111	0.00	0.00	0.00	0.00	0.00
ENST00000408175.1	ENSG00000221102.1	129	1.58	0.00	0.00	0.00	0.00
ENST00000408187.1	ENSG00000221114.1	122	0.00	0.00	0.00	0.00	0.00
ENST00000408189.1	ENSG00000221116.1	75	0.00	0.00	0.00	0.00	0.00
ENST00000408193.1	ENSG00000221120.1	85	0.00	0.00	0.00	0.00	0.00
ENST00000408198.2	ENSG00000221125.2	212	42.28	0.00	0.00	0.00	0.00
ENST00000408212.1	ENSG00000221139.1	104	0.00	0.00	0.00	0.00	0.00
ENST00000408221.1	ENSG00000221148.1	125	1.11	0.00	0.00	0.00	0.00
ENST00000408237.1	ENSG00000221164.1	128	1.45	2.00	36.14	24.40	100.00
ENST00000408249.1	ENSG00000221176.1	87	0.00	0.00	0.00	0.00	0.00
ENST00000408257.1	ENSG00000221184.1	97	0.00	0.00	0.00	0.00	0.00
ENST00000408260.1	ENSG00000221187.1	86	0.00	0.00	0.00	0.00	0.00
ENST00000408263.1	ENSG00000221190.1	99	0.00	0.54	0.00	0.00	0.00
ENST00000408273.1	ENSG00000221200.1	105	0.00	0.00	0.00	0.00	0.00
ENST00000408276.1	ENSG00000221203.1	93	0.00	0.00	0.00	0.00	0.00
ENST00000408279.1	ENSG00000221206.1	121	0.00	0.00	0.00	0.00	0.00
ENST00000408287.1	ENSG00000221214.1	88	0.00	0.00	0.00	0.00	0.00
ENST00000408289.1	ENSG00000221216.1	119	0.00	0.00	0.00	0.00	0.00
ENST00000408300.1	ENSG00000221227.1	86	0.00	0.00	0.00	0.00	0.00
ENST00000408303.1	ENSG00000221230.1	86	0.00	0.00	0.00	0.00	0.00
ENST00000408311.1	ENSG00000221238.1	88	0.00	0.00	0.00	0.00	0.00
ENST00000408313.1	ENSG00000221240.1	73	0.00	0.00	0.00	0.00	0.00
ENST00000408314.1	ENSG00000221241.1	91	0.00	0.00	0.00	0.00	0.00
ENST00000408318.1	ENSG00000221245.1	127	1.33	0.00	0.00	0.00	0.00
ENST00000408324.1	ENSG00000221251.1	86	0.00	0.00	0.00	0.00	0.00
ENST00000408328.1	ENSG00000221255.1	131	1.87	0.00	0.00	0.00	0.00
ENST00000408334.1	ENSG00000221261.1	73	0.00	0.00	0.00	0.00	0.00
ENST00000408336.1	ENSG00000221263.1	84	0.00	0.00	0.00	0.00	0.00
ENST00000408337.1	ENSG00000221264.1	120	0.00	0.00	0.00	0.00	0.00
ENST00000408338.1	ENSG00000221265.1	113	0.00	0.00	0.00	0.00	0.00
ENST00000408342.1	ENSG00000221269.1	128	1.45	0.00	0.00	0.00	0.00
ENST00000408346.1	ENSG00000221273.1	102	0.00	0.00	0.00	0.00	0.00
ENST00000408348.1	ENSG00000221275.1	149	6.05	0.00	0.00	0.00	0.00
ENST00000408360.1	ENSG00000221287.1	111	0.00	0.00	0.00	0.00	0.00
ENST00000408361.1	ENSG00000221288.1	115	0.00	0.00	0.00	0.00	0.00
ENST00000408369.2	ENSG00000221296.2	74	0.00	0.00	0.00	0.00	0.00
ENST00000408373.1	ENSG00000221300.1	60	0.00	0.00	0.00	0.00	0.00
ENST00000408376.1	ENSG00000221303.1	140	3.58	0.00	0.00	0.00	0.00
ENST00000408378.1	ENSG00000221305.1	149	6.05	0.00	0.00	0.00	0.00
ENST00000408398.1	ENSG00000221325.1	76	0.00	0.00	0.00	0.00	0.00
ENST00000408404.1	ENSG00000221331.1	100	0.00	0.00	0.00	0.00	0.00
ENST00000408405.2	ENSG00000221332.2	208	39.23	0.00	0.00	0.00	0.00
ENST00000408406.1	ENSG00000221333.1	116	0.00	0.00	0.00	0.00	0.00
ENST00000408413.1	ENSG00000221340.1	101	0.00	0.00	0.00	0.00	0.00
ENST00000408418.2	ENSG00000221345.2	213	43.06	0.00	0.00	0.00	0.00
ENST00000408421.1	ENSG00000221348.1	86	0.00	0.00	0.00	0.00	0.00
ENST00000408428.1	ENSG00000221355.1	75	0.00	0.00	0.00	0.00	0.00
ENST00000408436.1	ENSG00000221363.1	127	1.33	0.00	0.00	0.00	0.00
ENST00000408438.1	ENSG00000221365.1	73	0.00	0.00	0.00	0.00	0.00
ENST00000408442.1	ENSG00000221369.1	89	0.00	0.00	0.00	0.00	0.00
ENST00000408444.1	ENSG00000221371.1	86	0.00	0.00	0.00	0.00	0.00
ENST00000408448.1	ENSG00000221375.1	123	0.00	0.00	0.00	0.00	0.00
ENST00000408454.1	ENSG00000221381.1	91	0.00	0.00	0.00	0.00	0.00
ENST00000408460.1	ENSG00000221387.1	126	1.22	0.00	0.00	0.00	0.00
ENST00000408463.1	ENSG00000221390.1	79	0.00	0.00	0.00	0.00	0.00
ENST00000408466.1	ENSG00000221393.1	90	0.00	0.00	0.00	0.00	0.00
ENST00000408467.1	ENSG00000221394.1	69	0.00	0.00	0.00	0.00	0.00
ENST00000408471.1	ENSG00000221398.1	128	1.45	0.00	0.00	0.00	0.00
ENST00000408473.2	ENSG00000221400.2	190	26.48	0.00	0.00	0.00	0.00
ENST00000408479.1	ENSG00000221406.1	138	3.13	0.00	0.00	0.00	0.00
ENST00000408483.1	ENSG00000221410.1	83	0.00	0.00	0.00	0.00	0.00
ENST00000408484.1	ENSG00000221411.1	88	0.00	0.00	0.00	0.00	0.00
ENST00000408493.2	ENSG00000221420.2	178	19.11	0.00	0.00	0.00	0.00
ENST00000408494.1	ENSG00000221421.1	87	0.00	0.00	0.00	0.00	0.00
ENST00000408503.1	ENSG00000221430.1	142	4.06	0.00	0.00	0.00	0.00
ENST00000408509.1	ENSG00000221436.1	87	0.00	0.00	0.00	0.00	0.00
ENST00000408512.1	ENSG00000221439.1	126	1.22	0.00	0.00	0.00	0.00
ENST00000408513.1	ENSG00000221440.1	126	1.22	0.00	0.00	0.00	0.00
ENST00000408515.1	ENSG00000221442.1	105	0.00	0.00	0.00	0.00	0.00
ENST00000408518.3	ENSG00000221445.3	82	0.00	0.00	0.00	0.00	0.00
ENST00000408528.2	ENSG00000221455.2	213	43.06	0.00	0.00	0.00	0.00
ENST00000408529.1	ENSG00000221456.1	83	0.00	0.00	0.00	0.00	0.00
ENST00000408532.1	ENSG00000221459.1	129	1.58	0.00	0.00	0.00	0.00
ENST00000408534.2	ENSG00000221461.2	216	45.41	0.00	0.00	0.00	0.00
ENST00000408536.3	ENSG00000221463.3	78	0.00	0.00	0.00	0.00	0.00
ENST00000408537.1	ENSG00000221464.1	86	0.00	0.00	0.00	0.00	0.00
ENST00000408539.2	ENSG00000221466.2	92	0.00	0.00	0.00	0.00	0.00
ENST00000408541.1	ENSG00000221468.1	125	1.11	0.00	0.00	0.00	0.00
ENST00000408548.1	ENSG00000221475.1	128	1.45	0.00	0.00	0.00	0.00
ENST00000408549.2	ENSG00000221476.2	66	0.00	0.00	0.00	0.00	0.00
ENST00000408552.3	ENSG00000221479.3	70	0.00	0.00	0.00	0.00	0.00
ENST00000408564.2	ENSG00000221491.2	137	2.92	0.00	0.00	0.00	0.00
ENST00000408566.1	ENSG00000221493.1	88	0.00	0.00	0.00	0.00	0.00
ENST00000408567.1	ENSG00000221494.1	77	0.00	0.00	0.00	0.00	0.00
ENST00000408569.2	ENSG00000221496.2	239	64.53	0.00	0.00	0.00	0.00
ENST00000408571.1	ENSG00000221498.1	112	0.00	0.00	0.00	0.00	0.00
ENST00000408573.1	ENSG00000221500.1	76	0.00	0.00	0.00	0.00	0.00
ENST00000408575.1	ENSG00000221502.1	70	0.00	0.00	0.00	0.00	0.00
ENST00000408580.1	ENSG00000221507.1	137	2.92	0.00	0.00	0.00	0.00
ENST00000408583.1	ENSG00000221510.1	114	0.00	0.00	0.00	0.00	0.00
ENST00000408587.1	ENSG00000221514.1	80	0.00	0.00	0.00	0.00	0.00
ENST00000408591.1	ENSG00000221518.1	138	3.13	0.00	0.00	0.00	0.00
ENST00000408593.1	ENSG00000221520.1	84	0.00	0.00	0.00	0.00	0.00
ENST00000408598.1	ENSG00000221525.1	86	0.00	0.00	0.00	0.00	0.00
ENST00000408600.1	ENSG00000221527.1	126	1.22	0.00	0.00	0.00	0.00
ENST00000408606.1	ENSG00000221533.1	99	0.00	0.54	0.00	0.00	0.00
ENST00000408610.1	ENSG00000221537.1	102	0.00	0.00	0.00	0.00	0.00
ENST00000408612.1	ENSG00000221539.1	74	0.00	1.00	0.00	0.00	0.00
ENST00000408613.1	ENSG00000221540.1	69	0.00	0.00	0.00	0.00	0.00
ENST00000408618.1	ENSG00000221545.1	67	0.00	0.00	0.00	0.00	0.00
ENST00000408621.1	ENSG00000221548.1	87	0.00	0.00	0.00	0.00	0.00
ENST00000408625.1	ENSG00000221552.1	86	0.00	0.00	0.00	0.00	0.00
ENST00000408635.1	ENSG00000221562.1	111	0.00	0.00	0.00	0.00	0.00
ENST00000408636.1	ENSG00000221563.1	105	0.00	0.00	0.00	0.00	0.00
ENST00000408637.1	ENSG00000221564.1	95	0.00	0.00	0.00	0.00	0.00
ENST00000609276.2	ENSG00000221571.3	444	263.15	0.00	0.00	0.00	0.00
ENST00000408647.1	ENSG00000221574.1	126	1.22	0.00	0.00	0.00	0.00
ENST00000408656.1	ENSG00000221583.1	126	1.22	0.00	0.00	0.00	0.00
ENST00000408658.1	ENSG00000221585.1	75	0.00	0.00	0.00	0.00	0.00
ENST00000408659.1	ENSG00000221586.1	82	0.00	0.00	0.00	0.00	0.00
ENST00000408667.1	ENSG00000221594.1	84	0.00	0.00	0.00	0.00	0.00
ENST00000408671.3	ENSG00000221598.3	66	0.00	0.00	0.00	0.00	0.00
ENST00000408674.1	ENSG00000221601.1	126	1.22	0.00	0.00	0.00	0.00
ENST00000408676.1	ENSG00000221603.1	99	0.00	0.54	0.00	0.00	0.00
ENST00000408677.1	ENSG00000221604.1	71	0.00	0.00	0.00	0.00	0.00
ENST00000408684.1	ENSG00000221611.1	91	0.00	0.00	0.00	0.00	0.00
ENST00000408687.1	ENSG00000221614.1	86	0.00	0.00	0.00	0.00	0.00
ENST00000408689.1	ENSG00000221616.1	111	0.00	0.00	0.00	0.00	0.00
ENST00000408701.1	ENSG00000221628.1	150	6.37	0.00	0.00	0.00	0.00
ENST00000408703.3	ENSG00000221630.3	91	0.00	0.00	0.00	0.00	0.00
ENST00000408706.2	ENSG00000221633.2	208	39.23	0.00	0.00	0.00	0.00
ENST00000408707.1	ENSG00000221634.1	83	0.00	0.00	0.00	0.00	0.00
ENST00000408711.2	ENSG00000221638.2	219	47.80	0.00	0.00	0.00	0.00
ENST00000408712.1	ENSG00000221639.1	125	1.11	0.00	0.00	0.00	0.00
ENST00000408714.1	ENSG00000221641.1	52	0.00	0.00	0.00	0.00	0.00
ENST00000408716.1	ENSG00000221643.1	125	1.11	0.00	0.00	0.00	0.00
ENST00000408722.1	ENSG00000221649.1	82	0.00	0.00	0.00	0.00	0.00
ENST00000408723.1	ENSG00000221650.1	78	0.00	0.00	0.00	0.00	0.00
ENST00000408729.1	ENSG00000221656.1	90	0.00	0.00	0.00	0.00	0.00
ENST00000408735.1	ENSG00000221662.1	78	0.00	0.00	0.00	0.00	0.00
ENST00000408742.1	ENSG00000221669.1	75	0.00	0.00	0.00	0.00	0.00
ENST00000408746.2	ENSG00000221673.2	214	43.84	0.00	0.00	0.00	0.00
ENST00000408749.1	ENSG00000221676.1	126	1.22	0.00	0.00	0.00	0.00
ENST00000408753.1	ENSG00000221680.1	81	0.00	0.00	0.00	0.00	0.00
ENST00000408770.1	ENSG00000221697.1	80	0.00	0.00	0.00	0.00	0.00
ENST00000408771.1	ENSG00000221698.1	118	0.00	0.00	0.00	0.00	0.00
ENST00000408776.1	ENSG00000221703.1	72	0.00	0.00	0.00	0.00	0.00
ENST00000408778.1	ENSG00000221705.1	128	1.45	0.00	0.00	0.00	0.00
ENST00000408783.1	ENSG00000221710.1	112	0.00	0.00	0.00	0.00	0.00
ENST00000408784.1	ENSG00000221711.1	58	0.00	0.00	0.00	0.00	0.00
ENST00000408789.1	ENSG00000221716.1	128	1.45	4.00	72.28	48.81	100.00
ENST00000408792.1	ENSG00000221719.1	125	1.11	0.00	0.00	0.00	0.00
ENST00000408798.1	ENSG00000221725.1	117	0.00	0.00	0.00	0.00	0.00
ENST00000408810.1	ENSG00000221737.1	149	6.05	0.00	0.00	0.00	0.00
ENST00000408812.1	ENSG00000221739.1	85	0.00	0.00	0.00	0.00	0.00
ENST00000408813.1	ENSG00000221740.1	74	0.00	0.00	0.00	0.00	0.00
ENST00000408818.3	ENSG00000221745.3	88	0.00	0.00	0.00	0.00	0.00
ENST00000408823.1	ENSG00000221750.1	129	1.58	0.00	0.00	0.00	0.00
ENST00000408826.1	ENSG00000221753.1	103	0.00	0.00	0.00	0.00	0.00
ENST00000408827.1	ENSG00000221754.1	73	0.00	0.00	0.00	0.00	0.00
ENST00000408833.1	ENSG00000221760.1	112	0.00	0.00	0.00	0.00	0.00
ENST00000408836.1	ENSG00000221763.1	144	4.58	0.00	0.00	0.00	0.00
ENST00000408841.2	ENSG00000221768.2	72	0.00	0.00	0.00	0.00	0.00
ENST00000408844.1	ENSG00000221771.1	63	0.00	0.00	0.00	0.00	0.00
ENST00000408855.1	ENSG00000221782.1	98	0.00	0.00	0.00	0.00	0.00
ENST00000408856.1	ENSG00000221783.1	89	0.00	0.00	0.00	0.00	0.00
ENST00000408861.1	ENSG00000221788.1	65	0.00	0.00	0.00	0.00	0.00
ENST00000408865.1	ENSG00000221792.1	101	0.00	0.00	0.00	0.00	0.00
ENST00000408874.1	ENSG00000221801.1	88	0.00	0.00	0.00	0.00	0.00
ENST00000408876.1	ENSG00000221803.1	110	0.00	0.00	0.00	0.00	0.00
ENST00000408879.1	ENSG00000221806.1	121	0.00	0.00	0.00	0.00	0.00
ENST00000408881.1	ENSG00000221808.1	119	0.00	0.00	0.00	0.00	0.00
ENST00000408922.3	ENSG00000221813.3	1055	873.86	0.00	0.00	0.00	0.00
ENST00000422977.1	ENSG00000221817.9	930	748.86	20.00	0.70	0.47	13.11
ENST00000439792.1	ENSG00000221817.9	545	364.00	4.45	0.32	0.22	5.99
ENST00000442133.8	ENSG00000221817.9	2888	2706.86	119.92	1.16	0.78	21.74
ENST00000593790.5	ENSG00000221817.9	747	565.90	0.00	0.00	0.00	0.00
ENST00000595069.5	ENSG00000221817.9	650	468.94	0.00	0.00	0.00	0.00
ENST00000595935.1	ENSG00000221817.9	675	493.92	0.00	0.00	0.00	0.00
ENST00000596320.5	ENSG00000221817.9	768	586.89	7.14	0.32	0.22	5.97
ENST00000597958.5	ENSG00000221817.9	770	588.89	0.00	0.00	0.00	0.00
ENST00000600206.5	ENSG00000221817.9	842	660.87	69.30	2.75	1.86	51.46
ENST00000600607.5	ENSG00000221817.9	1058	876.86	0.00	0.00	0.00	0.00
ENST00000600887.1	ENSG00000221817.9	489	308.06	0.00	0.00	0.00	0.00
ENST00000610317.4	ENSG00000221817.9	691	509.92	0.00	0.00	0.00	0.00
ENST00000620302.1	ENSG00000221817.9	501	320.05	1.12	0.09	0.06	1.72
ENST00000620432.1	ENSG00000221817.9	654	472.93	0.00	0.00	0.00	0.00
ENST00000620559.1	ENSG00000221817.9	656	474.93	0.00	0.00	0.00	0.00
ENST00000408929.7	ENSG00000221818.8	1888	1706.86	157.25	2.42	1.63	30.32
ENST00000517825.1	ENSG00000221818.8	2505	2323.86	2.74	0.03	0.02	0.39
ENST00000520164.5	ENSG00000221818.8	5145	4963.86	713.05	3.77	2.55	47.27
ENST00000535548.1	ENSG00000221818.8	1017	835.86	55.96	1.76	1.19	22.03
ENST00000408886.3	ENSG00000221819.5	435	254.17	50.32	5.19	3.51	69.72
ENST00000623094.2	ENSG00000221819.5	433	252.18	21.68	2.26	1.52	30.28
ENST00000408925.3	ENSG00000221821.3	552	370.99	418.00	29.56	19.96	100.00
ENST00000234310.7	ENSG00000221823.10	3023	2841.86	1790.44	16.53	11.16	89.29
ENST00000409377.1	ENSG00000221823.10	684	502.92	0.00	0.00	0.00	0.00
ENST00000409752.5	ENSG00000221823.10	851	669.87	50.63	1.98	1.34	10.71
ENST00000327495.9	ENSG00000221826.9	1961	1779.86	0.00	0.00	0.00	0.00
ENST00000490592.1	ENSG00000221826.9	809	627.88	0.00	0.00	0.00	0.00
ENST00000594378.1	ENSG00000221826.9	1947	1765.86	0.00	0.00	0.00	0.00
ENST00000595140.5	ENSG00000221826.9	1724	1542.86	7.11	0.12	0.08	70.47
ENST00000597009.5	ENSG00000221826.9	1675	1493.86	2.89	0.05	0.03	29.53
ENST00000614582.1	ENSG00000221826.9	1287	1105.86	0.00	0.00	0.00	0.00
ENST00000378643.7	ENSG00000221829.9	2631	2449.86	319.01	3.42	2.31	17.42
ENST00000425676.5	ENSG00000221829.9	2108	1926.86	254.28	3.46	2.34	17.66
ENST00000448890.1	ENSG00000221829.9	868	686.87	7.87	0.30	0.20	1.53
ENST00000461149.1	ENSG00000221829.9	388	207.38	8.85	1.12	0.76	5.71
ENST00000462124.1	ENSG00000221829.9	654	472.93	5.37	0.30	0.20	1.52
ENST00000474894.1	ENSG00000221829.9	572	390.98	19.97	1.34	0.90	6.84
ENST00000476212.1	ENSG00000221829.9	484	303.07	64.12	5.55	3.75	28.31
ENST00000481254.1	ENSG00000221829.9	592	410.97	64.54	4.12	2.78	21.01
ENST00000408906.2	ENSG00000221836.2	1013	831.86	0.00	0.00	0.00	0.00
ENST00000397911.4	ENSG00000221837.5	1171	989.86	0.00	0.00	0.00	0.00
ENST00000484861.1	ENSG00000221837.5	453	272.13	0.00	0.00	0.00	0.00
ENST00000616529.1	ENSG00000221837.5	615	433.95	0.00	0.00	0.00	0.00
ENST00000359593.8	ENSG00000221838.9	1817	1635.86	290.31	4.66	3.14	35.92
ENST00000394061.7	ENSG00000221838.9	813	631.88	1.96	0.08	0.05	0.63
ENST00000416938.5	ENSG00000221838.9	3408	3226.86	495.26	4.03	2.72	31.06
ENST00000421755.5	ENSG00000221838.9	1572	1390.86	10.87	0.21	0.14	1.58
ENST00000422582.5	ENSG00000221838.9	1814	1632.86	0.00	0.00	0.00	0.00
ENST00000429084.5	ENSG00000221838.9	1836	1654.86	31.76	0.50	0.34	3.88
ENST00000438383.5	ENSG00000221838.9	1091	909.86	3.50	0.10	0.07	0.78
ENST00000439416.5	ENSG00000221838.9	921	739.86	0.00	0.00	0.00	0.00
ENST00000445208.5	ENSG00000221838.9	1681	1499.86	0.00	0.00	0.00	0.00
ENST00000445295.1	ENSG00000221838.9	678	496.92	1.87	0.10	0.07	0.76
ENST00000446007.5	ENSG00000221838.9	960	778.86	1.90	0.06	0.04	0.49
ENST00000450807.5	ENSG00000221838.9	548	367.00	10.24	0.73	0.49	5.65
ENST00000463195.5	ENSG00000221838.9	1020	838.86	4.58	0.14	0.10	1.11
ENST00000478501.5	ENSG00000221838.9	892	710.87	7.30	0.27	0.18	2.08
ENST00000479916.1	ENSG00000221838.9	485	304.07	8.18	0.71	0.48	5.44
ENST00000489387.1	ENSG00000221838.9	562	380.99	19.98	1.38	0.93	10.62
ENST00000495154.1	ENSG00000221838.9	581	399.97	0.00	0.00	0.00	0.00
ENST00000319760.7	ENSG00000221840.3	948	766.86	0.00	0.00	0.00	0.00
ENST00000408964.3	ENSG00000221843.3	6199	6017.86	327.00	1.43	0.96	100.00
ENST00000416030.1	ENSG00000221844.2	1696	1514.86	3.00	0.05	0.04	100.00
ENST00000408988.2	ENSG00000221845.4	2911	2729.86	0.00	0.00	0.00	0.00
ENST00000418898.1	ENSG00000221849.2	1319	1137.86	0.00	0.00	0.00	0.00
ENST00000361883.5	ENSG00000221852.4	1177	995.86	0.00	0.00	0.00	0.00
ENST00000408916.1	ENSG00000221855.1	924	742.86	0.00	0.00	0.00	0.00
ENST00000586871.5	ENSG00000221857.7	588	406.97	12.12	0.78	0.53	100.00
ENST00000592174.1	ENSG00000221857.7	728	546.90	0.00	0.00	0.00	0.00
ENST00000408949.2	ENSG00000221858.2	1046	864.86	2.00	0.06	0.04	100.00
ENST00000380095.2	ENSG00000221859.2	1100	918.86	0.00	0.00	0.00	0.00
ENST00000360770.3	ENSG00000221864.4	739	557.90	0.00	0.00	0.00	0.00
ENST00000321063.8	ENSG00000221866.9	13061	12879.86	132.10	0.27	0.18	30.29
ENST00000359827.7	ENSG00000221866.9	13786	13604.86	14.78	0.03	0.02	3.21
ENST00000378539.5	ENSG00000221866.9	2004	1822.86	7.46	0.11	0.07	12.08
ENST00000423507.6	ENSG00000221866.9	3314	3132.86	0.00	0.00	0.00	0.00
ENST00000496550.1	ENSG00000221866.9	597	415.96	7.67	0.48	0.33	54.42
ENST00000370278.3	ENSG00000221867.8	1724	1542.86	8910.74	151.54	102.32	97.53
ENST00000417212.5	ENSG00000221867.8	853	671.87	0.00	0.00	0.00	0.00
ENST00000598245.2	ENSG00000221867.8	1762	1580.86	230.92	3.83	2.59	2.47
ENST00000408965.3	ENSG00000221869.4	2178	1996.86	1438.00	18.90	12.76	100.00
ENST00000408967.2	ENSG00000221870.2	2441	2259.86	151.00	1.75	1.18	100.00
ENST00000391777.3	ENSG00000221874.4	1252	1070.86	46.85	1.15	0.78	100.00
ENST00000406070.6	ENSG00000221878.11	2025	1843.86	3.24	0.05	0.03	27.78
ENST00000446844.3	ENSG00000221878.11	2227	2045.86	0.00	0.00	0.00	0.00
ENST00000471557.1	ENSG00000221878.11	505	324.04	0.00	0.00	0.00	0.00
ENST00000599226.2	ENSG00000221878.11	2498	2316.86	0.00	0.00	0.00	0.00
ENST00000599620.1	ENSG00000221878.11	686	504.92	2.00	0.10	0.07	62.66
ENST00000617049.4	ENSG00000221878.11	1441	1259.86	0.76	0.02	0.01	9.57
ENST00000623675.3	ENSG00000221878.11	1392	1210.86	0.00	0.00	0.00	0.00
ENST00000436696.2	ENSG00000221879.3	262	85.10	0.00	0.00	0.00	0.00
ENST00000344363.6	ENSG00000221880.3	972	790.86	0.00	0.00	0.00	0.00
ENST00000408891.2	ENSG00000221882.2	1076	894.86	228.68	6.71	4.53	100.00
ENST00000408959.2	ENSG00000221883.2	1598	1416.86	100.00	1.85	1.25	100.00
ENST00000408953.3	ENSG00000221886.3	2851	2669.86	187.72	1.84	1.25	23.19
ENST00000523213.1	ENSG00000221886.3	2484	2302.86	536.28	6.11	4.13	76.81
ENST00000408945.4	ENSG00000221887.5	2101	1919.86	1.00	0.01	0.01	100.00
ENST00000481726.1	ENSG00000221887.5	682	500.92	0.00	0.00	0.00	0.00
ENST00000498680.1	ENSG00000221887.5	543	362.00	0.00	0.00	0.00	0.00
ENST00000526932.1	ENSG00000221887.5	162	10.99	0.00	0.00	0.00	0.00
ENST00000408896.3	ENSG00000221888.3	945	763.86	0.00	0.00	0.00	0.00
ENST00000333039.2	ENSG00000221890.2	5784	5602.86	795.00	3.72	2.51	100.00
ENST00000408897.2	ENSG00000221891.2	458	277.12	0.00	0.00	0.00	0.00
ENST00000408890.5	ENSG00000221900.5	1283	1101.86	0.00	0.00	0.00	0.00
ENST00000408938.2	ENSG00000221909.2	1943	1761.86	1152.86	17.17	11.59	72.97
ENST00000449309.1	ENSG00000221909.2	2480	2298.86	557.14	6.36	4.29	27.03
ENST00000408955.2	ENSG00000221910.2	1114	932.86	0.00	0.00	0.00	0.00
ENST00000315985.7	ENSG00000221914.8	1878	1696.86	6126.31	94.73	63.97	67.74
ENST00000380737.7	ENSG00000221914.8	3940	3758.86	353.83	2.47	1.67	1.77
ENST00000517754.1	ENSG00000221914.8	2357	2175.86	2858.74	34.47	23.28	24.65
ENST00000518208.1	ENSG00000221914.8	1490	1308.86	87.56	1.76	1.19	1.26
ENST00000518215.5	ENSG00000221914.8	1163	981.86	29.47	0.79	0.53	0.56
ENST00000518254.5	ENSG00000221914.8	755	573.90	21.19	0.97	0.65	0.69
ENST00000518397.5	ENSG00000221914.8	830	648.88	0.00	0.00	0.00	0.00
ENST00000518890.5	ENSG00000221914.8	1237	1055.86	86.09	2.14	1.44	1.53
ENST00000519439.5	ENSG00000221914.8	658	476.93	6.00	0.33	0.22	0.24
ENST00000519636.5	ENSG00000221914.8	575	393.98	0.00	0.00	0.00	0.00
ENST00000520329.5	ENSG00000221914.8	836	654.87	0.00	0.00	0.00	0.00
ENST00000520438.1	ENSG00000221914.8	409	228.27	0.00	0.00	0.00	0.00
ENST00000521095.5	ENSG00000221914.8	579	397.98	2.17	0.14	0.10	0.10
ENST00000521484.5	ENSG00000221914.8	556	374.99	21.35	1.49	1.01	1.07
ENST00000521557.5	ENSG00000221914.8	601	419.96	0.00	0.00	0.00	0.00
ENST00000522150.5	ENSG00000221914.8	573	391.98	0.00	0.00	0.00	0.00
ENST00000522482.5	ENSG00000221914.8	576	394.98	8.29	0.55	0.37	0.39
ENST00000522535.5	ENSG00000221914.8	653	471.93	0.00	0.00	0.00	0.00
ENST00000523473.5	ENSG00000221914.8	654	472.93	0.00	0.00	0.00	0.00
ENST00000523925.5	ENSG00000221914.8	529	348.01	0.00	0.00	0.00	0.00
ENST00000523964.5	ENSG00000221914.8	567	385.98	0.00	0.00	0.00	0.00
ENST00000524099.5	ENSG00000221914.8	569	387.98	0.00	0.00	0.00	0.00
ENST00000524169.5	ENSG00000221914.8	784	602.89	0.00	0.00	0.00	0.00
ENST00000630149.1	ENSG00000221914.8	99	0.00	0.00	0.00	0.00	0.00
ENST00000408991.3	ENSG00000221916.3	744	562.90	155.00	7.23	4.88	100.00
ENST00000344085.9	ENSG00000221923.8	496	315.05	11.72	0.98	0.66	6.49
ENST00000422689.2	ENSG00000221923.8	2230	2048.86	402.42	5.15	3.48	34.26
ENST00000424032.6	ENSG00000221923.8	558	376.99	70.38	4.90	3.31	32.57
ENST00000595099.1	ENSG00000221923.8	551	370.00	0.00	0.00	0.00	0.00
ENST00000597976.5	ENSG00000221923.8	491	310.06	43.35	3.67	2.48	24.39
ENST00000600321.5	ENSG00000221923.8	953	771.86	10.13	0.34	0.23	2.29
ENST00000336708.11	ENSG00000221926.11	2900	2718.86	732.42	7.07	4.77	18.69
ENST00000416464.6	ENSG00000221926.11	3184	3002.86	0.00	0.00	0.00	0.00
ENST00000460728.5	ENSG00000221926.11	793	611.88	15.40	0.66	0.45	1.75
ENST00000473368.1	ENSG00000221926.11	471	290.09	15.23	1.38	0.93	3.64
ENST00000473540.5	ENSG00000221926.11	760	578.89	49.08	2.22	1.50	5.88
ENST00000473659.5	ENSG00000221926.11	559	377.99	0.00	0.00	0.00	0.00
ENST00000494759.1	ENSG00000221926.11	426	245.20	0.00	0.00	0.00	0.00
ENST00000577326.1	ENSG00000221926.11	920	738.86	4.19	0.15	0.10	0.39
ENST00000577372.5	ENSG00000221926.11	560	378.99	99.56	6.89	4.65	18.23
ENST00000577446.5	ENSG00000221926.11	791	609.88	0.00	0.00	0.00	0.00
ENST00000577886.5	ENSG00000221926.11	1979	1797.86	291.98	4.26	2.88	11.27
ENST00000578237.5	ENSG00000221926.11	3206	3024.86	0.00	0.00	0.00	0.00
ENST00000578744.5	ENSG00000221926.11	552	370.99	94.16	6.66	4.50	17.61
ENST00000579219.5	ENSG00000221926.11	999	817.86	0.00	0.00	0.00	0.00
ENST00000579272.5	ENSG00000221926.11	568	386.98	0.00	0.00	0.00	0.00
ENST00000579535.5	ENSG00000221926.11	567	385.98	1.33	0.09	0.06	0.24
ENST00000579630.1	ENSG00000221926.11	550	369.00	4.34	0.31	0.21	0.82
ENST00000579843.5	ENSG00000221926.11	459	278.11	0.00	0.00	0.00	0.00
ENST00000580110.5	ENSG00000221926.11	580	398.97	105.37	6.93	4.68	18.33
ENST00000580388.5	ENSG00000221926.11	516	335.03	1.58	0.12	0.08	0.33
ENST00000581200.1	ENSG00000221926.11	486	305.07	0.00	0.00	0.00	0.00
ENST00000581224.5	ENSG00000221926.11	815	633.88	12.46	0.52	0.35	1.36
ENST00000582182.6	ENSG00000221926.11	581	399.97	7.24	0.47	0.32	1.26
ENST00000582708.5	ENSG00000221926.11	521	340.02	0.00	0.00	0.00	0.00
ENST00000584142.5	ENSG00000221926.11	565	383.98	1.14	0.08	0.05	0.21
ENST00000408950.3	ENSG00000221930.6	1074	892.86	1782.52	52.38	35.37	90.29
ENST00000592932.1	ENSG00000221930.6	1624	1442.86	309.80	5.63	3.80	9.71
ENST00000327930.2	ENSG00000221931.2	1058	876.86	0.00	0.00	0.00	0.00
ENST00000408930.6	ENSG00000221932.6	1434	1252.86	16.44	0.34	0.23	100.00
ENST00000408898.2	ENSG00000221933.2	1014	832.86	4.00	0.13	0.09	100.00
ENST00000408947.4	ENSG00000221937.4	1043	861.86	271.27	8.26	5.58	100.00
ENST00000408899.2	ENSG00000221938.3	1012	830.86	3.00	0.09	0.06	100.00
ENST00000627593.1	ENSG00000221938.3	924	742.86	0.00	0.00	0.00	0.00
ENST00000408957.4	ENSG00000221944.5	2625	2443.86	748.23	8.03	5.42	100.00
ENST00000580185.1	ENSG00000221944.5	100	0.00	0.00	0.00	0.00	0.00
ENST00000270310.6	ENSG00000221946.7	712	530.91	1.00	0.05	0.03	16.16
ENST00000439441.1	ENSG00000221946.7	1111	929.86	5.00	0.14	0.10	46.13
ENST00000586063.5	ENSG00000221946.7	456	275.12	0.00	0.00	0.00	0.00
ENST00000588265.1	ENSG00000221946.7	636	454.94	2.00	0.12	0.08	37.71
ENST00000408926.7	ENSG00000221947.7	3174	2992.86	0.00	0.00	0.00	0.00
ENST00000519350.1	ENSG00000221947.7	716	534.91	0.00	0.00	0.00	0.00
ENST00000520030.5	ENSG00000221947.7	1799	1617.86	170.19	2.76	1.86	89.87
ENST00000520092.5	ENSG00000221947.7	1841	1659.86	5.97	0.09	0.06	3.07
ENST00000520273.1	ENSG00000221947.7	766	584.89	4.83	0.22	0.15	7.06
ENST00000408887.3	ENSG00000221949.5	1940	1758.86	0.00	0.00	0.00	0.00
ENST00000623670.2	ENSG00000221949.5	780	598.89	2.00	0.09	0.06	100.00
ENST00000623686.1	ENSG00000221953.5	2258	2076.86	2.00	0.03	0.02	100.00
ENST00000335238.4	ENSG00000221954.2	1063	881.86	0.00	0.00	0.00	0.00
ENST00000393469.8	ENSG00000221955.10	3447	3265.86	0.00	0.00	0.00	0.00
ENST00000430155.6	ENSG00000221955.10	2831	2649.86	0.00	0.00	0.00	0.00
ENST00000461616.1	ENSG00000221955.10	567	385.98	2.56	0.17	0.12	2.09
ENST00000462437.1	ENSG00000221955.10	493	312.06	0.00	0.00	0.00	0.00
ENST00000465475.5	ENSG00000221955.10	1949	1767.86	19.28	0.29	0.19	3.43
ENST00000465777.5	ENSG00000221955.10	561	379.99	1.07	0.07	0.05	0.88
ENST00000469902.5	ENSG00000221955.10	2989	2807.86	0.00	0.00	0.00	0.00
ENST00000473262.5	ENSG00000221955.10	3045	2863.86	0.00	0.00	0.00	0.00
ENST00000479231.1	ENSG00000221955.10	776	594.89	11.30	0.50	0.34	5.97
ENST00000479352.5	ENSG00000221955.10	1753	1571.86	393.00	6.56	4.43	78.53
ENST00000479826.1	ENSG00000221955.10	622	440.95	0.00	0.00	0.00	0.00
ENST00000481760.2	ENSG00000221955.10	439	258.16	0.00	0.00	0.00	0.00
ENST00000483944.5	ENSG00000221955.10	1070	888.86	25.79	0.76	0.51	9.11
ENST00000485849.1	ENSG00000221955.10	576	394.98	0.00	0.00	0.00	0.00
ENST00000485954.5	ENSG00000221955.10	805	623.88	0.00	0.00	0.00	0.00
ENST00000495105.5	ENSG00000221955.10	586	404.97	0.00	0.00	0.00	0.00
ENST00000339924.12	ENSG00000221957.8	1608	1426.86	6.00	0.11	0.07	100.00
ENST00000391729.1	ENSG00000221957.8	677	495.92	0.00	0.00	0.00	0.00
ENST00000408934.1	ENSG00000221961.3	1170	988.86	0.00	0.00	0.00	0.00
ENST00000408960.4	ENSG00000221962.4	378	197.45	4.00	0.53	0.36	100.00
ENST00000409652.4	ENSG00000221963.5	10121	9939.86	161.00	0.42	0.29	100.00
ENST00000278829.6	ENSG00000221968.8	1779	1597.86	1641.95	26.96	18.21	30.37
ENST00000414624.6	ENSG00000221968.8	1452	1270.86	2.54	0.05	0.04	0.06
ENST00000525094.5	ENSG00000221968.8	403	222.30	367.71	43.40	29.31	48.88
ENST00000525588.5	ENSG00000221968.8	1254	1072.86	7.01	0.17	0.12	0.19
ENST00000526294.5	ENSG00000221968.8	550	369.00	24.97	1.78	1.20	2.00
ENST00000527379.5	ENSG00000221968.8	768	586.89	79.14	3.54	2.39	3.98
ENST00000527697.5	ENSG00000221968.8	1640	1458.86	254.92	4.58	3.10	5.16
ENST00000529404.5	ENSG00000221968.8	2379	2197.86	379.11	4.53	3.06	5.10
ENST00000529525.1	ENSG00000221968.8	530	349.01	0.00	0.00	0.00	0.00
ENST00000531956.5	ENSG00000221968.8	841	659.87	0.00	0.00	0.00	0.00
ENST00000533676.5	ENSG00000221968.8	5314	5132.86	67.25	0.34	0.23	0.39
ENST00000534223.5	ENSG00000221968.8	800	618.88	0.00	0.00	0.00	0.00
ENST00000534426.1	ENSG00000221968.8	558	376.99	49.40	3.44	2.32	3.87
ENST00000408951.1	ENSG00000221970.1	933	751.86	504.27	17.60	11.88	100.00
ENST00000427137.1	ENSG00000221971.3	1158	976.86	2.00	0.05	0.04	100.00
ENST00000408895.3	ENSG00000221972.3	1668	1486.86	104.00	1.84	1.24	100.00
ENST00000408935.1	ENSG00000221977.1	942	760.86	0.00	0.00	0.00	0.00
ENST00000400809.7	ENSG00000221978.11	2305	2123.86	1112.92	13.75	9.28	5.44
ENST00000408918.8	ENSG00000221978.11	1186	1004.86	3137.28	81.92	55.31	32.41
ENST00000408952.8	ENSG00000221978.11	1857	1675.86	0.00	0.00	0.00	0.00
ENST00000418865.6	ENSG00000221978.11	3082	2900.86	1103.66	9.98	6.74	3.95
ENST00000425598.2	ENSG00000221978.11	661	479.93	362.13	19.80	13.37	7.83
ENST00000463260.5	ENSG00000221978.11	1941	1759.86	108.28	1.61	1.09	0.64
ENST00000463895.1	ENSG00000221978.11	385	204.40	59.43	7.63	5.15	3.02
ENST00000469113.5	ENSG00000221978.11	707	525.91	402.64	20.09	13.56	7.95
ENST00000471930.5	ENSG00000221978.11	846	664.87	402.26	15.87	10.72	6.28
ENST00000473872.5	ENSG00000221978.11	557	375.99	50.68	3.54	2.39	1.40
ENST00000480479.5	ENSG00000221978.11	2792	2610.86	160.02	1.61	1.09	0.64
ENST00000480646.1	ENSG00000221978.11	614	432.95	0.00	0.00	0.00	0.00
ENST00000481223.6	ENSG00000221978.11	2815	2633.86	1567.66	15.62	10.55	6.18
ENST00000482365.5	ENSG00000221978.11	2620	2438.86	4389.27	47.22	31.89	18.69
ENST00000482621.5	ENSG00000221978.11	2059	1877.86	361.46	5.05	3.41	2.00
ENST00000488340.5	ENSG00000221978.11	1598	1416.86	51.44	0.95	0.64	0.38
ENST00000492998.5	ENSG00000221978.11	745	563.90	5.51	0.26	0.17	0.10
ENST00000496007.5	ENSG00000221978.11	4452	4270.86	62.25	0.38	0.26	0.15
ENST00000497013.1	ENSG00000221978.11	548	367.00	104.11	7.44	5.03	2.95
ENST00000505849.5	ENSG00000221978.11	1503	1321.86	0.00	0.00	0.00	0.00
ENST00000430157.6	ENSG00000221983.7	572	390.98	664.42	44.59	30.11	24.91
ENST00000442744.6	ENSG00000221983.7	2845	2663.86	119.40	1.18	0.79	0.66
ENST00000594527.1	ENSG00000221983.7	357	176.66	1.44	0.21	0.14	0.12
ENST00000595158.5	ENSG00000221983.7	743	561.90	0.00	0.00	0.00	0.00
ENST00000595683.5	ENSG00000221983.7	779	597.89	16.70	0.73	0.49	0.41
ENST00000596272.5	ENSG00000221983.7	508	327.04	305.01	24.47	16.52	13.67
ENST00000596273.5	ENSG00000221983.7	764	582.89	0.00	0.00	0.00	0.00
ENST00000596304.5	ENSG00000221983.7	554	372.99	0.00	0.00	0.00	0.00
ENST00000597451.5	ENSG00000221983.7	514	333.03	1333.47	105.06	70.94	58.69
ENST00000598780.5	ENSG00000221983.7	668	486.93	0.00	0.00	0.00	0.00
ENST00000598814.1	ENSG00000221983.7	550	369.00	30.65	2.18	1.47	1.22
ENST00000599256.5	ENSG00000221983.7	927	745.86	1.39	0.05	0.03	0.03
ENST00000599551.5	ENSG00000221983.7	707	525.91	10.52	0.52	0.35	0.29
ENST00000599595.5	ENSG00000221983.7	692	510.92	0.00	0.00	0.00	0.00
ENST00000357155.1	ENSG00000221986.6	1372	1190.86	1.31	0.03	0.02	29.88
ENST00000477962.1	ENSG00000221986.6	871	689.87	0.00	0.00	0.00	0.00
ENST00000489706.5	ENSG00000221986.6	451	270.13	0.69	0.07	0.05	70.12
ENST00000324816.10	ENSG00000221988.12	2053	1871.86	448.45	6.29	4.24	6.78
ENST00000361568.6	ENSG00000221988.12	1759	1577.86	1445.58	24.04	16.23	25.91
ENST00000375137.6	ENSG00000221988.12	1945	1763.86	641.59	9.54	6.44	10.29
ENST00000375143.6	ENSG00000221988.12	1754	1572.86	175.95	2.94	1.98	3.16
ENST00000395523.5	ENSG00000221988.12	2111	1929.86	0.00	0.00	0.00	0.00
ENST00000414204.5	ENSG00000221988.12	954	772.86	129.18	4.39	2.96	4.73
ENST00000424499.1	ENSG00000221988.12	722	540.91	0.00	0.00	0.00	0.00
ENST00000436118.2	ENSG00000221988.12	633	451.94	129.00	7.49	5.06	8.07
ENST00000465047.1	ENSG00000221988.12	238	63.67	20.41	8.41	5.68	9.07
ENST00000478521.5	ENSG00000221988.12	584	402.97	0.00	0.00	0.00	0.00
ENST00000493548.5	ENSG00000221988.12	790	608.89	529.24	22.81	15.40	24.58
ENST00000495908.1	ENSG00000221988.12	714	532.91	139.71	6.88	4.64	7.41
ENST00000408979.2	ENSG00000221989.2	1051	869.86	1.00	0.03	0.02	100.00
ENST00000408966.4	ENSG00000221990.4	1614	1432.86	265.00	4.85	3.28	100.00
ENST00000623673.1	ENSG00000221990.4	1663	1481.86	0.00	0.00	0.00	0.00
ENST00000276054.8	ENSG00000221994.10	2791	2609.86	6.28	0.06	0.04	0.26
ENST00000409324.7	ENSG00000221994.10	2455	2273.86	156.98	1.81	1.22	7.39
ENST00000421903.1	ENSG00000221994.10	541	360.00	9.33	0.68	0.46	2.78
ENST00000428463.5	ENSG00000221994.10	1245	1063.86	0.00	0.00	0.00	0.00
ENST00000428686.1	ENSG00000221994.10	988	806.86	0.00	0.00	0.00	0.00
ENST00000442455.7	ENSG00000221994.10	2829	2647.86	0.00	0.00	0.00	0.00
ENST00000616492.4	ENSG00000221994.10	2220	2038.86	1705.41	21.95	14.82	89.57
ENST00000627643.2	ENSG00000221994.10	946	764.86	0.00	0.00	0.00	0.00
ENST00000359450.6	ENSG00000221995.5	5337	5155.86	185.11	0.94	0.64	100.00
ENST00000624801.3	ENSG00000221996.6	1124	942.86	0.00	0.00	0.00	0.00
ENST00000409490.5	ENSG00000222000.7	561	379.99	0.00	0.00	0.00	0.00
ENST00000454230.1	ENSG00000222000.7	538	357.01	0.00	0.00	0.00	0.00
ENST00000467398.2	ENSG00000222000.7	588	406.97	0.00	0.00	0.00	0.00
ENST00000409905.1	ENSG00000222001.2	643	461.94	1.00	0.06	0.04	43.32
ENST00000463534.1	ENSG00000222001.2	534	353.01	1.00	0.07	0.05	56.68
ENST00000409974.7	ENSG00000222004.7	1956	1774.86	8.00	0.12	0.08	100.00
ENST00000614528.3	ENSG00000222004.7	1963	1781.86	0.00	0.00	0.00	0.00
ENST00000409518.1	ENSG00000222005.8	834	652.88	3.67	0.15	0.10	67.00
ENST00000409912.5	ENSG00000222005.8	1023	841.86	2.33	0.07	0.05	33.00
ENST00000479311.1	ENSG00000222005.8	1588	1406.86	0.00	0.00	0.00	0.00
ENST00000409661.5	ENSG00000222007.6	441	260.16	0.00	0.00	0.00	0.00
ENST00000440101.1	ENSG00000222007.6	287	108.48	0.00	0.00	0.00	0.00
ENST00000409335.6	ENSG00000222009.8	1214	1032.86	12.86	0.33	0.22	5.14
ENST00000439563.2	ENSG00000222009.8	941	759.86	4.61	0.16	0.11	2.51
ENST00000450269.5	ENSG00000222009.8	1572	1390.86	84.02	1.59	1.07	24.95
ENST00000464114.1	ENSG00000222009.8	505	324.04	3.00	0.24	0.16	3.83
ENST00000475105.5	ENSG00000222009.8	505	324.04	0.69	0.06	0.04	0.88
ENST00000482715.5	ENSG00000222009.8	558	376.99	0.66	0.05	0.03	0.72
ENST00000485668.5	ENSG00000222009.8	2659	2477.86	30.37	0.32	0.22	5.06
ENST00000489976.1	ENSG00000222009.8	539	358.01	30.76	2.25	1.52	35.49
ENST00000495433.1	ENSG00000222009.8	934	752.86	39.02	1.36	0.92	21.41
ENST00000409231.7	ENSG00000222011.8	1446	1264.86	398.90	8.27	5.59	13.61
ENST00000413034.2	ENSG00000222011.8	1179	997.86	422.22	11.10	7.50	18.26
ENST00000418198.5	ENSG00000222011.8	755	573.90	591.09	27.02	18.25	44.44
ENST00000420217.1	ENSG00000222011.8	1958	1776.86	514.56	7.60	5.13	12.49
ENST00000442873.5	ENSG00000222011.8	2217	2035.86	77.73	1.00	0.68	1.65
ENST00000481697.5	ENSG00000222011.8	1262	1080.86	40.06	0.97	0.66	1.60
ENST00000487807.5	ENSG00000222011.8	582	400.97	0.00	0.00	0.00	0.00
ENST00000496790.1	ENSG00000222011.8	723	541.91	99.96	4.84	3.27	7.96
ENST00000409610.1	ENSG00000222012.1	3456	3274.86	4.00	0.03	0.02	100.00
ENST00000410061.3	ENSG00000222014.5	3075	2893.86	68.77	0.62	0.42	100.00
ENST00000409845.1	ENSG00000222017.1	1032	850.86	5.00	0.15	0.10	100.00
ENST00000410005.1	ENSG00000222018.1	756	574.89	167.00	7.62	5.15	100.00
ENST00000409768.2	ENSG00000222019.7	790	608.89	0.00	0.00	0.00	0.00
ENST00000409873.5	ENSG00000222019.7	1349	1167.86	9.30	0.21	0.14	8.34
ENST00000517889.5	ENSG00000222019.7	1381	1199.86	83.10	1.82	1.23	72.50
ENST00000521551.5	ENSG00000222019.7	544	363.00	6.65	0.48	0.32	19.17
ENST00000610227.1	ENSG00000222019.7	398	217.32	0.00	0.00	0.00	0.00
ENST00000409526.1	ENSG00000222020.2	384	203.41	0.00	0.00	0.00	0.00
ENST00000413029.1	ENSG00000222020.2	455	274.12	75.04	7.18	4.85	94.15
ENST00000428471.1	ENSG00000222020.2	414	233.25	3.96	0.45	0.30	5.85
ENST00000409162.1	ENSG00000222022.1	588	406.97	4.00	0.26	0.17	100.00
ENST00000416738.1	ENSG00000222024.2	983	801.86	1.00	0.03	0.02	100.00
ENST00000408907.3	ENSG00000222028.3	2110	1928.86	0.00	0.00	0.00	0.00
ENST00000409590.1	ENSG00000222030.1	2036	1854.86	0.00	0.00	0.00	0.00
ENST00000409243.1	ENSG00000222031.1	469	288.09	106.00	9.65	6.52	100.00
ENST00000409910.1	ENSG00000222032.1	541	360.00	6.00	0.44	0.30	100.00
ENST00000409786.1	ENSG00000222033.1	2117	1935.86	7.00	0.09	0.06	100.00
ENST00000409819.1	ENSG00000222035.3	3093	2911.86	5.00	0.05	0.03	100.00
ENST00000547889.5	ENSG00000222036.7	1817	1635.86	0.00	0.00	0.00	0.00
ENST00000552966.5	ENSG00000222036.7	2073	1891.86	0.00	0.00	0.00	0.00
ENST00000616847.1	ENSG00000222036.7	1975	1793.86	0.00	0.00	0.00	0.00
ENST00000410078.2	ENSG00000222037.5	317	137.38	2.00	0.38	0.26	100.00
ENST00000409602.1	ENSG00000222038.3	3383	3201.86	0.00	0.00	0.00	0.00
ENST00000331944.10	ENSG00000222041.10	529	348.01	2787.34	210.15	141.90	82.18
ENST00000409054.1	ENSG00000222041.10	1096	914.86	132.63	3.80	2.57	1.49
ENST00000409139.5	ENSG00000222041.10	519	338.02	26.62	2.07	1.40	0.81
ENST00000409898.2	ENSG00000222041.10	560	378.99	0.00	0.00	0.00	0.00
ENST00000413202.1	ENSG00000222041.10	422	241.22	171.95	18.70	12.63	7.31
ENST00000414030.5	ENSG00000222041.10	718	536.91	0.00	0.00	0.00	0.00
ENST00000414584.1	ENSG00000222041.10	772	590.89	145.90	6.48	4.37	2.53
ENST00000419680.6	ENSG00000222041.10	675	493.92	1.19	0.06	0.04	0.02
ENST00000423846.5	ENSG00000222041.10	457	276.12	0.00	0.00	0.00	0.00
ENST00000437561.1	ENSG00000222041.10	455	274.12	6.79	0.65	0.44	0.25
ENST00000455131.5	ENSG00000222041.10	733	551.90	83.14	3.95	2.67	1.55
ENST00000603948.5	ENSG00000222041.10	487	306.06	114.88	9.85	6.65	3.85
ENST00000612724.1	ENSG00000222041.10	504	323.04	0.00	0.00	0.00	0.00
ENST00000629257.1	ENSG00000222041.10	323	143.23	0.00	0.00	0.00	0.00
ENST00000409758.1	ENSG00000222042.1	763	581.89	0.00	0.00	0.00	0.00
ENST00000428541.1	ENSG00000222043.2	499	318.05	7.27	0.60	0.41	100.00
ENST00000410099.1	ENSG00000222044.1	1055	873.86	19.00	0.57	0.39	100.00
ENST00000409358.1	ENSG00000222046.2	1349	1167.86	5.55	0.12	0.08	4.06
ENST00000487056.1	ENSG00000222046.2	1863	1681.86	188.75	2.94	1.99	95.94
ENST00000409178.5	ENSG00000222047.8	2513	2331.86	0.00	0.00	0.00	0.00
ENST00000412307.3	ENSG00000222047.8	2360	2178.86	17.16	0.21	0.14	100.00
ENST00000410119.1	ENSG00000222051.1	107	0.00	0.00	0.00	0.00	0.00
ENST00000410122.1	ENSG00000222054.1	107	0.00	0.00	0.00	0.00	0.00
ENST00000410125.1	ENSG00000222057.1	130	1.72	0.00	0.00	0.00	0.00
ENST00000410135.1	ENSG00000222067.1	219	47.80	0.00	0.00	0.00	0.00
ENST00000410136.1	ENSG00000222068.1	290	111.34	0.00	0.00	0.00	0.00
ENST00000410137.1	ENSG00000222069.1	318	138.35	0.00	0.00	0.00	0.00
ENST00000410139.1	ENSG00000222071.1	80	0.00	0.00	0.00	0.00	0.00
ENST00000410140.1	ENSG00000222072.1	107	0.00	0.00	0.00	0.00	0.00
ENST00000410144.1	ENSG00000222076.1	191	27.14	0.00	0.00	0.00	0.00
ENST00000410146.1	ENSG00000222078.1	285	106.58	0.00	0.00	0.00	0.00
ENST00000410155.1	ENSG00000222087.1	105	0.00	0.00	0.00	0.00	0.00
ENST00000410160.1	ENSG00000222092.1	94	0.00	0.00	0.00	0.00	0.00
ENST00000410162.1	ENSG00000222094.1	185	23.29	0.00	0.00	0.00	0.00
ENST00000410163.1	ENSG00000222095.1	74	0.00	0.00	0.00	0.00	0.00
ENST00000410167.1	ENSG00000222099.1	303	123.81	0.00	0.00	0.00	0.00
ENST00000410170.1	ENSG00000222102.1	290	111.34	0.00	0.00	0.00	0.00
ENST00000410175.1	ENSG00000222107.1	264	86.94	0.00	0.00	0.00	0.00
ENST00000410176.1	ENSG00000222108.1	116	0.00	0.00	0.00	0.00	0.00
ENST00000410179.1	ENSG00000222111.1	275	97.15	0.00	0.00	0.00	0.00
ENST00000410180.1	ENSG00000222112.1	299	119.96	7.00	1.53	1.03	100.00
ENST00000410182.1	ENSG00000222114.1	104	0.00	0.00	0.00	0.00	0.00
ENST00000410186.1	ENSG00000222118.1	122	0.00	0.00	0.00	0.00	0.00
ENST00000410190.1	ENSG00000222122.1	107	0.00	0.00	0.00	0.00	0.00
ENST00000410191.1	ENSG00000222123.1	113	0.00	0.00	0.00	0.00	0.00
ENST00000410194.1	ENSG00000222126.1	145	4.85	0.00	0.00	0.00	0.00
ENST00000410197.1	ENSG00000222129.1	133	2.18	0.00	0.00	0.00	0.00
ENST00000410207.1	ENSG00000222139.1	107	0.00	0.00	0.00	0.00	0.00
ENST00000410213.1	ENSG00000222145.1	189	25.83	0.00	0.00	0.00	0.00
ENST00000410214.1	ENSG00000222146.1	84	0.00	0.00	0.00	0.00	0.00
ENST00000410216.1	ENSG00000222148.1	95	0.00	0.00	0.00	0.00	0.00
ENST00000410218.1	ENSG00000222150.1	129	1.58	0.00	0.00	0.00	0.00
ENST00000410222.1	ENSG00000222154.1	292	113.25	0.00	0.00	0.00	0.00
ENST00000410228.1	ENSG00000222160.1	104	0.00	0.00	0.00	0.00	0.00
ENST00000410230.1	ENSG00000222162.1	316	136.41	0.00	0.00	0.00	0.00
ENST00000410232.1	ENSG00000222164.1	287	108.48	0.00	0.00	0.00	0.00
ENST00000410238.1	ENSG00000222170.1	98	0.00	0.00	0.00	0.00	0.00
ENST00000410242.1	ENSG00000222174.1	334	154.00	0.00	0.00	0.00	0.00
ENST00000410245.1	ENSG00000222177.1	143	4.31	0.00	0.00	0.00	0.00
ENST00000410246.1	ENSG00000222178.1	98	0.00	0.00	0.00	0.00	0.00
ENST00000410247.1	ENSG00000222179.1	293	114.20	0.00	0.00	0.00	0.00
ENST00000410250.1	ENSG00000222182.1	110	0.00	0.00	0.00	0.00	0.00
ENST00000410253.1	ENSG00000222185.1	75	0.00	0.00	0.00	0.00	0.00
ENST00000410270.1	ENSG00000222202.1	107	0.00	0.00	0.00	0.00	0.00
ENST00000410273.1	ENSG00000222205.1	108	0.00	0.00	0.00	0.00	0.00
ENST00000410274.1	ENSG00000222206.1	109	0.00	0.00	0.00	0.00	0.00
ENST00000410275.1	ENSG00000222207.1	110	0.00	0.00	0.00	0.00	0.00
ENST00000410276.1	ENSG00000222208.1	118	0.00	0.00	0.00	0.00	0.00
ENST00000410277.1	ENSG00000222209.1	118	0.00	0.00	0.00	0.00	0.00
ENST00000410278.1	ENSG00000222210.1	313	133.49	0.00	0.00	0.00	0.00
ENST00000410281.1	ENSG00000222213.1	105	0.00	0.00	0.00	0.00	0.00
ENST00000410288.1	ENSG00000222220.1	299	119.96	0.00	0.00	0.00	0.00
ENST00000410290.1	ENSG00000222222.1	190	26.48	0.00	0.00	0.00	0.00
ENST00000410292.1	ENSG00000222224.1	98	0.00	0.00	0.00	0.00	0.00
ENST00000410293.1	ENSG00000222225.1	104	0.00	0.00	0.00	0.00	0.00
ENST00000410298.1	ENSG00000222230.1	102	0.00	0.00	0.00	0.00	0.00
ENST00000410299.1	ENSG00000222231.1	190	26.48	0.00	0.00	0.00	0.00
ENST00000410300.1	ENSG00000222232.1	108	0.00	0.00	0.00	0.00	0.00
ENST00000410304.1	ENSG00000222236.1	99	0.00	0.00	0.00	0.00	0.00
ENST00000410306.1	ENSG00000222238.1	190	26.48	0.00	0.00	0.00	0.00
ENST00000410308.1	ENSG00000222240.1	342	161.86	0.00	0.00	0.00	0.00
ENST00000410312.1	ENSG00000222244.1	120	0.00	0.00	0.00	0.00	0.00
ENST00000410314.1	ENSG00000222246.1	57	0.00	0.00	0.00	0.00	0.00
ENST00000410316.1	ENSG00000222248.1	124	1.01	0.00	0.00	0.00	0.00
ENST00000410317.1	ENSG00000222249.1	116	0.00	0.00	0.00	0.00	0.00
ENST00000410319.1	ENSG00000222251.1	137	2.92	0.00	0.00	0.00	0.00
ENST00000410323.1	ENSG00000222255.1	104	0.00	0.00	0.00	0.00	0.00
ENST00000410325.1	ENSG00000222257.1	305	125.74	0.00	0.00	0.00	0.00
ENST00000410327.1	ENSG00000222259.1	279	100.91	0.00	0.00	0.00	0.00
ENST00000410334.1	ENSG00000222266.1	100	0.00	0.00	0.00	0.00	0.00
ENST00000410335.1	ENSG00000222267.1	99	0.00	0.00	0.00	0.00	0.00
ENST00000410336.1	ENSG00000222268.1	112	0.00	0.00	0.00	0.00	0.00
ENST00000410344.1	ENSG00000222276.1	192	27.81	0.00	0.00	0.00	0.00
ENST00000410349.1	ENSG00000222281.1	271	93.42	0.00	0.00	0.00	0.00
ENST00000410350.1	ENSG00000222282.1	95	0.00	0.00	0.00	0.00	0.00
ENST00000410353.1	ENSG00000222285.1	107	0.00	0.00	0.00	0.00	0.00
ENST00000410355.1	ENSG00000222287.1	99	0.00	0.00	0.00	0.00	0.00
ENST00000410361.1	ENSG00000222293.1	191	27.14	0.00	0.00	0.00	0.00
ENST00000410365.1	ENSG00000222297.1	100	0.00	0.00	0.00	0.00	0.00
ENST00000410368.1	ENSG00000222300.1	188	25.18	0.00	0.00	0.00	0.00
ENST00000410370.1	ENSG00000222302.1	125	1.11	0.00	0.00	0.00	0.00
ENST00000410371.1	ENSG00000222303.1	100	0.00	0.00	0.00	0.00	0.00
ENST00000410373.1	ENSG00000222305.1	140	3.58	0.00	0.00	0.00	0.00
ENST00000410376.1	ENSG00000222308.1	127	1.33	0.00	0.00	0.00	0.00
ENST00000410380.1	ENSG00000222312.1	128	1.45	0.00	0.00	0.00	0.00
ENST00000410381.1	ENSG00000222313.1	285	106.58	0.00	0.00	0.00	0.00
ENST00000410382.1	ENSG00000222314.1	104	0.00	0.00	0.00	0.00	0.00
ENST00000410385.1	ENSG00000222317.1	109	0.00	0.00	0.00	0.00	0.00
ENST00000410388.1	ENSG00000222320.1	107	0.00	0.00	0.00	0.00	0.00
ENST00000410389.1	ENSG00000222321.1	80	0.00	0.00	0.00	0.00	0.00
ENST00000410395.1	ENSG00000222327.1	104	0.00	0.00	0.00	0.00	0.00
ENST00000410396.1	ENSG00000222328.1	191	27.14	0.00	0.00	0.00	0.00
ENST00000410397.1	ENSG00000222329.1	104	0.00	0.00	0.00	0.00	0.00
ENST00000410403.1	ENSG00000222335.1	105	0.00	0.00	0.00	0.00	0.00
ENST00000410405.1	ENSG00000222337.1	352	171.72	0.00	0.00	0.00	0.00
ENST00000410406.1	ENSG00000222338.1	106	0.00	0.00	0.00	0.00	0.00
ENST00000410411.1	ENSG00000222343.1	293	114.20	0.00	0.00	0.00	0.00
ENST00000410412.1	ENSG00000222344.1	108	0.00	0.00	0.00	0.00	0.00
ENST00000410413.1	ENSG00000222345.1	76	0.00	0.00	0.00	0.00	0.00
ENST00000410414.1	ENSG00000222346.1	113	0.00	0.00	0.00	0.00	0.00
ENST00000410419.1	ENSG00000222351.1	107	0.00	0.00	0.00	0.00	0.00
ENST00000410420.1	ENSG00000222352.1	301	121.88	0.00	0.00	0.00	0.00
ENST00000410423.1	ENSG00000222355.1	189	25.83	0.00	0.00	0.00	0.00
ENST00000410424.1	ENSG00000222356.1	105	0.00	0.00	0.00	0.00	0.00
ENST00000410425.1	ENSG00000222357.1	191	27.14	0.00	0.00	0.00	0.00
ENST00000410427.1	ENSG00000222359.1	104	0.00	0.00	0.00	0.00	0.00
ENST00000410429.1	ENSG00000222361.1	97	0.00	0.00	0.00	0.00	0.00
ENST00000410431.1	ENSG00000222363.1	124	1.01	0.00	0.00	0.00	0.00
ENST00000410433.1	ENSG00000222365.1	91	0.00	0.00	0.00	0.00	0.00
ENST00000410438.1	ENSG00000222370.1	131	1.87	2.00	28.13	19.00	100.00
ENST00000410439.1	ENSG00000222371.1	330	150.08	0.00	0.00	0.00	0.00
ENST00000410443.1	ENSG00000222375.1	354	173.69	0.00	0.00	0.00	0.00
ENST00000410444.1	ENSG00000222376.1	315	135.43	0.00	0.00	0.00	0.00
ENST00000410446.1	ENSG00000222378.1	133	2.18	0.00	0.00	0.00	0.00
ENST00000410451.1	ENSG00000222383.1	136	2.72	0.00	0.00	0.00	0.00
ENST00000410453.1	ENSG00000222385.1	326	146.16	0.00	0.00	0.00	0.00
ENST00000410454.1	ENSG00000222386.1	332	152.04	0.00	0.00	0.00	0.00
ENST00000410457.1	ENSG00000222389.1	189	25.83	0.00	0.00	0.00	0.00
ENST00000410462.2	ENSG00000222394.2	109	0.00	0.00	0.00	0.00	0.00
ENST00000410463.2	ENSG00000222395.2	100	0.00	0.00	0.00	0.00	0.00
ENST00000410465.1	ENSG00000222397.1	302	122.85	0.00	0.00	0.00	0.00
ENST00000410466.1	ENSG00000222398.1	106	0.00	0.00	0.00	0.00	0.00
ENST00000410467.1	ENSG00000222399.1	104	0.00	0.00	0.00	0.00	0.00
ENST00000410472.1	ENSG00000222404.1	352	171.72	0.00	0.00	0.00	0.00
ENST00000410473.1	ENSG00000222405.1	140	3.58	0.00	0.00	0.00	0.00
ENST00000410475.1	ENSG00000222407.1	111	0.00	0.00	0.00	0.00	0.00
ENST00000410480.1	ENSG00000222412.1	95	0.00	0.00	0.00	0.00	0.00
ENST00000410481.1	ENSG00000222413.1	302	122.85	0.00	0.00	0.00	0.00
ENST00000410482.1	ENSG00000222414.1	191	27.14	0.00	0.00	0.00	0.00
ENST00000410484.1	ENSG00000222416.1	108	0.00	0.00	0.00	0.00	0.00
ENST00000410486.1	ENSG00000222418.1	84	0.00	0.00	0.00	0.00	0.00
ENST00000410487.1	ENSG00000222419.1	115	0.00	0.00	0.00	0.00	0.00
ENST00000410489.1	ENSG00000222421.1	109	0.00	0.00	0.00	0.00	0.00
ENST00000410494.1	ENSG00000222426.1	143	4.31	0.00	0.00	0.00	0.00
ENST00000410495.1	ENSG00000222427.1	85	0.00	0.00	0.00	0.00	0.00
ENST00000410496.1	ENSG00000222428.1	138	3.13	0.00	0.00	0.00	0.00
ENST00000410497.1	ENSG00000222429.1	104	0.00	0.00	0.00	0.00	0.00
ENST00000410498.1	ENSG00000222430.1	100	0.00	0.00	0.00	0.00	0.00
ENST00000410499.1	ENSG00000222431.1	105	0.00	0.00	0.00	0.00	0.00
ENST00000410500.1	ENSG00000222432.1	113	0.00	0.00	0.00	0.00	0.00
ENST00000410504.1	ENSG00000222436.1	342	161.86	0.00	0.00	0.00	0.00
ENST00000410506.1	ENSG00000222438.1	102	0.00	0.00	0.00	0.00	0.00
ENST00000410507.1	ENSG00000222439.1	111	0.00	0.00	0.00	0.00	0.00
ENST00000410508.1	ENSG00000222440.1	191	27.14	0.00	0.00	0.00	0.00
ENST00000410513.1	ENSG00000222445.1	331	151.06	0.00	0.00	0.00	0.00
ENST00000410516.1	ENSG00000222448.1	321	141.28	0.00	0.00	0.00	0.00
ENST00000410517.1	ENSG00000222449.1	106	0.00	0.00	0.00	0.00	0.00
ENST00000410519.1	ENSG00000222451.1	310	130.58	0.00	0.00	0.00	0.00
ENST00000410520.1	ENSG00000222452.1	314	134.46	0.00	0.00	0.00	0.00
ENST00000410523.1	ENSG00000222455.1	111	0.00	0.00	0.00	0.00	0.00
ENST00000410525.1	ENSG00000222457.1	99	0.00	0.00	0.00	0.00	0.00
ENST00000410527.1	ENSG00000222459.1	113	0.00	0.00	0.00	0.00	0.00
ENST00000410528.1	ENSG00000222460.1	320	140.30	0.00	0.00	0.00	0.00
ENST00000410533.1	ENSG00000222465.1	180	20.27	0.00	0.00	0.00	0.00
ENST00000410535.1	ENSG00000222467.1	92	0.00	0.00	0.00	0.00	0.00
ENST00000410536.1	ENSG00000222468.1	106	0.00	0.00	0.00	0.00	0.00
ENST00000410540.1	ENSG00000222472.1	285	106.58	0.00	0.00	0.00	0.00
ENST00000410545.1	ENSG00000222477.1	195	29.84	0.00	0.00	0.00	0.00
ENST00000410554.1	ENSG00000222486.1	91	0.00	0.00	0.00	0.00	0.00
ENST00000410556.1	ENSG00000222488.1	100	0.00	0.00	0.00	0.00	0.00
ENST00000410557.1	ENSG00000222489.1	148	5.73	0.00	0.00	0.00	0.00
ENST00000410558.1	ENSG00000222490.1	100	0.00	0.00	0.00	0.00	0.00
ENST00000410564.1	ENSG00000222496.1	320	140.30	0.00	0.00	0.00	0.00
ENST00000410567.1	ENSG00000222499.1	355	174.68	0.00	0.00	0.00	0.00
ENST00000410568.1	ENSG00000222500.1	110	0.00	0.00	0.00	0.00	0.00
ENST00000410569.1	ENSG00000222501.1	230	56.84	0.00	0.00	0.00	0.00
ENST00000410571.1	ENSG00000222503.1	108	0.00	0.00	0.00	0.00	0.00
ENST00000410574.1	ENSG00000222506.1	102	0.00	0.00	0.00	0.00	0.00
ENST00000410577.1	ENSG00000222509.1	105	0.00	0.00	0.00	0.00	0.00
ENST00000410579.2	ENSG00000222511.2	103	0.00	0.00	0.00	0.00	0.00
ENST00000410582.1	ENSG00000222514.1	62	0.00	0.00	0.00	0.00	0.00
ENST00000410583.1	ENSG00000222515.1	375	194.48	3.00	0.40	0.27	100.00
ENST00000410588.1	ENSG00000222520.1	110	0.00	0.00	0.00	0.00	0.00
ENST00000410590.1	ENSG00000222522.1	108	0.00	0.00	0.00	0.00	0.00
ENST00000410592.1	ENSG00000222524.1	316	136.41	0.00	0.00	0.00	0.00
ENST00000410597.1	ENSG00000222529.1	98	0.00	0.00	0.00	0.00	0.00
ENST00000410600.1	ENSG00000222532.1	86	0.00	0.00	0.00	0.00	0.00
ENST00000410601.1	ENSG00000222533.1	104	0.00	0.00	0.00	0.00	0.00
ENST00000410604.1	ENSG00000222536.1	198	31.93	0.00	0.00	0.00	0.00
ENST00000410611.1	ENSG00000222543.1	288	109.43	0.00	0.00	0.00	0.00
ENST00000410612.1	ENSG00000222544.1	107	0.00	0.00	0.00	0.00	0.00
ENST00000410614.1	ENSG00000222546.1	137	2.92	0.00	0.00	0.00	0.00
ENST00000410620.1	ENSG00000222552.1	87	0.00	0.00	0.00	0.00	0.00
ENST00000410626.1	ENSG00000222558.1	104	0.00	0.00	0.00	0.00	0.00
ENST00000410628.1	ENSG00000222560.1	137	2.92	0.00	0.00	0.00	0.00
ENST00000410629.1	ENSG00000222561.1	104	0.00	0.00	0.00	0.00	0.00
ENST00000410642.1	ENSG00000222574.1	295	116.12	0.00	0.00	0.00	0.00
ENST00000410646.1	ENSG00000222578.1	108	0.00	0.00	0.00	0.00	0.00
ENST00000410647.1	ENSG00000222579.1	95	0.00	0.00	0.00	0.00	0.00
ENST00000410649.1	ENSG00000222581.1	186	23.91	0.00	0.00	0.00	0.00
ENST00000410650.1	ENSG00000222582.1	161	10.55	0.00	0.00	0.00	0.00
ENST00000410651.1	ENSG00000222583.1	315	135.43	0.00	0.00	0.00	0.00
ENST00000410653.1	ENSG00000222585.1	129	1.58	0.00	0.00	0.00	0.00
ENST00000410656.1	ENSG00000222588.1	129	1.58	0.00	0.00	0.00	0.00
ENST00000410657.1	ENSG00000222589.1	292	113.25	0.00	0.00	0.00	0.00
ENST00000410660.1	ENSG00000222592.1	100	0.00	0.00	0.00	0.00	0.00
ENST00000410662.1	ENSG00000222594.1	305	125.74	0.00	0.00	0.00	0.00
ENST00000410666.1	ENSG00000222598.1	184	22.67	0.00	0.00	0.00	0.00
ENST00000410669.1	ENSG00000222601.1	89	0.00	0.00	0.00	0.00	0.00
ENST00000410672.2	ENSG00000222604.2	110	0.00	0.00	0.00	0.00	0.00
ENST00000410675.1	ENSG00000222607.1	107	0.00	0.00	0.00	0.00	0.00
ENST00000410676.1	ENSG00000222608.1	117	0.00	0.00	0.00	0.00	0.00
ENST00000410677.1	ENSG00000222609.1	143	4.31	0.00	0.00	0.00	0.00
ENST00000410678.1	ENSG00000222610.1	103	0.00	0.00	0.00	0.00	0.00
ENST00000410680.1	ENSG00000222612.1	190	26.48	0.00	0.00	0.00	0.00
ENST00000410681.1	ENSG00000222613.1	103	0.00	0.00	0.00	0.00	0.00
ENST00000410682.1	ENSG00000222614.1	108	0.00	0.00	0.00	0.00	0.00
ENST00000410684.1	ENSG00000222616.1	333	153.02	0.00	0.00	0.00	0.00
ENST00000410685.1	ENSG00000222617.1	310	130.58	0.00	0.00	0.00	0.00
ENST00000410691.1	ENSG00000222623.1	104	0.00	0.00	0.00	0.00	0.00
ENST00000410692.1	ENSG00000222624.1	191	27.14	0.00	0.00	0.00	0.00
ENST00000410694.1	ENSG00000222626.1	191	27.14	0.00	0.00	0.00	0.00
ENST00000410695.1	ENSG00000222627.1	177	18.54	0.00	0.00	0.00	0.00
ENST00000410697.1	ENSG00000222629.1	113	0.00	0.00	0.00	0.00	0.00
ENST00000410698.2	ENSG00000222630.2	301	121.88	2.98	0.64	0.43	100.00
ENST00000410703.1	ENSG00000222635.1	110	0.00	0.00	0.00	0.00	0.00
ENST00000410704.1	ENSG00000222636.1	269	91.56	0.00	0.00	0.00	0.00
ENST00000410708.1	ENSG00000222640.1	197	31.22	0.00	0.00	0.00	0.00
ENST00000410712.1	ENSG00000222644.1	136	2.72	0.00	0.00	0.00	0.00
ENST00000410717.1	ENSG00000222649.1	95	0.00	0.00	0.00	0.00	0.00
ENST00000410718.1	ENSG00000222650.1	179	19.68	0.00	0.00	0.00	0.00
ENST00000410720.1	ENSG00000222652.1	107	0.00	0.00	0.00	0.00	0.00
ENST00000410726.1	ENSG00000222658.1	97	0.00	0.00	0.00	0.00	0.00
ENST00000410727.1	ENSG00000222659.1	190	26.48	0.00	0.00	0.00	0.00
ENST00000410731.1	ENSG00000222663.1	137	2.92	0.00	0.00	0.00	0.00
ENST00000410732.1	ENSG00000222664.1	291	112.29	0.00	0.00	0.00	0.00
ENST00000410734.2	ENSG00000222666.2	213	43.06	0.00	0.00	0.00	0.00
ENST00000410735.1	ENSG00000222667.1	107	0.00	0.00	0.00	0.00	0.00
ENST00000410743.1	ENSG00000222675.1	123	0.00	0.00	0.00	0.00	0.00
ENST00000410746.1	ENSG00000222678.1	298	119.00	0.00	0.00	0.00	0.00
ENST00000410747.1	ENSG00000222679.1	107	0.00	0.00	0.00	0.00	0.00
ENST00000410750.1	ENSG00000222682.1	119	0.00	0.00	0.00	0.00	0.00
ENST00000410753.1	ENSG00000222685.1	273	95.28	0.00	0.00	0.00	0.00
ENST00000410754.1	ENSG00000222686.1	173	16.35	0.00	0.00	0.00	0.00
ENST00000410759.1	ENSG00000222691.1	104	0.00	0.00	0.00	0.00	0.00
ENST00000410761.1	ENSG00000222693.1	341	160.88	0.00	0.00	0.00	0.00
ENST00000410766.1	ENSG00000222698.1	95	0.00	0.00	0.00	0.00	0.00
ENST00000410769.1	ENSG00000222701.1	117	0.00	0.00	0.00	0.00	0.00
ENST00000410772.1	ENSG00000222704.1	298	119.00	0.00	0.00	0.00	0.00
ENST00000410773.1	ENSG00000222705.1	322	142.25	0.00	0.00	0.00	0.00
ENST00000410774.1	ENSG00000222706.1	242	67.15	0.00	0.00	0.00	0.00
ENST00000410781.1	ENSG00000222713.1	304	124.77	0.00	0.00	0.00	0.00
ENST00000410782.1	ENSG00000222714.1	309	129.61	0.00	0.00	0.00	0.00
ENST00000410783.1	ENSG00000222715.1	80	0.00	0.00	0.00	0.00	0.00
ENST00000410789.1	ENSG00000222721.1	317	137.38	0.00	0.00	0.00	0.00
ENST00000410792.1	ENSG00000222724.1	194	29.16	0.00	0.00	0.00	0.00
ENST00000410794.1	ENSG00000222726.1	178	19.11	0.00	0.00	0.00	0.00
ENST00000410795.1	ENSG00000222727.1	131	1.87	0.00	0.00	0.00	0.00
ENST00000410801.1	ENSG00000222733.1	97	0.00	0.00	0.00	0.00	0.00
ENST00000410804.1	ENSG00000222736.1	122	0.00	0.00	0.00	0.00	0.00
ENST00000410808.1	ENSG00000222740.1	109	0.00	0.00	0.00	0.00	0.00
ENST00000410809.1	ENSG00000222741.1	99	0.00	0.00	0.00	0.00	0.00
ENST00000410811.1	ENSG00000222743.1	104	0.00	0.00	0.00	0.00	0.00
ENST00000410812.1	ENSG00000222744.1	305	125.74	0.00	0.00	0.00	0.00
ENST00000410815.1	ENSG00000222747.1	110	0.00	0.00	0.00	0.00	0.00
ENST00000410818.1	ENSG00000222750.1	138	3.13	0.00	0.00	0.00	0.00
ENST00000410823.1	ENSG00000222755.1	293	114.20	0.00	0.00	0.00	0.00
ENST00000410828.1	ENSG00000222760.1	140	3.58	0.00	0.00	0.00	0.00
ENST00000410829.1	ENSG00000222761.1	106	0.00	0.00	0.00	0.00	0.00
ENST00000410832.1	ENSG00000222764.1	272	94.35	0.00	0.00	0.00	0.00
ENST00000410833.1	ENSG00000222765.1	196	30.53	0.00	0.00	0.00	0.00
ENST00000410835.1	ENSG00000222767.1	95	0.00	0.00	0.00	0.00	0.00
ENST00000410842.1	ENSG00000222774.1	305	125.74	0.00	0.00	0.00	0.00
ENST00000410845.1	ENSG00000222777.1	141	3.81	0.00	0.00	0.00	0.00
ENST00000410846.1	ENSG00000222778.1	116	0.00	0.00	0.00	0.00	0.00
ENST00000410851.1	ENSG00000222783.1	328	148.12	0.00	0.00	0.00	0.00
ENST00000410852.1	ENSG00000222784.1	288	109.43	0.00	0.00	0.00	0.00
ENST00000410856.1	ENSG00000222788.1	79	0.00	0.00	0.00	0.00	0.00
ENST00000410858.1	ENSG00000222790.1	122	0.00	0.00	0.00	0.00	0.00
ENST00000410859.1	ENSG00000222791.1	97	0.00	0.00	0.00	0.00	0.00
ENST00000410860.1	ENSG00000222792.1	104	0.00	0.00	0.00	0.00	0.00
ENST00000410863.1	ENSG00000222795.1	133	2.18	0.00	0.00	0.00	0.00
ENST00000410864.1	ENSG00000222796.1	94	0.00	0.00	0.00	0.00	0.00
ENST00000410868.1	ENSG00000222800.1	191	27.14	0.00	0.00	0.00	0.00
ENST00000410874.1	ENSG00000222806.1	135	2.53	0.00	0.00	0.00	0.00
ENST00000410876.1	ENSG00000222808.1	114	0.00	0.00	0.00	0.00	0.00
ENST00000410878.1	ENSG00000222810.1	191	27.14	0.00	0.00	0.00	0.00
ENST00000410889.1	ENSG00000222821.1	139	3.35	0.00	0.00	0.00	0.00
ENST00000410894.1	ENSG00000222826.1	299	119.96	0.00	0.00	0.00	0.00
ENST00000410899.1	ENSG00000222831.1	61	0.00	0.00	0.00	0.00	0.00
ENST00000410900.1	ENSG00000222832.1	112	0.00	0.00	0.00	0.00	0.00
ENST00000410903.1	ENSG00000222835.1	110	0.00	0.00	0.00	0.00	0.00
ENST00000410906.1	ENSG00000222838.1	107	0.00	0.00	0.00	0.00	0.00
ENST00000410910.1	ENSG00000222842.1	300	120.92	0.00	0.00	0.00	0.00
ENST00000410912.1	ENSG00000222844.1	106	0.00	0.00	0.00	0.00	0.00
ENST00000410913.1	ENSG00000222845.1	300	120.92	0.00	0.00	0.00	0.00
ENST00000410917.1	ENSG00000222849.1	96	0.00	0.00	0.00	0.00	0.00
ENST00000410920.1	ENSG00000222852.1	90	0.00	0.00	0.00	0.00	0.00
ENST00000410922.1	ENSG00000222854.1	110	0.00	0.00	0.00	0.00	0.00
ENST00000410926.1	ENSG00000222858.1	92	0.00	0.00	0.00	0.00	0.00
ENST00000410927.1	ENSG00000222859.1	300	120.92	0.00	0.00	0.00	0.00
ENST00000410930.2	ENSG00000222862.2	100	0.00	0.00	0.00	0.00	0.00
ENST00000410937.1	ENSG00000222869.1	100	0.00	0.00	0.00	0.00	0.00
ENST00000410938.1	ENSG00000222870.1	106	0.00	0.00	0.00	0.00	0.00
ENST00000410940.1	ENSG00000222872.1	126	1.22	0.00	0.00	0.00	0.00
ENST00000410942.1	ENSG00000222874.1	340	159.90	0.00	0.00	0.00	0.00
ENST00000410948.1	ENSG00000222880.1	278	99.97	0.00	0.00	0.00	0.00
ENST00000410949.1	ENSG00000222881.1	107	0.00	0.00	0.00	0.00	0.00
ENST00000410951.1	ENSG00000222883.1	90	0.00	0.00	0.00	0.00	0.00
ENST00000410957.1	ENSG00000222889.1	272	94.35	0.00	0.00	0.00	0.00
ENST00000410958.1	ENSG00000222890.1	103	0.00	0.00	0.00	0.00	0.00
ENST00000410963.1	ENSG00000222895.1	100	0.00	0.00	0.00	0.00	0.00
ENST00000410966.1	ENSG00000222898.1	333	153.02	1.00	0.17	0.12	100.00
ENST00000410977.1	ENSG00000222909.1	107	0.00	0.00	0.00	0.00	0.00
ENST00000410983.1	ENSG00000222915.1	104	0.00	0.00	0.00	0.00	0.00
ENST00000410988.1	ENSG00000222920.1	106	0.00	0.00	0.00	0.00	0.00
ENST00000410989.1	ENSG00000222921.1	118	0.00	0.00	0.00	0.00	0.00
ENST00000410990.1	ENSG00000222922.1	112	0.00	0.00	0.00	0.00	0.00
ENST00000410991.1	ENSG00000222923.1	178	19.11	0.00	0.00	0.00	0.00
ENST00000410992.1	ENSG00000222924.1	104	0.00	0.00	0.00	0.00	0.00
ENST00000410999.1	ENSG00000222931.1	307	127.67	0.00	0.00	0.00	0.00
ENST00000411000.1	ENSG00000222932.1	93	0.00	0.00	0.00	0.00	0.00
ENST00000411002.1	ENSG00000222934.1	343	162.85	0.00	0.00	0.00	0.00
ENST00000411005.1	ENSG00000222937.1	70	0.00	0.00	0.00	0.00	0.00
ENST00000411008.1	ENSG00000222940.1	104	0.00	0.00	0.00	0.00	0.00
ENST00000411009.2	ENSG00000222941.2	88	0.00	0.00	0.00	0.00	0.00
ENST00000411010.1	ENSG00000222942.1	305	125.74	0.00	0.00	0.00	0.00
ENST00000411018.1	ENSG00000222950.1	283	104.69	0.00	0.00	0.00	0.00
ENST00000411020.1	ENSG00000222952.1	101	0.00	0.00	0.00	0.00	0.00
ENST00000411023.1	ENSG00000222955.1	111	0.00	0.00	0.00	0.00	0.00
ENST00000411026.1	ENSG00000222958.1	80	0.00	0.00	0.00	0.00	0.00
ENST00000411028.1	ENSG00000222960.1	104	0.00	0.00	0.00	0.00	0.00
ENST00000411034.1	ENSG00000222966.1	126	1.22	0.00	0.00	0.00	0.00
ENST00000411037.1	ENSG00000222969.1	358	177.65	0.00	0.00	0.00	0.00
ENST00000411039.1	ENSG00000222971.1	105	0.00	0.00	0.00	0.00	0.00
ENST00000411040.1	ENSG00000222972.1	105	0.00	0.00	0.00	0.00	0.00
ENST00000411041.1	ENSG00000222973.1	191	27.14	0.00	0.00	0.00	0.00
ENST00000411042.1	ENSG00000222974.1	263	86.02	0.00	0.00	0.00	0.00
ENST00000411044.1	ENSG00000222976.1	284	105.63	0.00	0.00	0.00	0.00
ENST00000411047.1	ENSG00000222979.1	285	106.58	0.00	0.00	0.00	0.00
ENST00000411050.1	ENSG00000222982.1	312	132.52	0.00	0.00	0.00	0.00
ENST00000411051.1	ENSG00000222983.1	133	2.18	0.00	0.00	0.00	0.00
ENST00000411053.1	ENSG00000222985.1	191	27.14	0.00	0.00	0.00	0.00
ENST00000411054.1	ENSG00000222986.1	116	0.00	0.00	0.00	0.00	0.00
ENST00000411055.1	ENSG00000222987.1	307	127.67	0.00	0.00	0.00	0.00
ENST00000411058.1	ENSG00000222990.1	166	12.82	0.00	0.00	0.00	0.00
ENST00000411065.1	ENSG00000222997.1	96	0.00	0.00	0.00	0.00	0.00
ENST00000411066.1	ENSG00000222998.1	333	153.02	0.00	0.00	0.00	0.00
ENST00000411069.1	ENSG00000223001.1	191	27.14	0.00	0.00	0.00	0.00
ENST00000411071.1	ENSG00000223003.1	108	0.00	0.00	0.00	0.00	0.00
ENST00000411072.1	ENSG00000223004.1	68	0.00	0.00	0.00	0.00	0.00
ENST00000411074.1	ENSG00000223006.1	307	127.67	0.00	0.00	0.00	0.00
ENST00000411075.1	ENSG00000223007.1	292	113.25	0.00	0.00	0.00	0.00
ENST00000411080.1	ENSG00000223012.1	289	110.38	0.00	0.00	0.00	0.00
ENST00000411081.1	ENSG00000223013.1	104	0.00	0.00	0.00	0.00	0.00
ENST00000411083.1	ENSG00000223015.1	103	0.00	0.00	0.00	0.00	0.00
ENST00000411087.1	ENSG00000223019.1	107	0.00	0.00	0.00	0.00	0.00
ENST00000411091.1	ENSG00000223023.1	108	0.00	0.00	0.00	0.00	0.00
ENST00000411092.1	ENSG00000223024.1	107	0.00	0.00	0.00	0.00	0.00
ENST00000411094.1	ENSG00000223026.1	308	128.64	0.00	0.00	0.00	0.00
ENST00000411095.1	ENSG00000223027.1	141	3.81	0.00	0.00	0.00	0.00
ENST00000411105.1	ENSG00000223037.1	106	0.00	0.00	0.00	0.00	0.00
ENST00000411107.1	ENSG00000223039.1	316	136.41	2.00	0.38	0.26	100.00
ENST00000411108.1	ENSG00000223040.1	279	100.91	0.00	0.00	0.00	0.00
ENST00000411110.1	ENSG00000223042.1	305	125.74	0.00	0.00	0.00	0.00
ENST00000411112.1	ENSG00000223044.1	103	0.00	0.00	0.00	0.00	0.00
ENST00000411114.1	ENSG00000223046.1	108	0.00	0.00	0.00	0.00	0.00
ENST00000411115.1	ENSG00000223047.1	108	0.00	0.00	0.00	0.00	0.00
ENST00000411124.1	ENSG00000223056.1	291	112.29	0.00	0.00	0.00	0.00
ENST00000411128.1	ENSG00000223060.1	95	0.00	0.00	0.00	0.00	0.00
ENST00000411130.1	ENSG00000223062.1	106	0.00	0.00	0.00	0.00	0.00
ENST00000411132.1	ENSG00000223064.1	105	0.00	0.00	0.00	0.00	0.00
ENST00000411143.1	ENSG00000223075.1	300	120.92	0.00	0.00	0.00	0.00
ENST00000411144.1	ENSG00000223076.1	127	1.33	0.00	0.00	0.00	0.00
ENST00000411146.1	ENSG00000223078.1	174	16.88	0.00	0.00	0.00	0.00
ENST00000411148.1	ENSG00000223080.1	88	0.00	0.00	0.00	0.00	0.00
ENST00000411154.1	ENSG00000223086.1	129	1.58	0.00	0.00	0.00	0.00
ENST00000411155.2	ENSG00000223087.2	105	0.00	0.00	0.00	0.00	0.00
ENST00000411156.1	ENSG00000223088.1	267	89.70	0.00	0.00	0.00	0.00
ENST00000411160.1	ENSG00000223092.1	107	0.00	0.00	0.00	0.00	0.00
ENST00000411164.1	ENSG00000223096.1	104	0.00	0.00	0.00	0.00	0.00
ENST00000411175.1	ENSG00000223107.1	163	11.43	0.00	0.00	0.00	0.00
ENST00000411177.1	ENSG00000223109.1	61	0.00	0.00	0.00	0.00	0.00
ENST00000411179.1	ENSG00000223111.1	201	34.06	1.00	0.77	0.52	100.00
ENST00000411181.1	ENSG00000223113.1	105	0.00	0.00	0.00	0.00	0.00
ENST00000411185.1	ENSG00000223117.1	341	160.88	9.00	1.47	0.99	100.00
ENST00000411186.1	ENSG00000223118.1	315	135.43	0.00	0.00	0.00	0.00
ENST00000411188.1	ENSG00000223120.1	316	136.41	0.00	0.00	0.00	0.00
ENST00000411193.1	ENSG00000223125.1	191	27.14	0.00	0.00	0.00	0.00
ENST00000411194.1	ENSG00000223126.1	309	129.61	0.00	0.00	0.00	0.00
ENST00000411196.1	ENSG00000223128.1	284	105.63	0.00	0.00	0.00	0.00
ENST00000411199.1	ENSG00000223131.1	104	0.00	0.00	0.00	0.00	0.00
ENST00000411204.1	ENSG00000223136.1	303	123.81	0.00	0.00	0.00	0.00
ENST00000411206.1	ENSG00000223138.1	102	0.00	0.00	0.00	0.00	0.00
ENST00000411210.1	ENSG00000223142.1	327	147.14	0.00	0.00	0.00	0.00
ENST00000411213.1	ENSG00000223145.1	318	138.35	0.00	0.00	0.00	0.00
ENST00000411220.1	ENSG00000223152.1	86	0.00	0.00	0.00	0.00	0.00
ENST00000411224.1	ENSG00000223156.1	162	10.99	0.00	0.00	0.00	0.00
ENST00000411226.1	ENSG00000223158.1	118	0.00	0.00	0.00	0.00	0.00
ENST00000411230.1	ENSG00000223162.1	115	0.00	0.00	0.00	0.00	0.00
ENST00000411236.1	ENSG00000223168.1	328	148.12	0.00	0.00	0.00	0.00
ENST00000411237.1	ENSG00000223169.1	97	0.00	0.00	0.00	0.00	0.00
ENST00000411242.1	ENSG00000223174.1	351	170.73	2.00	0.31	0.21	100.00
ENST00000411243.1	ENSG00000223175.1	107	0.00	0.00	0.00	0.00	0.00
ENST00000411245.1	ENSG00000223177.1	120	0.00	0.00	0.00	0.00	0.00
ENST00000411247.3	ENSG00000223179.3	98	0.00	0.00	0.00	0.00	0.00
ENST00000411249.1	ENSG00000223181.1	104	0.00	0.00	0.00	0.00	0.00
ENST00000411256.1	ENSG00000223188.1	107	0.00	0.00	0.00	0.00	0.00
ENST00000411257.1	ENSG00000223189.1	104	0.00	0.00	0.00	0.00	0.00
ENST00000411258.1	ENSG00000223190.1	284	105.63	0.00	0.00	0.00	0.00
ENST00000411259.1	ENSG00000223191.1	106	0.00	0.00	0.00	0.00	0.00
ENST00000411265.1	ENSG00000223197.1	100	0.00	0.00	0.00	0.00	0.00
ENST00000411266.1	ENSG00000223198.1	212	42.28	0.00	0.00	0.00	0.00
ENST00000411270.1	ENSG00000223202.1	282	103.74	0.00	0.00	0.00	0.00
ENST00000411271.1	ENSG00000223203.1	103	0.00	0.00	0.00	0.00	0.00
ENST00000411276.1	ENSG00000223208.1	104	0.00	0.00	0.00	0.00	0.00
ENST00000411280.1	ENSG00000223212.1	161	10.55	0.00	0.00	0.00	0.00
ENST00000411283.1	ENSG00000223215.1	108	0.00	0.00	0.00	0.00	0.00
ENST00000411285.1	ENSG00000223217.1	103	0.00	0.00	0.00	0.00	0.00
ENST00000411288.1	ENSG00000223220.1	95	0.00	0.00	0.00	0.00	0.00
ENST00000411291.1	ENSG00000223223.1	327	147.14	0.00	0.00	0.00	0.00
ENST00000411292.1	ENSG00000223224.1	86	0.00	0.00	0.00	0.00	0.00
ENST00000411293.1	ENSG00000223225.1	104	0.00	0.00	0.00	0.00	0.00
ENST00000411297.1	ENSG00000223229.1	312	132.52	0.00	0.00	0.00	0.00
ENST00000411306.1	ENSG00000223238.1	99	0.00	0.00	0.00	0.00	0.00
ENST00000411313.1	ENSG00000223245.1	118	0.00	0.00	0.00	0.00	0.00
ENST00000411315.1	ENSG00000223247.1	191	27.14	0.00	0.00	0.00	0.00
ENST00000411322.1	ENSG00000223254.1	107	0.00	0.00	0.00	0.00	0.00
ENST00000411324.1	ENSG00000223256.1	104	0.00	0.00	0.00	0.00	0.00
ENST00000411326.1	ENSG00000223258.1	105	0.00	0.00	0.00	0.00	0.00
ENST00000411327.1	ENSG00000223259.1	119	0.00	0.00	0.00	0.00	0.00
ENST00000411328.1	ENSG00000223260.1	351	170.73	0.00	0.00	0.00	0.00
ENST00000411330.1	ENSG00000223262.1	114	0.00	0.00	0.00	0.00	0.00
ENST00000411331.1	ENSG00000223263.1	105	0.00	0.00	0.00	0.00	0.00
ENST00000411333.1	ENSG00000223265.1	103	0.00	0.00	0.00	0.00	0.00
ENST00000411337.1	ENSG00000223269.1	315	135.43	0.00	0.00	0.00	0.00
ENST00000411339.1	ENSG00000223271.1	100	0.00	0.00	0.00	0.00	0.00
ENST00000411341.1	ENSG00000223273.1	298	119.00	0.00	0.00	0.00	0.00
ENST00000411342.6	ENSG00000223274.6	120	0.00	0.00	0.00	0.00	0.00
ENST00000411348.1	ENSG00000223280.1	103	0.00	0.00	0.00	0.00	0.00
ENST00000411349.1	ENSG00000223281.1	318	138.35	1.00	0.19	0.13	100.00
ENST00000411350.1	ENSG00000223282.1	356	175.67	0.00	0.00	0.00	0.00
ENST00000411352.1	ENSG00000223284.1	109	0.00	0.00	0.00	0.00	0.00
ENST00000411355.1	ENSG00000223287.1	107	0.00	0.00	0.00	0.00	0.00
ENST00000411358.1	ENSG00000223290.1	122	0.00	0.00	0.00	0.00	0.00
ENST00000411361.1	ENSG00000223293.1	118	0.00	0.00	0.00	0.00	0.00
ENST00000411362.1	ENSG00000223294.1	77	0.00	0.00	0.00	0.00	0.00
ENST00000411366.1	ENSG00000223298.1	126	1.22	0.00	0.00	0.00	0.00
ENST00000411367.1	ENSG00000223299.1	328	148.12	0.00	0.00	0.00	0.00
ENST00000411368.1	ENSG00000223300.1	105	0.00	0.00	0.00	0.00	0.00
ENST00000411370.1	ENSG00000223302.1	108	0.00	0.00	0.00	0.00	0.00
ENST00000411373.1	ENSG00000223305.1	334	154.00	0.00	0.00	0.00	0.00
ENST00000411374.2	ENSG00000223306.2	106	0.00	0.00	0.00	0.00	0.00
ENST00000411376.1	ENSG00000223308.1	320	140.30	0.00	0.00	0.00	0.00
ENST00000411377.1	ENSG00000223309.1	104	0.00	0.00	0.00	0.00	0.00
ENST00000411381.1	ENSG00000223313.1	104	0.00	0.00	0.00	0.00	0.00
ENST00000411383.1	ENSG00000223315.1	298	119.00	0.00	0.00	0.00	0.00
ENST00000411386.1	ENSG00000223318.1	101	0.00	0.00	0.00	0.00	0.00
ENST00000411389.1	ENSG00000223321.1	296	117.08	0.00	0.00	0.00	0.00
ENST00000411392.1	ENSG00000223324.1	314	134.46	0.00	0.00	0.00	0.00
ENST00000411395.1	ENSG00000223327.1	189	25.83	0.00	0.00	0.00	0.00
ENST00000411398.1	ENSG00000223330.1	104	0.00	0.00	0.00	0.00	0.00
ENST00000411403.1	ENSG00000223335.1	107	0.00	0.00	0.00	0.00	0.00
ENST00000411404.1	ENSG00000223336.1	190	26.48	0.00	0.00	0.00	0.00
ENST00000411409.1	ENSG00000223341.1	358	177.65	0.00	0.00	0.00	0.00
ENST00000422310.2	ENSG00000223342.2	933	751.86	0.00	0.00	0.00	0.00
ENST00000452042.1	ENSG00000223343.1	782	600.89	0.00	0.00	0.00	0.00
ENST00000428569.1	ENSG00000223344.1	583	401.97	0.00	0.00	0.00	0.00
ENST00000432083.1	ENSG00000223344.1	615	433.95	0.00	0.00	0.00	0.00
ENST00000412169.1	ENSG00000223345.3	381	200.43	15.28	2.00	1.35	100.00
ENST00000430394.1	ENSG00000223345.3	752	570.90	0.00	0.00	0.00	0.00
ENST00000451977.1	ENSG00000223349.1	1087	905.86	0.00	0.00	0.00	0.00
ENST00000427632.2	ENSG00000223350.2	409	228.27	0.00	0.00	0.00	0.00
ENST00000436306.1	ENSG00000223351.5	424	243.21	0.00	0.00	0.00	0.00
ENST00000448980.5	ENSG00000223351.5	370	189.52	0.00	0.00	0.00	0.00
ENST00000412257.2	ENSG00000223353.2	791	609.88	5.50	0.24	0.16	100.00
ENST00000428641.1	ENSG00000223356.1	433	252.18	0.00	0.00	0.00	0.00
ENST00000417720.1	ENSG00000223358.5	1416	1234.86	0.00	0.00	0.00	0.00
ENST00000444571.5	ENSG00000223358.5	570	388.98	0.00	0.00	0.00	0.00
ENST00000414086.1	ENSG00000223360.1	399	218.32	0.00	0.00	0.00	0.00
ENST00000401830.3	ENSG00000223361.5	930	748.86	72.67	2.55	1.72	5.40
ENST00000430907.2	ENSG00000223361.5	550	369.00	627.36	44.61	30.12	94.60
ENST00000421995.1	ENSG00000223362.1	1570	1388.86	0.00	0.00	0.00	0.00
ENST00000450410.2	ENSG00000223368.2	614	432.95	0.00	0.00	0.00	0.00
ENST00000437261.1	ENSG00000223373.1	596	414.96	0.00	0.00	0.00	0.00
ENST00000414896.1	ENSG00000223374.1	442	261.15	0.00	0.00	0.00	0.00
ENST00000444678.1	ENSG00000223375.1	216	45.41	1.00	0.58	0.39	100.00
ENST00000436499.1	ENSG00000223377.1	275	97.15	0.00	0.00	0.00	0.00
ENST00000421848.1	ENSG00000223379.1	492	311.06	0.00	0.00	0.00	0.00
ENST00000421481.1	ENSG00000223381.1	480	299.08	0.00	0.00	0.00	0.00
ENST00000430320.3	ENSG00000223382.4	1108	926.86	0.00	0.00	0.00	0.00
ENST00000438790.1	ENSG00000223382.4	446	265.14	0.00	0.00	0.00	0.00
ENST00000634319.1	ENSG00000223382.4	1088	906.86	0.00	0.00	0.00	0.00
ENST00000634587.1	ENSG00000223382.4	1172	990.86	0.00	0.00	0.00	0.00
ENST00000634980.1	ENSG00000223382.4	1063	881.86	0.00	0.00	0.00	0.00
ENST00000635009.1	ENSG00000223382.4	1235	1053.86	0.00	0.00	0.00	0.00
ENST00000635044.1	ENSG00000223382.4	948	766.86	0.00	0.00	0.00	0.00
ENST00000635288.1	ENSG00000223382.4	1095	913.86	0.00	0.00	0.00	0.00
ENST00000635357.1	ENSG00000223382.4	808	626.88	2.00	0.08	0.06	100.00
ENST00000448609.1	ENSG00000223383.1	364	183.58	0.00	0.00	0.00	0.00
ENST00000418839.2	ENSG00000223387.6	3212	3030.86	0.00	0.00	0.00	0.00
ENST00000424941.2	ENSG00000223387.6	563	381.99	0.00	0.00	0.00	0.00
ENST00000441185.6	ENSG00000223387.6	328	148.12	0.00	0.00	0.00	0.00
ENST00000416115.1	ENSG00000223389.1	614	432.95	0.00	0.00	0.00	0.00
ENST00000425802.1	ENSG00000223390.1	762	580.89	0.00	0.00	0.00	0.00
ENST00000424882.2	ENSG00000223391.2	111	0.00	0.00	0.00	0.00	0.00
ENST00000416909.1	ENSG00000223392.1	895	713.87	0.00	0.00	0.00	0.00
ENST00000439341.1	ENSG00000223393.1	794	612.88	0.00	0.00	0.00	0.00
ENST00000427589.2	ENSG00000223394.2	333	153.02	0.00	0.00	0.00	0.00
ENST00000421321.2	ENSG00000223395.2	280	101.85	0.00	0.00	0.00	0.00
ENST00000441932.1	ENSG00000223396.2	2329	2147.86	83.47	1.02	0.69	100.00
ENST00000440852.1	ENSG00000223398.1	466	285.10	0.00	0.00	0.00	0.00
ENST00000418874.1	ENSG00000223400.1	346	165.80	0.00	0.00	0.00	0.00
ENST00000450760.2	ENSG00000223401.2	1144	962.86	0.00	0.00	0.00	0.00
ENST00000441836.1	ENSG00000223402.1	348	167.77	0.00	0.00	0.00	0.00
ENST00000429368.1	ENSG00000223403.3	2638	2456.86	0.00	0.00	0.00	0.00
ENST00000452349.1	ENSG00000223403.3	385	204.40	0.00	0.00	0.00	0.00
ENST00000554016.1	ENSG00000223403.3	742	560.90	0.00	0.00	0.00	0.00
ENST00000422074.2	ENSG00000223404.3	344	163.83	0.00	0.00	0.00	0.00
ENST00000606785.1	ENSG00000223404.3	409	228.27	0.00	0.00	0.00	0.00
ENST00000449659.1	ENSG00000223406.1	483	302.07	0.00	0.00	0.00	0.00
ENST00000425912.1	ENSG00000223407.1	695	513.92	0.00	0.00	0.00	0.00
ENST00000419491.1	ENSG00000223409.1	557	375.99	1.00	0.07	0.05	100.00
ENST00000445278.1	ENSG00000223410.1	426	245.20	0.00	0.00	0.00	0.00
ENST00000444465.1	ENSG00000223414.2	798	616.88	121.53	5.17	3.49	90.39
ENST00000455853.1	ENSG00000223414.2	1822	1640.86	21.08	0.34	0.23	5.89
ENST00000581850.1	ENSG00000223414.2	929	747.86	0.00	0.00	0.00	0.00
ENST00000584179.1	ENSG00000223414.2	1717	1535.86	7.97	0.14	0.09	2.38
ENST00000584911.1	ENSG00000223414.2	2212	2030.86	5.90	0.08	0.05	1.33
ENST00000488067.1	ENSG00000223416.3	348	167.77	0.44	0.07	0.05	100.00
ENST00000420869.2	ENSG00000223417.8	1651	1469.86	0.00	0.00	0.00	0.00
ENST00000530311.6	ENSG00000223417.8	2164	1982.86	0.00	0.00	0.00	0.00
ENST00000605881.5	ENSG00000223417.8	1442	1260.86	0.00	0.00	0.00	0.00
ENST00000422830.1	ENSG00000223418.1	1468	1286.86	0.00	0.00	0.00	0.00
ENST00000425261.1	ENSG00000223419.1	388	207.38	0.00	0.00	0.00	0.00
ENST00000455940.1	ENSG00000223421.1	1363	1181.86	0.00	0.00	0.00	0.00
ENST00000439805.1	ENSG00000223422.1	662	480.93	0.00	0.00	0.00	0.00
ENST00000265882.5	ENSG00000223427.1	708	526.91	54.00	2.69	1.82	100.00
ENST00000447646.1	ENSG00000223428.1	350	169.75	0.00	0.00	0.00	0.00
ENST00000412785.1	ENSG00000223429.1	841	659.87	1.00	0.04	0.03	100.00
ENST00000420184.1	ENSG00000223430.1	415	234.24	0.00	0.00	0.00	0.00
ENST00000443620.1	ENSG00000223431.1	482	301.07	0.00	0.00	0.00	0.00
ENST00000434988.1	ENSG00000223432.1	310	130.58	0.00	0.00	0.00	0.00
ENST00000440360.1	ENSG00000223433.1	171	15.30	0.00	0.00	0.00	0.00
ENST00000455442.1	ENSG00000223436.1	526	345.02	0.00	0.00	0.00	0.00
ENST00000445144.1	ENSG00000223437.1	114	0.00	0.00	0.00	0.00	0.00
ENST00000412163.1	ENSG00000223438.1	681	499.92	0.00	0.00	0.00	0.00
ENST00000430787.1	ENSG00000223440.1	2582	2400.86	0.00	0.00	0.00	0.00
ENST00000417516.1	ENSG00000223442.1	390	209.37	24.62	3.09	2.08	100.00
ENST00000435042.1	ENSG00000223442.1	472	291.09	0.00	0.00	0.00	0.00
ENST00000457489.1	ENSG00000223442.1	439	258.16	0.00	0.00	0.00	0.00
ENST00000458509.1	ENSG00000223442.1	407	226.28	0.00	0.00	0.00	0.00
ENST00000333796.3	ENSG00000223443.2	1910	1728.86	56.47	0.86	0.58	100.00
ENST00000418672.1	ENSG00000223445.1	846	664.87	0.00	0.00	0.00	0.00
ENST00000428958.1	ENSG00000223446.1	238	63.67	0.00	0.00	0.00	0.00
ENST00000424289.1	ENSG00000223450.1	371	190.51	5.00	0.69	0.46	100.00
ENST00000450680.1	ENSG00000223452.3	270	92.49	0.00	0.00	0.00	0.00
ENST00000425391.1	ENSG00000223455.1	180	20.27	0.00	0.00	0.00	0.00
ENST00000432008.1	ENSG00000223457.1	984	802.86	0.00	0.00	0.00	0.00
ENST00000436872.2	ENSG00000223458.2	321	141.28	0.00	0.00	0.00	0.00
ENST00000414990.2	ENSG00000223459.5	2232	2050.86	937.55	11.99	8.10	100.00
ENST00000425504.1	ENSG00000223460.1	1008	826.86	0.00	0.00	0.00	0.00
ENST00000456035.1	ENSG00000223461.1	582	400.97	0.00	0.00	0.00	0.00
ENST00000425541.2	ENSG00000223462.2	425	244.21	0.00	0.00	0.00	0.00
ENST00000452381.1	ENSG00000223466.1	850	668.87	0.00	0.00	0.00	0.00
ENST00000442082.2	ENSG00000223467.2	433	252.18	0.00	0.00	0.00	0.00
ENST00000451910.1	ENSG00000223469.1	394	213.35	0.00	0.00	0.00	0.00
ENST00000434552.3	ENSG00000223470.3	631	449.94	0.00	0.00	0.00	0.00
ENST00000412091.1	ENSG00000223473.2	682	500.92	0.00	0.00	0.00	0.00
ENST00000450353.2	ENSG00000223473.2	746	564.90	44.00	2.04	1.38	100.00
ENST00000454777.1	ENSG00000223475.1	552	370.99	0.00	0.00	0.00	0.00
ENST00000424651.1	ENSG00000223476.1	344	163.83	0.00	0.00	0.00	0.00
ENST00000443631.1	ENSG00000223478.1	544	363.00	0.00	0.00	0.00	0.00
ENST00000424953.1	ENSG00000223479.3	557	375.99	0.00	0.00	0.00	0.00
ENST00000436262.1	ENSG00000223479.3	320	140.30	0.00	0.00	0.00	0.00
ENST00000366446.4	ENSG00000223482.7	819	637.88	0.00	0.00	0.00	0.00
ENST00000413722.5	ENSG00000223482.7	732	550.90	0.00	0.00	0.00	0.00
ENST00000413961.5	ENSG00000223482.7	501	320.05	0.00	0.00	0.00	0.00
ENST00000417860.5	ENSG00000223482.7	448	267.14	0.00	0.00	0.00	0.00
ENST00000420424.1	ENSG00000223482.7	2226	2044.86	0.00	0.00	0.00	0.00
ENST00000433530.5	ENSG00000223482.7	401	220.31	0.00	0.00	0.00	0.00
ENST00000433920.5	ENSG00000223482.7	876	694.87	0.00	0.00	0.00	0.00
ENST00000446751.5	ENSG00000223482.7	2394	2212.86	5.76	0.07	0.05	100.00
ENST00000447424.5	ENSG00000223482.7	571	389.98	0.00	0.00	0.00	0.00
ENST00000451940.6	ENSG00000223482.7	662	480.93	0.00	0.00	0.00	0.00
ENST00000456104.5	ENSG00000223482.7	486	305.07	0.00	0.00	0.00	0.00
ENST00000458739.1	ENSG00000223482.7	733	551.90	0.00	0.00	0.00	0.00
ENST00000421233.6	ENSG00000223484.7	880	698.87	1.00	0.04	0.03	100.00
ENST00000439703.1	ENSG00000223485.2	647	465.94	1.00	0.06	0.04	100.00
ENST00000449466.1	ENSG00000223485.2	603	421.96	0.00	0.00	0.00	0.00
ENST00000634877.1	ENSG00000223485.2	673	491.93	0.00	0.00	0.00	0.00
ENST00000447651.1	ENSG00000223486.1	2691	2509.86	0.00	0.00	0.00	0.00
ENST00000425057.1	ENSG00000223487.1	285	106.58	0.00	0.00	0.00	0.00
ENST00000379571.3	ENSG00000223488.2	2060	1878.86	0.00	0.00	0.00	0.00
ENST00000412845.1	ENSG00000223489.1	2629	2447.86	0.00	0.00	0.00	0.00
ENST00000421414.2	ENSG00000223490.2	400	219.31	0.00	0.00	0.00	0.00
ENST00000432706.1	ENSG00000223492.1	1620	1438.86	0.00	0.00	0.00	0.00
ENST00000444165.1	ENSG00000223495.2	318	138.35	1.00	0.19	0.13	100.00
ENST00000435634.2	ENSG00000223496.2	5153	4971.86	1718.00	9.07	6.12	100.00
ENST00000415539.1	ENSG00000223497.1	377	196.46	0.00	0.00	0.00	0.00
ENST00000426556.1	ENSG00000223498.1	871	689.87	0.00	0.00	0.00	0.00
ENST00000427378.1	ENSG00000223500.1	1242	1060.86	15.00	0.37	0.25	100.00
ENST00000445902.2	ENSG00000223501.8	2960	2778.86	1837.64	17.35	11.72	12.17
ENST00000461743.1	ENSG00000223501.8	547	366.00	117.24	8.40	5.68	5.89
ENST00000463486.5	ENSG00000223501.8	925	743.86	0.00	0.00	0.00	0.00
ENST00000464425.1	ENSG00000223501.8	1060	878.86	56.66	1.69	1.14	1.19
ENST00000471309.1	ENSG00000223501.8	505	324.04	20.16	1.63	1.10	1.14
ENST00000478934.5	ENSG00000223501.8	2602	2420.86	20.02	0.22	0.15	0.15
ENST00000482399.5	ENSG00000223501.8	3338	3156.86	75.64	0.63	0.42	0.44
ENST00000493379.1	ENSG00000223501.8	786	604.89	214.88	9.32	6.29	6.54
ENST00000493674.5	ENSG00000223501.8	878	696.87	247.49	9.32	6.29	6.53
ENST00000495755.1	ENSG00000223501.8	453	272.13	17.35	1.67	1.13	1.17
ENST00000495981.5	ENSG00000223501.8	743	561.90	1977.85	92.36	62.36	64.77
ENST00000343087.4	ENSG00000223502.1	421	240.22	0.00	0.00	0.00	0.00
ENST00000427475.1	ENSG00000223503.1	662	480.93	63.00	3.44	2.32	100.00
ENST00000449928.1	ENSG00000223504.1	492	311.06	0.00	0.00	0.00	0.00
ENST00000427282.2	ENSG00000223505.2	328	148.12	2.00	0.35	0.24	100.00
ENST00000413906.2	ENSG00000223506.2	956	774.86	0.00	0.00	0.00	0.00
ENST00000521854.1	ENSG00000223508.5	457	276.12	168.09	15.97	10.79	73.77
ENST00000606507.1	ENSG00000223508.5	370	189.52	0.00	0.00	0.00	0.00
ENST00000606975.1	ENSG00000223508.5	736	554.90	120.12	5.68	3.84	26.23
ENST00000454486.4	ENSG00000223509.8	1613	1431.86	188.14	3.45	2.33	1.38
ENST00000561563.6	ENSG00000223509.8	1673	1491.86	9504.25	167.16	112.87	66.80
ENST00000567237.1	ENSG00000223509.8	439	258.16	113.23	11.51	7.77	4.60
ENST00000604301.1	ENSG00000223509.8	628	446.95	100.59	5.91	3.99	2.36
ENST00000604846.1	ENSG00000223509.8	213	43.06	102.12	62.23	42.02	24.87
ENST00000420162.6	ENSG00000223510.6	766	584.89	0.00	0.00	0.00	0.00
ENST00000431716.2	ENSG00000223510.6	655	473.93	34.00	1.88	1.27	100.00
ENST00000427886.6	ENSG00000223511.6	445	264.15	0.00	0.00	0.00	0.00
ENST00000432272.6	ENSG00000223511.6	382	201.42	0.00	0.00	0.00	0.00
ENST00000441771.1	ENSG00000223513.1	245	69.78	3.00	1.13	0.76	100.00
ENST00000411748.1	ENSG00000223514.1	78	0.00	0.00	0.00	0.00	0.00
ENST00000435346.1	ENSG00000223516.1	443	262.15	0.00	0.00	0.00	0.00
ENST00000435111.1	ENSG00000223517.1	540	359.00	0.00	0.00	0.00	0.00
ENST00000430593.3	ENSG00000223518.5	2147	1965.86	0.00	0.00	0.00	0.00
ENST00000563423.2	ENSG00000223518.5	981	799.86	2.00	0.07	0.04	100.00
ENST00000569828.1	ENSG00000223518.5	291	112.29	0.00	0.00	0.00	0.00
ENST00000451123.5	ENSG00000223519.7	1264	1082.86	33.42	0.81	0.55	100.00
ENST00000504864.6	ENSG00000223519.7	3050	2868.86	0.00	0.00	0.00	0.00
ENST00000508436.1	ENSG00000223519.7	554	372.99	0.00	0.00	0.00	0.00
ENST00000418963.1	ENSG00000223522.1	2110	1928.86	22.90	0.31	0.21	100.00
ENST00000431708.1	ENSG00000223523.1	797	615.88	0.00	0.00	0.00	0.00
ENST00000414890.1	ENSG00000223525.1	737	555.90	0.00	0.00	0.00	0.00
ENST00000432554.6	ENSG00000223528.7	730	548.90	0.00	0.00	0.00	0.00
ENST00000594559.5	ENSG00000223528.7	725	543.91	0.00	0.00	0.00	0.00
ENST00000594614.5	ENSG00000223528.7	781	599.89	0.00	0.00	0.00	0.00
ENST00000595456.5	ENSG00000223528.7	822	640.88	0.00	0.00	0.00	0.00
ENST00000599979.5	ENSG00000223528.7	802	620.88	0.00	0.00	0.00	0.00
ENST00000601242.5	ENSG00000223528.7	772	590.89	0.00	0.00	0.00	0.00
ENST00000601826.5	ENSG00000223528.7	837	655.87	0.00	0.00	0.00	0.00
ENST00000608350.1	ENSG00000223528.7	335	154.98	1.32	0.22	0.15	14.54
ENST00000622832.1	ENSG00000223528.7	580	398.97	5.68	0.37	0.25	24.27
ENST00000627944.1	ENSG00000223528.7	566	384.98	0.00	0.00	0.00	0.00
ENST00000629917.1	ENSG00000223528.7	1113	931.86	33.44	0.94	0.64	61.19
ENST00000419025.1	ENSG00000223529.1	1388	1206.86	1.00	0.02	0.01	100.00
ENST00000423706.1	ENSG00000223530.1	525	344.02	0.00	0.00	0.00	0.00
ENST00000419852.1	ENSG00000223534.1	552	370.99	2.02	0.14	0.10	100.00
ENST00000533716.1	ENSG00000223535.4	1957	1775.86	1.56	0.02	0.02	100.00
ENST00000423925.5	ENSG00000223536.5	564	382.99	0.00	0.00	0.00	0.00
ENST00000448650.1	ENSG00000223536.5	596	414.96	0.00	0.00	0.00	0.00
ENST00000423747.2	ENSG00000223537.2	382	201.42	1.00	0.13	0.09	100.00
ENST00000412750.2	ENSG00000223538.2	271	93.42	0.00	0.00	0.00	0.00
ENST00000512971.2	ENSG00000223539.4	230	56.84	0.00	0.00	0.00	0.00
ENST00000436276.1	ENSG00000223540.1	388	207.38	0.00	0.00	0.00	0.00
ENST00000412954.1	ENSG00000223542.1	631	449.94	0.00	0.00	0.00	0.00
ENST00000453620.1	ENSG00000223543.1	588	406.97	0.00	0.00	0.00	0.00
ENST00000430712.1	ENSG00000223544.1	233	59.38	5.10	2.26	1.52	100.00
ENST00000416381.1	ENSG00000223546.6	2012	1830.86	0.00	0.00	0.00	0.00
ENST00000420471.5	ENSG00000223546.6	838	656.87	0.00	0.00	0.00	0.00
ENST00000431616.5	ENSG00000223546.6	561	379.99	0.00	0.00	0.00	0.00
ENST00000435966.1	ENSG00000223546.6	568	386.98	0.00	0.00	0.00	0.00
ENST00000440496.5	ENSG00000223546.6	2101	1919.86	2.00	0.03	0.02	100.00
ENST00000439326.7	ENSG00000223547.9	6620	6438.86	281.21	1.15	0.77	12.55
ENST00000441304.2	ENSG00000223547.9	2036	1854.86	54.75	0.77	0.52	8.48
ENST00000550826.1	ENSG00000223547.9	716	534.91	147.04	7.21	4.87	78.97
ENST00000424244.1	ENSG00000223548.1	923	741.86	0.00	0.00	0.00	0.00
ENST00000438005.1	ENSG00000223549.1	1594	1412.86	1.00	0.02	0.01	100.00
ENST00000443634.1	ENSG00000223550.1	282	103.74	0.00	0.00	0.00	0.00
ENST00000323496.5	ENSG00000223551.1	618	436.95	97.00	5.82	3.93	100.00
ENST00000451485.1	ENSG00000223552.1	656	474.93	0.00	0.00	0.00	0.00
ENST00000416717.6	ENSG00000223553.6	2263	2081.86	0.00	0.00	0.00	0.00
ENST00000433066.1	ENSG00000223553.6	483	302.07	0.00	0.00	0.00	0.00
ENST00000443839.1	ENSG00000223553.6	2108	1926.86	0.00	0.00	0.00	0.00
ENST00000415918.1	ENSG00000223554.1	298	119.00	0.00	0.00	0.00	0.00
ENST00000455085.1	ENSG00000223555.1	407	226.28	0.00	0.00	0.00	0.00
ENST00000415181.1	ENSG00000223558.1	719	537.91	0.00	0.00	0.00	0.00
ENST00000449426.1	ENSG00000223559.1	2884	2702.86	303.00	2.94	1.99	100.00
ENST00000423689.2	ENSG00000223561.6	1281	1099.86	0.00	0.00	0.00	0.00
ENST00000446840.5	ENSG00000223561.6	1870	1688.86	0.00	0.00	0.00	0.00
ENST00000456777.5	ENSG00000223561.6	589	407.97	0.00	0.00	0.00	0.00
ENST00000450040.1	ENSG00000223562.1	116	0.00	0.00	0.00	0.00	0.00
ENST00000426771.1	ENSG00000223563.1	361	180.61	0.00	0.00	0.00	0.00
ENST00000426492.1	ENSG00000223564.1	504	323.04	0.00	0.00	0.00	0.00
ENST00000446320.1	ENSG00000223565.1	988	806.86	0.00	0.00	0.00	0.00
ENST00000417666.1	ENSG00000223566.1	2714	2532.86	0.00	0.00	0.00	0.00
ENST00000434028.1	ENSG00000223568.1	1146	964.86	0.00	0.00	0.00	0.00
ENST00000456464.1	ENSG00000223569.6	1590	1408.86	0.00	0.00	0.00	0.00
ENST00000621432.2	ENSG00000223569.6	1680	1498.86	0.00	0.00	0.00	0.00
ENST00000429867.2	ENSG00000223570.2	352	171.72	2.00	0.31	0.21	100.00
ENST00000437244.6	ENSG00000223571.6	651	469.94	0.00	0.00	0.00	0.00
ENST00000411750.5	ENSG00000223572.9	759	577.89	0.00	0.00	0.00	0.00
ENST00000413453.6	ENSG00000223572.9	1911	1729.86	0.00	0.00	0.00	0.00
ENST00000415044.3	ENSG00000223572.9	845	663.87	0.00	0.00	0.00	0.00
ENST00000434505.5	ENSG00000223572.9	1779	1597.86	8.31	0.14	0.09	100.00
ENST00000457648.1	ENSG00000223572.9	938	756.86	0.00	0.00	0.00	0.00
ENST00000479938.1	ENSG00000223572.9	931	749.86	0.00	0.00	0.00	0.00
ENST00000483604.1	ENSG00000223572.9	332	152.04	0.00	0.00	0.00	0.00
ENST00000626814.1	ENSG00000223572.9	1073	891.86	0.00	0.00	0.00	0.00
ENST00000448587.5	ENSG00000223573.6	3733	3551.86	1.12	0.01	0.01	2.11
ENST00000587632.1	ENSG00000223573.6	402	221.30	0.00	0.00	0.00	0.00
ENST00000590789.1	ENSG00000223573.6	583	401.97	5.88	0.38	0.26	97.89
ENST00000450749.1	ENSG00000223574.1	678	496.92	0.00	0.00	0.00	0.00
ENST00000450122.2	ENSG00000223575.2	957	775.86	5.26	0.18	0.12	100.00
ENST00000422148.2	ENSG00000223576.2	444	263.15	0.00	0.00	0.00	0.00
ENST00000420049.1	ENSG00000223581.1	436	255.17	0.00	0.00	0.00	0.00
ENST00000446498.1	ENSG00000223583.1	535	354.01	6.00	0.44	0.30	100.00
ENST00000450317.1	ENSG00000223584.1	639	457.94	1.00	0.06	0.04	100.00
ENST00000412745.1	ENSG00000223586.5	775	593.89	0.00	0.00	0.00	0.00
ENST00000456347.5	ENSG00000223586.5	813	631.88	0.00	0.00	0.00	0.00
ENST00000440867.1	ENSG00000223587.1	590	408.97	0.00	0.00	0.00	0.00
ENST00000424719.2	ENSG00000223589.2	340	159.90	3.00	0.49	0.33	100.00
ENST00000602548.2	ENSG00000223591.5	1620	1438.86	0.00	0.00	0.00	0.00
ENST00000420795.2	ENSG00000223592.2	1155	973.86	1.00	0.03	0.02	100.00
ENST00000422524.1	ENSG00000223593.1	916	734.86	0.00	0.00	0.00	0.00
ENST00000434514.1	ENSG00000223595.1	622	440.95	0.00	0.00	0.00	0.00
ENST00000500616.2	ENSG00000223597.2	577	395.98	0.00	0.00	0.00	0.00
ENST00000415477.1	ENSG00000223598.1	853	671.87	0.00	0.00	0.00	0.00
ENST00000417868.1	ENSG00000223599.1	1309	1127.86	59.00	1.37	0.93	100.00
ENST00000414667.1	ENSG00000223600.1	207	38.47	0.00	0.00	0.00	0.00
ENST00000422359.2	ENSG00000223601.2	1208	1026.86	0.00	0.00	0.00	0.00
ENST00000438758.1	ENSG00000223602.2	1403	1221.86	2.00	0.04	0.03	100.00
ENST00000412857.1	ENSG00000223603.1	625	443.95	0.00	0.00	0.00	0.00
ENST00000421941.1	ENSG00000223604.1	531	350.01	0.00	0.00	0.00	0.00
ENST00000451226.1	ENSG00000223605.1	265	87.86	0.00	0.00	0.00	0.00
ENST00000417138.1	ENSG00000223608.1	424	243.21	0.00	0.00	0.00	0.00
ENST00000292901.7	ENSG00000223609.7	486	305.07	0.00	0.00	0.00	0.00
ENST00000380299.3	ENSG00000223609.7	785	603.89	113.00	4.91	3.32	100.00
ENST00000417377.1	ENSG00000223609.7	305	125.74	0.00	0.00	0.00	0.00
ENST00000429817.1	ENSG00000223609.7	566	384.98	0.00	0.00	0.00	0.00
ENST00000486479.1	ENSG00000223611.5	2409	2227.86	4.00	0.05	0.03	100.00
ENST00000433527.1	ENSG00000223612.3	519	338.02	14.18	1.10	0.74	100.00
ENST00000429565.4	ENSG00000223614.5	1570	1388.86	0.00	0.00	0.00	0.00
ENST00000417622.2	ENSG00000223615.2	171	15.30	0.00	0.00	0.00	0.00
ENST00000455487.1	ENSG00000223617.1	698	516.91	0.00	0.00	0.00	0.00
ENST00000411522.1	ENSG00000223619.1	491	310.06	0.00	0.00	0.00	0.00
ENST00000509661.1	ENSG00000223620.3	1102	920.86	0.00	0.00	0.00	0.00
ENST00000419465.1	ENSG00000223621.1	646	464.94	1.00	0.06	0.04	100.00
ENST00000424144.2	ENSG00000223622.2	582	400.97	0.00	0.00	0.00	0.00
ENST00000416595.1	ENSG00000223623.1	430	249.19	0.00	0.00	0.00	0.00
ENST00000453780.1	ENSG00000223624.1	140	3.58	0.00	0.00	0.00	0.00
ENST00000440548.1	ENSG00000223625.1	321	141.28	0.00	0.00	0.00	0.00
ENST00000413637.1	ENSG00000223626.1	657	475.93	0.00	0.00	0.00	0.00
ENST00000454464.2	ENSG00000223628.2	154	7.76	0.00	0.00	0.00	0.00
ENST00000457582.1	ENSG00000223629.1	285	106.58	0.00	0.00	0.00	0.00
ENST00000437751.1	ENSG00000223631.1	1861	1679.86	0.00	0.00	0.00	0.00
ENST00000457561.2	ENSG00000223633.2	497	316.05	0.00	0.00	0.00	0.00
ENST00000426527.1	ENSG00000223634.1	533	352.01	0.00	0.00	0.00	0.00
ENST00000417605.1	ENSG00000223635.1	591	409.97	0.00	0.00	0.00	0.00
ENST00000413867.1	ENSG00000223636.1	207	38.47	0.00	0.00	0.00	0.00
ENST00000444169.1	ENSG00000223637.7	534	353.01	0.00	0.00	0.00	0.00
ENST00000456360.5	ENSG00000223637.7	940	758.86	0.00	0.00	0.00	0.00
ENST00000434937.2	ENSG00000223638.3	1035	853.86	29.04	0.89	0.60	100.00
ENST00000424262.1	ENSG00000223640.1	333	153.02	0.00	0.00	0.00	0.00
ENST00000421387.1	ENSG00000223641.1	166	12.82	0.00	0.00	0.00	0.00
ENST00000420020.5	ENSG00000223642.7	555	373.99	0.00	0.00	0.00	0.00
ENST00000594921.1	ENSG00000223642.7	1149	967.86	5.00	0.14	0.09	100.00
ENST00000608714.5	ENSG00000223642.7	584	402.97	0.00	0.00	0.00	0.00
ENST00000626302.1	ENSG00000223642.7	153	7.40	0.00	0.00	0.00	0.00
ENST00000627036.1	ENSG00000223642.7	174	16.88	0.00	0.00	0.00	0.00
ENST00000414340.6	ENSG00000223643.6	554	372.99	0.00	0.00	0.00	0.00
ENST00000422345.1	ENSG00000223643.6	735	553.90	0.00	0.00	0.00	0.00
ENST00000453459.1	ENSG00000223646.1	1188	1006.86	0.00	0.00	0.00	0.00
ENST00000416279.1	ENSG00000223647.1	418	237.23	0.00	0.00	0.00	0.00
ENST00000454421.2	ENSG00000223648.4	431	250.19	0.00	0.00	0.00	0.00
ENST00000417794.1	ENSG00000223649.1	491	310.06	0.00	0.00	0.00	0.00
ENST00000431339.1	ENSG00000223650.1	2387	2205.86	38.00	0.45	0.31	100.00
ENST00000432563.1	ENSG00000223651.1	2267	2085.86	0.00	0.00	0.00	0.00
ENST00000442777.2	ENSG00000223652.2	792	610.88	0.00	0.00	0.00	0.00
ENST00000458103.2	ENSG00000223652.2	534	353.01	0.00	0.00	0.00	0.00
ENST00000426125.1	ENSG00000223653.5	464	283.10	0.00	0.00	0.00	0.00
ENST00000427819.5	ENSG00000223653.5	1950	1768.86	0.00	0.00	0.00	0.00
ENST00000412737.1	ENSG00000223655.1	573	391.98	0.00	0.00	0.00	0.00
ENST00000434734.1	ENSG00000223656.1	572	390.98	3.00	0.20	0.14	100.00
ENST00000438938.1	ENSG00000223657.2	274	96.22	0.00	0.00	0.00	0.00
ENST00000475092.3	ENSG00000223658.7	1172	990.86	1456.00	38.56	26.03	100.00
ENST00000426213.1	ENSG00000223660.1	410	229.26	0.00	0.00	0.00	0.00
ENST00000449214.1	ENSG00000223662.1	840	658.87	0.00	0.00	0.00	0.00
ENST00000435351.2	ENSG00000223663.2	367	186.55	0.00	0.00	0.00	0.00
ENST00000415249.1	ENSG00000223665.1	536	355.01	0.00	0.00	0.00	0.00
ENST00000451469.1	ENSG00000223668.1	1378	1196.86	5.00	0.11	0.07	100.00
ENST00000430184.1	ENSG00000223669.1	739	557.90	0.00	0.00	0.00	0.00
ENST00000421454.2	ENSG00000223671.2	338	157.93	0.00	0.00	0.00	0.00
ENST00000433817.2	ENSG00000223672.2	645	463.94	0.00	0.00	0.00	0.00
ENST00000413541.1	ENSG00000223675.1	2171	1989.86	0.00	0.00	0.00	0.00
ENST00000445636.1	ENSG00000223676.1	354	173.69	0.00	0.00	0.00	0.00
ENST00000441992.1	ENSG00000223677.1	928	746.86	0.00	0.00	0.00	0.00
ENST00000450864.1	ENSG00000223678.1	353	172.71	0.00	0.00	0.00	0.00
ENST00000420944.1	ENSG00000223679.1	258	81.44	0.00	0.00	0.00	0.00
ENST00000429660.1	ENSG00000223683.1	595	413.96	1.00	0.06	0.04	100.00
ENST00000437472.1	ENSG00000223684.1	591	409.97	0.00	0.00	0.00	0.00
ENST00000434565.5	ENSG00000223685.5	521	340.02	0.00	0.00	0.00	0.00
ENST00000451826.1	ENSG00000223685.5	498	317.05	0.00	0.00	0.00	0.00
ENST00000454060.1	ENSG00000223685.5	525	344.02	0.00	0.00	0.00	0.00
ENST00000417526.2	ENSG00000223688.2	366	185.56	0.00	0.00	0.00	0.00
ENST00000441585.1	ENSG00000223691.1	1978	1796.86	0.00	0.00	0.00	0.00
ENST00000442434.1	ENSG00000223692.1	428	247.19	0.00	0.00	0.00	0.00
ENST00000433842.1	ENSG00000223694.1	1137	955.86	0.00	0.00	0.00	0.00
ENST00000424761.1	ENSG00000223695.1	510	329.03	0.00	0.00	0.00	0.00
ENST00000429151.2	ENSG00000223697.3	786	604.89	0.00	0.00	0.00	0.00
ENST00000608375.1	ENSG00000223697.3	870	688.87	136.07	5.18	3.50	100.00
ENST00000417252.2	ENSG00000223698.3	1298	1116.86	0.00	0.00	0.00	0.00
ENST00000446954.2	ENSG00000223701.3	491	310.06	6.18	0.52	0.35	18.41
ENST00000605899.1	ENSG00000223701.3	434	253.18	22.38	2.32	1.57	81.59
ENST00000424108.1	ENSG00000223702.1	429	248.19	0.00	0.00	0.00	0.00
ENST00000445234.1	ENSG00000223703.1	2395	2213.86	8.32	0.10	0.07	100.00
ENST00000434868.1	ENSG00000223704.1	6043	5861.86	0.00	0.00	0.00	0.00
ENST00000393633.6	ENSG00000223705.9	4792	4610.86	643.50	3.66	2.47	3.82
ENST00000421140.6	ENSG00000223705.9	1535	1353.86	55.15	1.07	0.72	1.12
ENST00000422386.5	ENSG00000223705.9	972	790.86	939.25	31.16	21.04	32.54
ENST00000428392.1	ENSG00000223705.9	1562	1380.86	1014.33	19.27	13.01	20.13
ENST00000455158.5	ENSG00000223705.9	806	624.88	0.00	0.00	0.00	0.00
ENST00000457988.5	ENSG00000223705.9	1836	1654.86	2368.02	37.55	25.35	39.21
ENST00000464979.1	ENSG00000223705.9	529	348.01	14.81	1.12	0.75	1.17
ENST00000473960.1	ENSG00000223705.9	500	319.05	23.47	1.93	1.30	2.02
ENST00000421841.2	ENSG00000223707.2	730	548.90	0.00	0.00	0.00	0.00
ENST00000531233.2	ENSG00000223709.5	1307	1125.86	0.00	0.00	0.00	0.00
ENST00000443337.1	ENSG00000223710.1	145	4.85	0.00	0.00	0.00	0.00
ENST00000415451.1	ENSG00000223711.1	439	258.16	0.00	0.00	0.00	0.00
ENST00000417011.1	ENSG00000223711.1	810	628.88	0.00	0.00	0.00	0.00
ENST00000426109.1	ENSG00000223711.1	299	119.96	0.00	0.00	0.00	0.00
ENST00000452501.1	ENSG00000223714.1	835	653.88	0.00	0.00	0.00	0.00
ENST00000421034.1	ENSG00000223715.1	326	146.16	0.00	0.00	0.00	0.00
ENST00000434969.1	ENSG00000223715.1	827	645.88	0.00	0.00	0.00	0.00
ENST00000422554.2	ENSG00000223716.2	399	218.32	0.00	0.00	0.00	0.00
ENST00000425106.1	ENSG00000223717.1	1187	1005.86	0.00	0.00	0.00	0.00
ENST00000422772.1	ENSG00000223718.3	609	427.96	2.00	0.12	0.08	100.00
ENST00000454211.1	ENSG00000223719.1	432	251.18	0.00	0.00	0.00	0.00
ENST00000431986.2	ENSG00000223720.2	651	469.94	0.00	0.00	0.00	0.00
ENST00000426701.1	ENSG00000223721.3	722	540.91	0.00	0.00	0.00	0.00
ENST00000453713.1	ENSG00000223722.3	402	221.30	5.35	0.63	0.43	100.00
ENST00000453595.1	ENSG00000223723.1	1230	1048.86	17.00	0.43	0.29	100.00
ENST00000451754.1	ENSG00000223724.1	1977	1795.86	9.00	0.13	0.09	100.00
ENST00000412387.5	ENSG00000223725.6	533	352.01	0.00	0.00	0.00	0.00
ENST00000418850.1	ENSG00000223725.6	741	559.90	0.00	0.00	0.00	0.00
ENST00000432413.2	ENSG00000223725.6	539	358.01	0.00	0.00	0.00	0.00
ENST00000454387.1	ENSG00000223726.1	578	396.98	0.00	0.00	0.00	0.00
ENST00000420000.6	ENSG00000223727.6	559	377.99	0.00	0.00	0.00	0.00
ENST00000451031.5	ENSG00000223727.6	610	428.96	0.00	0.00	0.00	0.00
ENST00000455703.1	ENSG00000223727.6	728	546.90	0.00	0.00	0.00	0.00
ENST00000458399.2	ENSG00000223728.3	1398	1216.86	0.00	0.00	0.00	0.00
ENST00000417135.1	ENSG00000223729.1	743	561.90	0.00	0.00	0.00	0.00
ENST00000431036.1	ENSG00000223730.1	925	743.86	0.00	0.00	0.00	0.00
ENST00000456225.1	ENSG00000223730.1	839	657.87	0.00	0.00	0.00	0.00
ENST00000436466.1	ENSG00000223731.2	2618	2436.86	2.00	0.02	0.01	100.00
ENST00000437748.2	ENSG00000223732.2	315	135.43	0.00	0.00	0.00	0.00
ENST00000417685.1	ENSG00000223733.1	526	345.02	0.00	0.00	0.00	0.00
ENST00000452342.2	ENSG00000223734.2	573	391.98	0.00	0.00	0.00	0.00
ENST00000412287.1	ENSG00000223735.1	913	731.87	0.00	0.00	0.00	0.00
ENST00000468766.1	ENSG00000223738.3	2205	2023.86	0.00	0.00	0.00	0.00
ENST00000434630.1	ENSG00000223739.1	306	126.71	0.00	0.00	0.00	0.00
ENST00000426027.1	ENSG00000223740.1	686	504.92	0.00	0.00	0.00	0.00
ENST00000433951.1	ENSG00000223741.1	1109	927.86	12.79	0.36	0.24	100.00
ENST00000456037.1	ENSG00000223742.1	756	574.89	0.00	0.00	0.00	0.00
ENST00000418671.1	ENSG00000223744.1	1034	852.86	0.00	0.00	0.00	0.00
ENST00000411670.5	ENSG00000223745.7	675	493.92	0.00	0.00	0.00	0.00
ENST00000413606.5	ENSG00000223745.7	770	588.89	0.00	0.00	0.00	0.00
ENST00000414430.5	ENSG00000223745.7	427	246.20	0.00	0.00	0.00	0.00
ENST00000415150.5	ENSG00000223745.7	448	267.14	0.00	0.00	0.00	0.00
ENST00000421202.5	ENSG00000223745.7	2973	2791.86	0.00	0.00	0.00	0.00
ENST00000424517.3	ENSG00000223745.7	270	92.49	0.00	0.00	0.00	0.00
ENST00000427669.5	ENSG00000223745.7	383	202.42	0.00	0.00	0.00	0.00
ENST00000429859.5	ENSG00000223745.7	418	237.23	0.00	0.00	0.00	0.00
ENST00000432741.5	ENSG00000223745.7	535	354.01	0.00	0.00	0.00	0.00
ENST00000436200.2	ENSG00000223745.7	492	311.06	0.00	0.00	0.00	0.00
ENST00000438777.5	ENSG00000223745.7	752	570.90	0.00	0.00	0.00	0.00
ENST00000440778.5	ENSG00000223745.7	596	414.96	0.00	0.00	0.00	0.00
ENST00000442860.5	ENSG00000223745.7	358	177.65	0.00	0.00	0.00	0.00
ENST00000445076.1	ENSG00000223745.7	620	438.95	0.00	0.00	0.00	0.00
ENST00000446528.6	ENSG00000223745.7	489	308.06	2.31	0.20	0.13	10.44
ENST00000447577.5	ENSG00000223745.7	431	250.19	0.00	0.00	0.00	0.00
ENST00000449305.5	ENSG00000223745.7	748	566.90	0.00	0.00	0.00	0.00
ENST00000450843.5	ENSG00000223745.7	600	418.96	1.00	0.06	0.04	3.33
ENST00000451302.6	ENSG00000223745.7	1212	1030.86	0.00	0.00	0.00	0.00
ENST00000452347.5	ENSG00000223745.7	969	787.86	2.00	0.07	0.04	3.54
ENST00000455474.5	ENSG00000223745.7	299	119.96	5.03	1.10	0.74	58.45
ENST00000457025.5	ENSG00000223745.7	413	232.25	3.67	0.41	0.28	22.01
ENST00000457387.1	ENSG00000223745.7	806	624.88	1.00	0.04	0.03	2.23
ENST00000602488.5	ENSG00000223745.7	321	141.28	0.00	0.00	0.00	0.00
ENST00000447108.1	ENSG00000223746.1	299	119.96	0.00	0.00	0.00	0.00
ENST00000362227.3	ENSG00000223749.8	98	0.00	0.00	0.00	0.00	0.00
ENST00000414769.1	ENSG00000223749.8	720	538.91	1.53	0.07	0.05	37.62
ENST00000440570.5	ENSG00000223749.8	760	578.89	1.47	0.07	0.05	33.81
ENST00000441492.1	ENSG00000223749.8	649	467.94	0.00	0.00	0.00	0.00
ENST00000445415.1	ENSG00000223749.8	332	152.04	0.00	0.00	0.00	0.00
ENST00000457876.5	ENSG00000223749.8	646	464.94	1.00	0.06	0.04	28.57
ENST00000340424.4	ENSG00000223750.1	1216	1034.86	0.00	0.00	0.00	0.00
ENST00000425850.1	ENSG00000223751.1	535	354.01	0.00	0.00	0.00	0.00
ENST00000454247.2	ENSG00000223753.2	670	488.93	0.00	0.00	0.00	0.00
ENST00000429717.1	ENSG00000223754.1	543	362.00	0.00	0.00	0.00	0.00
ENST00000450217.2	ENSG00000223756.6	709	527.91	0.00	0.00	0.00	0.00
ENST00000526284.5	ENSG00000223756.6	1244	1062.86	0.00	0.00	0.00	0.00
ENST00000526488.5	ENSG00000223756.6	674	492.92	0.00	0.00	0.00	0.00
ENST00000529482.5	ENSG00000223756.6	2337	2155.86	34.21	0.42	0.28	36.18
ENST00000530366.5	ENSG00000223756.6	382	201.42	0.00	0.00	0.00	0.00
ENST00000533775.5	ENSG00000223756.6	1210	1028.86	28.80	0.73	0.50	63.82
ENST00000424716.1	ENSG00000223760.4	533	352.01	0.00	0.00	0.00	0.00
ENST00000427638.1	ENSG00000223760.4	1841	1659.86	0.00	0.00	0.00	0.00
ENST00000446794.1	ENSG00000223761.1	168	13.78	0.00	0.00	0.00	0.00
ENST00000417705.1	ENSG00000223764.2	1389	1207.86	0.00	0.00	0.00	0.00
ENST00000432961.1	ENSG00000223764.2	630	448.95	0.00	0.00	0.00	0.00
ENST00000609207.1	ENSG00000223764.2	4152	3970.86	0.00	0.00	0.00	0.00
ENST00000431997.2	ENSG00000223765.2	452	271.13	0.00	0.00	0.00	0.00
ENST00000433465.1	ENSG00000223768.1	1391	1209.86	353.00	7.66	5.17	100.00
ENST00000439234.5	ENSG00000223770.5	2651	2469.86	0.00	0.00	0.00	0.00
ENST00000454066.1	ENSG00000223770.5	940	758.86	0.00	0.00	0.00	0.00
ENST00000445417.1	ENSG00000223772.1	720	538.91	0.00	0.00	0.00	0.00
ENST00000414513.7	ENSG00000223773.7	3071	2889.86	6.51	0.06	0.04	13.98
ENST00000430562.6	ENSG00000223773.7	984	802.86	8.65	0.28	0.19	66.90
ENST00000431582.6	ENSG00000223773.7	602	420.96	1.00	0.06	0.04	14.75
ENST00000435581.7	ENSG00000223773.7	2788	2606.86	1.84	0.02	0.01	4.38
ENST00000527459.6	ENSG00000223773.7	561	379.99	0.00	0.00	0.00	0.00
ENST00000414927.5	ENSG00000223774.5	494	313.05	43.59	3.65	2.47	88.52
ENST00000458139.1	ENSG00000223774.5	600	418.96	7.56	0.47	0.32	11.48
ENST00000487567.2	ENSG00000223776.5	1457	1275.86	0.00	0.00	0.00	0.00
ENST00000493812.2	ENSG00000223776.5	1430	1248.86	0.00	0.00	0.00	0.00
ENST00000432828.1	ENSG00000223777.1	434	253.18	3.00	0.31	0.21	100.00
ENST00000442049.2	ENSG00000223779.5	719	537.91	0.00	0.00	0.00	0.00
ENST00000413365.1	ENSG00000223782.1	247	71.55	0.00	0.00	0.00	0.00
ENST00000413586.1	ENSG00000223783.1	574	392.98	0.00	0.00	0.00	0.00
ENST00000429834.1	ENSG00000223783.1	408	227.27	0.00	0.00	0.00	0.00
ENST00000444346.1	ENSG00000223783.1	519	338.02	0.00	0.00	0.00	0.00
ENST00000417112.1	ENSG00000223784.1	917	735.86	0.00	0.00	0.00	0.00
ENST00000435946.1	ENSG00000223786.1	669	487.93	0.00	0.00	0.00	0.00
ENST00000413730.2	ENSG00000223787.2	346	165.80	0.00	0.00	0.00	0.00
ENST00000509197.1	ENSG00000223788.4	559	377.99	0.00	0.00	0.00	0.00
ENST00000426702.1	ENSG00000223791.1	778	596.89	0.00	0.00	0.00	0.00
ENST00000416911.1	ENSG00000223794.1	349	168.76	0.00	0.00	0.00	0.00
ENST00000444936.2	ENSG00000223795.2	450	269.13	0.00	0.00	0.00	0.00
ENST00000420850.1	ENSG00000223797.5	791	609.88	5.00	0.22	0.15	13.27
ENST00000425156.5	ENSG00000223797.5	2036	1854.86	11.17	0.16	0.11	9.74
ENST00000439293.5	ENSG00000223797.5	539	358.01	0.00	0.00	0.00	0.00
ENST00000452768.5	ENSG00000223797.5	724	542.91	25.83	1.25	0.84	76.99
ENST00000411998.1	ENSG00000223799.1	2228	2046.86	7.87	0.10	0.07	100.00
ENST00000453639.1	ENSG00000223800.1	316	136.41	0.00	0.00	0.00	0.00
ENST00000429504.6	ENSG00000223802.7	2094	1912.86	753.08	10.33	6.98	24.34
ENST00000542296.6	ENSG00000223802.7	1947	1765.86	107.70	1.60	1.08	3.77
ENST00000596048.1	ENSG00000223802.7	749	567.90	617.49	28.53	19.26	67.23
ENST00000623882.3	ENSG00000223802.7	2517	2335.86	175.86	1.98	1.33	4.66
ENST00000623927.1	ENSG00000223802.7	2558	2376.86	0.00	0.00	0.00	0.00
ENST00000412545.1	ENSG00000223803.1	360	179.62	59.04	8.62	5.82	100.00
ENST00000613290.4	ENSG00000223804.5	447	266.14	0.00	0.00	0.00	0.00
ENST00000616141.4	ENSG00000223804.5	715	533.91	36.80	1.81	1.22	15.23
ENST00000617318.4	ENSG00000223804.5	625	443.95	129.92	7.68	5.18	64.67
ENST00000621564.1	ENSG00000223804.5	178	19.11	1.74	2.39	1.61	20.10
ENST00000411989.5	ENSG00000223806.7	1790	1608.86	0.00	0.00	0.00	0.00
ENST00000429621.1	ENSG00000223806.7	827	645.88	0.00	0.00	0.00	0.00
ENST00000448579.5	ENSG00000223806.7	681	499.92	0.00	0.00	0.00	0.00
ENST00000418151.1	ENSG00000223807.1	400	219.31	0.00	0.00	0.00	0.00
ENST00000456526.1	ENSG00000223808.1	677	495.92	0.00	0.00	0.00	0.00
ENST00000416873.1	ENSG00000223809.1	250	74.23	0.00	0.00	0.00	0.00
ENST00000433288.2	ENSG00000223810.2	1390	1208.86	0.00	0.00	0.00	0.00
ENST00000445974.1	ENSG00000223811.1	507	326.04	0.00	0.00	0.00	0.00
ENST00000438488.1	ENSG00000223812.5	494	313.05	0.00	0.00	0.00	0.00
ENST00000439804.5	ENSG00000223812.5	901	719.87	0.00	0.00	0.00	0.00
ENST00000447171.1	ENSG00000223813.2	889	707.87	0.00	0.00	0.00	0.00
ENST00000450540.2	ENSG00000223813.2	1376	1194.86	0.00	0.00	0.00	0.00
ENST00000438589.1	ENSG00000223814.1	407	226.28	0.00	0.00	0.00	0.00
ENST00000428656.1	ENSG00000223815.1	367	186.55	0.00	0.00	0.00	0.00
ENST00000451163.2	ENSG00000223816.5	355	174.68	0.00	0.00	0.00	100.00
ENST00000428918.1	ENSG00000223817.1	378	197.45	0.00	0.00	0.00	0.00
ENST00000446082.2	ENSG00000223819.2	482	301.07	0.00	0.00	0.00	0.00
ENST00000415212.1	ENSG00000223820.5	470	289.09	0.00	0.00	0.00	0.00
ENST00000432948.1	ENSG00000223820.5	411	230.26	24.28	2.77	1.87	97.28
ENST00000438248.1	ENSG00000223820.5	2120	1938.86	5.72	0.08	0.05	2.72
ENST00000456375.1	ENSG00000223820.5	424	243.21	0.00	0.00	0.00	0.00
ENST00000423099.1	ENSG00000223821.1	370	189.52	18.00	2.49	1.68	100.00
ENST00000447052.1	ENSG00000223822.2	739	557.90	0.00	0.00	0.00	0.00
ENST00000416774.1	ENSG00000223823.1	1620	1438.86	3.00	0.05	0.04	100.00
ENST00000423595.1	ENSG00000223824.1	505	324.04	0.00	0.00	0.00	0.00
ENST00000475212.1	ENSG00000223825.5	503	322.04	35.00	2.85	1.93	100.00
ENST00000427042.1	ENSG00000223826.1	390	209.37	0.00	0.00	0.00	0.00
ENST00000420029.1	ENSG00000223828.1	270	92.49	21.00	5.96	4.02	100.00
ENST00000423781.1	ENSG00000223829.5	706	524.91	0.00	0.00	0.00	0.00
ENST00000438639.1	ENSG00000223829.5	609	427.96	0.00	0.00	0.00	0.00
ENST00000445615.5	ENSG00000223829.5	831	649.88	0.00	0.00	0.00	0.00
ENST00000432130.1	ENSG00000223831.1	249	73.33	0.00	0.00	0.00	0.00
ENST00000420945.1	ENSG00000223834.2	421	240.22	0.00	0.00	0.00	0.00
ENST00000419418.1	ENSG00000223836.1	379	198.45	0.00	0.00	0.00	0.00
ENST00000415875.2	ENSG00000223837.2	338	157.93	0.00	0.00	0.00	0.00
ENST00000412563.1	ENSG00000223838.1	566	384.98	0.00	0.00	0.00	0.00
ENST00000455995.5	ENSG00000223839.7	4236	4054.86	0.00	0.00	0.00	0.00
ENST00000585417.5	ENSG00000223839.7	675	493.92	0.00	0.00	0.00	0.00
ENST00000586172.1	ENSG00000223839.7	709	527.91	0.00	0.00	0.00	0.00
ENST00000586273.5	ENSG00000223839.7	798	616.88	0.00	0.00	0.00	0.00
ENST00000586842.5	ENSG00000223839.7	789	607.89	0.00	0.00	0.00	0.00
ENST00000588217.5	ENSG00000223839.7	653	471.93	0.00	0.00	0.00	0.00
ENST00000589112.1	ENSG00000223839.7	768	586.89	0.00	0.00	0.00	0.00
ENST00000590254.1	ENSG00000223839.7	663	481.93	0.00	0.00	0.00	0.00
ENST00000590863.5	ENSG00000223839.7	789	607.89	3.51	0.15	0.10	4.70
ENST00000591605.1	ENSG00000223839.7	743	561.90	0.00	0.00	0.00	0.00
ENST00000592053.5	ENSG00000223839.7	1541	1359.86	0.00	0.00	0.00	0.00
ENST00000592873.1	ENSG00000223839.7	4692	4510.86	528.41	3.07	2.08	95.30
ENST00000593047.5	ENSG00000223839.7	767	585.89	0.00	0.00	0.00	0.00
ENST00000593216.1	ENSG00000223839.7	759	577.89	0.00	0.00	0.00	0.00
ENST00000435086.1	ENSG00000223841.1	1884	1702.86	0.00	0.00	0.00	0.00
ENST00000420237.1	ENSG00000223842.1	1126	944.86	1.00	0.03	0.02	100.00
ENST00000431327.4	ENSG00000223843.4	2656	2474.86	0.00	0.00	0.00	0.00
ENST00000455196.1	ENSG00000223845.1	941	759.86	0.00	0.00	0.00	0.00
ENST00000451797.1	ENSG00000223847.1	493	312.06	0.00	0.00	0.00	0.00
ENST00000433735.1	ENSG00000223849.1	348	167.77	7.00	1.09	0.74	100.00
ENST00000433810.1	ENSG00000223850.1	1039	857.86	0.00	0.00	0.00	0.00
ENST00000452622.1	ENSG00000223855.1	3506	3324.86	0.00	0.00	0.00	0.00
ENST00000443911.1	ENSG00000223856.1	597	415.96	0.00	0.00	0.00	0.00
ENST00000427579.1	ENSG00000223859.1	567	385.98	0.00	0.00	0.00	0.00
ENST00000452587.1	ENSG00000223861.1	495	314.05	16.00	1.34	0.90	100.00
ENST00000436433.1	ENSG00000223863.1	572	390.98	0.00	0.00	0.00	0.00
ENST00000450070.1	ENSG00000223864.1	712	530.91	8.83	0.44	0.29	100.00
ENST00000416804.1	ENSG00000223865.10	1361	1179.86	440.27	9.79	6.61	3.19
ENST00000418931.6	ENSG00000223865.10	1560	1378.86	3640.19	69.27	46.77	22.59
ENST00000428835.5	ENSG00000223865.10	688	506.92	3994.36	206.75	139.60	67.43
ENST00000469120.1	ENSG00000223865.10	693	511.92	188.78	9.68	6.53	3.16
ENST00000471184.5	ENSG00000223865.10	912	730.87	0.00	0.00	0.00	0.00
ENST00000478189.1	ENSG00000223865.10	800	618.88	0.00	0.00	0.00	0.00
ENST00000488575.1	ENSG00000223865.10	421	240.22	4.49	0.49	0.33	0.16
ENST00000498038.1	ENSG00000223865.10	775	593.89	240.47	10.62	7.17	3.47
ENST00000435098.1	ENSG00000223866.1	391	210.36	0.00	0.00	0.00	0.00
ENST00000419352.1	ENSG00000223867.1	333	153.02	0.00	0.00	0.00	0.00
ENST00000456086.1	ENSG00000223869.1	418	237.23	0.00	0.00	0.00	0.00
ENST00000426609.1	ENSG00000223870.1	291	112.29	0.00	0.00	0.00	0.00
ENST00000449903.1	ENSG00000223872.1	546	365.00	0.00	0.00	0.00	0.00
ENST00000434334.1	ENSG00000223873.1	459	278.11	2.00	0.19	0.13	100.00
ENST00000456163.1	ENSG00000223874.1	393	212.35	0.00	0.00	0.00	0.00
ENST00000420638.2	ENSG00000223875.2	1493	1311.86	153.50	3.07	2.07	100.00
ENST00000450552.1	ENSG00000223876.1	247	71.55	0.00	0.00	0.00	0.00
ENST00000460876.2	ENSG00000223877.4	622	440.95	0.00	0.00	0.00	0.00
ENST00000452091.1	ENSG00000223878.1	489	308.06	47.00	4.00	2.70	100.00
ENST00000434832.1	ENSG00000223880.1	387	206.39	0.00	0.00	0.00	0.00
ENST00000429469.1	ENSG00000223881.1	363	182.59	0.00	0.00	0.00	0.00
ENST00000422946.1	ENSG00000223882.1	469	288.09	0.00	0.00	0.00	0.00
ENST00000425517.1	ENSG00000223883.1	627	445.95	0.00	0.00	0.00	0.00
ENST00000415520.5	ENSG00000223884.5	530	349.01	0.00	0.00	0.00	0.00
ENST00000428379.1	ENSG00000223884.5	555	373.99	0.00	0.00	0.00	0.00
ENST00000534703.1	ENSG00000223885.4	1395	1213.86	4.07	0.09	0.06	100.00
ENST00000493920.1	ENSG00000223886.3	463	282.11	6.00	0.56	0.38	100.00
ENST00000442493.1	ENSG00000223889.1	361	180.61	0.00	0.00	0.00	0.00
ENST00000395058.3	ENSG00000223890.1	200	33.34	3.00	2.36	1.59	100.00
ENST00000435163.4	ENSG00000223891.5	695	513.92	0.00	0.00	0.00	0.00
ENST00000437730.5	ENSG00000223891.5	1563	1381.86	0.00	0.00	0.00	0.00
ENST00000439943.5	ENSG00000223891.5	1441	1259.86	3.00	0.06	0.04	100.00
ENST00000442383.1	ENSG00000223891.5	1482	1300.86	0.00	0.00	0.00	0.00
ENST00000623343.1	ENSG00000223891.5	827	645.88	0.00	0.00	0.00	0.00
ENST00000451274.1	ENSG00000223893.1	2190	2008.86	0.00	0.00	0.00	0.00
ENST00000457810.2	ENSG00000223896.2	1163	981.86	4.00	0.11	0.07	100.00
ENST00000421749.1	ENSG00000223897.1	137	2.92	0.00	0.00	0.00	0.00
ENST00000429534.1	ENSG00000223899.1	948	766.86	1.00	0.03	0.02	100.00
ENST00000418029.2	ENSG00000223901.2	788	606.89	46.07	1.99	1.35	100.00
ENST00000626933.1	ENSG00000223901.2	695	513.92	0.00	0.00	0.00	0.00
ENST00000442836.1	ENSG00000223903.1	416	235.24	5.00	0.56	0.38	100.00
ENST00000438594.2	ENSG00000223904.2	598	416.96	0.00	0.00	0.00	0.00
ENST00000394513.2	ENSG00000223905.1	664	482.93	0.00	0.00	0.00	0.00
ENST00000446055.1	ENSG00000223906.1	467	286.10	0.00	0.00	0.00	0.00
ENST00000520807.3	ENSG00000223908.5	306	126.71	12.00	2.48	1.68	100.00
ENST00000458063.1	ENSG00000223910.1	1932	1750.86	0.00	0.00	0.00	0.00
ENST00000402410.2	ENSG00000223911.1	412	231.26	0.00	0.00	0.00	0.00
ENST00000427807.1	ENSG00000223912.1	1351	1169.86	0.00	0.00	0.00	0.00
ENST00000417422.1	ENSG00000223914.1	559	377.99	0.00	0.00	0.00	0.00
ENST00000457989.1	ENSG00000223914.1	470	289.09	0.00	0.00	0.00	0.00
ENST00000428060.1	ENSG00000223915.1	556	374.99	0.00	0.00	0.00	0.00
ENST00000413663.1	ENSG00000223916.1	515	334.03	1.00	0.08	0.05	100.00
ENST00000442127.1	ENSG00000223917.1	744	562.90	0.00	0.00	0.00	0.00
ENST00000446460.1	ENSG00000223918.1	224	51.86	0.00	0.00	0.00	0.00
ENST00000416440.2	ENSG00000223920.2	715	533.91	0.00	0.00	0.00	0.00
ENST00000451117.1	ENSG00000223921.1	902	720.87	0.00	0.00	0.00	0.00
ENST00000439895.1	ENSG00000223922.1	1223	1041.86	52.00	1.31	0.88	100.00
ENST00000450996.1	ENSG00000223923.1	568	386.98	0.00	0.00	0.00	0.00
ENST00000422734.1	ENSG00000223928.1	947	765.86	8.00	0.27	0.19	100.00
ENST00000441598.1	ENSG00000223929.1	470	289.09	0.00	0.00	0.00	0.00
ENST00000453476.1	ENSG00000223929.1	703	521.91	0.00	0.00	0.00	0.00
ENST00000411727.1	ENSG00000223930.5	2100	1918.86	0.00	0.00	0.00	0.00
ENST00000414475.1	ENSG00000223930.5	573	391.98	0.00	0.00	0.00	0.00
ENST00000417383.1	ENSG00000223930.5	549	368.00	0.00	0.00	0.00	0.00
ENST00000418585.1	ENSG00000223930.5	640	458.94	0.00	0.00	0.00	0.00
ENST00000439810.5	ENSG00000223930.5	579	397.98	0.00	0.00	0.00	0.00
ENST00000426099.2	ENSG00000223931.2	345	164.82	0.00	0.00	0.00	0.00
ENST00000441630.1	ENSG00000223935.1	723	541.91	0.00	0.00	0.00	0.00
ENST00000434750.1	ENSG00000223940.1	1448	1266.86	8.00	0.17	0.11	100.00
ENST00000436432.1	ENSG00000223941.5	545	364.00	0.00	0.00	0.00	0.00
ENST00000441018.1	ENSG00000223941.5	328	148.12	0.00	0.00	0.00	0.00
ENST00000455307.5	ENSG00000223941.5	548	367.00	0.00	0.00	0.00	0.00
ENST00000431017.1	ENSG00000223942.1	359	178.63	0.00	0.00	0.00	0.00
ENST00000413901.1	ENSG00000223944.1	596	414.96	0.00	0.00	0.00	0.00
ENST00000426826.2	ENSG00000223945.2	870	688.87	9.00	0.34	0.23	100.00
ENST00000412701.1	ENSG00000223946.1	161	10.55	0.00	0.00	0.00	0.00
ENST00000452364.1	ENSG00000223947.1	3485	3303.86	55.86	0.44	0.30	100.00
ENST00000425870.1	ENSG00000223948.1	423	242.21	0.00	0.00	0.00	0.00
ENST00000412349.6	ENSG00000223949.6	1574	1392.86	0.00	0.00	0.00	0.00
ENST00000424995.1	ENSG00000223949.6	2189	2007.86	0.00	0.00	0.00	0.00
ENST00000456007.1	ENSG00000223951.1	258	81.44	0.00	0.00	0.00	0.00
ENST00000525657.2	ENSG00000223953.5	583	401.97	0.00	0.00	0.00	0.00
ENST00000528368.2	ENSG00000223953.5	1356	1174.86	3376.05	75.40	50.91	98.07
ENST00000530681.2	ENSG00000223953.5	1046	864.86	48.95	1.49	1.00	1.93
ENST00000634633.1	ENSG00000223953.5	469	288.09	0.00	0.00	0.00	0.00
ENST00000417434.1	ENSG00000223955.1	424	243.21	0.00	0.00	0.00	0.00
ENST00000451914.1	ENSG00000223956.2	545	364.00	0.00	0.00	0.00	0.00
ENST00000635434.1	ENSG00000223956.2	268	90.63	0.00	0.00	0.00	0.00
ENST00000435089.1	ENSG00000223958.1	759	577.89	0.00	0.00	0.00	0.00
ENST00000355531.7	ENSG00000223959.8	1329	1147.86	148.58	3.40	2.29	6.84
ENST00000388970.7	ENSG00000223959.8	1466	1284.86	70.02	1.43	0.97	2.88
ENST00000418696.5	ENSG00000223959.8	2965	2783.86	4.58	0.04	0.03	0.09
ENST00000421164.5	ENSG00000223959.8	1706	1524.86	102.19	1.76	1.19	3.54
ENST00000421780.5	ENSG00000223959.8	526	345.02	284.80	21.66	14.62	43.63
ENST00000423684.5	ENSG00000223959.8	595	413.96	223.47	14.16	9.56	28.53
ENST00000423742.1	ENSG00000223959.8	1012	830.86	0.00	0.00	0.00	0.00
ENST00000427658.1	ENSG00000223959.8	2758	2576.86	134.66	1.37	0.93	2.76
ENST00000429663.5	ENSG00000223959.8	458	277.12	1.28	0.12	0.08	0.24
ENST00000431757.5	ENSG00000223959.8	569	387.98	0.00	0.00	0.00	0.00
ENST00000436447.5	ENSG00000223959.8	3003	2821.86	27.85	0.26	0.17	0.52
ENST00000437774.5	ENSG00000223959.8	3134	2952.86	29.46	0.26	0.18	0.53
ENST00000450026.1	ENSG00000223959.8	494	313.05	49.45	4.14	2.80	8.35
ENST00000454997.1	ENSG00000223959.8	3327	3145.86	77.43	0.65	0.44	1.30
ENST00000457926.5	ENSG00000223959.8	2919	2737.86	0.00	0.00	0.00	0.00
ENST00000458301.5	ENSG00000223959.8	2298	2116.86	5.73	0.07	0.05	0.14
ENST00000557444.5	ENSG00000223959.8	2447	2265.86	27.49	0.32	0.21	0.64
ENST00000415236.1	ENSG00000223960.6	662	480.93	3.78	0.21	0.14	52.59
ENST00000420672.1	ENSG00000223960.6	490	309.06	0.00	0.00	0.00	0.00
ENST00000436616.2	ENSG00000223960.6	1020	838.86	4.00	0.13	0.08	31.93
ENST00000442036.1	ENSG00000223960.6	740	558.90	0.00	0.00	0.00	0.00
ENST00000450044.1	ENSG00000223960.6	793	611.88	0.00	0.00	0.00	0.00
ENST00000453026.6	ENSG00000223960.6	2007	1825.86	4.22	0.06	0.04	15.48
ENST00000454488.5	ENSG00000223960.6	563	381.99	0.00	0.00	0.00	0.00
ENST00000445497.1	ENSG00000223962.1	241	66.27	0.00	0.00	0.00	0.00
ENST00000447914.2	ENSG00000223963.2	2115	1933.86	1.00	0.01	0.01	100.00
ENST00000415378.1	ENSG00000223965.2	1386	1204.86	19.00	0.41	0.28	100.00
ENST00000415119.1	ENSG00000223966.1	337	156.95	0.00	0.00	0.00	0.00
ENST00000407268.2	ENSG00000223967.1	136	2.72	0.00	0.00	0.00	0.00
ENST00000426040.1	ENSG00000223968.1	255	78.72	0.00	0.00	0.00	0.00
ENST00000412669.1	ENSG00000223969.5	449	268.14	0.00	0.00	0.00	0.00
ENST00000415965.5	ENSG00000223969.5	317	137.38	0.00	0.00	0.00	0.00
ENST00000441971.5	ENSG00000223969.5	450	269.13	0.00	0.00	0.00	0.00
ENST00000418013.1	ENSG00000223970.1	1010	828.86	0.00	0.00	0.00	0.00
ENST00000450305.2	ENSG00000223972.5	632	450.94	0.00	0.00	0.00	0.00
ENST00000456328.2	ENSG00000223972.5	1657	1475.86	0.00	0.00	0.00	0.00
ENST00000449539.1	ENSG00000223973.2	1241	1059.86	15.69	0.39	0.26	42.44
ENST00000604843.1	ENSG00000223973.2	458	277.12	5.56	0.53	0.36	57.56
ENST00000454982.1	ENSG00000223974.1	569	387.98	4.00	0.27	0.18	100.00
ENST00000436359.1	ENSG00000223975.1	280	101.85	0.00	0.00	0.00	0.00
ENST00000446218.1	ENSG00000223976.1	416	235.24	0.00	0.00	0.00	0.00
ENST00000418060.1	ENSG00000223977.1	216	45.41	0.00	0.00	0.00	0.00
ENST00000440402.1	ENSG00000223978.1	1276	1094.86	0.00	0.00	0.00	0.00
ENST00000456090.2	ENSG00000223979.2	564	382.99	4.00	0.27	0.19	100.00
ENST00000473818.1	ENSG00000223982.3	333	153.02	0.00	0.00	0.00	0.00
ENST00000453465.1	ENSG00000223984.1	1695	1513.86	54.02	0.94	0.63	100.00
ENST00000427398.1	ENSG00000223985.1	510	329.03	0.00	0.00	0.00	0.00
ENST00000447462.1	ENSG00000223986.1	323	143.23	0.00	0.00	0.00	0.00
ENST00000451325.1	ENSG00000223987.1	435	254.17	0.00	0.00	0.00	0.00
ENST00000454104.1	ENSG00000223989.1	424	243.21	0.00	0.00	0.00	0.00
ENST00000425110.1	ENSG00000223991.1	2345	2163.86	2.00	0.02	0.02	100.00
ENST00000444137.1	ENSG00000223993.1	403	222.30	0.00	0.00	0.00	0.00
ENST00000415214.2	ENSG00000223995.2	394	213.35	0.00	0.00	0.00	0.00
ENST00000415118.1	ENSG00000223997.1	8	0.00	0.00	0.00	0.00	0.00
ENST00000438185.1	ENSG00000223999.1	451	270.13	0.00	0.00	0.00	0.00
ENST00000452366.1	ENSG00000224000.1	658	476.93	0.00	0.00	0.00	0.00
ENST00000428299.2	ENSG00000224001.2	555	373.99	2.00	0.14	0.09	100.00
ENST00000418510.1	ENSG00000224003.1	1628	1446.86	15.00	0.27	0.18	100.00
ENST00000441945.2	ENSG00000224004.2	895	713.87	0.00	0.00	0.00	0.00
ENST00000415008.1	ENSG00000224007.1	1024	842.86	1.00	0.03	0.02	100.00
ENST00000433766.1	ENSG00000224008.1	2290	2108.86	0.00	0.00	0.00	0.00
ENST00000437414.1	ENSG00000224011.1	318	138.35	2.00	0.38	0.26	100.00
ENST00000520558.1	ENSG00000224012.3	305	125.74	0.00	0.00	0.00	0.00
ENST00000452704.1	ENSG00000224014.1	270	92.49	0.00	0.00	0.00	0.00
ENST00000457890.1	ENSG00000224015.1	381	200.43	0.00	0.00	0.00	0.00
ENST00000297369.10	ENSG00000224016.2	291	112.29	3.27	0.77	0.52	100.00
ENST00000440213.1	ENSG00000224017.1	1220	1038.86	0.00	0.00	0.00	0.00
ENST00000448063.1	ENSG00000224018.1	693	511.92	0.00	0.00	0.00	0.00
ENST00000419877.1	ENSG00000224019.1	477	296.08	1.00	0.09	0.06	100.00
ENST00000429139.1	ENSG00000224020.1	662	480.93	0.00	0.00	0.00	0.00
ENST00000419400.1	ENSG00000224023.10	446	265.14	1.00	0.10	0.07	100.00
ENST00000423178.6	ENSG00000224023.10	2600	2418.86	0.00	0.00	0.00	0.00
ENST00000525909.1	ENSG00000224023.10	487	306.06	0.00	0.00	0.00	0.00
ENST00000527483.5	ENSG00000224023.10	764	582.89	0.00	0.00	0.00	0.00
ENST00000528844.1	ENSG00000224023.10	718	536.91	0.00	0.00	0.00	0.00
ENST00000531977.1	ENSG00000224023.10	589	407.97	0.00	0.00	0.00	0.00
ENST00000436315.2	ENSG00000224025.2	2860	2678.86	1.00	0.01	0.01	100.00
ENST00000415655.1	ENSG00000224027.1	577	395.98	0.00	0.00	0.00	0.00
ENST00000417715.1	ENSG00000224028.1	444	263.15	0.00	0.00	0.00	0.00
ENST00000456018.1	ENSG00000224029.1	639	457.94	0.00	0.00	0.00	0.00
ENST00000424887.1	ENSG00000224031.1	361	180.61	0.00	0.00	0.00	0.00
ENST00000413221.6	ENSG00000224032.6	2969	2787.86	53.70	0.51	0.34	3.49
ENST00000427306.2	ENSG00000224032.6	1367	1185.86	146.17	3.23	2.18	22.30
ENST00000442823.2	ENSG00000224032.6	578	396.98	111.04	7.34	4.96	50.61
ENST00000508590.1	ENSG00000224032.6	292	113.25	14.77	3.42	2.31	23.60
ENST00000428380.1	ENSG00000224033.1	1279	1097.86	0.00	0.00	0.00	0.00
ENST00000449457.1	ENSG00000224034.1	692	510.92	0.00	0.00	0.00	0.00
ENST00000446621.1	ENSG00000224035.1	1786	1604.86	0.00	0.00	0.00	0.00
ENST00000427327.1	ENSG00000224038.1	476	295.08	0.00	0.00	0.00	0.00
ENST00000419017.1	ENSG00000224039.1	1458	1276.86	0.00	0.00	0.00	0.00
ENST00000419500.1	ENSG00000224040.1	290	111.34	9.35	2.20	1.49	100.00
ENST00000417279.3	ENSG00000224041.3	396	215.33	0.00	0.00	0.00	0.00
ENST00000438297.2	ENSG00000224042.2	472	291.09	0.00	0.00	0.00	0.00
ENST00000392929.6	ENSG00000224043.7	544	363.00	33.45	2.42	1.63	27.20
ENST00000413962.5	ENSG00000224043.7	636	454.94	97.48	5.62	3.80	63.24
ENST00000428857.1	ENSG00000224043.7	677	495.92	16.07	0.85	0.57	9.56
ENST00000434190.1	ENSG00000224045.1	526	345.02	0.00	0.00	0.00	0.00
ENST00000434697.1	ENSG00000224045.1	169	14.28	0.00	0.00	0.00	0.00
ENST00000433446.1	ENSG00000224046.1	769	587.89	0.00	0.00	0.00	0.00
ENST00000446309.1	ENSG00000224046.1	338	157.93	0.00	0.00	0.00	0.00
ENST00000413247.5	ENSG00000224048.5	774	592.89	0.00	0.00	0.00	0.00
ENST00000423428.1	ENSG00000224048.5	554	372.99	0.00	0.00	0.00	0.00
ENST00000427615.5	ENSG00000224048.5	531	350.01	0.00	0.00	0.00	0.00
ENST00000440668.5	ENSG00000224048.5	739	557.90	0.00	0.00	0.00	0.00
ENST00000443811.1	ENSG00000224048.5	418	237.23	0.00	0.00	0.00	0.00
ENST00000417384.1	ENSG00000224049.1	589	407.97	0.00	0.00	0.00	0.00
ENST00000433178.1	ENSG00000224049.1	608	426.96	0.00	0.00	0.00	0.00
ENST00000452181.1	ENSG00000224050.1	590	408.97	0.00	0.00	0.00	0.00
ENST00000343938.8	ENSG00000224051.6	2190	2008.86	510.12	6.66	4.50	90.72
ENST00000464957.1	ENSG00000224051.6	1101	919.86	23.88	0.68	0.46	9.28
ENST00000488011.1	ENSG00000224051.6	783	601.89	0.00	0.00	0.00	0.00
ENST00000430261.1	ENSG00000224054.1	1569	1387.86	0.00	0.00	0.00	0.00
ENST00000423136.1	ENSG00000224055.1	803	621.88	8.00	0.34	0.23	100.00
ENST00000442411.1	ENSG00000224057.1	2806	2624.86	5.01	0.05	0.03	100.00
ENST00000420788.2	ENSG00000224058.2	634	452.94	0.00	0.00	0.00	0.00
ENST00000454171.1	ENSG00000224059.1	1865	1683.86	1.00	0.02	0.01	100.00
ENST00000420443.1	ENSG00000224060.3	635	453.94	0.00	0.00	0.00	0.00
ENST00000430152.1	ENSG00000224060.3	499	318.05	0.00	0.00	0.00	0.00
ENST00000436597.1	ENSG00000224061.1	487	306.06	1.00	0.09	0.06	100.00
ENST00000512282.2	ENSG00000224062.4	427	246.20	0.00	0.00	0.00	0.00
ENST00000412276.5	ENSG00000224063.5	829	647.88	0.00	0.00	0.00	0.00
ENST00000428329.1	ENSG00000224063.5	248	72.44	0.00	0.00	0.00	0.00
ENST00000453517.5	ENSG00000224063.5	802	620.88	0.00	0.00	0.00	0.00
ENST00000455684.1	ENSG00000224064.1	397	216.33	0.00	0.00	0.00	0.00
ENST00000428470.2	ENSG00000224065.2	166	12.82	0.00	0.00	0.00	0.00
ENST00000373604.4	ENSG00000224066.1	642	460.94	0.00	0.00	0.00	0.00
ENST00000421616.1	ENSG00000224066.1	786	604.89	8.10	0.35	0.24	100.00
ENST00000424412.2	ENSG00000224067.2	413	232.25	1.00	0.11	0.08	100.00
ENST00000419615.1	ENSG00000224069.1	532	351.01	0.00	0.00	0.00	0.00
ENST00000438508.1	ENSG00000224070.1	291	112.29	0.00	0.00	0.00	0.00
ENST00000455096.1	ENSG00000224071.1	1565	1383.86	0.00	0.00	0.00	0.00
ENST00000424779.1	ENSG00000224072.1	2299	2117.86	64.00	0.79	0.54	100.00
ENST00000432505.1	ENSG00000224074.3	2232	2050.86	0.00	0.00	0.00	0.00
ENST00000436123.1	ENSG00000224074.3	2964	2782.86	2.00	0.02	0.01	100.00
ENST00000445253.1	ENSG00000224075.1	427	246.20	0.00	0.00	0.00	0.00
ENST00000437683.1	ENSG00000224076.5	402	221.30	0.00	0.00	0.00	0.00
ENST00000444164.5	ENSG00000224076.5	403	222.30	0.00	0.00	0.00	0.00
ENST00000442124.1	ENSG00000224077.1	483	302.07	0.00	0.00	0.00	0.00
ENST00000414175.1	ENSG00000224078.12	610	428.96	0.00	0.00	0.00	0.00
ENST00000424208.5	ENSG00000224078.12	3166	2984.86	0.00	0.00	0.00	0.00
ENST00000424333.5	ENSG00000224078.12	2097	1915.86	0.00	0.00	0.00	0.00
ENST00000441592.2	ENSG00000224078.12	608	426.96	0.00	0.00	0.00	0.00
ENST00000447911.6	ENSG00000224078.12	812	630.88	0.00	0.00	0.00	0.00
ENST00000450809.1	ENSG00000224078.12	677	495.92	0.00	0.00	0.00	0.00
ENST00000452731.5	ENSG00000224078.12	1064	882.86	0.00	0.00	0.00	0.00
ENST00000453082.5	ENSG00000224078.12	6087	5905.86	1.00	0.00	0.00	0.55
ENST00000456576.1	ENSG00000224078.12	544	363.00	0.00	0.00	0.00	0.00
ENST00000546682.5	ENSG00000224078.12	8842	8660.86	37.74	0.11	0.08	14.28
ENST00000547292.1	ENSG00000224078.12	626	444.95	0.00	0.00	0.00	0.00
ENST00000549804.6	ENSG00000224078.12	7844	7662.86	118.98	0.41	0.28	50.86
ENST00000551077.1	ENSG00000224078.12	638	456.94	0.00	0.00	0.00	0.00
ENST00000551361.1	ENSG00000224078.12	550	369.00	0.00	0.00	0.00	0.00
ENST00000551631.6	ENSG00000224078.12	4008	3826.86	0.00	0.00	0.00	0.00
ENST00000551938.1	ENSG00000224078.12	1108	926.86	2.00	0.06	0.04	7.07
ENST00000552781.2	ENSG00000224078.12	552	370.99	0.00	0.00	0.00	0.00
ENST00000553108.1	ENSG00000224078.12	2208	2026.86	7.18	0.09	0.06	11.60
ENST00000553134.5	ENSG00000224078.12	470	289.09	0.00	0.00	0.00	0.00
ENST00000553149.1	ENSG00000224078.12	513	332.03	0.00	0.00	0.00	0.00
ENST00000554726.1	ENSG00000224078.12	1116	934.86	0.00	0.00	0.00	0.00
ENST00000557108.5	ENSG00000224078.12	3210	3028.86	1.49	0.01	0.01	1.61
ENST00000580438.1	ENSG00000224078.12	1512	1330.86	0.00	0.00	0.00	0.00
ENST00000626200.2	ENSG00000224078.12	2073	1891.86	8.10	0.11	0.08	14.03
ENST00000449721.1	ENSG00000224079.1	869	687.87	0.00	0.00	0.00	0.00
ENST00000416536.1	ENSG00000224080.1	447	266.14	4.00	0.39	0.27	100.00
ENST00000414374.1	ENSG00000224081.8	438	257.16	0.00	0.00	0.00	0.00
ENST00000418366.2	ENSG00000224081.8	893	711.87	0.00	0.00	0.00	0.00
ENST00000421997.5	ENSG00000224081.8	709	527.91	0.00	0.00	0.00	0.00
ENST00000422162.5	ENSG00000224081.8	697	515.92	0.00	0.00	0.00	0.00
ENST00000424505.2	ENSG00000224081.8	612	430.95	0.00	0.00	0.00	0.00
ENST00000424711.1	ENSG00000224081.8	532	351.01	0.00	0.00	0.00	0.00
ENST00000432162.5	ENSG00000224081.8	646	464.94	5.00	0.28	0.19	100.00
ENST00000435559.1	ENSG00000224081.8	2272	2090.86	0.00	0.00	0.00	0.00
ENST00000442418.5	ENSG00000224081.8	748	566.90	0.00	0.00	0.00	0.00
ENST00000452922.5	ENSG00000224081.8	1331	1149.86	0.00	0.00	0.00	0.00
ENST00000456551.1	ENSG00000224081.8	176	17.98	0.00	0.00	0.00	0.00
ENST00000532087.1	ENSG00000224081.8	670	488.93	0.00	0.00	0.00	0.00
ENST00000634339.1	ENSG00000224081.8	2415	2233.86	0.00	0.00	0.00	0.00
ENST00000634861.1	ENSG00000224081.8	1569	1387.86	0.00	0.00	0.00	0.00
ENST00000634870.1	ENSG00000224081.8	5956	5774.86	0.00	0.00	0.00	0.00
ENST00000634937.1	ENSG00000224081.8	2100	1918.86	0.00	0.00	0.00	0.00
ENST00000635184.1	ENSG00000224081.8	2404	2222.86	0.00	0.00	0.00	0.00
ENST00000635408.1	ENSG00000224081.8	2982	2800.86	0.00	0.00	0.00	0.00
ENST00000635440.1	ENSG00000224081.8	3323	3141.86	0.00	0.00	0.00	0.00
ENST00000426903.1	ENSG00000224082.1	2112	1930.86	0.00	0.00	0.00	0.00
ENST00000429111.1	ENSG00000224083.1	1528	1346.86	0.00	0.00	0.00	0.00
ENST00000484754.1	ENSG00000224085.3	458	277.12	0.00	0.00	0.00	0.00
ENST00000458178.2	ENSG00000224086.5	37852	37670.86	365.66	0.25	0.17	100.00
ENST00000433507.1	ENSG00000224087.1	578	396.98	0.00	0.00	0.00	0.00
ENST00000430448.3	ENSG00000224089.3	1298	1116.86	0.00	0.00	0.00	0.00
ENST00000441450.1	ENSG00000224090.1	1992	1810.86	0.00	0.00	0.00	0.00
ENST00000418080.1	ENSG00000224091.1	522	341.02	0.00	0.00	0.00	0.00
ENST00000436102.1	ENSG00000224092.1	764	582.89	0.00	0.00	0.00	0.00
ENST00000412628.1	ENSG00000224093.5	172	15.82	0.00	0.00	0.00	0.00
ENST00000417401.1	ENSG00000224093.5	504	323.04	3.01	0.24	0.16	100.00
ENST00000427243.5	ENSG00000224093.5	639	457.94	0.00	0.00	0.00	0.00
ENST00000431770.1	ENSG00000224093.5	722	540.91	0.00	0.00	0.00	0.00
ENST00000446684.1	ENSG00000224093.5	714	532.91	0.00	0.00	0.00	0.00
ENST00000431490.1	ENSG00000224094.1	402	221.30	34.57	4.10	2.77	100.00
ENST00000431897.1	ENSG00000224095.1	437	256.17	0.00	0.00	0.00	0.00
ENST00000507033.1	ENSG00000224097.5	982	800.86	46.16	1.51	1.02	80.06
ENST00000513652.1	ENSG00000224097.5	1532	1350.86	2.37	0.05	0.03	2.44
ENST00000597991.1	ENSG00000224097.5	1409	1227.86	15.47	0.33	0.22	17.50
ENST00000413290.1	ENSG00000224099.1	989	807.86	0.00	0.00	0.00	0.00
ENST00000428410.1	ENSG00000224100.1	437	256.17	0.00	0.00	0.00	0.00
ENST00000419535.1	ENSG00000224101.1	528	347.02	1.00	0.08	0.05	100.00
ENST00000415468.1	ENSG00000224104.1	276	98.09	0.00	0.00	0.00	0.00
ENST00000446871.1	ENSG00000224106.1	520	339.02	0.00	0.00	0.00	0.00
ENST00000423661.1	ENSG00000224107.5	681	499.92	0.00	0.00	0.00	0.00
ENST00000426364.5	ENSG00000224107.5	388	207.38	0.00	0.00	0.00	0.00
ENST00000417339.2	ENSG00000224109.2	864	682.87	0.00	0.00	0.00	0.00
ENST00000506027.1	ENSG00000224110.3	1122	940.86	1.00	0.03	0.02	100.00
ENST00000451736.1	ENSG00000224114.1	433	252.18	96.15	10.00	6.76	100.00
ENST00000415848.6	ENSG00000224116.6	3005	2823.86	0.00	0.00	0.00	0.00
ENST00000420821.1	ENSG00000224116.6	1858	1676.86	0.00	0.00	0.00	0.00
ENST00000422822.1	ENSG00000224116.6	2312	2130.86	0.00	0.00	0.00	0.00
ENST00000433704.1	ENSG00000224117.1	1024	842.86	46.34	1.44	0.97	100.00
ENST00000456830.1	ENSG00000224121.1	416	235.24	2.00	0.22	0.15	100.00
ENST00000433519.1	ENSG00000224122.1	381	200.43	0.00	0.00	0.00	0.00
ENST00000436994.1	ENSG00000224124.3	1285	1103.86	0.00	0.00	0.00	0.00
ENST00000428091.2	ENSG00000224126.2	497	316.05	44.46	3.69	2.49	100.00
ENST00000446238.1	ENSG00000224127.1	670	488.93	0.00	0.00	0.00	0.00
ENST00000458264.1	ENSG00000224128.1	468	287.10	0.00	0.00	0.00	0.00
ENST00000418220.1	ENSG00000224129.1	897	715.87	0.00	0.00	0.00	0.00
ENST00000445534.2	ENSG00000224132.2	350	169.75	5.00	0.77	0.52	100.00
ENST00000438285.1	ENSG00000224134.1	481	300.07	0.00	0.00	0.00	0.00
ENST00000422912.1	ENSG00000224136.1	471	290.09	0.00	0.00	0.00	0.00
ENST00000429730.1	ENSG00000224137.1	492	311.06	0.00	0.00	0.00	0.00
ENST00000418215.1	ENSG00000224138.1	516	335.03	0.00	0.00	0.00	0.00
ENST00000355189.7	ENSG00000224141.5	673	491.93	0.00	0.00	0.00	0.00
ENST00000414582.1	ENSG00000224141.5	615	433.95	0.00	0.00	0.00	0.00
ENST00000437492.5	ENSG00000224141.5	853	671.87	0.00	0.00	0.00	0.00
ENST00000418848.1	ENSG00000224142.1	561	379.99	0.00	0.00	0.00	0.00
ENST00000438037.1	ENSG00000224144.1	985	803.86	0.00	0.00	0.00	0.00
ENST00000427892.1	ENSG00000224149.1	2203	2021.86	0.00	0.00	0.00	0.00
ENST00000435142.1	ENSG00000224151.1	589	407.97	0.00	0.00	0.00	0.00
ENST00000418474.1	ENSG00000224152.1	1494	1312.86	3.01	0.06	0.04	100.00
ENST00000419960.1	ENSG00000224153.2	885	703.87	0.00	0.00	0.00	0.00
ENST00000478780.1	ENSG00000224153.2	574	392.98	1.00	0.07	0.05	100.00
ENST00000417282.1	ENSG00000224155.2	849	667.87	28.36	1.11	0.75	100.00
ENST00000444986.1	ENSG00000224157.1	413	232.25	0.00	0.00	0.00	0.00
ENST00000429856.1	ENSG00000224159.1	646	464.94	0.00	0.00	0.00	0.00
ENST00000439497.1	ENSG00000224160.1	198	31.93	0.00	0.00	0.00	0.00
ENST00000473094.1	ENSG00000224161.3	348	167.77	0.00	0.00	0.00	0.00
ENST00000451503.1	ENSG00000224162.1	251	75.12	0.00	0.00	0.00	0.00
ENST00000469533.1	ENSG00000224163.4	543	362.00	46.35	3.36	2.27	100.00
ENST00000423504.1	ENSG00000224164.1	209	39.98	0.00	0.00	0.00	0.00
ENST00000453179.1	ENSG00000224164.1	555	373.99	0.00	0.00	0.00	0.00
ENST00000421842.1	ENSG00000224165.5	255	78.72	0.00	0.00	0.00	0.00
ENST00000421904.5	ENSG00000224165.5	460	279.11	0.00	0.00	0.00	0.00
ENST00000422449.1	ENSG00000224165.5	363	182.59	0.00	0.00	0.00	0.00
ENST00000428614.1	ENSG00000224165.5	780	598.89	0.00	0.00	0.00	0.00
ENST00000434897.1	ENSG00000224165.5	4660	4478.86	0.00	0.00	0.00	0.00
ENST00000445389.5	ENSG00000224165.5	571	389.98	0.00	0.00	0.00	0.00
ENST00000451291.5	ENSG00000224165.5	488	307.06	0.00	0.00	0.00	0.00
ENST00000412474.1	ENSG00000224166.1	445	264.15	0.00	0.00	0.00	0.00
ENST00000422022.1	ENSG00000224167.1	490	309.06	95.72	8.13	5.49	77.37
ENST00000456651.1	ENSG00000224167.1	587	405.97	36.78	2.38	1.61	22.63
ENST00000445573.1	ENSG00000224169.1	403	222.30	0.00	0.00	0.00	0.00
ENST00000422823.1	ENSG00000224172.1	811	629.88	1.00	0.04	0.03	100.00
ENST00000433065.1	ENSG00000224173.1	1008	826.86	0.00	0.00	0.00	0.00
ENST00000452795.2	ENSG00000224174.2	327	147.14	0.00	0.00	0.00	0.00
ENST00000417473.6	ENSG00000224177.6	1330	1148.86	0.00	0.00	0.00	0.00
ENST00000432665.1	ENSG00000224177.6	373	192.50	0.00	0.00	0.00	0.00
ENST00000437795.5	ENSG00000224177.6	490	309.06	0.00	0.00	0.00	0.00
ENST00000453100.1	ENSG00000224177.6	399	218.32	0.00	0.00	0.00	0.00
ENST00000414693.1	ENSG00000224183.1	480	299.08	78.07	6.85	4.62	100.00
ENST00000412294.5	ENSG00000224184.5	2183	2001.86	2.21	0.03	0.02	19.71
ENST00000412606.1	ENSG00000224184.5	578	396.98	1.79	0.12	0.08	80.29
ENST00000429878.1	ENSG00000224184.5	558	376.99	0.00	0.00	0.00	0.00
ENST00000438292.5	ENSG00000224184.5	442	261.15	0.00	0.00	0.00	0.00
ENST00000449986.1	ENSG00000224184.5	478	297.08	0.00	0.00	0.00	0.00
ENST00000450916.1	ENSG00000224184.5	321	141.28	0.00	0.00	0.00	0.00
ENST00000451644.5	ENSG00000224184.5	623	441.95	0.00	0.00	0.00	0.00
ENST00000440580.1	ENSG00000224185.1	835	653.88	0.00	0.00	0.00	0.00
ENST00000505828.5	ENSG00000224186.8	561	379.99	0.00	0.00	0.00	0.00
ENST00000507641.5	ENSG00000224186.8	547	366.00	0.00	0.00	0.00	0.00
ENST00000513931.2	ENSG00000224186.8	474	293.09	0.00	0.00	0.00	0.00
ENST00000554670.2	ENSG00000224186.8	743	561.90	43.00	2.01	1.36	38.86
ENST00000555438.2	ENSG00000224186.8	3246	3064.86	0.00	0.00	0.00	0.00
ENST00000624272.3	ENSG00000224186.8	2479	2297.86	276.67	3.16	2.13	61.14
ENST00000423643.1	ENSG00000224187.1	428	247.19	0.00	0.00	0.00	0.00
ENST00000446091.1	ENSG00000224187.1	1524	1342.86	0.00	0.00	0.00	0.00
ENST00000441973.1	ENSG00000224188.1	436	255.17	0.00	0.00	0.00	0.00
ENST00000413969.5	ENSG00000224189.6	545	364.00	2.79	0.20	0.14	26.97
ENST00000416928.6	ENSG00000224189.6	4235	4053.86	84.21	0.55	0.37	73.03
ENST00000417086.5	ENSG00000224189.6	984	802.86	0.00	0.00	0.00	0.00
ENST00000425005.5	ENSG00000224189.6	623	441.95	0.00	0.00	0.00	0.00
ENST00000436126.5	ENSG00000224189.6	945	763.86	0.00	0.00	0.00	0.00
ENST00000447538.6	ENSG00000224189.6	558	376.99	0.00	0.00	0.00	0.00
ENST00000452365.1	ENSG00000224189.6	661	479.93	0.00	0.00	0.00	0.00
ENST00000456876.1	ENSG00000224189.6	636	454.94	0.00	0.00	0.00	0.00
ENST00000546798.5	ENSG00000224189.6	581	399.97	0.00	0.00	0.00	0.00
ENST00000547207.1	ENSG00000224189.6	771	589.89	0.00	0.00	0.00	0.00
ENST00000549329.5	ENSG00000224189.6	609	427.96	0.00	0.00	0.00	0.00
ENST00000552156.5	ENSG00000224189.6	576	394.98	0.00	0.00	0.00	0.00
ENST00000446589.1	ENSG00000224190.1	450	269.13	0.00	0.00	0.00	0.00
ENST00000414989.2	ENSG00000224192.2	535	354.01	0.00	0.00	0.00	0.00
ENST00000431117.1	ENSG00000224194.1	568	386.98	0.00	0.00	0.00	0.00
ENST00000434147.1	ENSG00000224195.1	445	264.15	0.00	0.00	0.00	0.00
ENST00000416185.2	ENSG00000224203.2	486	305.07	0.00	0.00	0.00	0.00
ENST00000424650.1	ENSG00000224204.1	1906	1724.86	0.00	0.00	0.00	0.00
ENST00000437021.1	ENSG00000224205.1	315	135.43	0.00	0.00	0.00	0.00
ENST00000510791.1	ENSG00000224207.3	255	78.72	5.00	1.67	1.13	100.00
ENST00000436372.1	ENSG00000224208.1	640	458.94	4.00	0.23	0.15	100.00
ENST00000418086.1	ENSG00000224209.7	403	222.30	0.00	0.00	0.00	0.00
ENST00000432537.2	ENSG00000224209.7	434	253.18	0.00	0.00	0.00	0.00
ENST00000436475.2	ENSG00000224209.7	1059	877.86	0.00	0.00	0.00	0.00
ENST00000447183.3	ENSG00000224209.7	785	603.89	0.00	0.00	0.00	0.00
ENST00000455304.6	ENSG00000224209.7	1098	916.86	0.00	0.00	0.00	0.00
ENST00000634576.1	ENSG00000224209.7	1279	1097.86	0.00	0.00	0.00	0.00
ENST00000634725.1	ENSG00000224209.7	1736	1554.86	0.00	0.00	0.00	0.00
ENST00000635218.1	ENSG00000224209.7	1217	1035.86	0.00	0.00	0.00	0.00
ENST00000635458.1	ENSG00000224209.7	1554	1372.86	0.00	0.00	0.00	0.00
ENST00000635555.1	ENSG00000224209.7	1016	834.86	0.00	0.00	0.00	0.00
ENST00000413946.1	ENSG00000224210.1	574	392.98	0.00	0.00	0.00	0.00
ENST00000443224.1	ENSG00000224215.1	892	710.87	41.86	1.55	1.04	100.00
ENST00000412436.1	ENSG00000224216.1	1329	1147.86	0.00	0.00	0.00	0.00
ENST00000444722.1	ENSG00000224216.1	459	278.11	0.00	0.00	0.00	0.00
ENST00000432026.1	ENSG00000224217.1	348	167.77	15.02	2.35	1.59	100.00
ENST00000449007.1	ENSG00000224218.1	110	0.00	0.00	0.00	0.00	0.00
ENST00000448883.1	ENSG00000224219.1	135	2.53	0.00	0.00	0.00	0.00
ENST00000352271.6	ENSG00000224220.1	414	233.25	1.00	0.11	0.08	100.00
ENST00000421830.1	ENSG00000224221.1	730	548.90	0.00	0.00	0.00	0.00
ENST00000427247.1	ENSG00000224222.1	524	343.02	0.00	0.00	0.00	0.00
ENST00000456049.1	ENSG00000224223.1	3031	2849.86	0.00	0.00	0.00	0.00
ENST00000439908.1	ENSG00000224224.1	784	602.89	0.00	0.00	0.00	0.00
ENST00000422727.2	ENSG00000224227.2	938	756.86	0.00	0.00	0.00	0.00
ENST00000432694.2	ENSG00000224228.2	808	626.88	0.00	0.00	0.00	0.00
ENST00000446520.1	ENSG00000224231.1	553	371.99	0.00	0.00	0.00	0.00
ENST00000427818.1	ENSG00000224232.1	678	496.92	14.00	0.74	0.50	100.00
ENST00000453647.1	ENSG00000224233.1	936	754.86	0.00	0.00	0.00	0.00
ENST00000437598.1	ENSG00000224235.1	787	605.89	0.00	0.00	0.00	0.00
ENST00000435941.1	ENSG00000224236.3	1675	1493.86	4.00	0.07	0.05	100.00
ENST00000457048.1	ENSG00000224237.1	203	35.51	0.00	0.00	0.00	0.00
ENST00000423984.2	ENSG00000224238.2	2060	1878.86	0.00	0.00	0.00	0.00
ENST00000423193.1	ENSG00000224239.1	497	316.05	0.00	0.00	0.00	0.00
ENST00000420810.1	ENSG00000224240.1	319	139.33	0.00	0.00	0.00	0.00
ENST00000421423.1	ENSG00000224243.1	545	364.00	0.00	0.00	0.00	0.00
ENST00000428866.1	ENSG00000224244.1	656	474.93	0.00	0.00	0.00	0.00
ENST00000448030.1	ENSG00000224245.1	501	320.05	0.00	0.00	0.00	0.00
ENST00000433588.1	ENSG00000224247.1	1376	1194.86	0.00	0.00	0.00	0.00
ENST00000447943.1	ENSG00000224250.1	299	119.96	0.00	0.00	0.00	0.00
ENST00000440414.1	ENSG00000224251.6	302	122.85	0.00	0.00	0.00	0.00
ENST00000451575.6	ENSG00000224251.6	425	244.21	4.00	0.43	0.29	100.00
ENST00000416747.1	ENSG00000224252.1	285	106.58	0.00	0.00	0.00	0.00
ENST00000426148.2	ENSG00000224254.2	480	299.08	0.00	0.00	0.00	0.00
ENST00000429744.2	ENSG00000224255.2	706	524.91	3.00	0.15	0.10	100.00
ENST00000447099.1	ENSG00000224256.1	245	69.78	3.00	1.13	0.76	100.00
ENST00000416430.1	ENSG00000224257.1	467	286.10	0.00	0.00	0.00	0.00
ENST00000423943.1	ENSG00000224259.6	1113	931.86	0.00	0.00	0.00	0.00
ENST00000443364.6	ENSG00000224259.6	1266	1084.86	0.00	0.00	0.00	0.00
ENST00000635112.1	ENSG00000224259.6	1996	1814.86	1.00	0.01	0.01	100.00
ENST00000424696.6	ENSG00000224260.6	863	681.87	0.00	0.00	0.00	0.00
ENST00000453331.1	ENSG00000224260.6	641	459.94	0.00	0.00	0.00	0.00
ENST00000453374.2	ENSG00000224261.2	886	704.87	37.58	1.40	0.94	100.00
ENST00000437729.1	ENSG00000224263.1	300	120.92	0.00	0.00	0.00	0.00
ENST00000451438.1	ENSG00000224265.1	391	210.36	0.00	0.00	0.00	0.00
ENST00000431077.1	ENSG00000224267.1	347	166.79	0.00	0.00	0.00	0.00
ENST00000430607.1	ENSG00000224269.1	339	158.91	0.00	0.00	0.00	0.00
ENST00000423737.5	ENSG00000224271.5	1815	1633.86	0.00	0.00	0.00	0.00
ENST00000426452.1	ENSG00000224271.5	642	460.94	0.00	0.00	0.00	0.00
ENST00000438810.1	ENSG00000224271.5	585	403.97	0.00	0.00	0.00	0.00
ENST00000413820.1	ENSG00000224272.2	1228	1046.86	0.00	0.00	0.00	0.00
ENST00000420272.2	ENSG00000224272.2	1193	1011.86	0.00	0.00	0.00	0.00
ENST00000439270.1	ENSG00000224272.2	331	151.06	0.00	0.00	0.00	0.00
ENST00000449786.2	ENSG00000224273.2	690	508.92	4.01	0.21	0.14	100.00
ENST00000392855.2	ENSG00000224274.1	326	146.16	0.00	0.00	0.00	0.00
ENST00000415726.1	ENSG00000224276.1	401	220.31	0.00	0.00	0.00	0.00
ENST00000454863.4	ENSG00000224277.5	569	387.98	0.00	0.00	0.00	0.00
ENST00000458318.2	ENSG00000224277.5	433	252.18	0.00	0.00	0.00	0.00
ENST00000447592.1	ENSG00000224278.1	540	359.00	0.00	0.00	0.00	0.00
ENST00000446147.2	ENSG00000224279.2	164	11.88	0.00	0.00	0.00	0.00
ENST00000432006.1	ENSG00000224280.1	2976	2794.86	3.00	0.03	0.02	100.00
ENST00000395539.2	ENSG00000224281.4	3062	2880.86	48.18	0.44	0.30	100.00
ENST00000445759.1	ENSG00000224281.4	1616	1434.86	0.00	0.00	0.00	0.00
ENST00000446986.1	ENSG00000224281.4	1874	1692.86	0.00	0.00	0.00	0.00
ENST00000609227.1	ENSG00000224281.4	555	373.99	0.00	0.00	0.00	0.00
ENST00000463864.1	ENSG00000224282.3	576	394.98	1.00	0.07	0.04	100.00
ENST00000440404.5	ENSG00000224286.5	1457	1275.86	0.00	0.00	0.00	0.00
ENST00000451439.1	ENSG00000224286.5	388	207.38	0.00	0.00	0.00	0.00
ENST00000438684.1	ENSG00000224287.2	2032	1850.86	86.88	1.23	0.83	6.15
ENST00000440028.2	ENSG00000224287.2	1468	1286.86	921.65	18.79	12.69	93.85
ENST00000447254.2	ENSG00000224288.2	1109	927.86	0.00	0.00	0.00	0.00
ENST00000418257.1	ENSG00000224289.1	1194	1012.86	0.00	0.00	0.00	0.00
ENST00000451912.1	ENSG00000224291.1	203	35.51	0.00	0.00	0.00	0.00
ENST00000445586.1	ENSG00000224292.1	653	471.93	0.00	0.00	0.00	0.00
ENST00000440955.1	ENSG00000224294.1	2228	2046.86	0.00	0.00	0.00	0.00
ENST00000411807.1	ENSG00000224295.2	1478	1296.86	0.00	0.00	0.00	0.00
ENST00000505951.1	ENSG00000224296.3	535	354.01	0.00	0.00	0.00	0.00
ENST00000414735.2	ENSG00000224297.2	521	340.02	0.00	0.00	0.00	0.00
ENST00000434543.1	ENSG00000224299.1	526	345.02	0.00	0.00	0.00	0.00
ENST00000447547.1	ENSG00000224300.1	942	760.86	0.00	0.00	0.00	0.00
ENST00000433019.1	ENSG00000224301.1	505	324.04	0.00	0.00	0.00	0.00
ENST00000448532.1	ENSG00000224302.1	255	78.72	0.00	0.00	0.00	0.00
ENST00000455981.1	ENSG00000224307.1	583	401.97	0.00	0.00	0.00	0.00
ENST00000419578.1	ENSG00000224308.1	1997	1815.86	0.00	0.00	0.00	0.00
ENST00000435744.5	ENSG00000224309.7	1610	1428.86	0.00	0.00	0.00	0.00
ENST00000447861.5	ENSG00000224309.7	3260	3078.86	0.00	0.00	0.00	0.00
ENST00000471407.1	ENSG00000224309.7	665	483.93	0.00	0.00	0.00	0.00
ENST00000507941.1	ENSG00000224309.7	1354	1172.86	0.00	0.00	0.00	0.00
ENST00000414816.1	ENSG00000224310.1	2907	2725.86	9.00	0.09	0.06	100.00
ENST00000425205.1	ENSG00000224311.1	379	198.45	0.00	0.00	0.00	0.00
ENST00000423228.1	ENSG00000224312.1	335	154.98	0.00	0.00	0.00	0.00
ENST00000447458.1	ENSG00000224314.1	540	359.00	0.00	0.00	0.00	0.00
ENST00000428803.2	ENSG00000224315.2	703	521.91	14.00	0.70	0.48	100.00
ENST00000414608.1	ENSG00000224316.1	731	549.90	135.00	6.44	4.35	100.00
ENST00000444879.5	ENSG00000224318.5	488	307.06	2.00	0.17	0.12	100.00
ENST00000451839.5	ENSG00000224318.5	508	327.04	0.00	0.00	0.00	0.00
ENST00000452919.1	ENSG00000224318.5	726	544.90	0.00	0.00	0.00	0.00
ENST00000431782.1	ENSG00000224321.1	490	309.06	1.05	0.09	0.06	100.00
ENST00000412413.1	ENSG00000224322.1	567	385.98	0.00	0.00	0.00	0.00
ENST00000426312.2	ENSG00000224323.2	460	279.11	0.00	0.00	0.00	0.00
ENST00000439089.1	ENSG00000224324.1	262	85.10	85.00	26.21	17.70	100.00
ENST00000437080.1	ENSG00000224326.1	349	168.76	0.00	0.00	0.00	0.00
ENST00000442150.1	ENSG00000224328.1	738	556.90	0.00	0.00	0.00	0.00
ENST00000453470.2	ENSG00000224329.2	913	731.87	0.00	0.00	0.00	0.00
ENST00000434321.1	ENSG00000224330.1	359	178.63	0.00	0.00	0.00	0.00
ENST00000417151.1	ENSG00000224331.2	310	130.58	2.00	0.40	0.27	100.00
ENST00000444107.1	ENSG00000224333.1	1007	825.86	0.00	0.00	0.00	0.00
ENST00000409926.2	ENSG00000224334.1	1165	983.86	4.00	0.11	0.07	100.00
ENST00000450470.2	ENSG00000224335.2	217	46.20	8.00	4.54	3.07	100.00
ENST00000421178.2	ENSG00000224336.2	764	582.89	0.00	0.00	0.00	0.00
ENST00000427218.1	ENSG00000224337.1	844	662.87	0.00	0.00	0.00	0.00
ENST00000435243.2	ENSG00000224338.2	565	383.98	0.00	0.00	0.00	0.00
ENST00000428051.1	ENSG00000224339.1	892	710.87	0.00	0.00	0.00	0.00
ENST00000456484.1	ENSG00000224340.1	337	156.95	0.00	0.00	0.00	0.00
ENST00000445747.1	ENSG00000224341.1	959	777.86	1.00	0.03	0.02	100.00
ENST00000435643.1	ENSG00000224342.1	554	372.99	0.00	0.00	0.00	0.00
ENST00000446933.1	ENSG00000224344.1	426	245.20	0.00	0.00	0.00	0.00
ENST00000457832.1	ENSG00000224346.1	1222	1040.86	0.00	0.00	0.00	0.00
ENST00000456280.2	ENSG00000224347.6	493	312.06	0.00	0.00	0.00	0.00
ENST00000457528.6	ENSG00000224347.6	450	269.13	0.00	0.00	0.00	0.00
ENST00000424448.2	ENSG00000224348.2	303	123.81	0.00	0.00	0.00	0.00
ENST00000448363.2	ENSG00000224349.2	349	168.76	0.00	0.00	0.00	0.00
ENST00000418361.2	ENSG00000224351.2	309	129.61	1.00	0.20	0.14	100.00
ENST00000449160.1	ENSG00000224352.1	144	4.58	0.00	0.00	0.00	0.00
ENST00000423435.2	ENSG00000224353.2	1973	1791.86	0.00	0.00	0.00	0.00
ENST00000432656.2	ENSG00000224354.2	1006	824.86	0.00	0.00	0.00	0.00
ENST00000454752.3	ENSG00000224356.5	2367	2185.86	0.00	0.00	0.00	0.00
ENST00000608779.3	ENSG00000224356.5	910	728.87	0.00	0.00	0.00	0.00
ENST00000629479.1	ENSG00000224356.5	912	730.87	0.00	0.00	0.00	0.00
ENST00000419507.1	ENSG00000224357.1	911	729.87	0.00	0.00	0.00	0.00
ENST00000423121.1	ENSG00000224358.1	2150	1968.86	0.00	0.00	0.00	0.00
ENST00000457477.2	ENSG00000224359.2	357	176.66	0.00	0.00	0.00	0.00
ENST00000430988.1	ENSG00000224361.1	584	402.97	73.00	4.75	3.21	100.00
ENST00000441760.2	ENSG00000224363.2	2502	2320.86	60.90	0.69	0.46	100.00
ENST00000429409.1	ENSG00000224365.1	121	0.00	20.49	0.00	0.00	0.00
ENST00000441814.1	ENSG00000224366.1	261	84.18	0.00	0.00	0.00	0.00
ENST00000417918.1	ENSG00000224367.6	2208	2026.86	0.00	0.00	0.00	0.00
ENST00000587689.1	ENSG00000224367.6	543	362.00	0.00	0.00	0.00	0.00
ENST00000587790.5	ENSG00000224367.6	1311	1129.86	0.00	0.00	0.00	0.00
ENST00000587906.1	ENSG00000224367.6	647	465.94	0.00	0.00	0.00	0.00
ENST00000440565.1	ENSG00000224368.1	559	377.99	0.00	0.00	0.00	0.00
ENST00000450682.1	ENSG00000224370.1	337	156.95	0.00	0.00	0.00	0.00
ENST00000413062.1	ENSG00000224371.5	332	152.04	0.00	0.00	0.00	0.00
ENST00000437861.1	ENSG00000224371.5	310	130.58	0.00	0.00	0.00	0.00
ENST00000443380.5	ENSG00000224371.5	413	232.25	0.00	0.00	0.00	0.00
ENST00000454826.5	ENSG00000224371.5	439	258.16	0.00	0.00	0.00	0.00
ENST00000437516.1	ENSG00000224372.1	135	2.53	0.00	0.00	0.00	0.00
ENST00000390629.3	ENSG00000224373.3	495	314.05	5.63	0.47	0.32	100.00
ENST00000434255.1	ENSG00000224374.1	216	45.41	0.00	0.00	0.00	0.00
ENST00000422042.1	ENSG00000224375.1	253	76.92	0.00	0.00	0.00	0.00
ENST00000415129.1	ENSG00000224376.1	720	538.91	0.00	0.00	0.00	0.00
ENST00000418050.1	ENSG00000224376.1	1313	1131.86	1.32	0.03	0.02	16.47
ENST00000454416.1	ENSG00000224376.1	466	285.10	1.68	0.15	0.10	83.53
ENST00000434902.1	ENSG00000224382.1	869	687.87	0.00	0.00	0.00	0.00
ENST00000454152.1	ENSG00000224382.1	2390	2208.86	0.00	0.00	0.00	0.00
ENST00000225760.5	ENSG00000224383.7	3059	2877.86	0.00	0.00	0.00	0.00
ENST00000412177.5	ENSG00000224383.7	3127	2945.86	111.01	0.99	0.67	67.60
ENST00000425164.7	ENSG00000224383.7	1266	1084.86	0.00	0.00	0.00	0.00
ENST00000577953.5	ENSG00000224383.7	565	383.98	0.00	0.00	0.00	0.00
ENST00000579184.5	ENSG00000224383.7	1052	870.86	0.00	0.00	0.00	0.00
ENST00000579222.1	ENSG00000224383.7	1637	1455.86	26.29	0.47	0.32	32.40
ENST00000580752.1	ENSG00000224383.7	458	277.12	0.00	0.00	0.00	0.00
ENST00000582530.5	ENSG00000224383.7	2117	1935.86	0.00	0.00	0.00	0.00
ENST00000582540.5	ENSG00000224383.7	967	785.86	0.00	0.00	0.00	0.00
ENST00000583891.5	ENSG00000224383.7	478	297.08	0.00	0.00	0.00	0.00
ENST00000442184.1	ENSG00000224384.1	481	300.07	0.00	0.00	0.00	0.00
ENST00000424657.1	ENSG00000224387.1	455	274.12	0.00	0.00	0.00	0.00
ENST00000433378.1	ENSG00000224388.1	382	201.42	0.00	0.00	0.00	0.00
ENST00000425700.3	ENSG00000224389.8	5237	5055.86	0.00	0.00	0.00	0.00
ENST00000435363.6	ENSG00000224389.8	5460	5278.86	20225.58	100.53	67.88	49.25
ENST00000461632.1	ENSG00000224389.8	878	696.87	52.58	1.98	1.34	0.97
ENST00000463249.5	ENSG00000224389.8	880	698.87	59.18	2.22	1.50	1.09
ENST00000468237.5	ENSG00000224389.8	830	648.88	1130.79	45.73	30.88	22.40
ENST00000468936.5	ENSG00000224389.8	1242	1060.86	737.99	18.25	12.32	8.94
ENST00000473957.2	ENSG00000224389.8	303	123.81	0.00	0.00	0.00	0.00
ENST00000474912.1	ENSG00000224389.8	566	384.98	0.00	0.00	0.00	0.00
ENST00000478388.1	ENSG00000224389.8	583	401.97	76.23	4.98	3.36	2.44
ENST00000478438.5	ENSG00000224389.8	465	284.10	26.45	2.44	1.65	1.20
ENST00000485263.5	ENSG00000224389.8	628	446.95	143.27	8.41	5.68	4.12
ENST00000485543.1	ENSG00000224389.8	405	224.29	0.00	0.00	0.00	0.00
ENST00000486992.5	ENSG00000224389.8	554	372.99	53.21	3.74	2.53	1.83
ENST00000490071.1	ENSG00000224389.8	508	327.04	69.98	5.61	3.79	2.75
ENST00000496065.1	ENSG00000224389.8	974	792.86	128.43	4.25	2.87	2.08
ENST00000496560.1	ENSG00000224389.8	524	343.02	78.12	5.98	4.03	2.93
ENST00000449783.1	ENSG00000224391.1	1184	1002.86	0.00	0.00	0.00	0.00
ENST00000445540.1	ENSG00000224394.1	587	405.97	0.00	0.00	0.00	0.00
ENST00000415522.1	ENSG00000224396.1	1221	1039.86	2.00	0.05	0.03	100.00
ENST00000421019.1	ENSG00000224397.5	686	504.92	0.00	0.00	0.00	0.00
ENST00000422459.1	ENSG00000224397.5	1058	876.86	0.00	0.00	0.00	0.00
ENST00000425497.5	ENSG00000224397.5	2010	1828.86	5.05	0.07	0.05	20.01
ENST00000445003.5	ENSG00000224397.5	539	358.01	3.95	0.29	0.20	79.99
ENST00000622604.4	ENSG00000224397.5	1808	1626.86	0.00	0.00	0.00	0.00
ENST00000425176.5	ENSG00000224400.5	317	137.38	0.00	0.00	0.00	0.00
ENST00000427950.1	ENSG00000224400.5	432	251.18	0.00	0.00	0.00	0.00
ENST00000423238.1	ENSG00000224401.2	740	558.90	158.09	7.42	5.01	100.00
ENST00000436165.1	ENSG00000224402.1	939	757.86	0.00	0.00	0.00	0.00
ENST00000411853.1	ENSG00000224403.1	655	473.93	10.00	0.55	0.37	100.00
ENST00000450365.1	ENSG00000224404.1	519	338.02	0.00	0.00	0.00	0.00
ENST00000450264.1	ENSG00000224405.1	575	393.98	0.00	0.00	0.00	0.00
ENST00000427474.1	ENSG00000224406.5	368	187.54	0.00	0.00	0.00	0.00
ENST00000427914.5	ENSG00000224406.5	2285	2103.86	0.00	0.00	0.00	0.00
ENST00000441169.1	ENSG00000224406.5	576	394.98	0.00	0.00	0.00	0.00
ENST00000458099.1	ENSG00000224406.5	434	253.18	0.00	0.00	0.00	0.00
ENST00000414640.1	ENSG00000224407.1	1029	847.86	1787.99	55.33	37.36	100.00
ENST00000438971.1	ENSG00000224408.1	294	115.16	0.00	0.00	0.00	0.00
ENST00000421619.1	ENSG00000224409.1	395	214.34	0.00	0.00	0.00	0.00
ENST00000444277.1	ENSG00000224410.1	208	39.23	0.00	0.00	0.00	0.00
ENST00000530115.1	ENSG00000224411.3	2196	2014.86	733.40	9.55	6.45	100.00
ENST00000430304.1	ENSG00000224412.1	178	19.11	0.00	0.00	0.00	0.00
ENST00000451618.1	ENSG00000224413.1	2198	2016.86	0.00	0.00	0.00	0.00
ENST00000437380.1	ENSG00000224414.1	2869	2687.86	0.00	0.00	0.00	0.00
ENST00000432746.1	ENSG00000224415.1	591	409.97	5.05	0.32	0.22	100.00
ENST00000458710.2	ENSG00000224416.2	570	388.98	6.00	0.40	0.27	100.00
ENST00000445442.2	ENSG00000224417.2	2559	2377.86	0.00	0.00	0.00	0.00
ENST00000434547.1	ENSG00000224418.1	1278	1096.86	0.00	0.00	0.00	0.00
ENST00000427733.1	ENSG00000224419.1	1299	1117.86	0.00	0.00	0.00	0.00
ENST00000420022.3	ENSG00000224420.3	1718	1536.86	54.00	0.92	0.62	100.00
ENST00000444161.1	ENSG00000224421.1	235	61.09	0.00	0.00	0.00	0.00
ENST00000412171.2	ENSG00000224424.7	940	758.86	0.00	0.00	0.00	0.00
ENST00000416209.2	ENSG00000224424.7	3447	3265.86	0.00	0.00	0.00	0.00
ENST00000431705.1	ENSG00000224424.7	592	410.97	0.00	0.00	0.00	0.00
ENST00000435419.1	ENSG00000224424.7	843	661.87	0.00	0.00	0.00	0.00
ENST00000417338.1	ENSG00000224425.2	1026	844.86	87.69	2.72	1.84	100.00
ENST00000451221.1	ENSG00000224426.1	567	385.98	7.00	0.48	0.32	100.00
ENST00000444036.1	ENSG00000224427.1	316	136.41	0.00	0.00	0.00	0.00
ENST00000411525.1	ENSG00000224429.7	664	482.93	0.00	0.00	0.00	0.00
ENST00000423575.5	ENSG00000224429.7	699	517.91	0.00	0.00	0.00	0.00
ENST00000434601.7	ENSG00000224429.7	960	778.86	0.00	0.00	0.00	0.00
ENST00000608957.5	ENSG00000224429.7	869	687.87	0.00	0.00	0.00	0.00
ENST00000445263.2	ENSG00000224430.2	1467	1285.86	7.00	0.14	0.10	100.00
ENST00000425667.1	ENSG00000224431.1	3556	3374.86	1.00	0.01	0.01	100.00
ENST00000426025.1	ENSG00000224435.2	1649	1467.86	0.00	0.00	0.00	0.00
ENST00000412876.1	ENSG00000224436.1	237	62.81	0.00	0.00	0.00	0.00
ENST00000423148.2	ENSG00000224437.2	505	324.04	226.00	18.30	12.36	100.00
ENST00000468281.1	ENSG00000224438.3	468	287.10	0.00	0.00	0.00	0.00
ENST00000426103.1	ENSG00000224439.2	878	696.87	2.00	0.08	0.05	100.00
ENST00000458472.1	ENSG00000224440.1	431	250.19	0.00	0.00	0.00	0.00
ENST00000438890.1	ENSG00000224441.1	224	51.86	0.00	0.00	0.00	0.00
ENST00000448987.1	ENSG00000224441.1	367	186.55	0.00	0.00	0.00	0.00
ENST00000411999.1	ENSG00000224442.1	1115	933.86	1.00	0.03	0.02	100.00
ENST00000419124.1	ENSG00000224443.1	395	214.34	0.00	0.00	0.00	0.00
ENST00000438829.2	ENSG00000224445.3	442	261.15	0.00	0.00	0.00	0.00
ENST00000634316.1	ENSG00000224445.3	859	677.87	0.00	0.00	0.00	0.00
ENST00000635551.1	ENSG00000224445.3	611	429.96	0.00	0.00	0.00	0.00
ENST00000437528.1	ENSG00000224447.1	223	51.04	0.00	0.00	0.00	0.00
ENST00000455459.1	ENSG00000224448.1	526	345.02	14.00	1.06	0.72	100.00
ENST00000433775.2	ENSG00000224451.2	569	387.98	1.00	0.07	0.05	100.00
ENST00000426934.1	ENSG00000224452.1	401	220.31	15.00	1.79	1.21	100.00
ENST00000434932.1	ENSG00000224458.3	640	458.94	0.00	0.00	0.00	0.00
ENST00000438529.1	ENSG00000224458.3	1198	1016.86	0.00	0.00	0.00	0.00
ENST00000418525.1	ENSG00000224459.1	639	457.94	0.00	0.00	0.00	0.00
ENST00000421237.1	ENSG00000224460.1	402	221.30	0.00	0.00	0.00	0.00
ENST00000415474.1	ENSG00000224462.2	1893	1711.86	0.00	0.00	0.00	0.00
ENST00000453523.1	ENSG00000224463.1	154	7.76	0.00	0.00	0.00	0.00
ENST00000425684.1	ENSG00000224464.2	747	565.90	11.00	0.51	0.34	100.00
ENST00000458366.1	ENSG00000224465.1	574	392.98	0.00	0.00	0.00	0.00
ENST00000441182.1	ENSG00000224466.1	718	536.91	0.00	0.00	0.00	0.00
ENST00000425470.1	ENSG00000224467.1	503	322.04	0.00	0.00	0.00	0.00
ENST00000457852.3	ENSG00000224468.3	479	298.08	0.00	0.00	0.00	0.00
ENST00000454750.1	ENSG00000224469.1	570	388.98	0.00	0.00	0.00	0.00
ENST00000427980.6	ENSG00000224470.7	7886	7704.86	12319.00	41.95	28.33	98.62
ENST00000565676.1	ENSG00000224470.7	445	264.15	0.00	0.00	0.00	0.00
ENST00000569119.1	ENSG00000224470.7	428	247.19	5.55	0.59	0.40	1.38
ENST00000415864.2	ENSG00000224471.2	321	141.28	0.00	0.00	0.00	0.00
ENST00000438347.1	ENSG00000224473.1	580	398.97	0.00	0.00	0.00	0.00
ENST00000429766.1	ENSG00000224475.1	776	594.89	0.00	0.00	0.00	0.00
ENST00000496996.1	ENSG00000224476.3	306	126.71	0.00	0.00	0.00	0.00
ENST00000447702.1	ENSG00000224477.5	122	0.00	0.00	0.00	0.00	0.00
ENST00000448126.5	ENSG00000224477.5	292	113.25	0.00	0.00	0.00	0.00
ENST00000421161.1	ENSG00000224478.1	845	663.87	0.00	0.00	0.00	0.00
ENST00000430831.6	ENSG00000224479.6	2382	2200.86	0.00	0.00	0.00	0.00
ENST00000436687.1	ENSG00000224479.6	479	298.08	0.00	0.00	0.00	0.00
ENST00000437462.5	ENSG00000224479.6	683	501.92	0.00	0.00	0.00	0.00
ENST00000443346.1	ENSG00000224479.6	708	526.91	0.00	0.00	0.00	0.00
ENST00000452996.1	ENSG00000224481.1	1331	1149.86	0.00	0.00	0.00	0.00
ENST00000415994.1	ENSG00000224482.1	1181	999.86	0.00	0.00	0.00	0.00
ENST00000449138.1	ENSG00000224484.1	550	369.00	0.00	0.00	0.00	0.00
ENST00000436723.1	ENSG00000224485.1	430	249.19	0.00	0.00	0.00	0.00
ENST00000448756.1	ENSG00000224486.1	634	452.94	0.00	0.00	0.00	0.00
ENST00000455403.1	ENSG00000224488.1	1399	1217.86	3.00	0.06	0.04	100.00
ENST00000440322.5	ENSG00000224490.5	2260	2078.86	6.28	0.08	0.05	100.00
ENST00000443032.1	ENSG00000224490.5	544	363.00	0.00	0.00	0.00	0.00
ENST00000446624.1	ENSG00000224490.5	576	394.98	0.00	0.00	0.00	0.00
ENST00000440382.1	ENSG00000224493.1	670	488.93	0.00	0.00	0.00	0.00
ENST00000444546.1	ENSG00000224494.1	1150	968.86	0.00	0.00	0.00	0.00
ENST00000456725.1	ENSG00000224497.1	318	138.35	0.00	0.00	0.00	0.00
ENST00000431810.1	ENSG00000224498.1	1376	1194.86	0.00	0.00	0.00	0.00
ENST00000413564.1	ENSG00000224500.1	418	237.23	0.00	0.00	0.00	0.00
ENST00000435367.2	ENSG00000224504.2	2672	2490.86	0.00	0.00	0.00	0.00
ENST00000452741.1	ENSG00000224505.2	428	247.19	0.00	0.00	0.00	0.00
ENST00000589950.1	ENSG00000224505.2	570	388.98	46.51	3.14	2.12	100.00
ENST00000423208.2	ENSG00000224506.2	2963	2781.86	0.00	0.00	0.00	0.00
ENST00000456519.2	ENSG00000224509.2	642	460.94	0.00	0.00	0.00	0.00
ENST00000438155.2	ENSG00000224510.2	177	18.54	0.00	0.00	0.00	0.00
ENST00000413591.1	ENSG00000224511.1	2618	2436.86	0.00	0.00	0.00	0.00
ENST00000432770.1	ENSG00000224511.1	480	299.08	0.00	0.00	0.00	0.00
ENST00000418995.2	ENSG00000224513.2	435	254.17	0.00	0.00	0.00	0.00
ENST00000419618.2	ENSG00000224514.2	996	814.86	0.00	0.00	0.00	0.00
ENST00000438915.1	ENSG00000224514.2	524	343.02	0.00	0.00	0.00	0.00
ENST00000419446.1	ENSG00000224515.1	462	281.11	0.00	0.00	0.00	0.00
ENST00000439072.1	ENSG00000224516.5	356	175.67	0.00	0.00	0.00	0.00
ENST00000441266.5	ENSG00000224516.5	481	300.07	0.00	0.00	0.00	0.00
ENST00000430913.2	ENSG00000224517.6	429	248.19	0.00	0.00	0.00	0.00
ENST00000452352.5	ENSG00000224517.6	384	203.41	0.00	0.00	0.00	0.00
ENST00000455126.5	ENSG00000224517.6	294	115.16	0.00	0.00	0.00	0.00
ENST00000427212.2	ENSG00000224518.2	131	1.87	0.00	0.00	0.00	0.00
ENST00000436976.1	ENSG00000224519.1	333	153.02	0.00	0.00	0.00	0.00
ENST00000414328.2	ENSG00000224520.2	1447	1265.86	43.00	0.89	0.60	100.00
ENST00000436515.1	ENSG00000224521.1	967	785.86	0.00	0.00	0.00	0.00
ENST00000438623.1	ENSG00000224521.1	955	773.86	0.00	0.00	0.00	0.00
ENST00000412589.1	ENSG00000224523.1	747	565.90	0.00	0.00	0.00	0.00
ENST00000450823.1	ENSG00000224524.1	238	63.67	0.00	0.00	0.00	0.00
ENST00000421878.2	ENSG00000224525.2	766	584.89	0.00	0.00	0.00	0.00
ENST00000415505.1	ENSG00000224529.1	1078	896.86	0.00	0.00	0.00	0.00
ENST00000438675.1	ENSG00000224530.1	458	277.12	0.00	0.00	0.00	0.00
ENST00000376935.4	ENSG00000224531.5	1251	1069.86	344.47	8.45	5.70	82.65
ENST00000416247.3	ENSG00000224531.5	4688	4506.86	304.53	1.77	1.20	17.35
ENST00000435429.2	ENSG00000224532.2	506	325.04	0.00	0.00	0.00	0.00
ENST00000433624.1	ENSG00000224533.4	1702	1520.86	0.00	0.00	0.00	0.00
ENST00000452506.1	ENSG00000224533.4	210	40.75	0.00	0.00	0.00	0.00
ENST00000439570.1	ENSG00000224535.1	359	178.63	0.00	0.00	0.00	0.00
ENST00000454651.2	ENSG00000224536.2	1516	1334.86	22.00	0.43	0.29	100.00
ENST00000423244.1	ENSG00000224537.1	1087	905.86	0.00	0.00	0.00	0.00
ENST00000442271.1	ENSG00000224539.1	3381	3199.86	0.00	0.00	0.00	0.00
ENST00000429208.1	ENSG00000224540.1	1224	1042.86	0.00	0.00	0.00	0.00
ENST00000455275.1	ENSG00000224541.1	392	211.36	0.00	0.00	0.00	0.00
ENST00000600149.1	ENSG00000224543.4	222	50.22	11.58	6.05	4.08	100.00
ENST00000447612.1	ENSG00000224545.1	367	186.55	0.00	0.00	0.00	0.00
ENST00000432132.2	ENSG00000224546.2	1850	1668.86	258.37	4.06	2.74	100.00
ENST00000446539.1	ENSG00000224547.1	752	570.90	0.00	0.00	0.00	0.00
ENST00000446793.1	ENSG00000224548.1	314	134.46	0.00	0.00	0.00	0.00
ENST00000448570.1	ENSG00000224549.1	447	266.14	0.00	0.00	0.00	0.00
ENST00000416095.1	ENSG00000224550.1	246	70.67	103.00	38.24	25.82	100.00
ENST00000452483.1	ENSG00000224551.1	547	366.00	0.00	0.00	0.00	0.00
ENST00000428525.1	ENSG00000224553.1	348	167.77	4.00	0.63	0.42	100.00
ENST00000531069.1	ENSG00000224555.3	301	121.88	6.00	1.29	0.87	100.00
ENST00000456973.2	ENSG00000224556.2	237	62.81	0.00	0.00	0.00	0.00
ENST00000435074.5	ENSG00000224557.7	1188	1006.86	60.00	1.56	1.06	100.00
ENST00000470997.1	ENSG00000224557.7	776	594.89	0.00	0.00	0.00	0.00
ENST00000431979.1	ENSG00000224559.2	3516	3334.86	0.00	0.00	0.00	0.00
ENST00000512696.1	ENSG00000224560.3	574	392.98	0.00	0.00	0.00	0.00
ENST00000434996.1	ENSG00000224563.1	494	313.05	0.00	0.00	0.00	0.00
ENST00000437920.1	ENSG00000224565.1	750	568.90	0.00	0.00	0.00	0.00
ENST00000414727.2	ENSG00000224566.2	477	296.08	8.00	0.71	0.48	100.00
ENST00000426062.2	ENSG00000224567.2	394	213.35	0.00	0.00	0.00	0.00
ENST00000439893.1	ENSG00000224568.1	580	398.97	0.00	0.00	0.00	0.00
ENST00000443205.1	ENSG00000224568.1	1539	1357.86	0.00	0.00	0.00	0.00
ENST00000509955.1	ENSG00000224569.3	863	681.87	1.00	0.04	0.03	100.00
ENST00000426714.1	ENSG00000224570.1	1797	1615.86	3.00	0.05	0.03	100.00
ENST00000417797.1	ENSG00000224571.1	480	299.08	0.00	0.00	0.00	0.00
ENST00000438811.1	ENSG00000224573.1	231	57.69	0.00	0.00	0.00	0.00
ENST00000446475.1	ENSG00000224574.1	552	370.99	0.00	0.00	0.00	0.00
ENST00000443670.1	ENSG00000224577.1	699	517.91	3.00	0.15	0.10	100.00
ENST00000562726.1	ENSG00000224578.4	1377	1195.86	2763.25	60.63	40.94	100.00
ENST00000565308.1	ENSG00000224578.4	961	779.86	0.00	0.00	0.00	0.00
ENST00000413723.1	ENSG00000224579.1	327	147.14	0.00	0.00	0.00	0.00
ENST00000434657.5	ENSG00000224582.5	2874	2692.86	0.00	0.00	0.00	0.00
ENST00000445296.1	ENSG00000224582.5	399	218.32	0.00	0.00	0.00	0.00
ENST00000421318.1	ENSG00000224583.1	441	260.16	0.00	0.00	0.00	0.00
ENST00000436983.2	ENSG00000224584.2	439	258.16	0.00	0.00	0.00	0.00
ENST00000429316.1	ENSG00000224585.1	123	0.00	0.00	0.00	0.00	0.00
ENST00000412168.6	ENSG00000224586.6	1540	1358.86	0.00	0.00	0.00	0.00
ENST00000442674.6	ENSG00000224586.6	1826	1644.86	0.00	0.00	0.00	0.00
ENST00000469384.1	ENSG00000224586.6	428	247.19	0.00	0.00	0.00	0.00
ENST00000483784.1	ENSG00000224586.6	551	370.00	0.00	0.00	0.00	0.00
ENST00000449607.1	ENSG00000224589.1	712	530.91	0.00	0.00	0.00	0.00
ENST00000452205.1	ENSG00000224590.1	344	163.83	0.00	0.00	0.00	0.00
ENST00000428151.1	ENSG00000224592.5	573	391.98	0.00	0.00	0.00	0.00
ENST00000432922.5	ENSG00000224592.5	593	411.97	0.00	0.00	0.00	0.00
ENST00000430569.1	ENSG00000224593.1	476	295.08	3.00	0.27	0.18	100.00
ENST00000439177.1	ENSG00000224593.1	601	419.96	0.00	0.00	0.00	0.00
ENST00000425197.2	ENSG00000224594.2	460	279.11	17.00	1.60	1.08	100.00
ENST00000415146.1	ENSG00000224595.1	582	400.97	0.00	0.00	0.00	0.00
ENST00000428862.5	ENSG00000224596.7	2851	2669.86	6.00	0.06	0.04	100.00
ENST00000440151.1	ENSG00000224596.7	814	632.88	0.00	0.00	0.00	0.00
ENST00000456353.5	ENSG00000224596.7	2878	2696.86	0.00	0.00	0.00	0.00
ENST00000413405.5	ENSG00000224597.9	767	585.89	63.40	2.84	1.92	5.77
ENST00000414457.5	ENSG00000224597.9	1243	1061.86	0.00	0.00	0.00	0.00
ENST00000423223.5	ENSG00000224597.9	507	326.04	2.15	0.17	0.12	0.35
ENST00000427063.6	ENSG00000224597.9	2025	1843.86	280.14	3.99	2.69	8.11
ENST00000430295.5	ENSG00000224597.9	440	259.16	5.03	0.51	0.34	1.04
ENST00000438202.5	ENSG00000224597.9	652	470.93	139.13	7.75	5.23	15.76
ENST00000445521.5	ENSG00000224597.9	188	25.18	0.00	0.00	0.00	0.00
ENST00000446807.5	ENSG00000224597.9	1007	825.86	4.48	0.14	0.10	0.29
ENST00000455774.1	ENSG00000224597.9	478	297.08	15.00	1.32	0.89	2.69
ENST00000608994.5	ENSG00000224597.9	315	135.43	0.00	0.00	0.00	0.00
ENST00000609413.5	ENSG00000224597.9	566	384.98	45.06	3.07	2.07	6.24
ENST00000623175.3	ENSG00000224597.9	401	220.31	246.74	29.39	19.84	59.75
ENST00000415238.1	ENSG00000224598.1	640	458.94	3.00	0.17	0.12	100.00
ENST00000428213.1	ENSG00000224599.1	706	524.91	0.00	0.00	0.00	0.00
ENST00000498507.1	ENSG00000224600.5	350	169.75	0.00	0.00	0.00	0.00
ENST00000418544.1	ENSG00000224602.1	335	154.98	0.00	0.00	0.00	0.00
ENST00000438252.1	ENSG00000224603.1	379	198.45	0.00	0.00	0.00	0.00
ENST00000444710.1	ENSG00000224604.1	950	768.86	0.00	0.00	0.00	0.00
ENST00000434493.1	ENSG00000224605.1	442	261.15	0.00	0.00	0.00	0.00
ENST00000441238.1	ENSG00000224606.1	436	255.17	0.00	0.00	0.00	0.00
ENST00000453184.2	ENSG00000224607.4	335	154.98	0.00	0.00	0.00	0.00
ENST00000425914.6	ENSG00000224609.6	1111	929.86	0.00	0.00	0.00	0.00
ENST00000436225.1	ENSG00000224609.6	772	590.89	0.00	0.00	0.00	0.00
ENST00000585367.5	ENSG00000224609.6	401	220.31	0.00	0.00	0.00	0.00
ENST00000587839.2	ENSG00000224609.6	1010	828.86	0.00	0.00	0.00	0.00
ENST00000592607.4	ENSG00000224609.6	605	423.96	0.00	0.00	0.00	0.00
ENST00000623433.3	ENSG00000224609.6	778	596.89	0.00	0.00	0.00	0.00
ENST00000624265.3	ENSG00000224609.6	582	400.97	0.00	0.00	0.00	0.00
ENST00000624582.3	ENSG00000224609.6	845	663.87	0.00	0.00	0.00	0.00
ENST00000625069.3	ENSG00000224609.6	1090	908.86	0.00	0.00	0.00	0.00
ENST00000631064.2	ENSG00000224609.6	496	315.05	0.00	0.00	0.00	0.00
ENST00000438026.1	ENSG00000224610.1	828	646.88	0.00	0.00	0.00	0.00
ENST00000429380.1	ENSG00000224611.1	217	46.20	0.00	0.00	0.00	0.00
ENST00000413043.1	ENSG00000224612.1	383	202.42	0.00	0.00	0.00	0.00
ENST00000444810.5	ENSG00000224613.6	527	346.02	0.00	0.00	0.00	0.00
ENST00000447322.2	ENSG00000224613.6	470	289.09	0.00	0.00	0.00	0.00
ENST00000458180.1	ENSG00000224614.1	2096	1914.86	0.00	0.00	0.00	0.00
ENST00000421185.1	ENSG00000224616.1	423	242.21	0.00	0.00	0.00	0.00
ENST00000427368.1	ENSG00000224617.1	251	75.12	0.00	0.00	0.00	0.00
ENST00000411661.1	ENSG00000224618.1	375	194.48	0.00	0.00	0.00	0.00
ENST00000454867.2	ENSG00000224620.2	863	681.87	1.92	0.07	0.05	100.00
ENST00000426353.1	ENSG00000224621.1	544	363.00	0.00	0.00	0.00	0.00
ENST00000412200.1	ENSG00000224622.1	877	695.87	0.00	0.00	0.00	0.00
ENST00000436895.1	ENSG00000224625.2	1288	1106.86	0.00	0.00	0.00	0.00
ENST00000431697.1	ENSG00000224626.1	368	187.54	0.00	0.00	0.00	0.00
ENST00000412884.1	ENSG00000224627.1	288	109.43	0.00	0.00	0.00	0.00
ENST00000445194.2	ENSG00000224628.2	1519	1337.86	41.14	0.81	0.54	100.00
ENST00000428733.1	ENSG00000224629.1	208	39.23	0.00	0.00	0.00	0.00
ENST00000436312.2	ENSG00000224630.2	247	71.55	0.00	0.00	0.00	0.00
ENST00000492222.1	ENSG00000224631.4	470	289.09	13.36	1.21	0.82	4.99
ENST00000591758.1	ENSG00000224631.4	566	384.98	339.22	23.12	15.61	95.01
ENST00000423690.1	ENSG00000224632.1	612	430.95	0.00	0.00	0.00	0.00
ENST00000447526.1	ENSG00000224634.1	1213	1031.86	0.00	0.00	0.00	0.00
ENST00000422519.1	ENSG00000224635.1	2004	1822.86	1.00	0.01	0.01	100.00
ENST00000449397.1	ENSG00000224637.1	678	496.92	2.00	0.11	0.07	100.00
ENST00000418620.1	ENSG00000224638.1	456	275.12	0.00	0.00	0.00	0.00
ENST00000424058.1	ENSG00000224640.1	520	339.02	0.00	0.00	0.00	0.00
ENST00000413954.1	ENSG00000224643.5	382	201.42	0.00	0.00	0.00	0.00
ENST00000444562.5	ENSG00000224643.5	427	246.20	0.00	0.00	0.00	0.00
ENST00000450154.1	ENSG00000224644.1	302	122.85	0.00	0.00	0.00	0.00
ENST00000422153.1	ENSG00000224645.1	358	177.65	160.13	23.65	15.97	100.00
ENST00000421570.1	ENSG00000224646.2	150	6.37	0.00	0.00	0.00	0.00
ENST00000429771.1	ENSG00000224647.2	1293	1111.86	0.00	0.00	0.00	0.00
ENST00000452923.1	ENSG00000224648.1	243	68.02	0.00	0.00	0.00	0.00
ENST00000430001.1	ENSG00000224649.1	327	147.14	0.00	0.00	0.00	0.00
ENST00000424969.2	ENSG00000224650.2	587	405.97	48.00	3.10	2.09	100.00
ENST00000457079.1	ENSG00000224652.1	1828	1646.86	0.00	0.00	0.00	0.00
ENST00000436698.1	ENSG00000224653.1	278	99.97	0.00	0.00	0.00	0.00
ENST00000422238.5	ENSG00000224655.5	650	468.94	0.00	0.00	0.00	0.00
ENST00000422649.1	ENSG00000224655.5	350	169.75	0.00	0.00	0.00	0.00
ENST00000435895.5	ENSG00000224655.5	766	584.89	0.00	0.00	0.00	0.00
ENST00000438722.5	ENSG00000224655.5	794	612.88	0.00	0.00	0.00	0.00
ENST00000436365.1	ENSG00000224656.1	1098	916.86	0.00	0.00	0.00	0.00
ENST00000400578.2	ENSG00000224657.9	392	211.36	0.00	0.00	0.00	0.00
ENST00000451071.5	ENSG00000224657.9	1156	974.86	0.00	0.00	0.00	0.00
ENST00000423268.1	ENSG00000224658.1	311	131.55	0.00	0.00	0.00	0.00
ENST00000442437.2	ENSG00000224659.2	541	360.00	0.00	0.00	0.00	100.00
ENST00000413977.1	ENSG00000224660.1	564	382.99	0.00	0.00	0.00	0.00
ENST00000420195.1	ENSG00000224660.1	5570	5388.86	2293.99	11.17	7.54	57.96
ENST00000436602.1	ENSG00000224660.1	738	556.90	171.94	8.10	5.47	42.04
ENST00000441632.1	ENSG00000224661.1	807	625.88	0.00	0.00	0.00	0.00
ENST00000442568.2	ENSG00000224662.2	280	101.85	0.00	0.00	0.00	0.00
ENST00000432891.2	ENSG00000224664.2	316	136.41	0.00	0.00	0.00	0.00
ENST00000411643.1	ENSG00000224666.3	319	139.33	1.00	0.19	0.13	100.00
ENST00000612718.1	ENSG00000224666.3	60	0.00	0.00	0.00	0.00	0.00
ENST00000453438.1	ENSG00000224667.1	462	281.11	0.00	0.00	0.00	0.00
ENST00000455509.1	ENSG00000224668.1	3109	2927.86	48.00	0.43	0.29	100.00
ENST00000414815.1	ENSG00000224669.1	475	294.08	1.00	0.09	0.06	100.00
ENST00000446164.1	ENSG00000224670.1	246	70.67	0.00	0.00	0.00	0.00
ENST00000434265.2	ENSG00000224671.2	353	172.71	0.00	0.00	0.00	0.00
ENST00000416091.1	ENSG00000224672.4	555	373.99	1.00	0.07	0.05	100.00
ENST00000423042.1	ENSG00000224674.1	1814	1632.86	0.00	0.00	0.00	0.00
ENST00000434635.1	ENSG00000224675.1	2362	2180.86	0.00	0.00	0.00	0.00
ENST00000428073.1	ENSG00000224677.1	158	9.30	0.00	0.00	0.00	0.00
ENST00000424043.3	ENSG00000224678.3	994	812.86	0.00	0.00	0.00	0.00
ENST00000417579.1	ENSG00000224679.1	393	212.35	0.00	0.00	0.00	0.00
ENST00000497678.2	ENSG00000224680.4	568	386.98	53.77	3.65	2.46	100.00
ENST00000416024.1	ENSG00000224681.1	466	285.10	0.00	0.00	0.00	0.00
ENST00000449637.1	ENSG00000224682.1	1359	1177.86	2.00	0.04	0.03	100.00
ENST00000415878.1	ENSG00000224683.1	321	141.28	0.00	0.00	0.00	0.00
ENST00000435130.1	ENSG00000224685.1	321	141.28	0.00	0.00	0.00	0.00
ENST00000452014.1	ENSG00000224686.1	332	152.04	0.00	0.00	0.00	0.00
ENST00000419458.1	ENSG00000224687.1	1971	1789.86	67.34	0.99	0.67	73.21
ENST00000421505.1	ENSG00000224687.1	2329	2147.86	0.00	0.00	0.00	0.00
ENST00000452867.1	ENSG00000224687.1	300	120.92	1.66	0.36	0.24	26.79
ENST00000420708.1	ENSG00000224688.1	748	566.90	0.00	0.00	0.00	0.00
ENST00000453792.6	ENSG00000224689.8	2011	1829.86	36.31	0.52	0.35	3.72
ENST00000457674.7	ENSG00000224689.8	1694	1512.86	253.51	4.40	2.97	31.38
ENST00000536819.5	ENSG00000224689.8	1890	1708.86	592.25	9.09	6.14	64.90
ENST00000585964.1	ENSG00000224689.8	587	405.97	0.00	0.00	0.00	0.00
ENST00000426992.2	ENSG00000224690.2	425	244.21	0.00	0.00	0.00	0.00
ENST00000428391.1	ENSG00000224691.1	353	172.71	0.00	0.00	0.00	0.00
ENST00000413929.1	ENSG00000224692.1	841	659.87	0.00	0.00	0.00	0.00
ENST00000433237.1	ENSG00000224695.1	524	343.02	0.00	0.00	0.00	0.00
ENST00000443423.1	ENSG00000224697.1	1006	824.86	0.00	0.00	0.00	0.00
ENST00000419814.1	ENSG00000224698.1	2481	2299.86	14.16	0.16	0.11	100.00
ENST00000444238.6	ENSG00000224699.8	881	699.87	0.00	0.00	0.00	0.00
ENST00000457535.5	ENSG00000224699.8	817	635.88	4.00	0.17	0.11	36.59
ENST00000585330.5	ENSG00000224699.8	463	282.11	0.00	0.00	0.00	0.00
ENST00000585433.6	ENSG00000224699.8	881	699.87	0.00	0.00	0.00	0.00
ENST00000587691.1	ENSG00000224699.8	441	260.16	0.00	0.00	0.00	0.00
ENST00000590413.5	ENSG00000224699.8	831	649.88	7.09	0.29	0.19	63.41
ENST00000590826.3	ENSG00000224699.8	574	392.98	0.00	0.00	0.00	0.00
ENST00000596890.3	ENSG00000224699.8	759	577.89	0.00	0.00	0.00	0.00
ENST00000597455.2	ENSG00000224699.8	805	623.88	0.00	0.00	0.00	0.00
ENST00000598158.5	ENSG00000224699.8	632	450.94	0.00	0.00	0.00	0.00
ENST00000598350.3	ENSG00000224699.8	749	567.90	0.00	0.00	0.00	0.00
ENST00000598454.5	ENSG00000224699.8	711	529.91	0.00	0.00	0.00	0.00
ENST00000599202.5	ENSG00000224699.8	555	373.99	0.00	0.00	0.00	0.00
ENST00000608067.5	ENSG00000224699.8	629	447.95	0.00	0.00	0.00	0.00
ENST00000608077.1	ENSG00000224699.8	620	438.95	0.00	0.00	0.00	0.00
ENST00000608111.1	ENSG00000224699.8	188	25.18	0.00	0.00	0.00	0.00
ENST00000608152.1	ENSG00000224699.8	407	226.28	0.00	0.00	0.00	0.00
ENST00000608253.1	ENSG00000224699.8	850	668.87	0.00	0.00	0.00	0.00
ENST00000608486.5	ENSG00000224699.8	745	563.90	0.00	0.00	0.00	0.00
ENST00000608499.5	ENSG00000224699.8	791	609.88	0.00	0.00	0.00	0.00
ENST00000608602.5	ENSG00000224699.8	953	771.86	0.00	0.00	0.00	0.00
ENST00000608635.5	ENSG00000224699.8	639	457.94	0.00	0.00	0.00	0.00
ENST00000608719.5	ENSG00000224699.8	604	422.96	0.00	0.00	0.00	0.00
ENST00000609244.5	ENSG00000224699.8	442	261.15	0.00	0.00	0.00	0.00
ENST00000609245.5	ENSG00000224699.8	380	199.44	0.00	0.00	0.00	0.00
ENST00000609512.5	ENSG00000224699.8	920	738.86	0.00	0.00	0.00	0.00
ENST00000609653.5	ENSG00000224699.8	457	276.12	0.00	0.00	0.00	0.00
ENST00000609709.5	ENSG00000224699.8	728	546.90	0.00	0.00	0.00	0.00
ENST00000610148.5	ENSG00000224699.8	810	628.88	0.00	0.00	0.00	0.00
ENST00000612551.4	ENSG00000224699.8	541	360.00	0.00	0.00	0.00	0.00
ENST00000616223.4	ENSG00000224699.8	304	124.77	0.00	0.00	0.00	0.00
ENST00000622324.4	ENSG00000224699.8	448	267.14	0.00	0.00	0.00	0.00
ENST00000625451.2	ENSG00000224699.8	470	289.09	0.00	0.00	0.00	0.00
ENST00000625584.1	ENSG00000224699.8	508	327.04	0.00	0.00	0.00	0.00
ENST00000625992.2	ENSG00000224699.8	852	670.87	0.00	0.00	0.00	0.00
ENST00000626261.1	ENSG00000224699.8	464	283.10	0.00	0.00	0.00	0.00
ENST00000626531.1	ENSG00000224699.8	848	666.87	0.00	0.00	0.00	0.00
ENST00000626572.2	ENSG00000224699.8	1044	862.86	0.00	0.00	0.00	0.00
ENST00000626643.2	ENSG00000224699.8	525	344.02	0.00	0.00	0.00	0.00
ENST00000627648.2	ENSG00000224699.8	748	566.90	0.00	0.00	0.00	0.00
ENST00000627735.2	ENSG00000224699.8	888	706.87	0.00	0.00	0.00	0.00
ENST00000628225.2	ENSG00000224699.8	503	322.04	0.00	0.00	0.00	0.00
ENST00000629288.2	ENSG00000224699.8	438	257.16	0.00	0.00	0.00	0.00
ENST00000629484.1	ENSG00000224699.8	780	598.89	0.00	0.00	0.00	0.00
ENST00000630179.2	ENSG00000224699.8	611	429.96	0.00	0.00	0.00	0.00
ENST00000630298.2	ENSG00000224699.8	858	676.87	0.00	0.00	0.00	0.00
ENST00000630455.2	ENSG00000224699.8	348	167.77	0.00	0.00	0.00	0.00
ENST00000630488.1	ENSG00000224699.8	703	521.91	0.00	0.00	0.00	0.00
ENST00000630508.2	ENSG00000224699.8	912	730.87	0.00	0.00	0.00	0.00
ENST00000631010.1	ENSG00000224699.8	695	513.92	0.00	0.00	0.00	0.00
ENST00000631307.2	ENSG00000224699.8	969	787.86	0.00	0.00	0.00	0.00
ENST00000446631.2	ENSG00000224700.2	577	395.98	0.00	0.00	0.00	0.00
ENST00000433137.1	ENSG00000224701.1	572	390.98	0.00	0.00	0.00	0.00
ENST00000457106.1	ENSG00000224702.1	692	510.92	0.00	0.00	0.00	0.00
ENST00000448974.1	ENSG00000224706.1	407	226.28	0.00	0.00	0.00	0.00
ENST00000433182.1	ENSG00000224707.1	400	219.31	0.00	0.00	0.00	0.00
ENST00000415975.1	ENSG00000224709.1	895	713.87	0.00	0.00	0.00	0.00
ENST00000528334.1	ENSG00000224710.3	1395	1213.86	0.00	0.00	0.00	0.00
ENST00000455299.1	ENSG00000224711.1	748	566.90	0.00	0.00	0.00	0.00
ENST00000526520.5	ENSG00000224712.12	954	772.86	1316.83	44.70	30.19	98.86
ENST00000531598.6	ENSG00000224712.12	1155	973.86	19.15	0.52	0.35	1.14
ENST00000552140.5	ENSG00000224712.12	1053	871.86	0.00	0.00	0.00	0.00
ENST00000356672.3	ENSG00000224713.4	2355	2173.86	18.23	0.22	0.15	21.81
ENST00000444467.2	ENSG00000224713.4	2209	2027.86	0.00	0.00	0.00	0.00
ENST00000593846.1	ENSG00000224713.4	498	317.05	9.53	0.79	0.53	78.19
ENST00000610219.1	ENSG00000224713.4	227	54.34	0.00	0.00	0.00	0.00
ENST00000425902.2	ENSG00000224714.2	2572	2390.86	0.00	0.00	0.00	0.00
ENST00000434707.1	ENSG00000224715.1	4364	4182.86	0.00	0.00	0.00	0.00
ENST00000442318.1	ENSG00000224717.1	2885	2703.86	0.00	0.00	0.00	0.00
ENST00000457217.1	ENSG00000224718.1	1809	1627.86	0.00	0.00	0.00	0.00
ENST00000421358.1	ENSG00000224719.1	284	105.63	0.00	0.00	0.00	0.00
ENST00000455232.1	ENSG00000224721.1	2159	1977.86	0.00	0.00	0.00	0.00
ENST00000519282.1	ENSG00000224722.3	1248	1066.86	47.10	1.16	0.78	100.00
ENST00000417412.1	ENSG00000224723.1	665	483.93	0.00	0.00	0.00	0.00
ENST00000430943.1	ENSG00000224725.3	1201	1019.86	8.77	0.23	0.15	100.00
ENST00000451185.1	ENSG00000224727.1	558	376.99	33.00	2.30	1.55	100.00
ENST00000413639.1	ENSG00000224728.1	1525	1343.86	121.00	2.36	1.60	100.00
ENST00000442166.2	ENSG00000224729.5	2537	2355.86	116.46	1.30	0.88	100.00
ENST00000446022.1	ENSG00000224729.5	456	275.12	0.00	0.00	0.00	0.00
ENST00000456337.1	ENSG00000224730.1	554	372.99	0.00	0.00	0.00	0.00
ENST00000418621.1	ENSG00000224731.1	486	305.07	0.00	0.00	0.00	0.00
ENST00000436482.1	ENSG00000224732.1	942	760.86	0.00	0.00	0.00	0.00
ENST00000458367.1	ENSG00000224733.1	549	368.00	0.00	0.00	0.00	0.00
ENST00000432417.1	ENSG00000224735.1	179	19.68	0.00	0.00	0.00	0.00
ENST00000451775.1	ENSG00000224738.1	1338	1156.86	0.00	0.00	0.00	0.00
ENST00000457457.2	ENSG00000224739.2	237	62.81	0.00	0.00	0.00	0.00
ENST00000411835.6	ENSG00000224743.6	1203	1021.86	0.00	0.00	0.00	0.00
ENST00000429200.2	ENSG00000224743.6	683	501.92	0.00	0.00	0.00	0.00
ENST00000451495.6	ENSG00000224743.6	650	468.94	0.00	0.00	0.00	0.00
ENST00000585582.1	ENSG00000224743.6	853	671.87	0.00	0.00	0.00	0.00
ENST00000585870.5	ENSG00000224743.6	2053	1871.86	0.00	0.00	0.00	0.00
ENST00000586464.5	ENSG00000224743.6	851	669.87	0.00	0.00	0.00	0.00
ENST00000586973.5	ENSG00000224743.6	712	530.91	0.00	0.00	0.00	0.00
ENST00000587596.5	ENSG00000224743.6	356	175.67	0.00	0.00	0.00	0.00
ENST00000588425.5	ENSG00000224743.6	1833	1651.86	0.00	0.00	0.00	0.00
ENST00000588726.5	ENSG00000224743.6	841	659.87	0.00	0.00	0.00	0.00
ENST00000589840.1	ENSG00000224743.6	865	683.87	0.00	0.00	0.00	0.00
ENST00000590344.5	ENSG00000224743.6	768	586.89	0.00	0.00	0.00	0.00
ENST00000590721.5	ENSG00000224743.6	591	409.97	0.00	0.00	0.00	0.00
ENST00000591131.1	ENSG00000224743.6	1131	949.86	0.00	0.00	0.00	0.00
ENST00000591300.1	ENSG00000224743.6	815	633.88	0.00	0.00	0.00	0.00
ENST00000592950.5	ENSG00000224743.6	747	565.90	0.00	0.00	0.00	0.00
ENST00000593246.5	ENSG00000224743.6	797	615.88	0.00	0.00	0.00	0.00
ENST00000416679.1	ENSG00000224745.1	499	318.05	0.00	0.00	0.00	0.00
ENST00000419211.1	ENSG00000224746.1	804	622.88	0.00	0.00	0.00	0.00
ENST00000443300.1	ENSG00000224747.1	1113	931.86	0.00	0.00	0.00	0.00
ENST00000414903.1	ENSG00000224750.6	462	281.11	0.00	0.00	0.00	0.00
ENST00000422206.5	ENSG00000224750.6	2368	2186.86	0.00	0.00	0.00	0.00
ENST00000453889.1	ENSG00000224750.6	874	692.87	0.00	0.00	0.00	0.00
ENST00000419974.2	ENSG00000224751.2	1312	1130.86	7.00	0.16	0.11	100.00
ENST00000426703.1	ENSG00000224752.1	765	583.89	0.00	0.00	0.00	0.00
ENST00000413023.1	ENSG00000224755.1	290	111.34	0.00	0.00	0.00	0.00
ENST00000423232.1	ENSG00000224758.1	604	422.96	0.00	0.00	0.00	0.00
ENST00000455013.2	ENSG00000224760.4	423	242.21	0.00	0.00	0.00	0.00
ENST00000419779.1	ENSG00000224761.4	428	247.19	0.00	0.00	0.00	0.00
ENST00000423162.1	ENSG00000224761.4	790	608.89	0.00	0.00	0.00	0.00
ENST00000638066.1	ENSG00000224761.4	888	706.87	0.00	0.00	0.00	0.00
ENST00000441254.1	ENSG00000224762.1	787	605.89	0.00	0.00	0.00	0.00
ENST00000438304.1	ENSG00000224763.1	1089	907.86	5.00	0.14	0.10	100.00
ENST00000439872.1	ENSG00000224764.1	487	306.06	2.00	0.17	0.12	100.00
ENST00000442841.1	ENSG00000224765.1	586	404.97	0.00	0.00	0.00	0.00
ENST00000456631.1	ENSG00000224765.1	304	124.77	0.00	0.00	0.00	0.00
ENST00000457750.1	ENSG00000224769.1	1680	1498.86	91.72	1.61	1.08	100.00
ENST00000419591.1	ENSG00000224771.1	507	326.04	0.00	0.00	0.00	0.00
ENST00000443628.2	ENSG00000224773.2	1948	1766.86	18.30	0.27	0.18	100.00
ENST00000445336.2	ENSG00000224775.2	2703	2521.86	11.00	0.11	0.08	100.00
ENST00000481955.1	ENSG00000224776.3	852	670.87	0.00	0.00	0.00	0.00
ENST00000424047.1	ENSG00000224777.3	938	756.86	0.00	0.00	0.00	0.00
ENST00000425713.1	ENSG00000224778.1	902	720.87	0.00	0.00	0.00	0.00
ENST00000458691.1	ENSG00000224781.1	1196	1014.86	3.70	0.10	0.06	100.00
ENST00000422560.1	ENSG00000224783.1	1819	1637.86	0.00	0.00	0.00	0.00
ENST00000421658.2	ENSG00000224784.2	181	20.86	0.00	0.00	0.00	0.00
ENST00000444025.1	ENSG00000224785.1	1803	1621.86	48.95	0.79	0.53	100.00
ENST00000432407.1	ENSG00000224786.1	469	288.09	0.00	0.00	0.00	0.00
ENST00000429539.1	ENSG00000224788.1	575	393.98	0.00	0.00	0.00	0.00
ENST00000455707.1	ENSG00000224789.1	575	393.98	0.00	0.00	0.00	0.00
ENST00000430068.1	ENSG00000224790.2	438	257.16	1.00	0.10	0.07	100.00
ENST00000637940.1	ENSG00000224790.2	2182	2000.86	0.00	0.00	0.00	0.00
ENST00000415349.1	ENSG00000224791.1	1299	1117.86	0.00	0.00	0.00	0.00
ENST00000414493.1	ENSG00000224792.6	381	200.43	0.00	0.00	0.00	0.00
ENST00000422896.1	ENSG00000224792.6	745	563.90	0.00	0.00	0.00	0.00
ENST00000428561.1	ENSG00000224792.6	420	239.22	0.00	0.00	0.00	0.00
ENST00000433169.5	ENSG00000224792.6	414	233.25	0.00	0.00	0.00	0.00
ENST00000441610.1	ENSG00000224792.6	574	392.98	0.00	0.00	0.00	0.00
ENST00000434516.1	ENSG00000224794.1	1778	1596.86	0.00	0.00	0.00	0.00
ENST00000416725.1	ENSG00000224795.1	703	521.91	0.00	0.00	0.00	0.00
ENST00000439737.1	ENSG00000224796.1	410	229.26	2.00	0.23	0.15	100.00
ENST00000417156.1	ENSG00000224797.1	265	87.86	3.00	0.90	0.60	100.00
ENST00000430456.1	ENSG00000224799.1	644	462.94	0.00	0.00	0.00	0.00
ENST00000427962.1	ENSG00000224800.1	448	267.14	0.00	0.00	0.00	0.00
ENST00000454125.2	ENSG00000224802.2	798	616.88	3.00	0.13	0.09	100.00
ENST00000429328.2	ENSG00000224805.2	661	479.93	0.00	0.00	0.00	0.00
ENST00000430731.1	ENSG00000224806.2	512	331.03	0.00	0.00	0.00	0.00
ENST00000449051.3	ENSG00000224807.5	1259	1077.86	0.00	0.00	0.00	0.00
ENST00000414633.1	ENSG00000224808.1	428	247.19	0.00	0.00	0.00	0.00
ENST00000414425.2	ENSG00000224809.2	2254	2072.86	0.00	0.00	0.00	0.00
ENST00000411509.1	ENSG00000224810.1	2463	2281.86	3.00	0.03	0.02	100.00
ENST00000450287.2	ENSG00000224812.2	3300	3118.86	0.00	0.00	0.00	0.00
ENST00000445840.2	ENSG00000224813.3	183	22.06	0.00	0.00	0.00	0.00
ENST00000439336.1	ENSG00000224814.1	663	481.93	0.00	0.00	0.00	0.00
ENST00000419456.3	ENSG00000224815.3	387	206.39	0.00	0.00	0.00	0.00
ENST00000425958.1	ENSG00000224816.1	899	717.87	0.00	0.00	0.00	0.00
ENST00000458489.1	ENSG00000224817.1	291	112.29	0.00	0.00	0.00	0.00
ENST00000430471.1	ENSG00000224818.1	598	416.96	0.00	0.00	0.00	0.00
ENST00000424395.1	ENSG00000224819.1	512	331.03	0.00	0.00	0.00	0.00
ENST00000418852.2	ENSG00000224820.2	495	314.05	0.00	0.00	0.00	0.00
ENST00000458403.2	ENSG00000224821.5	1522	1340.86	3.00	0.06	0.04	100.00
ENST00000425296.1	ENSG00000224822.1	1754	1572.86	0.00	0.00	0.00	0.00
ENST00000417576.2	ENSG00000224825.2	1178	996.86	0.00	0.00	0.00	0.00
ENST00000401725.2	ENSG00000224826.1	1874	1692.86	1.00	0.02	0.01	100.00
ENST00000413372.1	ENSG00000224827.1	782	600.89	0.00	0.00	0.00	0.00
ENST00000534518.1	ENSG00000224829.3	427	246.20	0.00	0.00	0.00	0.00
ENST00000421144.2	ENSG00000224830.2	687	505.92	0.00	0.00	0.00	0.00
ENST00000463122.1	ENSG00000224831.3	1128	946.86	3238.17	89.73	60.59	100.00
ENST00000416218.1	ENSG00000224832.1	2007	1825.86	0.00	0.00	0.00	0.00
ENST00000418784.1	ENSG00000224834.1	283	104.69	0.00	0.00	0.00	0.00
ENST00000443334.1	ENSG00000224836.1	334	154.00	0.00	0.00	0.00	0.00
ENST00000443090.1	ENSG00000224837.1	522	341.02	522.11	40.17	27.13	100.00
ENST00000432393.1	ENSG00000224839.1	498	317.05	1.31	0.11	0.07	100.00
ENST00000425370.1	ENSG00000224842.2	506	325.04	0.00	0.00	0.00	0.00
ENST00000432418.1	ENSG00000224842.2	423	242.21	0.00	0.00	0.00	0.00
ENST00000451449.2	ENSG00000224842.2	449	268.14	0.00	0.00	0.00	0.00
ENST00000420081.1	ENSG00000224843.6	339	158.91	0.00	0.00	0.00	0.00
ENST00000424968.5	ENSG00000224843.6	507	326.04	0.00	0.00	0.00	0.00
ENST00000606878.1	ENSG00000224843.6	927	745.86	0.00	0.00	0.00	0.00
ENST00000607607.5	ENSG00000224843.6	5607	5425.86	0.00	0.00	0.00	0.00
ENST00000416509.1	ENSG00000224844.1	669	487.93	0.00	0.00	0.00	0.00
ENST00000429319.1	ENSG00000224846.2	408	227.27	0.00	0.00	0.00	0.00
ENST00000456189.2	ENSG00000224846.2	417	236.23	0.00	0.00	0.00	0.00
ENST00000423924.1	ENSG00000224848.1	425	244.21	0.00	0.00	0.00	0.00
ENST00000453878.1	ENSG00000224850.1	478	297.08	0.00	0.00	0.00	0.00
ENST00000423621.1	ENSG00000224851.1	445	264.15	0.00	0.00	0.00	0.00
ENST00000438892.1	ENSG00000224852.1	1767	1585.86	0.00	0.00	0.00	0.00
ENST00000443621.1	ENSG00000224853.1	282	103.74	0.00	0.00	0.00	0.00
ENST00000452852.1	ENSG00000224853.1	485	304.07	1.00	0.09	0.06	100.00
ENST00000441769.3	ENSG00000224854.3	823	641.88	4.00	0.16	0.11	100.00
ENST00000433105.5	ENSG00000224855.5	492	311.06	0.00	0.00	0.00	0.00
ENST00000444085.1	ENSG00000224855.5	411	230.26	2.00	0.23	0.15	100.00
ENST00000430869.2	ENSG00000224856.2	322	142.25	4.00	0.74	0.50	100.00
ENST00000450546.1	ENSG00000224857.1	426	245.20	0.00	0.00	0.00	0.00
ENST00000494408.1	ENSG00000224858.5	492	311.06	89.94	7.59	5.12	100.00
ENST00000433312.1	ENSG00000224860.1	1230	1048.86	0.00	0.00	0.00	0.00
ENST00000445822.1	ENSG00000224861.1	960	778.86	2473.23	83.32	56.26	100.00
ENST00000416581.1	ENSG00000224863.2	1129	947.86	0.00	0.00	0.00	0.00
ENST00000634819.1	ENSG00000224863.2	1292	1110.86	0.00	0.00	0.00	0.00
ENST00000497576.1	ENSG00000224864.4	441	260.16	37.33	3.77	2.54	100.00
ENST00000415393.1	ENSG00000224865.7	1229	1047.86	0.00	0.00	0.00	0.00
ENST00000452219.5	ENSG00000224865.7	559	377.99	0.00	0.00	0.00	0.00
ENST00000457708.1	ENSG00000224866.1	443	262.15	0.00	0.00	0.00	0.00
ENST00000355719.4	ENSG00000224869.1	319	139.33	0.00	0.00	0.00	0.00
ENST00000418833.2	ENSG00000224870.6	2196	2014.86	7.84	0.10	0.07	1.60
ENST00000444362.2	ENSG00000224870.6	1747	1565.86	15.72	0.26	0.18	4.12
ENST00000447725.2	ENSG00000224870.6	1843	1661.86	16.42	0.26	0.18	4.05
ENST00000448629.5	ENSG00000224870.6	797	615.88	24.47	1.04	0.70	16.30
ENST00000453521.1	ENSG00000224870.6	858	676.87	5.57	0.22	0.15	3.38
ENST00000570344.1	ENSG00000224870.6	515	334.03	32.29	2.54	1.71	39.65
ENST00000572242.1	ENSG00000224870.6	2228	2046.86	148.92	1.91	1.29	29.84
ENST00000576232.1	ENSG00000224870.6	585	403.97	1.05	0.07	0.05	1.06
ENST00000445813.1	ENSG00000224873.1	1015	833.86	0.00	0.00	0.00	0.00
ENST00000422013.2	ENSG00000224875.2	657	475.93	0.00	0.00	0.00	0.00
ENST00000458490.1	ENSG00000224875.2	552	370.99	8.22	0.58	0.39	100.00
ENST00000419613.1	ENSG00000224876.1	366	185.56	0.00	0.00	0.00	0.00
ENST00000431388.2	ENSG00000224877.3	615	433.95	107.82	6.52	4.40	45.31
ENST00000573090.1	ENSG00000224877.3	741	559.90	14.64	0.69	0.46	4.77
ENST00000573173.1	ENSG00000224877.3	709	527.91	0.00	0.00	0.00	0.00
ENST00000575067.1	ENSG00000224877.3	177	18.54	0.00	0.00	0.00	0.00
ENST00000576002.1	ENSG00000224877.3	365	184.57	50.54	7.18	4.85	49.93
ENST00000577158.2	ENSG00000224877.3	278	99.97	0.00	0.00	0.00	0.00
ENST00000415201.1	ENSG00000224879.1	491	310.06	0.00	0.00	0.00	0.00
ENST00000436327.1	ENSG00000224880.1	1006	824.86	0.00	0.00	0.00	0.00
ENST00000444323.1	ENSG00000224881.1	888	706.87	16.14	0.60	0.40	100.00
ENST00000424613.1	ENSG00000224883.1	515	334.03	1.00	0.08	0.05	100.00
ENST00000437047.1	ENSG00000224884.1	561	379.99	0.00	0.00	0.00	0.00
ENST00000454977.1	ENSG00000224885.1	718	536.91	0.00	0.00	0.00	0.00
ENST00000452173.2	ENSG00000224886.2	490	309.06	0.00	0.00	0.00	100.00
ENST00000437925.1	ENSG00000224887.1	991	809.86	30.00	0.97	0.66	100.00
ENST00000440406.2	ENSG00000224888.4	1539	1357.86	15.79	0.31	0.21	77.68
ENST00000567968.2	ENSG00000224888.4	4528	4346.86	14.52	0.09	0.06	22.32
ENST00000412776.1	ENSG00000224891.1	775	593.89	76.94	3.40	2.30	100.00
ENST00000427198.2	ENSG00000224892.6	791	609.88	25.61	1.10	0.74	90.08
ENST00000595905.1	ENSG00000224892.6	807	625.88	0.00	0.00	0.00	0.00
ENST00000596904.5	ENSG00000224892.6	698	516.91	2.39	0.12	0.08	9.92
ENST00000417654.1	ENSG00000224893.5	244	68.90	0.00	0.00	0.00	0.00
ENST00000456715.5	ENSG00000224893.5	442	261.15	0.00	0.00	0.00	0.00
ENST00000417155.1	ENSG00000224895.1	755	573.90	6.00	0.27	0.19	100.00
ENST00000455569.2	ENSG00000224896.2	941	759.86	0.00	0.00	0.00	0.00
ENST00000415715.1	ENSG00000224897.6	663	481.93	0.00	0.00	0.00	0.00
ENST00000429134.5	ENSG00000224897.6	569	387.98	0.00	0.00	0.00	0.00
ENST00000435452.6	ENSG00000224897.6	2147	1965.86	0.00	0.00	0.00	0.00
ENST00000449642.5	ENSG00000224897.6	3238	3056.86	6.00	0.05	0.03	100.00
ENST00000453342.5	ENSG00000224897.6	3252	3070.86	0.00	0.00	0.00	0.00
ENST00000454957.1	ENSG00000224899.1	600	418.96	0.00	0.00	0.00	0.00
ENST00000440885.1	ENSG00000224901.1	247	71.55	0.00	0.00	0.00	0.00
ENST00000381722.1	ENSG00000224902.5	527	346.02	0.00	0.00	0.00	0.00
ENST00000455709.1	ENSG00000224903.1	742	560.90	22.00	1.03	0.69	100.00
ENST00000438808.1	ENSG00000224904.1	2637	2455.86	0.00	0.00	0.00	0.00
ENST00000428809.5	ENSG00000224905.6	1332	1150.86	0.00	0.00	0.00	0.00
ENST00000432621.5	ENSG00000224905.6	1084	902.86	4.17	0.12	0.08	23.86
ENST00000448463.1	ENSG00000224905.6	780	598.89	8.83	0.39	0.26	76.14
ENST00000447193.2	ENSG00000224906.3	355	174.68	0.00	0.00	0.00	0.00
ENST00000429231.1	ENSG00000224907.1	479	298.08	0.00	0.00	0.00	0.00
ENST00000445940.1	ENSG00000224908.1	251	75.12	0.00	0.00	0.00	0.00
ENST00000453968.1	ENSG00000224910.1	362	181.60	0.00	0.00	0.00	0.00
ENST00000441312.1	ENSG00000224911.1	504	323.04	0.00	0.00	0.00	0.00
ENST00000439559.2	ENSG00000224914.2	3287	3105.86	9.65	0.08	0.06	100.00
ENST00000252490.5	ENSG00000224916.8	727	545.90	1231.33	59.18	39.96	94.13
ENST00000585685.5	ENSG00000224916.8	1829	1647.86	7.40	0.12	0.08	0.19
ENST00000589057.5	ENSG00000224916.8	680	498.92	67.90	3.57	2.41	5.68
ENST00000434179.1	ENSG00000224917.1	700	518.91	0.00	0.00	0.00	0.00
ENST00000426697.1	ENSG00000224918.1	399	218.32	0.00	0.00	0.00	0.00
ENST00000434533.1	ENSG00000224919.1	234	60.23	0.00	0.00	0.00	0.00
ENST00000425494.1	ENSG00000224920.1	1454	1272.86	0.00	0.00	0.00	0.00
ENST00000444356.1	ENSG00000224922.1	458	277.12	0.00	0.00	0.00	0.00
ENST00000416768.5	ENSG00000224924.6	1850	1668.86	0.00	0.00	0.00	0.00
ENST00000419299.1	ENSG00000224924.6	829	647.88	0.00	0.00	0.00	0.00
ENST00000435279.6	ENSG00000224924.6	1733	1551.86	0.00	0.00	0.00	0.00
ENST00000437238.5	ENSG00000224924.6	2004	1822.86	0.00	0.00	0.00	0.00
ENST00000452561.5	ENSG00000224924.6	1761	1579.86	0.00	0.00	0.00	0.00
ENST00000432147.2	ENSG00000224927.2	357	176.66	0.00	0.00	0.00	0.00
ENST00000432100.1	ENSG00000224928.2	650	468.94	0.00	0.00	0.00	0.00
ENST00000415779.1	ENSG00000224931.3	2006	1824.86	0.00	0.00	0.00	0.00
ENST00000416680.1	ENSG00000224932.1	735	553.90	0.00	0.00	0.00	0.00
ENST00000448806.2	ENSG00000224933.2	277	99.03	0.00	0.00	0.00	0.00
ENST00000416191.2	ENSG00000224934.2	2998	2816.86	0.00	0.00	0.00	0.00
ENST00000452685.1	ENSG00000224935.1	561	379.99	0.00	0.00	0.00	0.00
ENST00000425839.1	ENSG00000224936.1	1370	1188.86	10.00	0.22	0.15	100.00
ENST00000429269.1	ENSG00000224939.1	2270	2088.86	0.00	0.00	0.00	0.00
ENST00000446477.6	ENSG00000224940.8	3544	3362.86	0.00	0.00	0.00	0.00
ENST00000464607.1	ENSG00000224940.8	883	701.87	1.56	0.06	0.04	18.84
ENST00000480290.5	ENSG00000224940.8	1789	1607.86	0.00	0.00	0.00	0.00
ENST00000489517.1	ENSG00000224940.8	1887	1705.86	0.00	0.00	0.00	0.00
ENST00000489835.6	ENSG00000224940.8	2313	2131.86	20.44	0.25	0.17	81.16
ENST00000495931.1	ENSG00000224940.8	814	632.88	0.00	0.00	0.00	0.00
ENST00000535159.5	ENSG00000224940.8	2897	2715.86	0.00	0.00	0.00	0.00
ENST00000420490.1	ENSG00000224942.1	1226	1044.86	0.00	0.00	0.00	0.00
ENST00000412932.1	ENSG00000224943.1	853	671.87	0.00	0.00	0.00	0.00
ENST00000437768.1	ENSG00000224944.1	733	551.90	0.00	0.00	0.00	0.00
ENST00000429700.1	ENSG00000224945.1	585	403.97	0.00	0.00	0.00	0.00
ENST00000456944.1	ENSG00000224945.1	583	401.97	2.00	0.13	0.09	100.00
ENST00000427493.1	ENSG00000224946.1	258	81.44	0.00	0.00	0.00	0.00
ENST00000443385.1	ENSG00000224947.1	738	556.90	0.00	0.00	0.00	0.00
ENST00000416294.1	ENSG00000224948.1	294	115.16	0.00	0.00	0.00	0.00
ENST00000426602.2	ENSG00000224949.2	288	109.43	0.00	0.00	0.00	0.00
ENST00000456414.2	ENSG00000224950.2	2302	2120.86	84.00	1.04	0.70	100.00
ENST00000413200.1	ENSG00000224953.1	219	47.80	0.00	0.00	0.00	0.00
ENST00000434203.1	ENSG00000224955.1	625	443.95	0.00	0.00	0.00	0.00
ENST00000420823.5	ENSG00000224957.5	3948	3766.86	0.00	0.00	0.00	0.00
ENST00000442809.1	ENSG00000224957.5	586	404.97	0.00	0.00	0.00	0.00
ENST00000417887.1	ENSG00000224958.5	547	366.00	0.00	0.00	0.00	0.00
ENST00000420855.5	ENSG00000224958.5	572	390.98	0.00	0.00	0.00	0.00
ENST00000432268.1	ENSG00000224959.1	881	699.87	0.00	0.00	0.00	0.00
ENST00000412172.3	ENSG00000224960.4	3131	2949.86	0.00	0.00	0.00	0.00
ENST00000417299.1	ENSG00000224961.1	438	257.16	0.00	0.00	0.00	0.00
ENST00000466500.1	ENSG00000224962.4	526	345.02	0.00	0.00	0.00	0.00
ENST00000428676.1	ENSG00000224963.3	700	518.91	568.62	28.75	19.41	89.04
ENST00000635752.1	ENSG00000224963.3	1889	1707.86	230.38	3.54	2.39	10.96
ENST00000443200.1	ENSG00000224964.1	321	141.28	0.00	0.00	0.00	0.00
ENST00000455967.1	ENSG00000224965.1	748	566.90	0.00	0.00	0.00	0.00
ENST00000505954.1	ENSG00000224966.4	962	780.86	0.00	0.00	0.00	0.00
ENST00000426307.1	ENSG00000224967.1	352	171.72	0.00	0.00	0.00	0.00
ENST00000451341.1	ENSG00000224968.1	491	310.06	0.00	0.00	0.00	0.00
ENST00000458555.1	ENSG00000224969.1	471	290.09	0.00	0.00	0.00	0.00
ENST00000438839.2	ENSG00000224970.2	263	86.02	0.00	0.00	0.00	0.00
ENST00000438311.1	ENSG00000224971.1	288	109.43	1.00	0.24	0.16	100.00
ENST00000445708.1	ENSG00000224972.1	553	371.99	0.00	0.00	0.00	0.00
ENST00000416275.1	ENSG00000224973.5	435	254.17	0.00	0.00	0.00	0.00
ENST00000424291.5	ENSG00000224973.5	1065	883.86	0.00	0.00	0.00	0.00
ENST00000438159.5	ENSG00000224973.5	2618	2436.86	0.00	0.00	0.00	0.00
ENST00000445892.5	ENSG00000224973.5	572	390.98	0.00	0.00	0.00	0.00
ENST00000448275.5	ENSG00000224973.5	567	385.98	0.00	0.00	0.00	0.00
ENST00000450974.1	ENSG00000224973.5	747	565.90	0.00	0.00	0.00	0.00
ENST00000453336.5	ENSG00000224973.5	2055	1873.86	0.00	0.00	0.00	0.00
ENST00000456273.1	ENSG00000224975.1	945	763.86	431.00	14.80	10.00	100.00
ENST00000446672.2	ENSG00000224976.2	3326	3144.86	1.02	0.01	0.01	100.00
ENST00000424181.1	ENSG00000224977.1	335	154.98	0.00	0.00	0.00	0.00
ENST00000415016.1	ENSG00000224978.1	335	154.98	0.00	0.00	0.00	0.00
ENST00000421838.1	ENSG00000224980.1	433	252.18	0.00	0.00	0.00	0.00
ENST00000452711.1	ENSG00000224981.1	1766	1584.86	0.00	0.00	0.00	0.00
ENST00000426426.2	ENSG00000224982.3	3081	2899.86	32.13	0.29	0.20	49.81
ENST00000453450.2	ENSG00000224982.3	438	257.16	2.87	0.29	0.20	50.19
ENST00000425089.1	ENSG00000224984.1	586	404.97	0.00	0.00	0.00	0.00
ENST00000420498.1	ENSG00000224985.1	379	198.45	0.00	0.00	0.00	0.00
ENST00000452549.2	ENSG00000224986.2	1044	862.86	3.00	0.09	0.06	100.00
ENST00000412741.1	ENSG00000224987.1	274	96.22	0.00	0.00	0.00	0.00
ENST00000417984.1	ENSG00000224988.1	341	160.88	0.00	0.00	0.00	0.00
ENST00000421205.2	ENSG00000224989.2	906	724.87	0.00	0.00	0.00	0.00
ENST00000451318.2	ENSG00000224992.2	1019	837.86	1.00	0.03	0.02	100.00
ENST00000481681.1	ENSG00000224993.3	467	286.10	1.21	0.11	0.07	100.00
ENST00000441949.1	ENSG00000224995.1	520	339.02	0.00	0.00	0.00	0.00
ENST00000414044.1	ENSG00000224999.1	866	684.87	0.00	0.00	0.00	0.00
ENST00000411797.1	ENSG00000225000.1	546	365.00	0.00	0.00	0.00	0.00
ENST00000445897.2	ENSG00000225002.2	456	275.12	0.00	0.00	0.00	0.00
ENST00000415429.1	ENSG00000225003.1	942	760.86	0.00	0.00	0.00	0.00
ENST00000417100.1	ENSG00000225005.1	1107	925.86	0.00	0.00	0.00	0.00
ENST00000426262.1	ENSG00000225006.1	746	564.90	0.00	0.00	0.00	0.00
ENST00000452326.1	ENSG00000225007.1	287	108.48	0.00	0.00	0.00	0.00
ENST00000426370.1	ENSG00000225008.1	994	812.86	10.81	0.35	0.24	100.00
ENST00000515851.1	ENSG00000225011.4	349	168.76	0.00	0.00	0.00	0.00
ENST00000420327.5	ENSG00000225012.5	281	102.80	0.00	0.00	0.00	0.00
ENST00000435867.1	ENSG00000225012.5	308	128.64	0.00	0.00	0.00	0.00
ENST00000430462.1	ENSG00000225014.1	1167	985.86	56.82	1.51	1.02	100.00
ENST00000436585.1	ENSG00000225016.1	219	47.80	56.00	30.74	20.76	100.00
ENST00000436307.1	ENSG00000225017.1	2205	2023.86	0.00	0.00	0.00	0.00
ENST00000420654.1	ENSG00000225018.1	287	108.48	0.00	0.00	0.00	0.00
ENST00000436669.1	ENSG00000225022.1	444	263.15	45.00	4.49	3.03	100.00
ENST00000418887.1	ENSG00000225024.1	292	113.25	0.00	0.00	0.00	0.00
ENST00000422742.2	ENSG00000225025.2	1279	1097.86	0.00	0.00	0.00	0.00
ENST00000419844.1	ENSG00000225026.1	272	94.35	3.00	0.83	0.56	100.00
ENST00000453148.2	ENSG00000225027.2	294	115.16	0.00	0.00	0.00	0.00
ENST00000445070.1	ENSG00000225028.1	1807	1625.86	0.00	0.00	0.00	0.00
ENST00000450469.1	ENSG00000225030.1	237	62.81	0.00	0.00	0.00	0.00
ENST00000432307.1	ENSG00000225031.1	1813	1631.86	538.25	8.65	5.84	100.00
ENST00000425991.1	ENSG00000225032.5	521	340.02	90.16	6.96	4.70	97.07
ENST00000439298.5	ENSG00000225032.5	2055	1873.86	15.00	0.21	0.14	2.93
ENST00000454213.1	ENSG00000225036.1	828	646.88	0.00	0.00	0.00	0.00
ENST00000424026.1	ENSG00000225037.1	378	197.45	0.00	0.00	0.00	0.00
ENST00000420694.1	ENSG00000225039.1	448	267.14	0.00	0.00	0.00	0.00
ENST00000450007.1	ENSG00000225043.1	482	301.07	2.00	0.17	0.12	100.00
ENST00000418972.1	ENSG00000225044.1	357	176.66	0.00	0.00	0.00	0.00
ENST00000428871.1	ENSG00000225045.1	1720	1538.86	0.00	0.00	0.00	0.00
ENST00000420331.2	ENSG00000225046.2	213	43.06	0.00	0.00	0.00	0.00
ENST00000450292.1	ENSG00000225050.1	386	205.40	0.00	0.00	0.00	0.00
ENST00000442010.2	ENSG00000225051.5	597	415.96	0.00	0.00	0.00	0.00
ENST00000451823.2	ENSG00000225051.5	572	390.98	35.00	2.35	1.59	100.00
ENST00000451976.1	ENSG00000225053.1	933	751.86	0.00	0.00	0.00	0.00
ENST00000452266.1	ENSG00000225055.1	765	583.89	1.00	0.04	0.03	100.00
ENST00000450971.1	ENSG00000225056.1	436	255.17	0.00	0.00	0.00	0.00
ENST00000438457.1	ENSG00000225057.2	1448	1266.86	0.00	0.00	0.00	0.00
ENST00000456601.1	ENSG00000225057.2	2509	2327.86	2.01	0.02	0.02	100.00
ENST00000415940.1	ENSG00000225058.1	427	246.20	0.00	0.00	0.00	0.00
ENST00000425481.1	ENSG00000225062.1	529	348.01	6.14	0.46	0.31	84.06
ENST00000441749.1	ENSG00000225062.1	480	299.08	1.00	0.09	0.06	15.94
ENST00000452599.1	ENSG00000225063.1	686	504.92	0.00	0.00	0.00	0.00
ENST00000438824.1	ENSG00000225064.1	523	342.02	0.00	0.00	0.00	0.00
ENST00000418200.1	ENSG00000225066.1	1475	1293.86	0.00	0.00	0.00	0.00
ENST00000471227.3	ENSG00000225067.4	466	285.10	8.31	0.76	0.52	100.00
ENST00000256654.8	ENSG00000225069.3	824	642.88	1.00	0.04	0.03	100.00
ENST00000419089.1	ENSG00000225071.1	348	167.77	6.97	1.09	0.74	100.00
ENST00000448529.1	ENSG00000225072.1	957	775.86	0.00	0.00	0.00	0.00
ENST00000421943.1	ENSG00000225075.1	449	268.14	3.00	0.29	0.20	100.00
ENST00000430057.1	ENSG00000225076.1	578	396.98	0.00	0.00	0.00	0.00
ENST00000429480.2	ENSG00000225077.2	1302	1120.86	12.00	0.28	0.19	100.00
ENST00000441724.1	ENSG00000225077.2	1138	956.86	0.00	0.00	0.00	0.00
ENST00000422282.2	ENSG00000225078.2	858	676.87	0.00	0.00	0.00	0.00
ENST00000456305.2	ENSG00000225079.2	520	339.02	0.00	0.00	0.00	0.00
ENST00000450970.1	ENSG00000225080.1	402	221.30	294.82	34.96	23.60	100.00
ENST00000441522.2	ENSG00000225082.2	278	99.97	0.00	0.00	0.00	0.00
ENST00000419199.1	ENSG00000225083.1	867	685.87	49.26	1.88	1.27	100.00
ENST00000423246.1	ENSG00000225083.1	465	284.10	0.00	0.00	0.00	0.00
ENST00000414776.1	ENSG00000225084.1	710	528.91	0.00	0.00	0.00	0.00
ENST00000436084.1	ENSG00000225085.1	455	274.12	0.00	0.00	0.00	0.00
ENST00000445976.1	ENSG00000225087.1	499	318.05	0.00	0.00	0.00	0.00
ENST00000364729.1	ENSG00000225091.3	134	2.35	1.00	11.15	7.53	100.00
ENST00000451355.2	ENSG00000225092.2	1676	1494.86	0.00	0.00	0.00	0.00
ENST00000417878.1	ENSG00000225093.1	1212	1030.86	16.00	0.41	0.27	100.00
ENST00000457046.3	ENSG00000225094.3	852	670.87	5.00	0.20	0.13	100.00
ENST00000420759.1	ENSG00000225096.1	301	121.88	0.00	0.00	0.00	0.00
ENST00000444246.1	ENSG00000225098.1	691	509.92	8.42	0.43	0.29	100.00
ENST00000439215.1	ENSG00000225099.1	681	499.92	69.91	3.67	2.48	100.00
ENST00000456300.2	ENSG00000225100.2	331	151.06	0.00	0.00	0.00	0.00
ENST00000531655.1	ENSG00000225101.4	943	761.86	32.00	1.10	0.74	100.00
ENST00000456036.1	ENSG00000225102.1	276	98.09	0.00	0.00	0.00	0.00
ENST00000435725.2	ENSG00000225105.2	302	122.85	0.00	0.00	0.00	0.00
ENST00000442888.1	ENSG00000225106.1	679	497.92	0.00	0.00	0.00	0.00
ENST00000447909.1	ENSG00000225106.1	937	755.86	0.00	0.00	0.00	0.00
ENST00000420548.1	ENSG00000225107.1	833	651.88	0.00	0.00	0.00	0.00
ENST00000452761.1	ENSG00000225108.1	1456	1274.86	51.45	1.06	0.71	100.00
ENST00000436629.2	ENSG00000225110.2	3348	3166.86	0.00	0.00	0.00	0.00
ENST00000421964.1	ENSG00000225111.1	469	288.09	0.00	0.00	0.00	0.00
ENST00000412388.1	ENSG00000225112.1	373	192.50	0.00	0.00	0.00	0.00
ENST00000436416.1	ENSG00000225113.1	596	414.96	0.00	0.00	0.00	0.00
ENST00000421444.1	ENSG00000225116.1	268	90.63	0.00	0.00	0.00	0.00
ENST00000443820.1	ENSG00000225117.1	1215	1033.86	0.00	0.00	0.00	0.00
ENST00000447000.1	ENSG00000225118.1	198	31.93	0.00	0.00	0.00	0.00
ENST00000444820.2	ENSG00000225121.2	548	367.00	0.00	0.00	0.00	0.00
ENST00000430516.1	ENSG00000225122.1	664	482.93	0.00	0.00	0.00	0.00
ENST00000437894.2	ENSG00000225123.2	228	55.17	0.00	0.00	0.00	0.00
ENST00000413895.1	ENSG00000225124.1	458	277.12	0.00	0.00	0.00	0.00
ENST00000413361.2	ENSG00000225125.2	655	473.93	13.00	0.72	0.49	100.00
ENST00000440032.1	ENSG00000225126.1	361	180.61	0.00	0.00	0.00	0.00
ENST00000420705.1	ENSG00000225127.2	359	178.63	0.00	0.00	0.00	0.00
ENST00000455890.2	ENSG00000225127.2	1220	1038.86	0.00	0.00	0.00	0.00
ENST00000593272.1	ENSG00000225127.2	630	448.95	0.00	0.00	0.00	0.00
ENST00000422448.1	ENSG00000225128.1	485	304.07	0.00	0.00	0.00	0.00
ENST00000438065.1	ENSG00000225128.1	788	606.89	0.00	0.00	0.00	0.00
ENST00000424662.1	ENSG00000225129.1	593	411.97	0.00	0.00	0.00	0.00
ENST00000453033.1	ENSG00000225131.2	700	518.91	92.06	4.65	3.14	100.00
ENST00000450245.1	ENSG00000225133.1	976	794.86	2.00	0.07	0.04	100.00
ENST00000445958.1	ENSG00000225136.1	426	245.20	0.00	0.00	0.00	0.00
ENST00000435916.1	ENSG00000225137.1	1838	1656.86	1639.27	25.96	17.53	100.00
ENST00000534918.1	ENSG00000225138.7	2762	2580.86	0.00	0.00	0.00	0.00
ENST00000606074.1	ENSG00000225138.7	1067	885.86	0.00	0.00	0.00	0.00
ENST00000606107.5	ENSG00000225138.7	859	677.87	13.74	0.53	0.36	23.36
ENST00000606288.1	ENSG00000225138.7	791	609.88	2.90	0.12	0.08	5.48
ENST00000606319.1	ENSG00000225138.7	477	296.08	2.00	0.18	0.12	7.78
ENST00000607005.5	ENSG00000225138.7	435	254.17	13.98	1.44	0.97	63.38
ENST00000607286.5	ENSG00000225138.7	1357	1175.86	0.00	0.00	0.00	0.00
ENST00000451601.1	ENSG00000225140.1	1657	1475.86	1.00	0.02	0.01	100.00
ENST00000441274.2	ENSG00000225142.2	436	255.17	0.00	0.00	0.00	0.00
ENST00000445459.2	ENSG00000225144.2	414	233.25	0.00	0.00	0.00	0.00
ENST00000418941.1	ENSG00000225146.1	535	354.01	0.00	0.00	0.00	0.00
ENST00000427031.1	ENSG00000225147.1	377	196.46	0.00	0.00	0.00	0.00
ENST00000445585.1	ENSG00000225148.1	786	604.89	0.00	0.00	0.00	0.00
ENST00000316967.10	ENSG00000225151.10	2525	2343.86	2815.38	31.52	21.28	53.02
ENST00000400817.7	ENSG00000225151.10	2850	2668.86	2196.59	21.60	14.58	36.33
ENST00000557881.1	ENSG00000225151.10	896	714.87	4.60	0.17	0.11	0.28
ENST00000557980.5	ENSG00000225151.10	903	721.87	0.00	0.00	0.00	0.00
ENST00000558526.5	ENSG00000225151.10	477	296.08	1.01	0.09	0.06	0.15
ENST00000559654.5	ENSG00000225151.10	962	780.86	3.80	0.13	0.09	0.21
ENST00000559668.5	ENSG00000225151.10	4253	4071.86	282.74	1.82	1.23	3.07
ENST00000559990.1	ENSG00000225151.10	579	397.98	0.00	0.00	0.00	0.00
ENST00000560408.5	ENSG00000225151.10	745	563.90	0.00	0.00	0.00	0.00
ENST00000561015.5	ENSG00000225151.10	553	371.99	58.45	4.12	2.78	6.94
ENST00000415509.1	ENSG00000225152.1	416	235.24	0.00	0.00	0.00	0.00
ENST00000445574.2	ENSG00000225154.2	1202	1020.86	0.00	0.00	0.00	0.00
ENST00000416399.2	ENSG00000225155.4	439	258.16	1.00	0.10	0.07	100.00
ENST00000425325.2	ENSG00000225156.2	2685	2503.86	0.00	0.00	0.00	0.00
ENST00000450782.2	ENSG00000225158.2	238	63.67	0.00	0.00	0.00	0.00
ENST00000449818.1	ENSG00000225159.1	867	685.87	476.64	18.23	12.31	100.00
ENST00000435624.1	ENSG00000225163.3	448	267.14	8.00	0.79	0.53	100.00
ENST00000495064.1	ENSG00000225163.3	301	121.88	0.00	0.00	0.00	0.00
ENST00000507713.1	ENSG00000225165.3	644	462.94	3.00	0.17	0.11	100.00
ENST00000447835.1	ENSG00000225166.1	825	643.88	0.00	0.00	0.00	0.00
ENST00000443918.1	ENSG00000225167.1	295	116.12	0.00	0.00	0.00	0.00
ENST00000440440.1	ENSG00000225169.1	378	197.45	4.00	0.53	0.36	100.00
ENST00000413920.2	ENSG00000225170.2	1403	1221.86	0.00	0.00	0.00	0.00
ENST00000425573.2	ENSG00000225171.2	462	281.11	12.00	1.12	0.76	100.00
ENST00000422480.5	ENSG00000225172.5	835	653.88	0.00	0.00	0.00	0.00
ENST00000440162.1	ENSG00000225172.5	917	735.86	0.00	0.00	0.00	0.00
ENST00000457253.1	ENSG00000225173.1	709	527.91	0.00	0.00	0.00	0.00
ENST00000426008.1	ENSG00000225174.1	717	535.91	0.00	0.00	0.00	0.00
ENST00000441184.1	ENSG00000225174.1	3334	3152.86	0.00	0.00	0.00	0.00
ENST00000451768.1	ENSG00000225175.1	1344	1162.86	0.00	0.00	0.00	0.00
ENST00000434169.2	ENSG00000225176.2	307	127.67	0.00	0.00	0.00	0.00
ENST00000428044.5	ENSG00000225177.5	421	240.22	19.27	2.10	1.42	12.12
ENST00000432673.1	ENSG00000225177.5	917	735.86	99.16	3.54	2.39	20.36
ENST00000447494.1	ENSG00000225177.5	774	592.89	228.49	10.11	6.83	58.23
ENST00000458733.5	ENSG00000225177.5	703	521.91	32.08	1.61	1.09	9.29
ENST00000484897.3	ENSG00000225178.5	888	706.87	4632.29	171.95	116.10	100.00
ENST00000428706.1	ENSG00000225179.1	413	232.25	0.00	0.00	0.00	0.00
ENST00000440160.1	ENSG00000225179.1	394	213.35	0.00	0.00	0.00	0.00
ENST00000414089.5	ENSG00000225180.7	1577	1395.86	0.00	0.00	0.00	0.00
ENST00000571031.1	ENSG00000225180.7	1488	1306.86	0.00	0.00	0.00	0.00
ENST00000637878.1	ENSG00000225180.7	1306	1124.86	0.00	0.00	0.00	0.00
ENST00000453972.1	ENSG00000225181.1	519	338.02	0.00	0.00	0.00	0.00
ENST00000444526.1	ENSG00000225182.1	383	202.42	0.00	0.00	0.00	0.00
ENST00000444055.1	ENSG00000225183.1	238	63.67	0.00	0.00	0.00	0.00
ENST00000557282.1	ENSG00000225185.3	492	311.06	2.00	0.17	0.11	100.00
ENST00000421759.1	ENSG00000225187.1	860	678.87	0.00	0.00	0.00	0.00
ENST00000422655.1	ENSG00000225189.1	198	31.93	0.00	0.00	0.00	0.00
ENST00000430334.7	ENSG00000225190.9	5263	5081.86	426.86	2.20	1.49	7.06
ENST00000446609.6	ENSG00000225190.9	2825	2643.86	601.85	5.97	4.03	19.13
ENST00000579131.5	ENSG00000225190.9	499	318.05	0.00	0.00	0.00	0.00
ENST00000579197.5	ENSG00000225190.9	4995	4813.86	0.00	0.00	0.00	0.00
ENST00000580205.1	ENSG00000225190.9	2385	2203.86	0.00	0.00	0.00	0.00
ENST00000580404.5	ENSG00000225190.9	2628	2446.86	0.00	0.00	0.00	0.00
ENST00000581448.5	ENSG00000225190.9	3292	3110.86	1002.28	8.45	5.71	27.07
ENST00000581932.2	ENSG00000225190.9	1163	981.86	10.66	0.28	0.19	0.91
ENST00000582035.1	ENSG00000225190.9	1834	1652.86	27.39	0.43	0.29	1.39
ENST00000582119.5	ENSG00000225190.9	572	390.98	0.00	0.00	0.00	0.00
ENST00000583150.5	ENSG00000225190.9	479	298.08	0.00	0.00	0.00	0.00
ENST00000584420.1	ENSG00000225190.9	603	421.96	96.78	6.02	4.06	19.27
ENST00000585506.1	ENSG00000225190.9	332	152.04	15.82	2.73	1.84	8.74
ENST00000586084.1	ENSG00000225190.9	553	371.99	64.87	4.58	3.09	14.65
ENST00000586562.5	ENSG00000225190.9	550	369.00	2.20	0.16	0.11	0.50
ENST00000589780.5	ENSG00000225190.9	587	405.97	0.57	0.04	0.02	0.12
ENST00000590991.1	ENSG00000225190.9	327	147.14	0.00	0.00	0.00	0.00
ENST00000591580.1	ENSG00000225190.9	650	468.94	6.38	0.36	0.24	1.14
ENST00000636800.1	ENSG00000225190.9	73	0.00	0.00	0.00	0.00	0.00
ENST00000441083.1	ENSG00000225191.1	1240	1058.86	0.00	0.00	0.00	0.00
ENST00000452497.1	ENSG00000225192.1	1834	1652.86	4.00	0.06	0.04	100.00
ENST00000492017.3	ENSG00000225193.5	396	215.33	7.00	0.85	0.58	100.00
ENST00000412122.2	ENSG00000225194.2	1726	1544.86	1.00	0.02	0.01	100.00
ENST00000580908.1	ENSG00000225194.2	580	398.97	0.00	0.00	0.00	0.00
ENST00000583864.1	ENSG00000225194.2	564	382.99	0.00	0.00	0.00	0.00
ENST00000444853.2	ENSG00000225195.2	281	102.80	0.00	0.00	0.00	0.00
ENST00000453852.2	ENSG00000225196.2	316	136.41	0.00	0.00	0.00	0.00
ENST00000442971.1	ENSG00000225198.1	1300	1118.86	1.00	0.02	0.02	100.00
ENST00000392301.3	ENSG00000225200.2	627	445.95	57.51	3.38	2.28	100.00
ENST00000440094.2	ENSG00000225203.2	425	244.21	0.00	0.00	0.00	0.00
ENST00000416080.1	ENSG00000225205.5	654	472.93	0.00	0.00	0.00	0.00
ENST00000436922.1	ENSG00000225205.5	474	293.09	0.00	0.00	0.00	0.00
ENST00000442417.5	ENSG00000225205.5	950	768.86	0.00	0.00	0.00	0.00
ENST00000444919.1	ENSG00000225205.5	414	233.25	0.00	0.00	0.00	0.00
ENST00000450443.1	ENSG00000225205.5	1397	1215.86	34.11	0.74	0.50	100.00
ENST00000385223.1	ENSG00000225206.7	102	0.00	0.00	0.00	0.00	0.00
ENST00000413670.2	ENSG00000225206.7	2107	1925.86	0.00	0.00	0.00	0.00
ENST00000424528.2	ENSG00000225206.7	2639	2457.86	0.00	0.00	0.00	0.00
ENST00000580305.1	ENSG00000225206.7	110	0.00	0.00	0.00	0.00	0.00
ENST00000602852.1	ENSG00000225206.7	999	817.86	0.00	0.00	0.00	0.00
ENST00000602984.1	ENSG00000225206.7	968	786.86	0.00	0.00	0.00	0.00
ENST00000634594.1	ENSG00000225206.7	3586	3404.86	0.00	0.00	0.00	0.00
ENST00000442188.1	ENSG00000225208.1	382	201.42	0.00	0.00	0.00	0.00
ENST00000444745.1	ENSG00000225209.1	510	329.03	0.00	0.00	0.00	0.00
ENST00000547220.5	ENSG00000225210.9	665	483.93	0.00	0.00	0.00	0.00
ENST00000549484.5	ENSG00000225210.9	596	414.96	0.00	0.00	0.00	0.00
ENST00000610585.4	ENSG00000225210.9	903	721.87	4.52	0.16	0.11	7.73
ENST00000619210.1	ENSG00000225210.9	1060	878.86	7.01	0.21	0.14	9.85
ENST00000619938.1	ENSG00000225210.9	642	460.94	0.00	0.00	0.00	0.00
ENST00000620237.1	ENSG00000225210.9	770	588.89	0.00	0.00	0.00	0.00
ENST00000621361.4	ENSG00000225210.9	2397	2215.86	25.37	0.30	0.20	14.14
ENST00000622815.1	ENSG00000225210.9	614	432.95	23.93	1.45	0.98	68.27
ENST00000584733.1	ENSG00000225212.4	839	657.87	0.00	0.00	0.00	0.00
ENST00000421480.2	ENSG00000225213.2	697	515.92	0.00	0.00	0.00	0.00
ENST00000420365.1	ENSG00000225214.1	507	326.04	0.00	0.00	0.00	0.00
ENST00000417747.1	ENSG00000225215.1	1186	1004.86	2.00	0.05	0.04	100.00
ENST00000423425.3	ENSG00000225216.6	553	371.99	2.59	0.18	0.12	49.49
ENST00000596616.3	ENSG00000225216.6	555	373.99	0.00	0.00	0.00	0.00
ENST00000598710.5	ENSG00000225216.6	534	353.01	0.00	0.00	0.00	0.00
ENST00000625830.1	ENSG00000225216.6	445	264.15	0.00	0.00	0.00	0.00
ENST00000625831.2	ENSG00000225216.6	606	424.96	0.00	0.00	0.00	0.00
ENST00000626140.2	ENSG00000225216.6	274	96.22	0.00	0.00	0.00	0.00
ENST00000626337.1	ENSG00000225216.6	525	344.02	0.00	0.00	0.00	0.00
ENST00000626426.2	ENSG00000225216.6	585	403.97	0.00	0.00	0.00	0.00
ENST00000626881.2	ENSG00000225216.6	530	349.01	0.00	0.00	0.00	0.00
ENST00000627646.2	ENSG00000225216.6	323	143.23	0.00	0.00	0.00	0.00
ENST00000628086.2	ENSG00000225216.6	597	415.96	0.00	0.00	0.00	0.00
ENST00000628604.2	ENSG00000225216.6	542	361.00	0.00	0.00	0.00	0.00
ENST00000628650.2	ENSG00000225216.6	387	206.39	1.46	0.19	0.13	50.51
ENST00000629410.2	ENSG00000225216.6	501	320.05	0.00	0.00	0.00	0.00
ENST00000629854.2	ENSG00000225216.6	538	357.01	0.00	0.00	0.00	0.00
ENST00000445535.1	ENSG00000225217.1	1927	1745.86	4815.79	72.38	48.87	100.00
ENST00000431150.1	ENSG00000225218.1	285	106.58	0.00	0.00	0.00	0.00
ENST00000424744.1	ENSG00000225221.1	264	86.94	0.00	0.00	0.00	0.00
ENST00000436684.2	ENSG00000225222.2	427	246.20	0.00	0.00	0.00	0.00
ENST00000429552.1	ENSG00000225224.1	465	284.10	1.00	0.09	0.06	100.00
ENST00000446487.1	ENSG00000225225.1	531	350.01	0.00	0.00	0.00	0.00
ENST00000454367.1	ENSG00000225226.1	813	631.88	0.00	0.00	0.00	0.00
ENST00000453721.1	ENSG00000225230.1	914	732.86	33.08	1.18	0.80	100.00
ENST00000412084.1	ENSG00000225231.1	979	797.86	0.00	0.00	0.00	0.00
ENST00000417161.1	ENSG00000225233.1	440	259.16	0.00	0.00	0.00	0.00
ENST00000453806.1	ENSG00000225234.1	908	726.87	0.00	0.00	0.00	0.00
ENST00000430820.1	ENSG00000225235.1	398	217.32	0.00	0.00	0.00	0.00
ENST00000447151.1	ENSG00000225236.1	681	499.92	0.00	0.00	0.00	0.00
ENST00000451718.1	ENSG00000225238.1	390	209.37	0.00	0.00	0.00	0.00
ENST00000411449.1	ENSG00000225239.1	460	279.11	1.00	0.09	0.06	100.00
ENST00000430043.1	ENSG00000225240.1	60	0.00	0.00	0.00	0.00	0.00
ENST00000430845.2	ENSG00000225242.2	235	61.09	0.00	0.00	0.00	0.00
ENST00000422841.5	ENSG00000225243.5	658	476.93	0.00	0.00	0.00	0.00
ENST00000445290.1	ENSG00000225243.5	407	226.28	4.00	0.46	0.31	100.00
ENST00000445909.5	ENSG00000225243.5	442	261.15	0.00	0.00	0.00	0.00
ENST00000438030.1	ENSG00000225244.3	544	363.00	0.00	0.00	0.00	0.00
ENST00000434010.1	ENSG00000225246.1	821	639.88	0.00	0.00	0.00	0.00
ENST00000413402.5	ENSG00000225249.5	403	222.30	0.00	0.00	0.00	0.00
ENST00000455894.1	ENSG00000225249.5	324	144.21	0.00	0.00	0.00	0.00
ENST00000441148.1	ENSG00000225251.1	775	593.89	0.00	0.00	0.00	0.00
ENST00000457751.1	ENSG00000225253.1	369	188.53	0.00	0.00	0.00	0.00
ENST00000443069.2	ENSG00000225254.2	1289	1107.86	0.00	0.00	0.00	0.00
ENST00000438574.1	ENSG00000225255.6	519	338.02	0.00	0.00	0.00	0.00
ENST00000453395.5	ENSG00000225255.6	624	442.95	0.00	0.00	0.00	0.00
ENST00000426293.1	ENSG00000225256.1	308	128.64	0.00	0.00	0.00	0.00
ENST00000429816.1	ENSG00000225258.1	562	380.99	0.00	0.00	0.00	0.00
ENST00000522430.1	ENSG00000225259.4	1102	920.86	897.72	25.58	17.27	100.00
ENST00000434073.1	ENSG00000225263.1	479	298.08	0.00	0.00	0.00	0.00
ENST00000426767.1	ENSG00000225264.3	663	481.93	79.82	4.35	2.93	100.00
ENST00000442865.1	ENSG00000225264.3	590	408.97	0.00	0.00	0.00	0.00
ENST00000454624.1	ENSG00000225264.3	420	239.22	0.00	0.00	0.00	0.00
ENST00000413074.1	ENSG00000225265.1	1313	1131.86	1.29	0.03	0.02	30.85
ENST00000427540.1	ENSG00000225265.1	750	568.90	0.00	0.00	0.00	0.00
ENST00000441835.1	ENSG00000225265.1	459	278.11	0.71	0.07	0.05	69.15
ENST00000430538.1	ENSG00000225267.1	502	321.04	0.00	0.00	0.00	0.00
ENST00000417883.2	ENSG00000225269.2	1745	1563.86	0.00	0.00	0.00	0.00
ENST00000455801.1	ENSG00000225270.1	843	661.87	0.00	0.00	0.00	0.00
ENST00000436419.1	ENSG00000225271.1	2081	1899.86	0.00	0.00	0.00	0.00
ENST00000437709.2	ENSG00000225272.2	472	291.09	1.00	0.09	0.06	100.00
ENST00000510577.1	ENSG00000225275.4	282	103.74	0.00	0.00	0.00	0.00
ENST00000448191.1	ENSG00000225276.1	573	391.98	0.00	0.00	0.00	0.00
ENST00000435580.1	ENSG00000225279.1	645	463.94	0.00	0.00	0.00	0.00
ENST00000419666.2	ENSG00000225280.6	520	339.02	0.00	0.00	0.00	0.00
ENST00000552439.5	ENSG00000225280.6	199	32.63	0.00	0.00	0.00	0.00
ENST00000439492.1	ENSG00000225282.1	1763	1581.86	34.00	0.56	0.38	100.00
ENST00000442829.1	ENSG00000225284.1	550	369.00	0.00	0.00	0.00	0.00
ENST00000417917.1	ENSG00000225285.1	634	452.94	0.00	0.00	0.00	0.00
ENST00000430109.1	ENSG00000225285.1	510	329.03	0.00	0.00	0.00	0.00
ENST00000434150.1	ENSG00000225285.1	444	263.15	0.00	0.00	0.00	0.00
ENST00000454562.1	ENSG00000225285.1	424	243.21	0.00	0.00	0.00	0.00
ENST00000454851.1	ENSG00000225286.1	792	610.88	4.00	0.17	0.12	100.00
ENST00000431179.1	ENSG00000225287.1	1232	1050.86	0.00	0.00	0.00	0.00
ENST00000448725.1	ENSG00000225289.1	423	242.21	0.00	0.00	0.00	0.00
ENST00000428766.2	ENSG00000225292.2	315	135.43	0.00	0.00	0.00	0.00
ENST00000399687.3	ENSG00000225293.1	604	422.96	0.00	0.00	0.00	0.00
ENST00000437956.1	ENSG00000225294.1	444	263.15	0.00	0.00	0.00	0.00
ENST00000439033.1	ENSG00000225295.1	1366	1184.86	0.00	0.00	0.00	0.00
ENST00000426104.1	ENSG00000225297.1	185	23.29	0.00	0.00	0.00	0.00
ENST00000411460.5	ENSG00000225298.5	524	343.02	0.00	0.00	0.00	0.00
ENST00000425376.5	ENSG00000225298.5	509	328.04	0.00	0.00	0.00	0.00
ENST00000442550.1	ENSG00000225298.5	572	390.98	0.00	0.00	0.00	0.00
ENST00000422963.1	ENSG00000225299.1	505	324.04	0.00	0.00	0.00	0.00
ENST00000417786.1	ENSG00000225300.1	1960	1778.86	0.00	0.00	0.00	0.00
ENST00000434227.1	ENSG00000225302.2	160	10.12	0.00	0.00	0.00	0.00
ENST00000453491.2	ENSG00000225302.2	4897	4715.86	22.00	0.12	0.08	100.00
ENST00000437213.2	ENSG00000225303.2	373	192.50	0.00	0.00	0.00	0.00
ENST00000425086.1	ENSG00000225304.1	698	516.91	0.00	0.00	0.00	0.00
ENST00000441309.1	ENSG00000225308.2	1216	1034.86	0.00	0.00	0.00	0.00
ENST00000440115.1	ENSG00000225310.1	345	164.82	0.00	0.00	0.00	0.00
ENST00000431309.1	ENSG00000225311.1	501	320.05	0.00	0.00	0.00	0.00
ENST00000457957.2	ENSG00000225313.5	636	454.94	54.45	3.14	2.12	50.66
ENST00000587696.2	ENSG00000225313.5	1432	1250.86	0.00	0.00	0.00	0.00
ENST00000588828.1	ENSG00000225313.5	791	609.88	0.00	0.00	0.00	0.00
ENST00000624012.1	ENSG00000225313.5	1047	865.86	0.00	0.00	0.00	0.00
ENST00000624453.3	ENSG00000225313.5	856	674.87	23.85	0.93	0.63	14.96
ENST00000625117.1	ENSG00000225313.5	424	243.21	0.00	0.00	0.00	0.00
ENST00000627130.1	ENSG00000225313.5	546	365.00	0.00	0.00	0.00	0.00
ENST00000627421.1	ENSG00000225313.5	836	654.87	0.00	0.00	0.00	0.00
ENST00000628643.2	ENSG00000225313.5	551	370.00	1.00	0.07	0.05	1.14
ENST00000630229.1	ENSG00000225313.5	870	688.87	53.03	2.02	1.36	32.58
ENST00000630909.2	ENSG00000225313.5	837	655.87	1.00	0.04	0.03	0.65
ENST00000437554.1	ENSG00000225314.1	401	220.31	0.00	0.00	0.00	0.00
ENST00000439239.2	ENSG00000225315.2	454	273.12	8.00	0.77	0.52	100.00
ENST00000438640.1	ENSG00000225316.1	422	241.22	0.00	0.00	0.00	0.00
ENST00000420928.1	ENSG00000225321.2	504	323.04	0.00	0.00	0.00	0.00
ENST00000635258.1	ENSG00000225321.2	4566	4384.86	0.00	0.00	0.00	0.00
ENST00000635277.1	ENSG00000225321.2	781	599.89	0.00	0.00	0.00	0.00
ENST00000635299.1	ENSG00000225321.2	1978	1796.86	0.00	0.00	0.00	0.00
ENST00000438841.1	ENSG00000225323.1	372	191.50	0.00	0.00	0.00	0.00
ENST00000448643.1	ENSG00000225325.1	810	628.88	0.00	0.00	0.00	0.00
ENST00000412165.1	ENSG00000225326.1	485	304.07	0.00	0.00	0.00	0.00
ENST00000530484.1	ENSG00000225327.3	1593	1411.86	0.33	0.01	0.00	100.00
ENST00000445083.1	ENSG00000225328.1	611	429.96	0.00	0.00	0.00	0.00
ENST00000453666.2	ENSG00000225329.3	923	741.86	0.00	0.00	0.00	0.00
ENST00000631061.2	ENSG00000225329.3	1832	1650.86	0.00	0.00	0.00	0.00
ENST00000416555.1	ENSG00000225330.1	544	363.00	0.00	0.00	0.00	0.00
ENST00000411694.1	ENSG00000225331.1	863	681.87	0.00	0.00	0.00	0.00
ENST00000424921.1	ENSG00000225331.1	475	294.08	0.00	0.00	0.00	0.00
ENST00000497982.2	ENSG00000225333.6	568	386.98	0.00	0.00	0.00	0.00
ENST00000416908.1	ENSG00000225334.1	423	242.21	0.00	0.00	0.00	0.00
ENST00000426483.1	ENSG00000225335.3	805	623.88	0.00	0.00	0.00	0.00
ENST00000607927.1	ENSG00000225335.3	1699	1517.86	3.12	0.05	0.04	18.11
ENST00000622035.1	ENSG00000225335.3	721	539.91	5.01	0.24	0.16	81.89
ENST00000393368.2	ENSG00000225336.2	573	391.98	2.00	0.13	0.09	100.00
ENST00000419576.1	ENSG00000225337.1	416	235.24	0.00	0.00	0.00	0.00
ENST00000416139.1	ENSG00000225338.1	468	287.10	51.00	4.66	3.15	100.00
ENST00000429998.3	ENSG00000225339.3	7065	6883.86	0.00	0.00	0.00	0.00
ENST00000586413.1	ENSG00000225339.3	1230	1048.86	0.00	0.00	0.00	0.00
ENST00000586726.2	ENSG00000225339.3	2681	2499.86	0.00	0.00	0.00	0.00
ENST00000593917.2	ENSG00000225339.3	424	243.21	9.95	1.07	0.72	100.00
ENST00000612837.1	ENSG00000225339.3	290	111.34	0.00	0.00	0.00	0.00
ENST00000422631.1	ENSG00000225341.1	727	545.90	0.00	0.00	0.00	0.00
ENST00000412812.1	ENSG00000225342.2	585	403.97	0.00	0.00	0.00	0.00
ENST00000618127.1	ENSG00000225342.2	1840	1658.86	0.00	0.00	0.00	0.00
ENST00000426566.1	ENSG00000225343.1	466	285.10	0.00	0.00	0.00	0.00
ENST00000440642.1	ENSG00000225344.1	895	713.87	0.00	0.00	0.00	0.00
ENST00000424993.1	ENSG00000225345.3	835	653.88	0.00	0.00	0.00	0.00
ENST00000565670.1	ENSG00000225345.3	1750	1568.86	0.00	0.00	0.00	0.00
ENST00000422717.1	ENSG00000225347.1	898	716.87	0.00	0.00	0.00	0.00
ENST00000452932.2	ENSG00000225349.2	533	352.01	0.00	0.00	0.00	0.00
ENST00000448887.1	ENSG00000225350.1	465	284.10	0.00	0.00	0.00	0.00
ENST00000457065.1	ENSG00000225352.1	348	167.77	0.00	0.00	0.00	0.00
ENST00000458096.1	ENSG00000225354.1	790	608.89	0.00	0.00	0.00	0.00
ENST00000431356.1	ENSG00000225355.1	563	381.99	17.83	1.22	0.83	100.00
ENST00000511599.1	ENSG00000225356.3	336	155.96	0.00	0.00	0.00	0.00
ENST00000424137.2	ENSG00000225357.3	906	724.87	15.00	0.54	0.37	100.00
ENST00000413533.1	ENSG00000225358.1	2027	1845.86	5.00	0.07	0.05	100.00
ENST00000456771.1	ENSG00000225359.1	532	351.01	0.00	0.00	0.00	0.00
ENST00000443910.1	ENSG00000225360.1	472	291.09	0.00	0.00	0.00	0.00
ENST00000455039.3	ENSG00000225361.3	643	461.94	0.00	0.00	0.00	0.00
ENST00000603624.1	ENSG00000225361.3	2919	2737.86	0.00	0.00	0.00	0.00
ENST00000603893.1	ENSG00000225361.3	424	243.21	0.00	0.00	0.00	0.00
ENST00000605260.1	ENSG00000225361.3	414	233.25	0.00	0.00	0.00	0.00
ENST00000449977.6	ENSG00000225362.8	1825	1643.86	0.00	0.00	0.00	0.00
ENST00000564862.1	ENSG00000225362.8	693	511.92	0.00	0.00	0.00	0.00
ENST00000566432.1	ENSG00000225362.8	2822	2640.86	1.00	0.01	0.01	100.00
ENST00000567117.1	ENSG00000225362.8	982	800.86	0.00	0.00	0.00	0.00
ENST00000412537.1	ENSG00000225364.1	226	53.51	1.00	0.49	0.33	100.00
ENST00000448698.1	ENSG00000225365.1	589	407.97	0.00	0.00	0.00	0.00
ENST00000493351.1	ENSG00000225366.4	567	385.98	8.00	0.54	0.37	100.00
ENST00000602699.1	ENSG00000225366.4	2710	2528.86	0.00	0.00	0.00	0.00
ENST00000420635.1	ENSG00000225369.1	840	658.87	6.78	0.27	0.18	100.00
ENST00000441512.1	ENSG00000225370.1	579	397.98	0.00	0.00	0.00	0.00
ENST00000455800.1	ENSG00000225371.1	2813	2631.86	0.00	0.00	0.00	0.00
ENST00000424154.5	ENSG00000225376.5	394	213.35	0.00	0.00	0.00	0.00
ENST00000425734.1	ENSG00000225376.5	466	285.10	0.00	0.00	0.00	0.00
ENST00000431507.5	ENSG00000225376.5	439	258.16	0.00	0.00	0.00	0.00
ENST00000450109.5	ENSG00000225376.5	538	357.01	0.00	0.00	0.00	0.00
ENST00000414676.5	ENSG00000225377.5	750	568.90	3.00	0.14	0.09	100.00
ENST00000442637.1	ENSG00000225377.5	762	580.89	0.00	0.00	0.00	0.00
ENST00000420852.1	ENSG00000225378.1	567	385.98	0.00	0.00	0.00	0.00
ENST00000431378.2	ENSG00000225380.4	277	99.03	112.50	29.81	20.13	100.00
ENST00000456664.2	ENSG00000225381.2	608	426.96	0.00	0.00	0.00	0.00
ENST00000415590.6	ENSG00000225383.7	627	445.95	0.00	0.00	0.00	0.00
ENST00000434919.6	ENSG00000225383.7	465	284.10	0.00	0.00	0.00	0.00
ENST00000446372.2	ENSG00000225383.7	693	511.92	0.00	0.00	0.00	0.00
ENST00000602763.5	ENSG00000225383.7	597	415.96	0.00	0.00	0.00	0.00
ENST00000634899.1	ENSG00000225383.7	361	180.61	0.00	0.00	0.00	0.00
ENST00000445763.1	ENSG00000225384.1	553	371.99	0.00	0.00	0.00	0.00
ENST00000442490.3	ENSG00000225385.3	417	236.23	0.00	0.00	0.00	0.00
ENST00000435884.1	ENSG00000225386.1	454	273.12	0.00	0.00	0.00	0.00
ENST00000420211.1	ENSG00000225387.1	491	310.06	0.00	0.00	0.00	0.00
ENST00000418699.1	ENSG00000225391.5	1349	1167.86	0.00	0.00	0.00	0.00
ENST00000432330.5	ENSG00000225391.5	1357	1175.86	0.00	0.00	0.00	0.00
ENST00000429424.1	ENSG00000225392.1	312	132.52	3.00	0.59	0.40	100.00
ENST00000447347.1	ENSG00000225393.1	553	371.99	0.00	0.00	0.00	0.00
ENST00000418805.1	ENSG00000225394.1	562	380.99	0.00	0.00	0.00	0.00
ENST00000419795.5	ENSG00000225396.5	433	252.18	0.00	0.00	0.00	0.00
ENST00000458170.1	ENSG00000225396.5	451	270.13	0.00	0.00	0.00	0.00
ENST00000454598.1	ENSG00000225397.1	187	24.55	0.00	0.00	0.00	0.00
ENST00000421970.2	ENSG00000225398.3	445	264.15	0.00	0.00	0.00	0.00
ENST00000440528.3	ENSG00000225399.4	1227	1045.86	81.00	2.03	1.37	100.00
ENST00000622888.1	ENSG00000225399.4	1232	1050.86	0.00	0.00	0.00	0.00
ENST00000427490.1	ENSG00000225400.1	651	469.94	37.98	2.12	1.43	100.00
ENST00000435390.2	ENSG00000225401.2	685	503.92	0.00	0.00	0.00	0.00
ENST00000456500.1	ENSG00000225402.1	1047	865.86	1.00	0.03	0.02	100.00
ENST00000431005.2	ENSG00000225404.2	451	270.13	0.00	0.00	0.00	0.00
ENST00000470598.1	ENSG00000225405.3	390	209.37	0.00	0.00	0.00	0.00
ENST00000414888.1	ENSG00000225406.1	684	502.92	56.28	2.94	1.98	100.00
ENST00000507514.1	ENSG00000225407.3	600	418.96	0.00	0.00	0.00	0.00
ENST00000426764.1	ENSG00000225408.1	543	362.00	0.00	0.00	0.00	0.00
ENST00000417843.2	ENSG00000225411.2	2878	2696.86	6.53	0.06	0.04	100.00
ENST00000432249.2	ENSG00000225413.2	477	296.08	0.00	0.00	0.00	0.00
ENST00000449542.1	ENSG00000225415.2	1053	871.86	4.81	0.14	0.10	100.00
ENST00000451203.1	ENSG00000225416.1	319	139.33	0.00	0.00	0.00	0.00
ENST00000443692.1	ENSG00000225417.1	282	103.74	0.00	0.00	0.00	0.00
ENST00000427165.1	ENSG00000225418.1	609	427.96	0.00	0.00	0.00	0.00
ENST00000395517.2	ENSG00000225419.1	478	297.08	1.00	0.09	0.06	100.00
ENST00000413234.1	ENSG00000225420.1	1747	1565.86	107.57	1.80	1.22	100.00
ENST00000440609.1	ENSG00000225421.2	504	323.04	0.00	0.00	0.00	0.00
ENST00000637390.1	ENSG00000225421.2	1692	1510.86	0.00	0.00	0.00	0.00
ENST00000417216.3	ENSG00000225422.4	1156	974.86	1315.95	35.42	23.92	100.00
ENST00000423641.1	ENSG00000225423.1	1138	956.86	26.18	0.72	0.48	100.00
ENST00000414581.1	ENSG00000225424.1	475	294.08	0.00	0.00	0.00	0.00
ENST00000446391.1	ENSG00000225427.1	376	195.47	0.00	0.00	0.00	0.00
ENST00000423198.1	ENSG00000225428.1	363	182.59	0.00	0.00	0.00	0.00
ENST00000419628.1	ENSG00000225431.1	1775	1593.86	0.00	0.00	0.00	0.00
ENST00000455231.3	ENSG00000225433.3	147	5.43	0.00	0.00	0.00	0.00
ENST00000436054.1	ENSG00000225434.2	2078	1896.86	0.00	0.00	0.00	0.00
ENST00000451152.1	ENSG00000225434.2	588	406.97	0.00	0.00	0.00	0.00
ENST00000451596.2	ENSG00000225434.2	671	489.93	0.00	0.00	0.00	0.00
ENST00000418665.1	ENSG00000225437.5	1300	1118.86	0.00	0.00	0.00	0.00
ENST00000433489.5	ENSG00000225437.5	544	363.00	0.00	0.00	0.00	0.00
ENST00000440924.5	ENSG00000225437.5	457	276.12	0.00	0.00	0.00	0.00
ENST00000393988.2	ENSG00000225438.1	1293	1111.86	0.00	0.00	0.00	0.00
ENST00000423477.2	ENSG00000225439.2	1804	1622.86	0.00	0.00	0.00	0.00
ENST00000529783.1	ENSG00000225439.2	631	449.94	0.00	0.00	0.00	0.00
ENST00000533563.1	ENSG00000225439.2	1599	1417.86	0.00	0.00	0.00	0.00
ENST00000428367.2	ENSG00000225442.2	1058	876.86	0.00	0.00	0.00	0.00
ENST00000438468.1	ENSG00000225443.1	308	128.64	0.00	0.00	0.00	0.00
ENST00000435357.1	ENSG00000225444.1	604	422.96	0.00	0.00	0.00	0.00
ENST00000425185.2	ENSG00000225446.2	1547	1365.86	0.00	0.00	0.00	0.00
ENST00000432472.1	ENSG00000225447.1	382	201.42	6.00	0.78	0.53	100.00
ENST00000452936.1	ENSG00000225448.1	217	46.20	0.00	0.00	0.00	0.00
ENST00000412425.1	ENSG00000225449.3	2454	2272.86	0.00	0.00	0.00	0.00
ENST00000433431.1	ENSG00000225449.3	123	0.00	0.00	0.00	0.00	0.00
ENST00000624615.1	ENSG00000225449.3	1899	1717.86	1.07	0.02	0.01	100.00
ENST00000416406.1	ENSG00000225450.1	500	319.05	3.00	0.25	0.17	100.00
ENST00000428146.1	ENSG00000225451.1	1010	828.86	0.00	0.00	0.00	0.00
ENST00000513630.1	ENSG00000225455.3	473	292.09	0.00	0.00	0.00	0.00
ENST00000430610.1	ENSG00000225457.1	544	363.00	0.00	0.00	0.00	0.00
ENST00000441928.1	ENSG00000225457.1	651	469.94	0.00	0.00	0.00	0.00
ENST00000431589.1	ENSG00000225458.1	594	412.97	0.00	0.00	0.00	0.00
ENST00000430017.1	ENSG00000225460.1	456	275.12	0.00	0.00	0.00	0.00
ENST00000424976.1	ENSG00000225462.1	1071	889.86	12.69	0.37	0.25	100.00
ENST00000417480.1	ENSG00000225463.1	624	442.95	0.00	0.00	0.00	0.00
ENST00000419368.1	ENSG00000225465.8	570	388.98	0.00	0.00	0.00	0.00
ENST00000461286.4	ENSG00000225465.8	5903	5721.86	71.68	0.33	0.22	100.00
ENST00000539579.2	ENSG00000225465.8	330	150.08	0.00	0.00	0.00	0.00
ENST00000434110.1	ENSG00000225466.1	1433	1251.86	0.00	0.00	0.00	0.00
ENST00000423985.1	ENSG00000225469.3	1124	942.86	0.00	0.00	0.00	0.00
ENST00000414209.5	ENSG00000225470.6	2194	2012.86	6.43	0.08	0.06	3.54
ENST00000415215.1	ENSG00000225470.6	475	294.08	1.00	0.09	0.06	3.77
ENST00000453317.1	ENSG00000225470.6	483	302.07	0.00	0.00	0.00	0.00
ENST00000538519.3	ENSG00000225470.6	269	91.56	1.67	0.48	0.32	20.30
ENST00000602294.5	ENSG00000225470.6	502	321.04	0.00	0.00	0.00	0.00
ENST00000602546.5	ENSG00000225470.6	762	580.89	0.00	0.00	0.00	0.00
ENST00000602737.5	ENSG00000225470.6	544	363.00	0.00	0.00	0.00	0.00
ENST00000602772.5	ENSG00000225470.6	1692	1510.86	41.28	0.72	0.48	30.32
ENST00000602895.5	ENSG00000225470.6	829	647.88	2.90	0.12	0.08	4.96
ENST00000602920.5	ENSG00000225470.6	625	443.95	6.35	0.38	0.25	15.86
ENST00000602938.5	ENSG00000225470.6	581	399.97	0.00	0.00	0.00	0.00
ENST00000602985.5	ENSG00000225470.6	476	295.08	5.65	0.50	0.34	21.25
ENST00000432517.1	ENSG00000225471.5	502	321.04	0.00	0.00	0.00	0.00
ENST00000416996.1	ENSG00000225472.1	964	782.86	0.00	0.00	0.00	0.00
ENST00000440947.1	ENSG00000225472.1	793	611.88	0.00	0.00	0.00	0.00
ENST00000426459.1	ENSG00000225473.1	795	613.88	0.00	0.00	0.00	0.00
ENST00000431512.1	ENSG00000225473.1	394	213.35	0.00	0.00	0.00	0.00
ENST00000442812.1	ENSG00000225475.1	141	3.81	0.00	0.00	0.00	0.00
ENST00000433620.1	ENSG00000225476.1	714	532.91	0.00	0.00	0.00	0.00
ENST00000525269.1	ENSG00000225477.3	1177	995.86	0.00	0.00	0.00	0.00
ENST00000450125.2	ENSG00000225478.2	223	51.04	0.00	0.00	0.00	0.00
ENST00000441231.1	ENSG00000225479.1	373	192.50	0.00	0.00	0.00	0.00
ENST00000451443.1	ENSG00000225479.1	251	75.12	0.00	0.00	0.00	0.00
ENST00000427470.1	ENSG00000225480.1	102	0.00	0.00	0.00	0.00	0.00
ENST00000425165.1	ENSG00000225482.1	719	537.91	0.00	0.00	0.00	0.00
ENST00000430042.1	ENSG00000225483.1	390	209.37	0.00	0.00	0.00	0.00
ENST00000419697.1	ENSG00000225484.6	513	332.03	0.00	0.00	0.00	0.00
ENST00000430963.5	ENSG00000225484.6	555	373.99	0.00	0.00	0.00	0.00
ENST00000477192.5	ENSG00000225484.6	800	618.88	0.00	0.00	0.00	0.00
ENST00000483080.5	ENSG00000225484.6	864	682.87	0.00	0.00	0.00	0.00
ENST00000484794.5	ENSG00000225484.6	427	246.20	0.00	0.00	0.00	0.00
ENST00000488805.5	ENSG00000225484.6	463	282.11	0.15	0.01	0.01	7.83
ENST00000495430.1	ENSG00000225484.6	829	647.88	0.00	0.00	0.00	0.00
ENST00000496359.5	ENSG00000225484.6	581	399.97	0.00	0.00	0.00	0.00
ENST00000596088.5	ENSG00000225484.6	366	185.56	0.00	0.00	0.00	0.00
ENST00000600376.5	ENSG00000225484.6	510	329.03	0.00	0.00	0.00	0.00
ENST00000601369.5	ENSG00000225484.6	1233	1051.86	3.85	0.10	0.06	55.84
ENST00000610681.1	ENSG00000225484.6	4241	4059.86	9.00	0.06	0.04	33.78
ENST00000619625.4	ENSG00000225484.6	7611	7429.86	1.24	0.00	0.00	2.55
ENST00000453379.1	ENSG00000225486.1	353	172.71	8.00	1.22	0.82	100.00
ENST00000440329.2	ENSG00000225487.2	312	132.52	0.00	0.00	0.00	0.00
ENST00000436042.1	ENSG00000225488.1	673	491.93	0.00	0.00	0.00	0.00
ENST00000443688.1	ENSG00000225489.6	472	291.09	0.00	0.00	0.00	0.00
ENST00000451142.2	ENSG00000225489.6	846	664.87	0.00	0.00	0.00	0.00
ENST00000452643.5	ENSG00000225489.6	1501	1319.86	5.00	0.10	0.07	100.00
ENST00000615168.4	ENSG00000225489.6	2013	1831.86	0.00	0.00	0.00	0.00
ENST00000433767.1	ENSG00000225491.1	207	38.47	0.00	0.00	0.00	0.00
ENST00000394662.2	ENSG00000225492.6	1740	1558.86	148.05	2.49	1.68	37.38
ENST00000513638.5	ENSG00000225492.6	1234	1052.86	167.49	4.17	2.82	62.62
ENST00000446979.1	ENSG00000225493.1	1975	1793.86	0.00	0.00	0.00	0.00
ENST00000427559.1	ENSG00000225496.1	735	553.90	3.00	0.14	0.10	100.00
ENST00000428936.5	ENSG00000225497.5	427	246.20	0.00	0.00	0.00	0.00
ENST00000430464.1	ENSG00000225497.5	290	111.34	0.00	0.00	0.00	0.00
ENST00000445784.1	ENSG00000225498.1	733	551.90	0.00	0.00	0.00	0.00
ENST00000416625.1	ENSG00000225499.1	580	398.97	0.00	0.00	0.00	0.00
ENST00000457792.1	ENSG00000225501.1	225	52.68	0.00	0.00	0.00	0.00
ENST00000448152.2	ENSG00000225502.2	962	780.86	0.00	0.00	0.00	0.00
ENST00000440471.1	ENSG00000225505.1	797	615.88	3.00	0.13	0.09	100.00
ENST00000444042.2	ENSG00000225506.2	921	739.86	0.00	0.00	0.00	0.00
ENST00000411911.1	ENSG00000225507.1	526	345.02	47.00	3.57	2.41	100.00
ENST00000443473.1	ENSG00000225508.1	287	108.48	1.50	0.36	0.24	100.00
ENST00000413342.1	ENSG00000225509.1	1841	1659.86	0.00	0.00	0.00	0.00
ENST00000428983.2	ENSG00000225510.2	2773	2591.86	0.00	0.00	0.00	0.00
ENST00000623224.1	ENSG00000225510.2	478	297.08	0.00	0.00	0.00	0.00
ENST00000367276.8	ENSG00000225511.6	738	556.90	0.00	0.00	0.00	0.00
ENST00000416438.6	ENSG00000225511.6	2506	2324.86	0.00	0.00	0.00	0.00
ENST00000417983.5	ENSG00000225511.6	703	521.91	0.00	0.00	0.00	0.00
ENST00000421234.5	ENSG00000225511.6	467	286.10	0.00	0.00	0.00	0.00
ENST00000430945.5	ENSG00000225511.6	476	295.08	0.00	0.00	0.00	0.00
ENST00000434944.1	ENSG00000225511.6	796	614.88	0.00	0.00	0.00	0.00
ENST00000438322.1	ENSG00000225511.6	424	243.21	1.00	0.11	0.07	100.00
ENST00000444476.1	ENSG00000225511.6	456	275.12	0.00	0.00	0.00	0.00
ENST00000451825.1	ENSG00000225513.1	450	269.13	1.00	0.10	0.07	100.00
ENST00000438556.1	ENSG00000225514.1	671	489.93	0.00	0.00	0.00	0.00
ENST00000423213.3	ENSG00000225516.6	765	583.89	0.00	0.00	0.00	0.00
ENST00000615605.1	ENSG00000225516.6	390	209.37	0.00	0.00	0.00	0.00
ENST00000619815.4	ENSG00000225516.6	467	286.10	0.00	0.00	0.00	0.00
ENST00000412855.2	ENSG00000225518.2	423	242.21	0.00	0.00	0.00	0.00
ENST00000602806.1	ENSG00000225518.2	595	413.96	0.00	0.00	0.00	0.00
ENST00000412362.1	ENSG00000225519.1	380	199.44	0.00	0.00	0.00	0.00
ENST00000437686.1	ENSG00000225520.1	192	27.81	0.00	0.00	0.00	0.00
ENST00000458377.1	ENSG00000225521.1	559	377.99	0.00	0.00	0.00	0.00
ENST00000440142.2	ENSG00000225522.2	532	351.01	0.00	0.00	0.00	0.00
ENST00000436451.2	ENSG00000225523.2	409	228.27	105.00	12.07	8.15	100.00
ENST00000447550.1	ENSG00000225526.4	631	449.94	0.00	0.00	0.00	0.00
ENST00000561645.2	ENSG00000225526.4	901	719.87	0.00	0.00	0.00	0.00
ENST00000564146.3	ENSG00000225526.4	985	803.86	52.00	1.70	1.15	100.00
ENST00000567514.1	ENSG00000225526.4	798	616.88	0.00	0.00	0.00	0.00
ENST00000433526.1	ENSG00000225527.1	413	232.25	0.00	0.00	0.00	0.00
ENST00000424496.2	ENSG00000225528.2	1322	1140.86	9.25	0.21	0.14	24.48
ENST00000634896.1	ENSG00000225528.2	195	29.84	0.75	0.66	0.44	75.52
ENST00000414049.1	ENSG00000225530.1	2065	1883.86	0.00	0.00	0.00	0.00
ENST00000422849.1	ENSG00000225531.1	729	547.90	51.00	2.44	1.65	100.00
ENST00000415530.1	ENSG00000225532.1	439	258.16	0.00	0.00	0.00	0.00
ENST00000451083.1	ENSG00000225533.1	565	383.98	0.00	0.00	0.00	0.00
ENST00000419905.5	ENSG00000225535.6	746	564.90	0.00	0.00	0.00	0.00
ENST00000435981.5	ENSG00000225535.6	1187	1005.86	0.00	0.00	0.00	0.00
ENST00000460471.1	ENSG00000225535.6	784	602.89	0.00	0.00	0.00	0.00
ENST00000467677.1	ENSG00000225535.6	685	503.92	0.00	0.00	0.00	0.00
ENST00000394563.4	ENSG00000225536.2	1624	1442.86	19.00	0.35	0.23	100.00
ENST00000443714.1	ENSG00000225537.1	542	361.00	0.00	0.00	0.00	0.00
ENST00000425977.1	ENSG00000225538.1	939	757.86	0.00	0.00	0.00	0.00
ENST00000419786.1	ENSG00000225539.5	1084	902.86	0.00	0.00	0.00	0.00
ENST00000438505.5	ENSG00000225539.5	882	700.87	0.00	0.00	0.00	0.00
ENST00000450848.5	ENSG00000225539.5	625	443.95	0.00	0.00	0.00	0.00
ENST00000442252.1	ENSG00000225541.1	1282	1100.86	0.00	0.00	0.00	0.00
ENST00000412369.1	ENSG00000225542.1	705	523.91	0.00	0.00	0.00	0.00
ENST00000435222.1	ENSG00000225544.1	392	211.36	116.86	14.51	9.80	100.00
ENST00000426090.1	ENSG00000225545.1	130	1.72	0.00	0.00	0.00	0.00
ENST00000426413.1	ENSG00000225546.5	1577	1395.86	0.00	0.00	0.00	0.00
ENST00000431071.5	ENSG00000225546.5	559	377.99	0.00	0.00	0.00	0.00
ENST00000414382.5	ENSG00000225548.5	543	362.00	0.00	0.00	0.00	0.00
ENST00000425195.5	ENSG00000225548.5	491	310.06	0.00	0.00	0.00	0.00
ENST00000455984.1	ENSG00000225548.5	332	152.04	0.00	0.00	0.00	0.00
ENST00000404721.2	ENSG00000225549.3	284	105.63	0.00	0.00	0.00	0.00
ENST00000429807.2	ENSG00000225549.3	1179	997.86	0.00	0.00	0.00	0.00
ENST00000447622.1	ENSG00000225551.1	132	2.02	0.00	0.00	0.00	0.00
ENST00000426315.1	ENSG00000225552.1	804	622.88	0.00	0.00	0.00	0.00
ENST00000413994.1	ENSG00000225554.1	473	292.09	0.00	0.00	0.00	0.00
ENST00000444330.1	ENSG00000225554.1	504	323.04	0.00	0.00	0.00	0.00
ENST00000440403.1	ENSG00000225555.1	471	290.09	15.38	1.39	0.94	100.00
ENST00000454109.1	ENSG00000225556.1	1757	1575.86	82.00	1.37	0.92	100.00
ENST00000454926.1	ENSG00000225557.1	688	506.92	0.00	0.00	0.00	0.00
ENST00000424409.1	ENSG00000225558.1	445	264.15	4.00	0.40	0.27	100.00
ENST00000413567.1	ENSG00000225559.1	457	276.12	0.00	0.00	0.00	0.00
ENST00000426661.5	ENSG00000225560.6	2340	2158.86	0.00	0.00	0.00	0.00
ENST00000432394.1	ENSG00000225560.6	468	287.10	0.00	0.00	0.00	0.00
ENST00000450145.2	ENSG00000225560.6	560	378.99	0.00	0.00	0.00	0.00
ENST00000446002.1	ENSG00000225561.1	390	209.37	0.00	0.00	0.00	0.00
ENST00000423233.1	ENSG00000225563.1	345	164.82	0.00	0.00	0.00	0.00
ENST00000411575.5	ENSG00000225564.6	3738	3556.86	0.00	0.00	0.00	0.00
ENST00000425157.2	ENSG00000225564.6	659	477.93	0.00	0.00	0.00	0.00
ENST00000455051.2	ENSG00000225564.6	550	369.00	0.00	0.00	0.00	0.00
ENST00000440164.1	ENSG00000225568.1	826	644.88	4.00	0.16	0.11	100.00
ENST00000233836.5	ENSG00000225569.1	1548	1366.86	1.00	0.02	0.01	100.00
ENST00000449835.1	ENSG00000225570.1	985	803.86	0.00	0.00	0.00	0.00
ENST00000452714.1	ENSG00000225572.1	2494	2312.86	0.00	0.00	0.00	0.00
ENST00000433398.1	ENSG00000225573.4	370	189.52	72.45	10.03	6.77	100.00
ENST00000437611.1	ENSG00000225574.1	948	766.86	0.00	0.00	0.00	0.00
ENST00000447775.1	ENSG00000225578.1	562	380.99	0.00	0.00	0.00	0.00
ENST00000422405.1	ENSG00000225579.1	601	419.96	0.00	0.00	0.00	0.00
ENST00000418595.1	ENSG00000225580.2	1178	996.86	151.21	3.98	2.69	100.00
ENST00000532014.1	ENSG00000225581.3	1544	1362.86	0.00	0.00	0.00	0.00
ENST00000441287.1	ENSG00000225582.1	323	143.23	0.00	0.00	0.00	0.00
ENST00000447729.1	ENSG00000225582.1	321	141.28	0.00	0.00	0.00	0.00
ENST00000418216.1	ENSG00000225583.1	328	148.12	0.00	0.00	0.00	0.00
ENST00000422501.1	ENSG00000225585.1	768	586.89	0.00	0.00	0.00	0.00
ENST00000413708.1	ENSG00000225588.2	616	434.95	0.00	0.00	0.00	0.00
ENST00000422203.2	ENSG00000225588.2	648	466.94	0.00	0.00	0.00	0.00
ENST00000443833.1	ENSG00000225588.2	319	139.33	0.00	0.00	0.00	0.00
ENST00000455497.2	ENSG00000225591.2	255	78.72	2.00	0.67	0.45	100.00
ENST00000433943.1	ENSG00000225594.1	471	290.09	0.00	0.00	0.00	0.00
ENST00000440244.1	ENSG00000225595.2	2458	2276.86	0.00	0.00	0.00	0.00
ENST00000606624.1	ENSG00000225595.2	560	378.99	0.00	0.00	0.00	0.00
ENST00000606727.1	ENSG00000225595.2	1260	1078.86	0.00	0.00	0.00	0.00
ENST00000458146.1	ENSG00000225598.1	580	398.97	0.00	0.00	0.00	0.00
ENST00000420480.1	ENSG00000225602.5	673	491.93	0.00	0.00	0.00	0.00
ENST00000445982.5	ENSG00000225602.5	705	523.91	0.00	0.00	0.00	0.00
ENST00000435000.2	ENSG00000225603.3	1665	1483.86	1.00	0.02	0.01	100.00
ENST00000436121.2	ENSG00000225605.2	656	474.93	0.00	0.00	0.00	0.00
ENST00000635455.1	ENSG00000225605.2	969	787.86	0.00	0.00	0.00	0.00
ENST00000433040.1	ENSG00000225606.1	911	729.87	1.00	0.04	0.02	100.00
ENST00000447528.1	ENSG00000225609.1	1279	1097.86	0.00	0.00	0.00	0.00
ENST00000422116.1	ENSG00000225610.1	781	599.89	0.00	0.00	0.00	0.00
ENST00000432377.1	ENSG00000225611.1	897	715.87	0.00	0.00	0.00	0.00
ENST00000418523.1	ENSG00000225612.1	456	275.12	0.00	0.00	0.00	0.00
ENST00000418518.2	ENSG00000225613.2	462	281.11	0.00	0.00	0.00	0.00
ENST00000437464.1	ENSG00000225614.2	13203	13021.86	645.00	1.30	0.88	100.00
ENST00000565624.1	ENSG00000225614.2	13279	13097.86	0.00	0.00	0.00	0.00
ENST00000453474.1	ENSG00000225615.1	324	144.21	0.00	0.00	0.00	0.00
ENST00000425821.2	ENSG00000225616.2	331	151.06	0.00	0.00	0.00	0.00
ENST00000422175.1	ENSG00000225619.1	3166	2984.86	0.00	0.00	0.00	0.00
ENST00000448106.1	ENSG00000225619.1	3230	3048.86	0.00	0.00	0.00	0.00
ENST00000411431.1	ENSG00000225620.1	365	184.57	0.00	0.00	0.00	0.00
ENST00000438507.1	ENSG00000225622.1	471	290.09	0.00	0.00	0.00	0.00
ENST00000457061.1	ENSG00000225623.1	514	333.03	0.00	0.00	0.00	0.00
ENST00000440297.1	ENSG00000225624.1	1026	844.86	0.00	0.00	0.00	0.00
ENST00000569307.2	ENSG00000225625.4	266	88.78	2.00	0.59	0.40	100.00
ENST00000439418.1	ENSG00000225626.2	1375	1193.86	0.00	0.00	0.00	0.00
ENST00000453410.1	ENSG00000225626.2	975	793.86	0.00	0.00	0.00	0.00
ENST00000526458.1	ENSG00000225626.2	568	386.98	0.00	0.00	0.00	0.00
ENST00000457540.1	ENSG00000225630.1	1044	862.86	588.31	17.89	12.08	100.00
ENST00000426901.1	ENSG00000225632.1	1111	929.86	0.00	0.00	0.00	0.00
ENST00000424470.1	ENSG00000225636.1	1026	844.86	5.00	0.16	0.10	100.00
ENST00000435702.1	ENSG00000225637.1	2816	2634.86	0.00	0.00	0.00	0.00
ENST00000428454.1	ENSG00000225638.1	2175	1993.86	0.00	0.00	0.00	0.00
ENST00000436071.1	ENSG00000225639.1	725	543.91	0.00	0.00	0.00	0.00
ENST00000450640.1	ENSG00000225640.1	358	177.65	0.00	0.00	0.00	0.00
ENST00000425442.1	ENSG00000225642.1	278	99.97	0.00	0.00	0.00	0.00
ENST00000412797.1	ENSG00000225643.1	483	302.07	0.00	0.00	0.00	0.00
ENST00000412007.1	ENSG00000225644.1	102	0.00	0.00	0.00	0.00	0.00
ENST00000440208.1	ENSG00000225647.1	665	483.93	0.00	0.00	0.00	0.00
ENST00000415772.5	ENSG00000225648.5	733	551.90	450.88	21.44	14.47	30.94
ENST00000423945.5	ENSG00000225648.5	618	436.95	72.49	4.35	2.94	6.28
ENST00000437201.5	ENSG00000225648.5	839	657.87	103.20	4.12	2.78	5.94
ENST00000453858.1	ENSG00000225648.5	737	555.90	756.56	35.71	24.11	51.54
ENST00000456312.5	ENSG00000225648.5	963	781.86	109.28	3.67	2.48	5.29
ENST00000414661.1	ENSG00000225649.5	851	669.87	2.00	0.08	0.05	14.50
ENST00000421112.1	ENSG00000225649.5	561	379.99	0.00	0.00	0.00	0.00
ENST00000422996.1	ENSG00000225649.5	582	400.97	0.00	0.00	0.00	0.00
ENST00000425974.5	ENSG00000225649.5	1942	1760.86	31.00	0.46	0.31	85.50
ENST00000457635.2	ENSG00000225650.2	968	786.86	6.00	0.20	0.14	100.00
ENST00000418515.1	ENSG00000225652.1	701	519.91	0.00	0.00	0.00	0.00
ENST00000458209.1	ENSG00000225653.1	1550	1368.86	0.00	0.00	0.00	0.00
ENST00000458364.2	ENSG00000225655.5	536	355.01	0.00	0.00	0.00	0.00
ENST00000613309.4	ENSG00000225655.5	681	499.92	0.00	0.00	0.00	0.00
ENST00000436739.1	ENSG00000225656.1	311	131.55	0.00	0.00	0.00	0.00
ENST00000434176.1	ENSG00000225657.2	698	516.91	0.00	0.00	0.00	0.00
ENST00000437350.1	ENSG00000225657.2	298	119.00	0.00	0.00	0.00	0.00
ENST00000416876.1	ENSG00000225658.1	286	107.53	0.00	0.00	0.00	0.00
ENST00000421282.1	ENSG00000225660.1	135	2.53	0.00	0.00	0.00	0.00
ENST00000436474.6	ENSG00000225661.7	730	548.90	0.00	0.00	0.00	0.00
ENST00000424588.2	ENSG00000225662.2	610	428.96	0.00	0.00	0.00	0.00
ENST00000455127.6	ENSG00000225663.7	1209	1027.86	0.00	0.00	0.00	0.00
ENST00000457257.5	ENSG00000225663.7	942	760.86	10.39	0.36	0.24	0.49
ENST00000538396.5	ENSG00000225663.7	925	743.86	109.43	3.86	2.61	5.26
ENST00000570507.5	ENSG00000225663.7	765	583.89	8.86	0.40	0.27	0.54
ENST00000572645.5	ENSG00000225663.7	1038	856.86	0.00	0.00	0.00	0.00
ENST00000573478.5	ENSG00000225663.7	1123	941.86	62.80	1.75	1.18	2.39
ENST00000574190.5	ENSG00000225663.7	2775	2593.86	19.54	0.20	0.13	0.27
ENST00000575061.2	ENSG00000225663.7	618	436.95	535.19	32.14	21.70	43.83
ENST00000575090.1	ENSG00000225663.7	752	570.90	0.00	0.00	0.00	0.00
ENST00000576431.5	ENSG00000225663.7	577	395.98	186.95	12.39	8.36	16.90
ENST00000576679.1	ENSG00000225663.7	751	569.90	482.85	22.23	15.01	30.32
ENST00000576730.5	ENSG00000225663.7	2979	2797.86	0.00	0.00	0.00	0.00
ENST00000436935.2	ENSG00000225664.3	731	549.90	0.00	0.00	0.00	0.00
ENST00000434012.2	ENSG00000225665.4	592	410.97	0.00	0.00	0.00	0.00
ENST00000415161.1	ENSG00000225669.1	451	270.13	0.00	0.00	0.00	0.00
ENST00000415675.3	ENSG00000225670.4	5044	4862.86	30.92	0.17	0.11	100.00
ENST00000609696.1	ENSG00000225670.4	480	299.08	0.00	0.00	0.00	0.00
ENST00000456841.2	ENSG00000225671.2	595	413.96	0.00	0.00	0.00	0.00
ENST00000423082.1	ENSG00000225672.1	1315	1133.86	0.00	0.00	0.00	0.00
ENST00000460282.1	ENSG00000225673.3	590	408.97	0.00	0.00	0.00	0.00
ENST00000451446.1	ENSG00000225674.1	1750	1568.86	64.01	1.07	0.72	100.00
ENST00000445039.2	ENSG00000225675.2	567	385.98	0.00	0.00	0.00	0.00
ENST00000432360.1	ENSG00000225676.1	298	119.00	0.00	0.00	0.00	0.00
ENST00000416164.1	ENSG00000225678.2	157	8.90	0.00	0.00	0.00	0.00
ENST00000540293.1	ENSG00000225678.2	1000	818.86	0.00	0.00	0.00	0.00
ENST00000436530.1	ENSG00000225680.1	726	544.90	0.00	0.00	0.00	0.00
ENST00000434406.1	ENSG00000225681.2	344	163.83	0.00	0.00	0.00	0.00
ENST00000419182.5	ENSG00000225683.5	1131	949.86	0.00	0.00	0.00	0.00
ENST00000612841.1	ENSG00000225683.5	1766	1584.86	0.00	0.00	0.00	0.00
ENST00000614038.4	ENSG00000225683.5	1246	1064.86	0.00	0.00	0.00	0.00
ENST00000620150.1	ENSG00000225683.5	567	385.98	0.00	0.00	0.00	0.00
ENST00000622071.1	ENSG00000225683.5	545	364.00	0.00	0.00	0.00	0.00
ENST00000622490.4	ENSG00000225683.5	347	166.79	0.00	0.00	0.00	0.00
ENST00000423546.1	ENSG00000225684.3	5629	5447.86	21.63	0.10	0.07	100.00
ENST00000439875.1	ENSG00000225684.3	7380	7198.86	0.00	0.00	0.00	0.00
ENST00000426936.1	ENSG00000225685.1	936	754.86	0.00	0.00	0.00	0.00
ENST00000456541.1	ENSG00000225685.1	142	4.06	0.00	0.00	0.00	0.00
ENST00000449485.1	ENSG00000225689.1	481	300.07	0.00	0.00	0.00	0.00
ENST00000421694.1	ENSG00000225690.1	576	394.98	0.00	0.00	0.00	0.00
ENST00000425356.1	ENSG00000225693.1	484	303.07	4.00	0.35	0.23	100.00
ENST00000429216.1	ENSG00000225695.1	963	781.86	30.62	1.03	0.69	100.00
ENST00000307364.10	ENSG00000225697.11	2586	2404.86	42.34	0.46	0.31	4.34
ENST00000337000.12	ENSG00000225697.11	2317	2135.86	297.86	3.66	2.47	34.40
ENST00000358747.10	ENSG00000225697.11	2729	2547.86	228.68	2.35	1.59	22.14
ENST00000383733.7	ENSG00000225697.11	2545	2363.86	0.00	0.00	0.00	0.00
ENST00000395550.6	ENSG00000225697.11	2589	2407.86	0.00	0.00	0.00	0.00
ENST00000414944.1	ENSG00000225697.11	724	542.91	0.00	0.00	0.00	0.00
ENST00000420764.6	ENSG00000225697.11	2630	2448.86	55.34	0.59	0.40	5.57
ENST00000421649.5	ENSG00000225697.11	910	728.87	0.00	0.00	0.00	0.00
ENST00000426599.1	ENSG00000225697.11	555	373.99	0.00	0.00	0.00	0.00
ENST00000431213.5	ENSG00000225697.11	556	374.99	0.00	0.00	0.00	0.00
ENST00000431739.5	ENSG00000225697.11	588	406.97	0.00	0.00	0.00	0.00
ENST00000444531.5	ENSG00000225697.11	806	624.88	0.00	0.00	0.00	0.00
ENST00000455886.6	ENSG00000225697.11	2460	2278.86	13.07	0.15	0.10	1.41
ENST00000462009.6	ENSG00000225697.11	825	643.88	19.27	0.79	0.53	7.38
ENST00000466257.1	ENSG00000225697.11	706	524.91	1.69	0.08	0.06	0.79
ENST00000469693.5	ENSG00000225697.11	574	392.98	1.58	0.11	0.07	0.99
ENST00000480524.5	ENSG00000225697.11	2727	2545.86	0.00	0.00	0.00	0.00
ENST00000482282.5	ENSG00000225697.11	1029	847.86	0.00	0.00	0.00	0.00
ENST00000485361.1	ENSG00000225697.11	575	393.98	5.41	0.36	0.24	3.38
ENST00000489483.5	ENSG00000225697.11	5682	5500.86	290.92	1.39	0.94	13.05
ENST00000494717.1	ENSG00000225697.11	255	78.72	0.69	0.23	0.15	2.15
ENST00000496469.1	ENSG00000225697.11	1034	852.86	15.16	0.47	0.31	4.38
ENST00000611478.1	ENSG00000225697.11	63	0.00	0.00	0.00	0.00	0.00
ENST00000433072.2	ENSG00000225698.3	437	256.17	0.00	0.00	0.00	0.00
ENST00000621503.1	ENSG00000225698.3	303	123.81	0.00	0.00	0.00	0.00
ENST00000415667.1	ENSG00000225701.1	230	56.84	0.00	0.00	0.00	0.00
ENST00000434531.1	ENSG00000225703.1	453	272.13	0.00	0.00	0.00	0.00
ENST00000450334.2	ENSG00000225704.2	232	58.53	5.61	2.51	1.70	100.00
ENST00000424687.1	ENSG00000225705.2	1714	1532.86	3.41	0.06	0.04	100.00
ENST00000430766.1	ENSG00000225706.1	1959	1777.86	0.00	0.00	0.00	0.00
ENST00000447950.1	ENSG00000225706.1	1668	1486.86	0.00	0.00	0.00	0.00
ENST00000441277.6	ENSG00000225708.6	1014	832.86	0.00	0.00	0.00	0.00
ENST00000452842.1	ENSG00000225708.6	744	562.90	0.00	0.00	0.00	0.00
ENST00000438396.1	ENSG00000225710.1	882	700.87	51.51	1.93	1.30	100.00
ENST00000443050.1	ENSG00000225711.1	721	539.91	3.00	0.15	0.10	100.00
ENST00000433580.1	ENSG00000225712.1	426	245.20	0.00	0.00	0.00	0.00
ENST00000488676.2	ENSG00000225713.5	339	158.91	0.00	0.00	0.00	0.00
ENST00000415494.1	ENSG00000225715.1	778	596.89	11.00	0.48	0.33	100.00
ENST00000443934.1	ENSG00000225716.1	329	149.10	0.00	0.00	0.00	0.00
ENST00000421513.1	ENSG00000225718.1	653	471.93	0.00	0.00	0.00	0.00
ENST00000426356.1	ENSG00000225718.1	321	141.28	0.00	0.00	0.00	0.00
ENST00000435148.1	ENSG00000225718.1	702	520.91	0.00	0.00	0.00	0.00
ENST00000435192.2	ENSG00000225719.2	860	678.87	0.00	0.00	0.00	0.00
ENST00000424436.1	ENSG00000225720.6	592	410.97	0.00	0.00	0.00	0.00
ENST00000560933.5	ENSG00000225720.6	314	134.46	0.00	0.00	0.00	0.00
ENST00000428791.1	ENSG00000225721.5	580	398.97	10.08	0.66	0.45	73.49
ENST00000440985.5	ENSG00000225721.5	510	329.03	3.00	0.24	0.16	26.51
ENST00000427883.1	ENSG00000225722.1	474	293.09	0.00	0.00	0.00	0.00
ENST00000441157.1	ENSG00000225723.1	521	340.02	0.00	0.00	0.00	0.00
ENST00000436538.1	ENSG00000225724.1	1642	1460.86	0.00	0.00	0.00	0.00
ENST00000529252.2	ENSG00000225725.4	1433	1251.86	0.00	0.00	0.00	0.00
ENST00000533615.1	ENSG00000225725.4	2087	1905.86	0.00	0.00	0.00	0.00
ENST00000442564.1	ENSG00000225726.1	487	306.06	5.00	0.43	0.29	100.00
ENST00000422303.1	ENSG00000225727.2	222	50.22	0.00	0.00	0.00	0.00
ENST00000426579.2	ENSG00000225727.2	364	183.58	0.00	0.00	0.00	0.00
ENST00000451535.2	ENSG00000225728.2	380	199.44	0.00	0.00	0.00	0.00
ENST00000451135.1	ENSG00000225730.1	781	599.89	0.00	0.00	0.00	0.00
ENST00000437426.1	ENSG00000225731.1	1754	1572.86	0.00	0.00	0.00	0.00
ENST00000417835.1	ENSG00000225733.5	1630	1448.86	0.00	0.00	0.00	0.00
ENST00000424349.1	ENSG00000225733.5	3792	3610.86	349.38	2.54	1.71	77.89
ENST00000426200.1	ENSG00000225733.5	1874	1692.86	0.00	0.00	0.00	0.00
ENST00000430166.5	ENSG00000225733.5	1184	1002.86	1.00	0.03	0.02	0.80
ENST00000440079.1	ENSG00000225733.5	1527	1345.86	35.62	0.69	0.47	21.30
ENST00000433383.1	ENSG00000225735.1	879	697.87	0.00	0.00	0.00	0.00
ENST00000448936.2	ENSG00000225738.2	555	373.99	0.00	0.00	0.00	0.00
ENST00000502725.1	ENSG00000225738.2	280	101.85	0.00	0.00	0.00	0.00
ENST00000505481.1	ENSG00000225738.2	550	369.00	0.00	0.00	0.00	0.00
ENST00000434232.1	ENSG00000225739.1	732	550.90	15.92	0.76	0.51	100.00
ENST00000429066.1	ENSG00000225740.1	328	148.12	0.00	0.00	0.00	0.00
ENST00000444224.1	ENSG00000225741.1	1262	1080.86	0.00	0.00	0.00	0.00
ENST00000415869.5	ENSG00000225742.5	910	728.87	0.00	0.00	0.00	0.00
ENST00000432908.1	ENSG00000225742.5	408	227.27	0.00	0.00	0.00	0.00
ENST00000426124.1	ENSG00000225744.1	792	610.88	0.00	0.00	0.00	0.00
ENST00000414699.1	ENSG00000225745.8	336	155.96	0.00	0.00	0.00	0.00
ENST00000430327.6	ENSG00000225745.8	1011	829.86	0.00	0.00	0.00	0.00
ENST00000440221.2	ENSG00000225745.8	1004	822.86	0.00	0.00	0.00	0.00
ENST00000414488.5	ENSG00000225746.9	800	618.88	0.00	0.00	0.00	0.00
ENST00000423708.3	ENSG00000225746.9	823	641.88	0.00	0.00	0.00	0.00
ENST00000427085.6	ENSG00000225746.9	644	462.94	0.00	0.00	0.00	0.00
ENST00000434716.6	ENSG00000225746.9	737	555.90	0.00	0.00	0.00	0.00
ENST00000442197.1	ENSG00000225746.9	625	443.95	0.00	0.00	0.00	0.00
ENST00000443252.3	ENSG00000225746.9	480	299.08	0.00	0.00	0.00	0.00
ENST00000553421.1	ENSG00000225746.9	439	258.16	0.00	0.00	0.00	0.00
ENST00000553465.5	ENSG00000225746.9	1176	994.86	0.00	0.00	0.00	0.00
ENST00000553584.5	ENSG00000225746.9	498	317.05	0.00	0.00	0.00	0.00
ENST00000554323.1	ENSG00000225746.9	286	107.53	0.00	0.00	0.00	0.00
ENST00000554369.5	ENSG00000225746.9	485	304.07	0.00	0.00	0.00	0.00
ENST00000554485.1	ENSG00000225746.9	541	360.00	0.00	0.00	0.00	0.00
ENST00000554693.3	ENSG00000225746.9	1634	1452.86	0.00	0.00	0.00	0.00
ENST00000554852.5	ENSG00000225746.9	557	375.99	0.00	0.00	0.00	0.00
ENST00000555354.5	ENSG00000225746.9	469	288.09	0.00	0.00	0.00	0.00
ENST00000556475.1	ENSG00000225746.9	480	299.08	0.00	0.00	0.00	0.00
ENST00000556637.5	ENSG00000225746.9	924	742.86	0.00	0.00	0.00	0.00
ENST00000556720.5	ENSG00000225746.9	456	275.12	0.00	0.00	0.00	0.00
ENST00000614605.1	ENSG00000225746.9	66	0.00	0.00	0.00	0.00	0.00
ENST00000636052.1	ENSG00000225746.9	1369	1187.86	0.00	0.00	0.00	0.00
ENST00000636391.1	ENSG00000225746.9	2155	1973.86	0.00	0.00	0.00	0.00
ENST00000637332.1	ENSG00000225746.9	1237	1055.86	0.00	0.00	0.00	0.00
ENST00000638012.1	ENSG00000225746.9	3757	3575.86	0.00	0.00	0.00	0.00
ENST00000413004.1	ENSG00000225750.1	279	100.91	0.00	0.00	0.00	0.00
ENST00000445617.2	ENSG00000225751.2	715	533.91	0.00	0.00	0.00	0.00
ENST00000423500.1	ENSG00000225752.1	455	274.12	0.00	0.00	0.00	0.00
ENST00000450164.2	ENSG00000225755.2	1133	951.86	0.00	0.00	0.00	0.00
ENST00000425189.1	ENSG00000225756.1	2139	1957.86	4.00	0.05	0.04	100.00
ENST00000419392.1	ENSG00000225758.1	409	228.27	0.00	0.00	0.00	0.00
ENST00000457816.1	ENSG00000225759.1	543	362.00	0.00	0.00	0.00	0.00
ENST00000440735.2	ENSG00000225760.2	1189	1007.86	0.00	0.00	0.00	0.00
ENST00000636375.1	ENSG00000225760.2	159	9.71	0.00	0.00	0.00	0.00
ENST00000416076.1	ENSG00000225761.1	442	261.15	0.00	0.00	0.00	0.00
ENST00000420876.1	ENSG00000225762.1	483	302.07	0.00	0.00	0.00	0.00
ENST00000412203.1	ENSG00000225764.1	730	548.90	0.00	0.00	0.00	0.00
ENST00000449772.1	ENSG00000225765.1	493	312.06	0.00	0.00	0.00	0.00
ENST00000397065.6	ENSG00000225766.8	845	663.87	0.00	0.00	0.00	0.00
ENST00000558293.5	ENSG00000225766.8	899	717.87	0.00	0.00	0.00	0.00
ENST00000558622.5	ENSG00000225766.8	493	312.06	0.00	0.00	0.00	0.00
ENST00000558682.1	ENSG00000225766.8	464	283.10	7.00	0.65	0.44	88.10
ENST00000559270.5	ENSG00000225766.8	803	621.88	2.08	0.09	0.06	11.90
ENST00000424664.1	ENSG00000225767.1	503	322.04	0.00	0.00	0.00	0.00
ENST00000447860.1	ENSG00000225768.1	1013	831.86	2.00	0.06	0.04	100.00
ENST00000426910.1	ENSG00000225769.1	5675	5493.86	0.00	0.00	0.00	0.00
ENST00000439929.1	ENSG00000225770.1	171	15.30	0.00	0.00	0.00	0.00
ENST00000448467.1	ENSG00000225774.2	1770	1588.86	102.02	1.68	1.14	100.00
ENST00000431369.1	ENSG00000225775.1	661	479.93	0.00	0.00	0.00	0.00
ENST00000445147.1	ENSG00000225777.1	1181	999.86	0.00	0.00	0.00	0.00
ENST00000445498.5	ENSG00000225778.5	3146	2964.86	0.00	0.00	0.00	0.00
ENST00000453242.1	ENSG00000225778.5	475	294.08	1.00	0.09	0.06	100.00
ENST00000457027.1	ENSG00000225779.1	370	189.52	0.00	0.00	0.00	0.00
ENST00000418316.1	ENSG00000225781.1	1028	846.86	70.00	2.17	1.46	100.00
ENST00000413665.5	ENSG00000225783.6	1041	859.86	0.00	0.00	0.00	0.00
ENST00000418918.5	ENSG00000225783.6	586	404.97	0.00	0.00	0.00	0.00
ENST00000419237.1	ENSG00000225783.6	574	392.98	0.00	0.00	0.00	0.00
ENST00000421867.5	ENSG00000225783.6	962	780.86	0.00	0.00	0.00	0.00
ENST00000422403.5	ENSG00000225783.6	594	412.97	0.00	0.00	0.00	0.00
ENST00000425476.5	ENSG00000225783.6	567	385.98	0.00	0.00	0.00	0.00
ENST00000430483.5	ENSG00000225783.6	593	411.97	0.00	0.00	0.00	0.00
ENST00000436238.5	ENSG00000225783.6	847	665.87	0.00	0.00	0.00	0.00
ENST00000439738.5	ENSG00000225783.6	628	446.95	0.00	0.00	0.00	0.00
ENST00000440347.5	ENSG00000225783.6	543	362.00	0.00	0.00	0.00	0.00
ENST00000449717.1	ENSG00000225783.6	507	326.04	0.00	0.00	0.00	0.00
ENST00000450203.5	ENSG00000225783.6	579	397.98	0.00	0.00	0.00	0.00
ENST00000451141.1	ENSG00000225783.6	568	386.98	0.00	0.00	0.00	0.00
ENST00000452429.5	ENSG00000225783.6	894	712.87	0.00	0.00	0.00	0.00
ENST00000453023.1	ENSG00000225783.6	572	390.98	0.00	0.00	0.00	0.00
ENST00000455640.5	ENSG00000225783.6	612	430.95	0.00	0.00	0.00	0.00
ENST00000458302.5	ENSG00000225783.6	590	408.97	0.00	0.00	0.00	0.00
ENST00000613780.4	ENSG00000225783.6	10143	9961.86	0.00	0.00	0.00	0.00
ENST00000616213.4	ENSG00000225783.6	9943	9761.86	8.00	0.02	0.01	100.00
ENST00000616469.4	ENSG00000225783.6	10069	9887.86	0.00	0.00	0.00	0.00
ENST00000620145.4	ENSG00000225783.6	10069	9887.86	0.00	0.00	0.00	0.00
ENST00000414598.1	ENSG00000225785.1	431	250.19	0.00	0.00	0.00	0.00
ENST00000436601.1	ENSG00000225787.1	306	126.71	2.00	0.41	0.28	100.00
ENST00000450500.1	ENSG00000225790.1	560	378.99	0.00	0.00	0.00	0.00
ENST00000453216.1	ENSG00000225791.6	664	482.93	0.00	0.00	0.00	0.00
ENST00000605910.1	ENSG00000225791.6	1053	871.86	0.00	0.00	0.00	0.00
ENST00000606558.5	ENSG00000225791.6	553	371.99	0.00	0.00	0.00	0.00
ENST00000606714.5	ENSG00000225791.6	2453	2271.86	16.00	0.18	0.12	100.00
ENST00000451264.1	ENSG00000225792.1	508	327.04	0.00	0.00	0.00	0.00
ENST00000451368.1	ENSG00000225792.1	611	429.96	84.00	5.13	3.46	100.00
ENST00000438676.1	ENSG00000225793.2	445	264.15	0.00	0.00	0.00	0.00
ENST00000607221.1	ENSG00000225793.2	915	733.86	0.00	0.00	0.00	0.00
ENST00000607799.1	ENSG00000225793.2	747	565.90	0.00	0.00	0.00	0.00
ENST00000441803.1	ENSG00000225794.1	654	472.93	0.00	0.00	0.00	0.00
ENST00000445929.1	ENSG00000225795.1	232	58.53	1.00	0.45	0.30	100.00
ENST00000447723.1	ENSG00000225796.2	1363	1181.86	0.00	0.00	0.00	0.00
ENST00000457888.2	ENSG00000225797.2	382	201.42	0.00	0.00	0.00	0.00
ENST00000452467.1	ENSG00000225798.1	383	202.42	0.00	0.00	0.00	0.00
ENST00000440529.1	ENSG00000225801.1	1026	844.86	0.00	0.00	0.00	0.00
ENST00000533936.1	ENSG00000225802.3	454	273.12	0.00	0.00	0.00	0.00
ENST00000437558.1	ENSG00000225803.1	522	341.02	0.00	0.00	0.00	0.00
ENST00000530210.1	ENSG00000225805.4	213	43.06	0.00	0.00	0.00	0.00
ENST00000424434.1	ENSG00000225806.7	367	186.55	0.00	0.00	0.00	0.00
ENST00000441270.6	ENSG00000225806.7	893	711.87	6.00	0.22	0.15	100.00
ENST00000605534.1	ENSG00000225806.7	577	395.98	0.00	0.00	0.00	0.00
ENST00000392471.2	ENSG00000225807.1	570	388.98	0.00	0.00	0.00	0.00
ENST00000443295.1	ENSG00000225808.1	316	136.41	60.00	11.54	7.79	100.00
ENST00000418221.1	ENSG00000225809.1	992	810.86	0.00	0.00	0.00	0.00
ENST00000452178.1	ENSG00000225811.1	602	420.96	0.00	0.00	0.00	0.00
ENST00000429684.1	ENSG00000225813.1	717	535.91	0.00	0.00	0.00	0.00
ENST00000421856.1	ENSG00000225814.1	670	488.93	0.00	0.00	0.00	0.00
ENST00000412313.1	ENSG00000225815.2	1024	842.86	0.00	0.00	0.00	0.00
ENST00000449673.1	ENSG00000225815.2	905	723.87	0.00	0.00	0.00	0.00
ENST00000442645.1	ENSG00000225816.1	697	515.92	0.00	0.00	0.00	0.00
ENST00000442627.1	ENSG00000225818.1	561	379.99	0.00	0.00	0.00	0.00
ENST00000450826.1	ENSG00000225818.1	432	251.18	0.00	0.00	0.00	0.00
ENST00000450486.1	ENSG00000225819.1	444	263.15	0.00	0.00	0.00	0.00
ENST00000442941.1	ENSG00000225822.4	386	205.40	0.00	0.00	0.00	0.00
ENST00000455851.1	ENSG00000225823.1	743	561.90	0.00	0.00	0.00	0.00
ENST00000452198.1	ENSG00000225825.1	18	0.00	0.00	0.00	0.00	0.00
ENST00000420691.1	ENSG00000225826.1	955	773.86	0.00	0.00	0.00	0.00
ENST00000446429.1	ENSG00000225827.1	367	186.55	0.00	0.00	0.00	0.00
ENST00000415596.1	ENSG00000225828.1	446	265.14	0.00	0.00	0.00	0.00
ENST00000416512.1	ENSG00000225828.1	2759	2577.86	395.74	4.03	2.72	88.87
ENST00000428500.1	ENSG00000225828.1	362	181.60	1.52	0.22	0.15	4.85
ENST00000432622.1	ENSG00000225828.1	699	517.91	5.61	0.28	0.19	6.27
ENST00000355832.9	ENSG00000225830.11	8008	7826.86	434.40	1.46	0.98	6.16
ENST00000447839.6	ENSG00000225830.11	3411	3229.86	722.09	5.87	3.96	24.80
ENST00000462247.1	ENSG00000225830.11	660	478.93	136.50	7.48	5.05	31.62
ENST00000465653.1	ENSG00000225830.11	733	551.90	1.21	0.06	0.04	0.24
ENST00000475116.1	ENSG00000225830.11	424	243.21	1.15	0.12	0.08	0.53
ENST00000479652.1	ENSG00000225830.11	418	237.23	3.03	0.34	0.23	1.42
ENST00000515869.1	ENSG00000225830.11	3439	3257.86	0.00	0.00	0.00	0.00
ENST00000623073.3	ENSG00000225830.11	11026	10844.86	25.89	0.06	0.04	0.26
ENST00000623115.3	ENSG00000225830.11	2932	2750.86	629.02	6.00	4.05	25.37
ENST00000623318.1	ENSG00000225830.11	546	365.00	28.98	2.08	1.41	8.81
ENST00000623788.1	ENSG00000225830.11	562	380.99	2.73	0.19	0.13	0.79
ENST00000624341.3	ENSG00000225830.11	5761	5579.86	0.00	0.00	0.00	0.00
ENST00000447840.1	ENSG00000225831.1	458	277.12	1.00	0.09	0.06	100.00
ENST00000454835.1	ENSG00000225832.1	332	152.04	0.00	0.00	0.00	0.00
ENST00000421585.1	ENSG00000225833.1	574	392.98	0.00	0.00	0.00	0.00
ENST00000428166.1	ENSG00000225836.1	368	187.54	0.00	0.00	0.00	0.00
ENST00000443801.2	ENSG00000225839.2	205	36.98	0.00	0.00	0.00	0.00
ENST00000445125.2	ENSG00000225840.2	1848	1666.86	0.00	0.00	0.00	0.00
ENST00000424302.1	ENSG00000225842.1	339	158.91	0.00	0.00	0.00	0.00
ENST00000426223.1	ENSG00000225843.1	976	794.86	0.00	0.00	0.00	0.00
ENST00000477971.3	ENSG00000225846.4	315	135.43	0.00	0.00	0.00	0.00
ENST00000433469.1	ENSG00000225849.1	1223	1041.86	9.00	0.23	0.15	100.00
ENST00000445808.3	ENSG00000225850.3	805	623.88	0.00	0.00	0.00	0.00
ENST00000425174.1	ENSG00000225851.1	53	0.00	0.00	0.00	0.00	0.00
ENST00000434718.2	ENSG00000225854.2	346	165.80	0.00	0.00	0.00	0.00
ENST00000443642.1	ENSG00000225855.6	679	497.92	40.63	2.14	1.45	13.95
ENST00000446880.5	ENSG00000225855.6	1836	1654.86	55.18	0.87	0.59	5.70
ENST00000450199.1	ENSG00000225855.6	1636	1454.86	468.58	8.45	5.71	55.07
ENST00000543656.1	ENSG00000225855.6	1357	1175.86	173.87	3.88	2.62	25.28
ENST00000441651.2	ENSG00000225856.2	455	274.12	0.00	0.00	0.00	0.00
ENST00000422858.1	ENSG00000225857.5	444	263.15	0.00	0.00	0.00	0.00
ENST00000434447.5	ENSG00000225857.5	543	362.00	0.00	0.00	0.00	0.00
ENST00000417774.1	ENSG00000225858.1	250	74.23	0.00	0.00	0.00	0.00
ENST00000441895.2	ENSG00000225860.2	2645	2463.86	0.00	0.00	0.00	0.00
ENST00000427340.1	ENSG00000225864.1	991	809.86	13.85	0.45	0.30	100.00
ENST00000428838.1	ENSG00000225867.1	498	317.05	0.00	0.00	0.00	0.00
ENST00000433142.6	ENSG00000225868.7	502	321.04	0.00	0.00	0.00	0.00
ENST00000587395.5	ENSG00000225868.7	553	371.99	0.00	0.00	0.00	0.00
ENST00000592640.5	ENSG00000225868.7	1716	1534.86	3.00	0.05	0.03	35.38
ENST00000592714.1	ENSG00000225868.7	554	372.99	0.00	0.00	0.00	0.00
ENST00000636341.1	ENSG00000225868.7	2982	2800.86	10.00	0.09	0.06	64.62
ENST00000502593.2	ENSG00000225869.4	615	433.95	17.00	1.03	0.69	100.00
ENST00000422994.1	ENSG00000225870.1	650	468.94	0.00	0.00	0.00	0.00
ENST00000454544.2	ENSG00000225871.2	1679	1497.86	2289.11	40.10	27.08	100.00
ENST00000433059.1	ENSG00000225872.3	2167	1985.86	0.00	0.00	0.00	0.00
ENST00000564335.1	ENSG00000225872.3	844	662.87	0.00	0.00	0.00	0.00
ENST00000567313.1	ENSG00000225872.3	552	370.99	0.00	0.00	0.00	0.00
ENST00000636474.1	ENSG00000225872.3	1715	1533.86	0.00	0.00	0.00	0.00
ENST00000637365.1	ENSG00000225872.3	2000	1818.86	6.19	0.09	0.06	100.00
ENST00000637421.1	ENSG00000225872.3	2484	2302.86	0.00	0.00	0.00	0.00
ENST00000637448.1	ENSG00000225872.3	810	628.88	0.00	0.00	0.00	0.00
ENST00000416124.2	ENSG00000225873.3	729	547.90	0.00	0.00	0.00	0.00
ENST00000634610.1	ENSG00000225873.3	769	587.89	0.00	0.00	0.00	0.00
ENST00000636468.1	ENSG00000225873.3	808	626.88	0.00	0.00	0.00	0.00
ENST00000637612.1	ENSG00000225873.3	1059	877.86	0.00	0.00	0.00	0.00
ENST00000426199.1	ENSG00000225876.1	223	51.04	0.00	0.00	0.00	0.00
ENST00000425668.1	ENSG00000225877.1	1873	1691.86	0.00	0.00	0.00	0.00
ENST00000436888.1	ENSG00000225878.1	1164	982.86	0.00	0.00	0.00	0.00
ENST00000444586.1	ENSG00000225879.1	914	732.86	0.00	0.00	0.00	0.00
ENST00000473798.1	ENSG00000225880.5	1317	1135.86	404.64	9.35	6.31	100.00
ENST00000436379.1	ENSG00000225881.1	751	569.90	0.00	0.00	0.00	0.00
ENST00000453902.1	ENSG00000225882.1	708	526.91	0.00	0.00	0.00	0.00
ENST00000442351.1	ENSG00000225883.2	885	703.87	50.11	1.87	1.26	100.00
ENST00000413304.2	ENSG00000225884.2	543	362.00	0.00	0.00	0.00	0.00
ENST00000366457.2	ENSG00000225885.6	781	599.89	0.00	0.00	0.00	0.00
ENST00000420844.6	ENSG00000225885.6	403	222.30	0.00	0.00	0.00	0.00
ENST00000430457.1	ENSG00000225885.6	676	494.92	0.00	0.00	0.00	0.00
ENST00000434023.1	ENSG00000225885.6	431	250.19	0.00	0.00	0.00	0.00
ENST00000449065.5	ENSG00000225885.6	411	230.26	0.00	0.00	0.00	0.00
ENST00000430683.1	ENSG00000225886.3	489	308.06	0.00	0.00	0.00	0.00
ENST00000625232.2	ENSG00000225886.3	658	476.93	0.00	0.00	0.00	0.00
ENST00000626608.2	ENSG00000225886.3	376	195.47	0.00	0.00	0.00	0.00
ENST00000628584.2	ENSG00000225886.3	478	297.08	0.00	0.00	0.00	0.00
ENST00000628586.2	ENSG00000225886.3	639	457.94	0.00	0.00	0.00	0.00
ENST00000629895.1	ENSG00000225886.3	610	428.96	0.00	0.00	0.00	0.00
ENST00000413030.6	ENSG00000225889.7	498	317.05	0.00	0.00	0.00	0.00
ENST00000426365.5	ENSG00000225889.7	498	317.05	0.00	0.00	0.00	0.00
ENST00000436950.5	ENSG00000225889.7	547	366.00	0.00	0.00	0.00	0.00
ENST00000438115.6	ENSG00000225889.7	552	370.99	0.00	0.00	0.00	0.00
ENST00000449678.5	ENSG00000225889.7	601	419.96	0.00	0.00	0.00	0.00
ENST00000451350.1	ENSG00000225889.7	1504	1322.86	9.00	0.18	0.12	100.00
ENST00000423060.1	ENSG00000225891.1	529	348.01	1.00	0.08	0.05	100.00
ENST00000429407.1	ENSG00000225893.1	730	548.90	7.00	0.33	0.23	100.00
ENST00000440676.1	ENSG00000225895.1	396	215.33	0.00	0.00	0.00	0.00
ENST00000425789.1	ENSG00000225896.1	329	149.10	0.00	0.00	0.00	0.00
ENST00000457396.1	ENSG00000225898.1	676	494.92	0.00	0.00	0.00	0.00
ENST00000425520.1	ENSG00000225899.7	890	708.87	0.00	0.00	0.00	100.00
ENST00000443774.5	ENSG00000225899.7	2094	1912.86	0.00	0.00	0.00	0.00
ENST00000451143.1	ENSG00000225900.1	297	118.04	3.00	0.67	0.45	100.00
ENST00000422293.1	ENSG00000225901.1	931	749.86	0.00	0.00	0.00	0.00
ENST00000424418.1	ENSG00000225903.1	304	124.77	0.00	0.00	0.00	0.00
ENST00000426038.1	ENSG00000225904.1	703	521.91	0.00	0.00	0.00	0.00
ENST00000428932.1	ENSG00000225905.1	543	362.00	0.00	0.00	0.00	0.00
ENST00000438328.1	ENSG00000225906.1	629	447.95	0.00	0.00	0.00	0.00
ENST00000425758.1	ENSG00000225907.1	201	34.06	1.00	0.77	0.52	100.00
ENST00000414414.1	ENSG00000225911.1	451	270.13	0.00	0.00	0.00	0.00
ENST00000443413.1	ENSG00000225912.1	436	255.17	8.77	0.90	0.61	100.00
ENST00000438082.1	ENSG00000225913.2	495	314.05	0.00	0.00	0.00	0.00
ENST00000425033.1	ENSG00000225914.1	3458	3276.86	26.00	0.21	0.14	100.00
ENST00000454444.1	ENSG00000225916.1	551	370.00	0.00	0.00	0.00	0.00
ENST00000447700.1	ENSG00000225918.1	943	761.86	0.00	0.00	0.00	0.00
ENST00000430921.1	ENSG00000225919.1	372	191.50	0.00	0.00	0.00	0.00
ENST00000424737.2	ENSG00000225920.2	654	472.93	40.00	2.22	1.50	100.00
ENST00000420088.1	ENSG00000225921.6	646	464.94	55.78	3.15	2.13	4.17
ENST00000451315.6	ENSG00000225921.6	1184	1002.86	1679.90	43.95	29.68	58.20
ENST00000474485.1	ENSG00000225921.6	920	738.86	800.23	28.42	19.19	37.63
ENST00000454107.1	ENSG00000225922.1	476	295.08	0.00	0.00	0.00	0.00
ENST00000439625.1	ENSG00000225923.1	742	560.90	0.00	0.00	0.00	0.00
ENST00000424421.2	ENSG00000225924.2	730	548.90	0.00	0.00	0.00	0.00
ENST00000637865.1	ENSG00000225924.2	794	612.88	0.00	0.00	0.00	0.00
ENST00000450604.1	ENSG00000225925.1	1015	833.86	0.00	0.00	0.00	0.00
ENST00000438592.2	ENSG00000225928.2	684	502.92	15.00	0.78	0.53	100.00
ENST00000449652.1	ENSG00000225929.1	2030	1848.86	0.00	0.00	0.00	0.00
ENST00000455163.1	ENSG00000225930.3	399	218.32	0.00	0.00	0.00	0.00
ENST00000562624.2	ENSG00000225930.3	4260	4078.86	0.00	0.00	0.00	0.00
ENST00000456687.3	ENSG00000225931.3	1297	1115.86	0.00	0.00	0.00	0.00
ENST00000486333.1	ENSG00000225932.3	2588	2406.86	951.42	10.37	7.00	100.00
ENST00000452984.1	ENSG00000225933.1	354	173.69	0.00	0.00	0.00	0.00
ENST00000414330.2	ENSG00000225934.2	671	489.93	1.00	0.05	0.04	100.00
ENST00000445285.1	ENSG00000225935.1	259	82.35	0.00	0.00	0.00	0.00
ENST00000425264.1	ENSG00000225936.1	744	562.90	0.00	0.00	0.00	0.00
ENST00000412654.1	ENSG00000225937.1	3922	3740.86	0.00	0.00	0.00	0.00
ENST00000432195.1	ENSG00000225938.1	403	222.30	0.00	0.00	0.00	0.00
ENST00000438651.5	ENSG00000225940.5	765	583.89	0.00	0.00	0.00	0.00
ENST00000611197.1	ENSG00000225940.5	354	173.69	0.00	0.00	0.00	0.00
ENST00000454477.1	ENSG00000225942.1	660	478.93	0.00	0.00	0.00	0.00
ENST00000419483.1	ENSG00000225943.1	435	254.17	0.00	0.00	0.00	0.00
ENST00000418778.1	ENSG00000225944.1	1528	1346.86	0.00	0.00	0.00	0.00
ENST00000415890.1	ENSG00000225945.1	419	238.23	0.00	0.00	0.00	0.00
ENST00000415024.1	ENSG00000225947.1	392	211.36	0.00	0.00	0.00	0.00
ENST00000448835.2	ENSG00000225948.2	500	319.05	0.00	0.00	0.00	0.00
ENST00000444622.1	ENSG00000225949.1	1175	993.86	0.00	0.00	0.00	0.00
ENST00000593537.1	ENSG00000225950.8	932	750.86	22.00	0.77	0.52	100.00
ENST00000594938.1	ENSG00000225950.8	278	99.97	0.00	0.00	0.00	0.00
ENST00000595857.5	ENSG00000225950.8	813	631.88	0.00	0.00	0.00	0.00
ENST00000420801.1	ENSG00000225951.1	407	226.28	4.00	0.46	0.31	100.00
ENST00000419644.1	ENSG00000225952.1	480	299.08	0.00	0.00	0.00	0.00
ENST00000416200.1	ENSG00000225953.2	3197	3015.86	0.00	0.00	0.00	0.00
ENST00000441234.1	ENSG00000225953.2	468	287.10	0.00	0.00	0.00	0.00
ENST00000442967.1	ENSG00000225953.2	560	378.99	2.41	0.17	0.11	100.00
ENST00000446911.1	ENSG00000225953.2	581	399.97	0.00	0.00	0.00	0.00
ENST00000450728.1	ENSG00000225953.2	3314	3132.86	0.00	0.00	0.00	0.00
ENST00000420044.1	ENSG00000225956.1	446	265.14	0.00	0.00	0.00	0.00
ENST00000438584.1	ENSG00000225957.1	312	132.52	0.00	0.00	0.00	0.00
ENST00000417829.1	ENSG00000225959.1	541	360.00	0.00	0.00	0.00	0.00
ENST00000454204.1	ENSG00000225960.1	382	201.42	0.00	0.00	0.00	0.00
ENST00000445199.3	ENSG00000225963.7	517	336.03	0.00	0.00	0.00	0.00
ENST00000454058.3	ENSG00000225963.7	1033	851.86	0.00	0.00	0.00	0.00
ENST00000594622.1	ENSG00000225963.7	553	371.99	8.18	0.58	0.39	34.32
ENST00000595586.2	ENSG00000225963.7	777	595.89	0.00	0.00	0.00	0.00
ENST00000600787.3	ENSG00000225963.7	773	591.89	24.12	1.07	0.72	63.63
ENST00000609120.1	ENSG00000225963.7	942	760.86	1.00	0.03	0.02	2.05
ENST00000625295.2	ENSG00000225963.7	904	722.87	0.00	0.00	0.00	0.00
ENST00000625550.2	ENSG00000225963.7	898	716.87	0.00	0.00	0.00	0.00
ENST00000626428.2	ENSG00000225963.7	1009	827.86	0.00	0.00	0.00	0.00
ENST00000628587.2	ENSG00000225963.7	1399	1217.86	0.00	0.00	0.00	0.00
ENST00000630748.2	ENSG00000225963.7	891	709.87	0.00	0.00	0.00	0.00
ENST00000366140.6	ENSG00000225964.5	799	617.88	0.00	0.00	0.00	0.00
ENST00000414795.1	ENSG00000225964.5	506	325.04	0.00	0.00	0.00	0.00
ENST00000430475.1	ENSG00000225965.1	180	20.27	0.00	0.00	0.00	0.00
ENST00000424383.4	ENSG00000225968.7	3845	3663.86	0.00	0.00	0.00	0.00
ENST00000561626.3	ENSG00000225968.7	3742	3560.86	284.00	2.09	1.41	100.00
ENST00000427153.1	ENSG00000225969.1	558	376.99	0.00	0.00	0.00	0.00
ENST00000423667.1	ENSG00000225970.1	318	138.35	0.00	0.00	0.00	0.00
ENST00000451219.1	ENSG00000225971.1	789	607.89	0.00	0.00	0.00	0.00
ENST00000416931.1	ENSG00000225972.1	372	191.50	4.27	0.59	0.40	100.00
ENST00000436697.2	ENSG00000225973.3	866	684.87	18.76	0.72	0.49	84.00
ENST00000565225.1	ENSG00000225973.3	371	190.51	0.00	0.00	0.00	0.00
ENST00000567948.1	ENSG00000225973.3	801	619.88	3.24	0.14	0.09	16.00
ENST00000438923.1	ENSG00000225974.1	312	132.52	0.00	0.00	0.00	0.00
ENST00000425254.2	ENSG00000225975.6	815	633.88	0.00	0.00	0.00	0.00
ENST00000433232.5	ENSG00000225975.6	554	372.99	0.00	0.00	0.00	0.00
ENST00000590952.1	ENSG00000225975.6	550	369.00	0.00	0.00	0.00	0.00
ENST00000497342.1	ENSG00000225976.5	240	65.40	40.75	16.35	11.04	100.00
ENST00000433161.1	ENSG00000225978.3	1882	1700.86	0.00	0.00	0.00	0.00
ENST00000442984.1	ENSG00000225979.1	452	271.13	0.00	0.00	0.00	0.00
ENST00000588789.1	ENSG00000225980.3	472	291.09	0.00	0.00	0.00	0.00
ENST00000589942.1	ENSG00000225980.3	844	662.87	0.00	0.00	0.00	0.00
ENST00000445345.1	ENSG00000225981.1	498	317.05	0.00	0.00	0.00	0.00
ENST00000428646.1	ENSG00000225982.1	1145	963.86	0.00	0.00	0.00	0.00
ENST00000452520.1	ENSG00000225984.1	628	446.95	1.00	0.06	0.04	100.00
ENST00000442226.1	ENSG00000225986.1	510	329.03	1.00	0.08	0.05	100.00
ENST00000443469.1	ENSG00000225988.1	1928	1746.86	0.00	0.00	0.00	0.00
ENST00000438350.2	ENSG00000225990.2	220	48.60	0.00	0.00	0.00	0.00
ENST00000423483.1	ENSG00000225991.1	410	229.26	18.10	2.07	1.40	100.00
ENST00000413819.1	ENSG00000225992.1	285	106.58	0.00	0.00	0.00	0.00
ENST00000418689.1	ENSG00000225997.1	945	763.86	0.00	0.00	0.00	0.00
ENST00000455914.1	ENSG00000225999.1	406	225.28	0.00	0.00	0.00	0.00
ENST00000441415.1	ENSG00000226002.1	586	404.97	118.00	7.65	5.16	100.00
ENST00000447284.2	ENSG00000226003.2	493	312.06	0.00	0.00	0.00	0.00
ENST00000417932.1	ENSG00000226004.1	573	391.98	0.00	0.00	0.00	0.00
ENST00000432452.2	ENSG00000226005.3	591	409.97	0.00	0.00	0.00	0.00
ENST00000420615.1	ENSG00000226007.2	257	80.53	8.51	2.77	1.87	75.03
ENST00000446626.2	ENSG00000226007.2	2245	2063.86	47.19	0.60	0.41	16.23
ENST00000450704.1	ENSG00000226007.2	1549	1367.86	16.86	0.32	0.22	8.74
ENST00000439401.1	ENSG00000226008.1	183	22.06	0.00	0.00	0.00	0.00
ENST00000412353.1	ENSG00000226009.1	850	668.87	13.00	0.51	0.34	100.00
ENST00000454081.1	ENSG00000226010.1	1771	1589.86	0.00	0.00	0.00	0.00
ENST00000411756.1	ENSG00000226011.1	1225	1043.86	0.00	0.00	0.00	0.00
ENST00000444977.1	ENSG00000226012.1	287	108.48	0.00	0.00	0.00	0.00
ENST00000414228.1	ENSG00000226013.1	192	27.81	0.00	0.00	0.00	0.00
ENST00000425769.1	ENSG00000226014.1	204	36.24	0.00	0.00	0.00	0.00
ENST00000413611.2	ENSG00000226015.2	1657	1475.86	375.00	6.67	4.50	100.00
ENST00000454114.1	ENSG00000226016.1	305	125.74	0.00	0.00	0.00	0.00
ENST00000473434.1	ENSG00000226017.2	2496	2314.86	5.03	0.06	0.04	100.00
ENST00000422476.2	ENSG00000226020.4	372	191.50	0.00	0.00	0.00	0.00
ENST00000435651.1	ENSG00000226022.1	299	119.96	0.00	0.00	0.00	0.00
ENST00000419194.3	ENSG00000226023.6	1298	1116.86	0.00	0.00	0.00	0.00
ENST00000414780.1	ENSG00000226024.1	274	96.22	0.00	0.00	0.00	0.00
ENST00000412609.5	ENSG00000226025.9	2562	2380.86	3.32	0.04	0.02	1.92
ENST00000458539.5	ENSG00000226025.9	1807	1625.86	0.00	0.00	0.00	0.00
ENST00000598164.2	ENSG00000226025.9	406	225.28	15.48	1.80	1.22	94.82
ENST00000598304.5	ENSG00000226025.9	2018	1836.86	0.00	0.00	0.00	0.00
ENST00000598736.5	ENSG00000226025.9	1111	929.86	2.20	0.06	0.04	3.26
ENST00000419846.1	ENSG00000226026.5	522	341.02	0.00	0.00	0.00	0.00
ENST00000421762.5	ENSG00000226026.5	2447	2265.86	0.00	0.00	0.00	0.00
ENST00000455938.1	ENSG00000226028.2	534	353.01	0.00	0.00	0.00	0.00
ENST00000457898.1	ENSG00000226029.1	3245	3063.86	0.00	0.00	0.00	0.00
ENST00000425319.1	ENSG00000226030.1	356	175.67	0.00	0.00	0.00	0.00
ENST00000438238.1	ENSG00000226031.5	849	667.87	0.00	0.00	0.00	0.00
ENST00000446383.5	ENSG00000226031.5	584	402.97	1.00	0.07	0.04	100.00
ENST00000446887.1	ENSG00000226032.1	331	151.06	0.00	0.00	0.00	0.00
ENST00000448444.2	ENSG00000226034.2	480	299.08	4.00	0.35	0.24	100.00
ENST00000456479.1	ENSG00000226036.1	460	279.11	0.00	0.00	0.00	0.00
ENST00000425048.1	ENSG00000226037.1	666	484.93	0.00	0.00	0.00	0.00
ENST00000464473.1	ENSG00000226038.5	501	320.05	0.00	0.00	0.00	0.00
ENST00000515639.1	ENSG00000226040.3	522	341.02	1.00	0.08	0.05	100.00
ENST00000444804.1	ENSG00000226041.1	637	455.94	0.00	0.00	0.00	0.00
ENST00000452415.1	ENSG00000226042.1	1567	1385.86	0.00	0.00	0.00	0.00
ENST00000444130.1	ENSG00000226043.1	435	254.17	0.00	0.00	0.00	0.00
ENST00000406065.2	ENSG00000226045.1	370	189.52	5.00	0.69	0.47	100.00
ENST00000457344.1	ENSG00000226046.1	379	198.45	0.00	0.00	0.00	0.00
ENST00000427833.1	ENSG00000226047.1	329	149.10	0.00	0.00	0.00	0.00
ENST00000421881.1	ENSG00000226048.1	943	761.86	0.00	0.00	0.00	0.00
ENST00000530992.1	ENSG00000226049.3	3192	3010.86	623.68	5.44	3.67	100.00
ENST00000416398.1	ENSG00000226051.6	1860	1678.86	1.00	0.02	0.01	100.00
ENST00000524517.5	ENSG00000226051.6	790	608.89	0.00	0.00	0.00	0.00
ENST00000526759.5	ENSG00000226051.6	601	419.96	0.00	0.00	0.00	0.00
ENST00000528121.5	ENSG00000226051.6	746	564.90	0.00	0.00	0.00	0.00
ENST00000530606.1	ENSG00000226051.6	549	368.00	0.00	0.00	0.00	0.00
ENST00000531808.5	ENSG00000226051.6	575	393.98	0.00	0.00	0.00	0.00
ENST00000533822.1	ENSG00000226051.6	660	478.93	0.00	0.00	0.00	0.00
ENST00000418344.1	ENSG00000226053.1	2229	2047.86	0.00	0.00	0.00	0.00
ENST00000452572.1	ENSG00000226054.2	888	706.87	315.72	11.72	7.91	100.00
ENST00000425324.2	ENSG00000226055.2	1217	1035.86	19.00	0.48	0.32	100.00
ENST00000437189.1	ENSG00000226056.1	1237	1055.86	0.00	0.00	0.00	0.00
ENST00000416576.1	ENSG00000226057.6	320	140.30	0.00	0.00	0.00	0.00
ENST00000444553.5	ENSG00000226057.6	2865	2683.86	0.00	0.00	0.00	0.00
ENST00000414446.1	ENSG00000226058.1	469	288.09	0.00	0.00	0.00	0.00
ENST00000417997.1	ENSG00000226059.2	600	418.96	0.00	0.00	0.00	0.00
ENST00000455560.1	ENSG00000226061.1	355	174.68	0.00	0.00	0.00	0.00
ENST00000442323.1	ENSG00000226063.1	580	398.97	0.00	0.00	0.00	0.00
ENST00000421501.1	ENSG00000226064.1	610	428.96	0.00	0.00	0.00	0.00
ENST00000452245.1	ENSG00000226065.1	1531	1349.86	15.62	0.30	0.20	100.00
ENST00000438279.1	ENSG00000226066.1	2662	2480.86	0.00	0.00	0.00	0.00
ENST00000613486.1	ENSG00000226067.6	486	305.07	10.39	0.89	0.60	11.27
ENST00000614062.1	ENSG00000226067.6	830	648.88	0.00	0.00	0.00	0.00
ENST00000615424.4	ENSG00000226067.6	590	408.97	0.00	0.00	0.00	0.00
ENST00000617702.1	ENSG00000226067.6	746	564.90	1.24	0.06	0.04	0.73
ENST00000621058.4	ENSG00000226067.6	767	585.89	155.73	6.97	4.71	88.00
ENST00000427514.1	ENSG00000226068.1	803	621.88	1.00	0.04	0.03	100.00
ENST00000447315.1	ENSG00000226070.1	824	642.88	0.00	0.00	0.00	0.00
ENST00000444170.1	ENSG00000226072.1	1261	1079.86	0.00	0.00	0.00	0.00
ENST00000515154.2	ENSG00000226074.4	1146	964.86	21.93	0.60	0.40	100.00
ENST00000522832.1	ENSG00000226074.4	328	148.12	0.00	0.00	0.00	0.00
ENST00000442924.1	ENSG00000226075.2	614	432.95	0.00	0.00	0.00	0.00
ENST00000425153.1	ENSG00000226078.1	339	158.91	0.00	0.00	0.00	0.00
ENST00000435802.1	ENSG00000226079.1	402	221.30	0.00	0.00	0.00	0.00
ENST00000437876.1	ENSG00000226080.1	856	674.87	0.00	0.00	0.00	0.00
ENST00000432383.2	ENSG00000226081.2	1057	875.86	29.90	0.90	0.60	100.00
ENST00000456185.1	ENSG00000226082.2	512	331.03	0.00	0.00	0.00	0.00
ENST00000439319.5	ENSG00000226083.5	1966	1784.86	3.81	0.06	0.04	78.70
ENST00000445287.1	ENSG00000226083.5	1006	824.86	0.48	0.02	0.01	21.30
ENST00000471722.1	ENSG00000226084.5	555	373.99	747.43	52.44	35.41	100.00
ENST00000435169.1	ENSG00000226085.3	820	638.88	34.50	1.42	0.96	100.00
ENST00000495197.1	ENSG00000226086.5	822	640.88	27.00	1.11	0.75	100.00
ENST00000426892.1	ENSG00000226087.1	591	409.97	0.00	0.00	0.00	0.00
ENST00000444361.1	ENSG00000226087.1	561	379.99	0.00	0.00	0.00	0.00
ENST00000413943.1	ENSG00000226088.1	575	393.98	0.00	0.00	0.00	0.00
ENST00000435858.1	ENSG00000226089.2	784	602.89	0.00	0.00	0.00	0.00
ENST00000570612.1	ENSG00000226089.2	319	139.33	0.00	0.00	0.00	0.00
ENST00000420040.2	ENSG00000226091.7	662	480.93	3.96	0.22	0.15	95.75
ENST00000536539.1	ENSG00000226091.7	456	275.12	0.00	0.00	0.00	0.00
ENST00000536560.1	ENSG00000226091.7	272	94.35	0.00	0.00	0.00	0.00
ENST00000537659.5	ENSG00000226091.7	624	442.95	0.00	0.00	0.00	0.00
ENST00000538304.1	ENSG00000226091.7	2157	1975.86	0.00	0.00	0.00	0.00
ENST00000539348.5	ENSG00000226091.7	447	266.14	0.00	0.00	0.00	0.00
ENST00000544461.1	ENSG00000226091.7	3033	2851.86	1.04	0.01	0.01	4.25
ENST00000445405.1	ENSG00000226092.4	1157	975.86	0.00	0.00	0.00	0.00
ENST00000435020.1	ENSG00000226093.1	208	39.23	0.00	0.00	0.00	0.00
ENST00000441388.1	ENSG00000226094.1	714	532.91	0.00	0.00	0.00	0.00
ENST00000432861.1	ENSG00000226096.1	149	6.05	0.00	0.00	0.00	0.00
ENST00000446399.5	ENSG00000226097.5	1124	942.86	0.00	0.00	0.00	0.00
ENST00000453564.1	ENSG00000226097.5	376	195.47	0.00	0.00	0.00	0.00
ENST00000455373.1	ENSG00000226097.5	991	809.86	0.00	0.00	0.00	0.00
ENST00000518383.1	ENSG00000226098.4	499	318.05	3.00	0.25	0.17	100.00
ENST00000419257.1	ENSG00000226101.1	2063	1881.86	0.00	0.00	0.00	0.00
ENST00000455017.1	ENSG00000226102.3	621	439.95	0.00	0.00	0.00	0.00
ENST00000438135.1	ENSG00000226107.1	289	110.38	2.00	0.48	0.32	100.00
ENST00000411517.2	ENSG00000226108.2	641	459.94	0.00	0.00	0.00	0.00
ENST00000458382.2	ENSG00000226110.2	234	60.23	0.00	0.00	0.00	0.00
ENST00000448326.1	ENSG00000226112.1	183	22.06	0.00	0.00	0.00	0.00
ENST00000450980.1	ENSG00000226113.1	425	244.21	0.00	0.00	0.00	0.00
ENST00000415445.1	ENSG00000226114.1	361	180.61	0.00	0.00	0.00	0.00
ENST00000435738.1	ENSG00000226115.1	355	174.68	0.00	0.00	0.00	0.00
ENST00000413550.1	ENSG00000226116.1	854	672.87	0.00	0.00	0.00	0.00
ENST00000422019.1	ENSG00000226117.1	156	8.51	0.00	0.00	0.00	0.00
ENST00000441336.1	ENSG00000226118.1	220	48.60	0.00	0.00	0.00	0.00
ENST00000436830.1	ENSG00000226119.1	412	231.26	0.00	0.00	0.00	0.00
ENST00000420969.1	ENSG00000226121.2	6821	6639.86	2558.95	10.11	6.83	100.00
ENST00000454521.1	ENSG00000226122.1	1776	1594.86	0.00	0.00	0.00	0.00
ENST00000416668.5	ENSG00000226124.6	944	762.86	0.00	0.00	0.00	0.00
ENST00000420128.5	ENSG00000226124.6	1021	839.86	0.00	0.00	0.00	0.00
ENST00000420922.6	ENSG00000226124.6	772	590.89	0.00	0.00	0.00	0.00
ENST00000622774.1	ENSG00000226124.6	1997	1815.86	4.00	0.06	0.04	100.00
ENST00000415174.1	ENSG00000226125.1	2609	2427.86	0.00	0.00	0.00	0.00
ENST00000436509.2	ENSG00000226126.2	1314	1132.86	0.00	0.00	0.00	0.00
ENST00000457466.1	ENSG00000226128.1	433	252.18	0.00	0.00	0.00	0.00
ENST00000455092.1	ENSG00000226130.1	232	58.53	0.00	0.00	0.00	0.00
ENST00000440938.1	ENSG00000226131.1	498	317.05	0.00	0.00	0.00	0.00
ENST00000448352.1	ENSG00000226132.1	682	500.92	0.00	0.00	0.00	0.00
ENST00000439795.1	ENSG00000226133.6	789	607.89	0.00	0.00	0.00	0.00
ENST00000456803.5	ENSG00000226133.6	513	332.03	0.00	0.00	0.00	0.00
ENST00000635446.1	ENSG00000226133.6	743	561.90	0.00	0.00	0.00	0.00
ENST00000437334.1	ENSG00000226134.1	692	510.92	0.00	0.00	0.00	0.00
ENST00000573167.2	ENSG00000226137.5	4014	3832.86	283.52	1.94	1.31	75.20
ENST00000577066.2	ENSG00000226137.5	4465	4283.86	104.48	0.64	0.43	24.80
ENST00000549557.1	ENSG00000226138.4	360	179.62	2.00	0.29	0.20	100.00
ENST00000417542.1	ENSG00000226140.5	458	277.12	0.00	0.00	0.00	0.00
ENST00000434386.5	ENSG00000226140.5	435	254.17	0.00	0.00	0.00	0.00
ENST00000442033.1	ENSG00000226141.1	332	152.04	23.02	3.97	2.68	100.00
ENST00000433284.1	ENSG00000226142.2	337	156.95	0.00	0.00	0.00	0.00
ENST00000442482.1	ENSG00000226143.1	518	337.03	5.85	0.46	0.31	100.00
ENST00000453803.2	ENSG00000226144.2	454	273.12	1.00	0.10	0.06	100.00
ENST00000417510.5	ENSG00000226145.7	1873	1691.86	0.00	0.00	0.00	0.00
ENST00000425692.6	ENSG00000226145.7	1426	1244.86	0.00	0.00	0.00	0.00
ENST00000583748.1	ENSG00000226145.7	569	387.98	0.00	0.00	0.00	0.00
ENST00000584481.1	ENSG00000226145.7	715	533.91	0.00	0.00	0.00	0.00
ENST00000427668.1	ENSG00000226147.1	1301	1119.86	84.78	1.99	1.34	100.00
ENST00000444461.1	ENSG00000226148.1	1065	883.86	8.00	0.24	0.16	100.00
ENST00000419061.1	ENSG00000226149.5	358	177.65	0.00	0.00	0.00	0.00
ENST00000430296.5	ENSG00000226149.5	728	546.90	0.00	0.00	0.00	0.00
ENST00000427102.1	ENSG00000226153.1	353	172.71	0.00	0.00	0.00	0.00
ENST00000424819.1	ENSG00000226155.1	204	36.24	0.00	0.00	0.00	0.00
ENST00000448113.1	ENSG00000226155.1	625	443.95	0.00	0.00	0.00	0.00
ENST00000441860.1	ENSG00000226156.1	458	277.12	0.00	0.00	0.00	0.00
ENST00000452083.1	ENSG00000226157.1	936	754.86	0.00	0.00	0.00	0.00
ENST00000392050.2	ENSG00000226158.1	421	240.22	3.00	0.33	0.22	100.00
ENST00000428485.1	ENSG00000226159.1	1860	1678.86	0.00	0.00	0.00	0.00
ENST00000427602.1	ENSG00000226160.1	88	0.00	0.00	0.00	0.00	0.00
ENST00000428062.1	ENSG00000226161.1	1095	913.86	0.00	0.00	0.00	0.00
ENST00000431638.1	ENSG00000226163.1	162	10.99	0.00	0.00	0.00	0.00
ENST00000457012.2	ENSG00000226164.2	610	428.96	0.00	0.00	0.00	0.00
ENST00000436879.2	ENSG00000226166.2	112	0.00	0.00	0.00	0.00	0.00
ENST00000419536.1	ENSG00000226167.1	1734	1552.86	27.55	0.47	0.31	100.00
ENST00000424971.1	ENSG00000226168.1	390	209.37	0.00	0.00	0.00	0.00
ENST00000417957.1	ENSG00000226169.1	451	270.13	0.00	0.00	0.00	0.00
ENST00000439394.1	ENSG00000226172.2	653	471.93	0.00	0.00	0.00	0.00
ENST00000451127.2	ENSG00000226174.6	2571	2389.86	8.91	0.10	0.07	12.67
ENST00000548638.5	ENSG00000226174.6	508	327.04	8.41	0.67	0.46	87.33
ENST00000391707.7	ENSG00000226179.6	428	247.19	0.00	0.00	0.00	0.00
ENST00000538868.2	ENSG00000226180.3	2611	2429.86	0.00	0.00	0.00	0.00
ENST00000415736.1	ENSG00000226181.1	308	128.64	0.00	0.00	0.00	0.00
ENST00000418085.1	ENSG00000226183.1	644	462.94	0.00	0.00	0.00	0.00
ENST00000427305.1	ENSG00000226185.1	1336	1154.86	51.00	1.16	0.78	100.00
ENST00000412558.1	ENSG00000226186.1	336	155.96	7.00	1.18	0.80	100.00
ENST00000440968.1	ENSG00000226188.2	551	370.00	0.00	0.00	0.00	0.00
ENST00000427566.2	ENSG00000226191.3	1453	1271.86	0.00	0.00	0.00	0.00
ENST00000458194.1	ENSG00000226193.1	385	204.40	0.00	0.00	0.00	0.00
ENST00000433388.5	ENSG00000226194.5	588	406.97	0.00	0.00	0.00	0.00
ENST00000440168.1	ENSG00000226194.5	2282	2100.86	0.00	0.00	0.00	0.00
ENST00000433910.1	ENSG00000226196.1	943	761.86	0.00	0.00	0.00	0.00
ENST00000428006.2	ENSG00000226197.2	512	331.03	0.00	0.00	0.00	0.00
ENST00000432774.1	ENSG00000226199.1	1030	848.86	0.00	0.00	0.00	0.00
ENST00000443374.6	ENSG00000226200.6	12400	12218.86	386.79	0.83	0.56	100.00
ENST00000609579.1	ENSG00000226200.6	929	747.86	0.00	0.00	0.00	0.00
ENST00000449316.1	ENSG00000226203.1	4604	4422.86	0.00	0.00	0.00	0.00
ENST00000449840.1	ENSG00000226204.1	424	243.21	0.00	0.00	0.00	0.00
ENST00000439081.1	ENSG00000226205.1	782	600.89	2.00	0.09	0.06	100.00
ENST00000421297.1	ENSG00000226206.1	916	734.86	0.00	0.00	0.00	0.00
ENST00000432438.1	ENSG00000226207.1	499	318.05	0.00	0.00	0.00	0.00
ENST00000423187.1	ENSG00000226208.1	432	251.18	0.00	0.00	0.00	0.00
ENST00000429930.1	ENSG00000226209.1	303	123.81	0.00	0.00	0.00	0.00
ENST00000400706.3	ENSG00000226210.3	1817	1635.86	5081.96	81.51	55.04	100.00
ENST00000448432.1	ENSG00000226211.1	357	176.66	0.00	0.00	0.00	0.00
ENST00000417928.1	ENSG00000226212.2	299	119.96	0.00	0.00	0.00	0.00
ENST00000446233.1	ENSG00000226213.1	948	766.86	0.00	0.00	0.00	0.00
ENST00000423449.1	ENSG00000226216.1	371	190.51	5.00	0.69	0.46	100.00
ENST00000411635.1	ENSG00000226217.1	428	247.19	0.00	0.00	0.00	0.00
ENST00000418416.1	ENSG00000226218.1	407	226.28	0.00	0.00	0.00	0.00
ENST00000432801.1	ENSG00000226220.1	1319	1137.86	2.02	0.05	0.03	100.00
ENST00000450941.1	ENSG00000226221.1	438	257.16	732.68	74.75	50.48	100.00
ENST00000458741.2	ENSG00000226222.3	345	164.82	1.00	0.16	0.11	100.00
ENST00000449843.1	ENSG00000226223.1	468	287.10	0.00	0.00	0.00	0.00
ENST00000457142.1	ENSG00000226226.1	540	359.00	0.00	0.00	0.00	0.00
ENST00000457002.1	ENSG00000226229.2	361	180.61	0.00	0.00	0.00	0.00
ENST00000442074.1	ENSG00000226230.1	499	318.05	0.00	0.00	0.00	0.00
ENST00000525562.5	ENSG00000226232.8	1212	1030.86	1321.46	33.63	22.71	42.58
ENST00000526720.1	ENSG00000226232.8	611	429.96	339.11	20.69	13.97	26.20
ENST00000532298.5	ENSG00000226232.8	987	805.86	757.30	24.66	16.65	31.22
ENST00000436709.1	ENSG00000226233.1	154	7.76	0.00	0.00	0.00	0.00
ENST00000344739.5	ENSG00000226234.2	1156	974.86	0.00	0.00	0.00	0.00
ENST00000447832.1	ENSG00000226235.1	2781	2599.86	0.00	0.00	0.00	0.00
ENST00000415801.1	ENSG00000226237.1	4387	4205.86	0.00	0.00	0.00	0.00
ENST00000449613.1	ENSG00000226238.1	458	277.12	0.00	0.00	0.00	0.00
ENST00000449519.1	ENSG00000226239.1	2013	1831.86	6.42	0.09	0.06	100.00
ENST00000423629.1	ENSG00000226240.1	727	545.90	0.00	0.00	0.00	0.00
ENST00000440243.2	ENSG00000226241.2	2080	1898.86	1.00	0.01	0.01	100.00
ENST00000434525.1	ENSG00000226242.1	335	154.98	0.00	0.00	0.00	0.00
ENST00000412502.1	ENSG00000226243.1	279	100.91	0.00	0.00	0.00	0.00
ENST00000453284.1	ENSG00000226245.1	434	253.18	0.00	0.00	0.00	0.00
ENST00000411618.1	ENSG00000226246.1	1276	1094.86	0.00	0.00	0.00	0.00
ENST00000423067.1	ENSG00000226247.1	340	159.90	0.00	0.00	0.00	0.00
ENST00000448909.1	ENSG00000226249.1	603	421.96	0.00	0.00	0.00	0.00
ENST00000447784.1	ENSG00000226250.1	560	378.99	0.00	0.00	0.00	0.00
ENST00000412221.5	ENSG00000226251.5	337	156.95	0.00	0.00	0.00	0.00
ENST00000431307.1	ENSG00000226251.5	362	181.60	0.00	0.00	0.00	0.00
ENST00000443448.5	ENSG00000226251.5	337	156.95	0.00	0.00	0.00	0.00
ENST00000422216.1	ENSG00000226252.1	4036	3854.86	0.00	0.00	0.00	0.00
ENST00000421557.1	ENSG00000226253.1	364	183.58	36.11	5.16	3.48	100.00
ENST00000433661.1	ENSG00000226254.1	420	239.22	0.00	0.00	0.00	0.00
ENST00000434717.1	ENSG00000226255.1	398	217.32	0.00	0.00	0.00	0.00
ENST00000412629.5	ENSG00000226258.6	483	302.07	0.00	0.00	0.00	0.00
ENST00000417482.5	ENSG00000226258.6	454	273.12	0.00	0.00	0.00	0.00
ENST00000424366.5	ENSG00000226258.6	486	305.07	0.00	0.00	0.00	0.00
ENST00000445675.5	ENSG00000226258.6	920	738.86	0.00	0.00	0.00	0.00
ENST00000449158.2	ENSG00000226258.6	444	263.15	0.00	0.00	0.00	0.00
ENST00000452244.1	ENSG00000226258.6	409	228.27	0.00	0.00	0.00	0.00
ENST00000454410.2	ENSG00000226258.6	335	154.98	0.00	0.00	0.00	0.00
ENST00000455623.1	ENSG00000226258.6	947	765.86	0.00	0.00	0.00	0.00
ENST00000458713.1	ENSG00000226258.6	454	273.12	0.00	0.00	0.00	0.00
ENST00000504712.1	ENSG00000226259.10	1864	1682.86	0.00	0.00	0.00	0.00
ENST00000507549.7	ENSG00000226259.10	1055	873.86	213.53	6.41	4.33	6.43
ENST00000508065.7	ENSG00000226259.10	1432	1250.86	4433.45	93.00	62.79	93.30
ENST00000513202.5	ENSG00000226259.10	1954	1772.86	18.14	0.27	0.18	0.27
ENST00000405197.2	ENSG00000226261.1	704	522.91	38.00	1.91	1.29	100.00
ENST00000450951.1	ENSG00000226262.1	1951	1769.86	0.00	0.00	0.00	0.00
ENST00000431407.1	ENSG00000226263.1	652	470.93	0.00	0.00	0.00	0.00
ENST00000418770.5	ENSG00000226266.6	375	194.48	0.00	0.00	0.00	0.00
ENST00000453016.5	ENSG00000226266.6	401	220.31	0.00	0.00	0.00	0.00
ENST00000607836.1	ENSG00000226266.6	2520	2338.86	0.00	0.00	0.00	0.00
ENST00000526165.1	ENSG00000226268.3	959	777.86	431.94	14.57	9.84	100.00
ENST00000416040.1	ENSG00000226270.3	1279	1097.86	0.00	0.00	0.00	0.00
ENST00000432015.5	ENSG00000226272.5	714	532.91	0.00	0.00	0.00	0.00
ENST00000433595.5	ENSG00000226272.5	978	796.86	0.00	0.00	0.00	0.00
ENST00000434610.1	ENSG00000226272.5	731	549.90	0.00	0.00	0.00	0.00
ENST00000416154.2	ENSG00000226273.2	561	379.99	0.00	0.00	0.00	0.00
ENST00000413311.1	ENSG00000226276.1	379	198.45	0.00	0.00	0.00	0.00
ENST00000449119.1	ENSG00000226277.1	424	243.21	0.00	0.00	0.00	0.00
ENST00000449621.1	ENSG00000226277.1	598	416.96	0.00	0.00	0.00	0.00
ENST00000450062.1	ENSG00000226278.1	261	84.18	1.00	0.31	0.21	100.00
ENST00000413498.1	ENSG00000226279.2	498	317.05	2.00	0.17	0.11	100.00
ENST00000441055.1	ENSG00000226280.2	1948	1766.86	0.00	0.00	0.00	0.00
ENST00000432823.2	ENSG00000226281.2	568	386.98	0.00	0.00	0.00	0.00
ENST00000437218.1	ENSG00000226284.1	533	352.01	43.52	3.24	2.19	100.00
ENST00000416748.1	ENSG00000226285.1	943	761.86	0.00	0.00	0.00	0.00
ENST00000440516.1	ENSG00000226286.1	469	288.09	0.00	0.00	0.00	0.00
ENST00000414022.5	ENSG00000226287.8	466	285.10	72.45	6.67	4.50	49.53
ENST00000419950.5	ENSG00000226287.8	663	481.93	0.00	0.00	0.00	0.00
ENST00000422715.1	ENSG00000226287.8	471	290.09	0.00	0.00	0.00	0.00
ENST00000428752.1	ENSG00000226287.8	614	432.95	15.79	0.96	0.65	7.11
ENST00000436618.5	ENSG00000226287.8	926	744.86	48.71	1.72	1.16	12.74
ENST00000442222.5	ENSG00000226287.8	737	555.90	8.72	0.41	0.28	3.06
ENST00000445836.5	ENSG00000226287.8	671	489.93	31.24	1.67	1.13	12.43
ENST00000450925.6	ENSG00000226287.8	1961	1779.86	17.31	0.26	0.17	1.90
ENST00000452055.5	ENSG00000226287.8	788	606.89	41.24	1.78	1.20	13.24
ENST00000454833.5	ENSG00000226287.8	419	238.23	0.00	0.00	0.00	0.00
ENST00000637163.1	ENSG00000226287.8	1067	885.86	0.00	0.00	0.00	0.00
ENST00000312614.4	ENSG00000226288.1	1115	933.86	0.00	0.00	0.00	0.00
ENST00000442572.1	ENSG00000226289.1	689	507.92	0.00	0.00	0.00	0.00
ENST00000415656.1	ENSG00000226291.1	302	122.85	0.00	0.00	0.00	0.00
ENST00000422100.1	ENSG00000226292.1	813	631.88	0.00	0.00	0.00	0.00
ENST00000449272.1	ENSG00000226296.1	597	415.96	0.00	0.00	0.00	0.00
ENST00000445757.1	ENSG00000226297.1	515	334.03	0.00	0.00	0.00	0.00
ENST00000454157.1	ENSG00000226298.1	1152	970.86	0.00	0.00	0.00	0.00
ENST00000432596.2	ENSG00000226299.2	833	651.88	0.00	0.00	0.00	0.00
ENST00000534575.1	ENSG00000226301.3	734	552.90	21.00	1.00	0.67	100.00
ENST00000456335.1	ENSG00000226302.1	717	535.91	0.00	0.00	0.00	0.00
ENST00000452911.1	ENSG00000226304.1	481	300.07	0.00	0.00	0.00	0.00
ENST00000503807.1	ENSG00000226306.6	1112	930.86	120.68	3.40	2.30	93.50
ENST00000510937.1	ENSG00000226306.6	2988	2806.86	25.32	0.24	0.16	6.50
ENST00000412834.1	ENSG00000226307.1	550	369.00	0.00	0.00	0.00	0.00
ENST00000412321.1	ENSG00000226308.1	1166	984.86	0.00	0.00	0.00	0.00
ENST00000426580.1	ENSG00000226308.1	252	76.02	0.00	0.00	0.00	0.00
ENST00000442896.1	ENSG00000226309.1	1219	1037.86	1.00	0.03	0.02	100.00
ENST00000439622.1	ENSG00000226310.1	665	483.93	0.00	0.00	0.00	0.00
ENST00000415011.6	ENSG00000226312.7	1072	890.86	0.00	0.00	0.00	0.00
ENST00000474886.4	ENSG00000226312.7	223	51.04	0.00	0.00	0.00	0.00
ENST00000593896.1	ENSG00000226312.7	697	515.92	0.00	0.00	0.00	0.00
ENST00000594911.5	ENSG00000226312.7	862	680.87	0.00	0.00	0.00	0.00
ENST00000595372.5	ENSG00000226312.7	740	558.90	11.56	0.54	0.37	23.66
ENST00000598453.5	ENSG00000226312.7	701	519.91	0.00	0.00	0.00	0.00
ENST00000598509.5	ENSG00000226312.7	358	177.65	0.00	0.00	0.00	0.00
ENST00000601974.1	ENSG00000226312.7	896	714.87	0.00	0.00	0.00	0.00
ENST00000625224.2	ENSG00000226312.7	542	361.00	0.00	0.00	0.00	0.00
ENST00000625360.2	ENSG00000226312.7	823	641.88	0.00	0.00	0.00	0.00
ENST00000626311.2	ENSG00000226312.7	832	650.88	0.00	0.00	0.00	0.00
ENST00000626451.2	ENSG00000226312.7	732	550.90	0.00	0.00	0.00	0.00
ENST00000627956.2	ENSG00000226312.7	623	441.95	5.51	0.33	0.22	14.27
ENST00000628309.2	ENSG00000226312.7	717	535.91	0.00	0.00	0.00	0.00
ENST00000628648.2	ENSG00000226312.7	586	404.97	0.00	0.00	0.00	0.00
ENST00000628897.2	ENSG00000226312.7	597	415.96	0.00	0.00	0.00	0.00
ENST00000629553.1	ENSG00000226312.7	699	517.91	0.00	0.00	0.00	0.00
ENST00000629722.2	ENSG00000226312.7	637	455.94	0.00	0.00	0.00	0.00
ENST00000629760.2	ENSG00000226312.7	648	466.94	0.00	0.00	0.00	0.00
ENST00000629993.2	ENSG00000226312.7	659	477.93	25.93	1.42	0.96	62.07
ENST00000630898.2	ENSG00000226312.7	670	488.93	0.00	0.00	0.00	0.00
ENST00000631217.2	ENSG00000226312.7	665	483.93	0.00	0.00	0.00	0.00
ENST00000631232.2	ENSG00000226312.7	251	75.12	0.00	0.00	0.00	0.00
ENST00000440559.1	ENSG00000226313.1	1134	952.86	0.00	0.00	0.00	0.00
ENST00000440790.6	ENSG00000226314.7	1628	1446.86	143.85	2.61	1.76	66.75
ENST00000562227.1	ENSG00000226314.7	1113	931.86	0.00	0.00	0.00	0.00
ENST00000565888.1	ENSG00000226314.7	810	628.88	31.15	1.30	0.88	33.25
ENST00000570042.5	ENSG00000226314.7	640	458.94	0.00	0.00	0.00	0.00
ENST00000570126.1	ENSG00000226314.7	962	780.86	0.00	0.00	0.00	0.00
ENST00000424926.2	ENSG00000226317.2	911	729.87	0.00	0.00	0.00	0.00
ENST00000435889.1	ENSG00000226318.1	763	581.89	5.00	0.23	0.15	100.00
ENST00000415991.2	ENSG00000226320.5	594	412.97	0.00	0.00	0.00	0.00
ENST00000424786.5	ENSG00000226320.5	787	605.89	0.00	0.00	0.00	0.00
ENST00000443866.2	ENSG00000226321.5	5382	5200.86	8.92	0.05	0.03	90.99
ENST00000477311.1	ENSG00000226321.5	577	395.98	0.00	0.00	0.00	0.00
ENST00000480779.2	ENSG00000226321.5	644	462.94	0.08	0.00	0.00	9.01
ENST00000412014.1	ENSG00000226323.1	263	86.02	0.00	0.00	0.00	0.00
ENST00000422522.1	ENSG00000226324.1	250	74.23	0.00	0.00	0.00	0.00
ENST00000445182.2	ENSG00000226327.3	886	704.87	0.00	0.00	0.00	0.00
ENST00000426282.6	ENSG00000226328.6	2076	1894.86	19.25	0.27	0.18	28.16
ENST00000432502.1	ENSG00000226328.6	596	414.96	10.75	0.68	0.46	71.84
ENST00000609284.1	ENSG00000226328.6	710	528.91	0.00	0.00	0.00	0.00
ENST00000452069.1	ENSG00000226329.2	1467	1285.86	0.00	0.00	0.00	0.00
ENST00000443515.1	ENSG00000226330.1	486	305.07	0.00	0.00	0.00	0.00
ENST00000448062.1	ENSG00000226331.1	470	289.09	3.00	0.27	0.18	100.00
ENST00000414042.1	ENSG00000226332.2	681	499.92	41.05	2.15	1.45	100.00
ENST00000435915.1	ENSG00000226334.1	469	288.09	0.00	0.00	0.00	0.00
ENST00000415961.2	ENSG00000226336.2	374	193.49	0.00	0.00	0.00	0.00
ENST00000413269.3	ENSG00000226337.3	1739	1557.86	0.00	0.00	0.00	0.00
ENST00000443733.1	ENSG00000226338.1	78	0.00	0.00	0.00	0.00	0.00
ENST00000444468.1	ENSG00000226339.1	240	65.40	0.00	0.00	0.00	0.00
ENST00000413336.1	ENSG00000226340.1	545	364.00	1.00	0.07	0.05	100.00
ENST00000437562.1	ENSG00000226341.1	491	310.06	0.00	0.00	0.00	0.00
ENST00000439704.1	ENSG00000226342.1	1488	1306.86	24.00	0.48	0.33	100.00
ENST00000457644.1	ENSG00000226344.1	362	181.60	0.00	0.00	0.00	0.00
ENST00000438001.1	ENSG00000226345.1	201	34.06	0.00	0.00	0.00	0.00
ENST00000411871.1	ENSG00000226348.1	853	671.87	0.00	0.00	0.00	0.00
ENST00000428148.1	ENSG00000226349.1	534	353.01	0.00	0.00	0.00	0.00
ENST00000423023.2	ENSG00000226352.2	376	195.47	0.00	0.00	0.00	0.00
ENST00000445421.1	ENSG00000226353.1	515	334.03	0.00	0.00	0.00	0.00
ENST00000439014.1	ENSG00000226355.1	800	618.88	0.00	0.00	0.00	0.00
ENST00000464655.1	ENSG00000226356.2	1109	927.86	0.00	0.00	0.00	0.00
ENST00000441370.1	ENSG00000226358.1	1430	1248.86	0.00	0.00	0.00	0.00
ENST00000423783.1	ENSG00000226359.1	877	695.87	4.00	0.15	0.10	100.00
ENST00000472730.1	ENSG00000226360.5	652	470.93	729.70	40.66	27.45	100.00
ENST00000477545.1	ENSG00000226361.5	1207	1025.86	205.59	5.26	3.55	100.00
ENST00000458627.2	ENSG00000226362.2	906	724.87	0.00	0.00	0.00	0.00
ENST00000426615.3	ENSG00000226363.3	1121	939.86	0.00	0.00	0.00	0.00
ENST00000412360.1	ENSG00000226364.1	682	500.92	0.00	0.00	0.00	0.00
ENST00000447288.1	ENSG00000226366.1	481	300.07	0.00	0.00	0.00	0.00
ENST00000432541.5	ENSG00000226367.5	1279	1097.86	0.00	0.00	0.00	0.00
ENST00000433969.1	ENSG00000226367.5	592	410.97	0.00	0.00	0.00	0.00
ENST00000434993.5	ENSG00000226367.5	918	736.86	1.00	0.04	0.02	100.00
ENST00000442719.1	ENSG00000226367.5	846	664.87	0.00	0.00	0.00	0.00
ENST00000446784.5	ENSG00000226367.5	1124	942.86	0.00	0.00	0.00	0.00
ENST00000456577.5	ENSG00000226367.5	1351	1169.86	0.00	0.00	0.00	0.00
ENST00000427537.1	ENSG00000226369.1	717	535.91	0.00	0.00	0.00	0.00
ENST00000433074.1	ENSG00000226370.1	601	419.96	0.00	0.00	0.00	0.00
ENST00000441525.3	ENSG00000226372.3	3457	3275.86	0.00	0.00	0.00	0.00
ENST00000425194.1	ENSG00000226374.2	937	755.86	0.00	0.00	0.00	0.00
ENST00000635127.1	ENSG00000226374.2	1402	1220.86	0.00	0.00	0.00	0.00
ENST00000635247.1	ENSG00000226374.2	1646	1464.86	0.00	0.00	0.00	0.00
ENST00000436974.1	ENSG00000226375.1	690	508.92	0.00	0.00	0.00	0.00
ENST00000413066.1	ENSG00000226376.1	196	30.53	0.00	0.00	0.00	0.00
ENST00000435733.1	ENSG00000226377.1	591	409.97	0.00	0.00	0.00	0.00
ENST00000362111.4	ENSG00000226380.8	64	0.00	0.00	0.00	0.00	0.00
ENST00000385015.1	ENSG00000226380.8	81	0.00	0.00	0.00	0.00	0.00
ENST00000418546.1	ENSG00000226380.8	578	396.98	0.00	0.00	0.00	0.00
ENST00000432045.6	ENSG00000226380.8	6411	6229.86	6.00	0.03	0.02	100.00
ENST00000447307.5	ENSG00000226380.8	726	544.90	0.00	0.00	0.00	0.00
ENST00000428651.1	ENSG00000226383.6	1603	1421.86	0.00	0.00	0.00	0.00
ENST00000448255.5	ENSG00000226383.6	797	615.88	0.00	0.00	0.00	0.00
ENST00000635799.1	ENSG00000226383.6	884	702.87	0.00	0.00	0.00	0.00
ENST00000636956.1	ENSG00000226383.6	705	523.91	0.00	0.00	0.00	0.00
ENST00000637324.1	ENSG00000226383.6	570	388.98	0.00	0.00	0.00	0.00
ENST00000637476.1	ENSG00000226383.6	551	370.00	0.00	0.00	0.00	0.00
ENST00000637554.1	ENSG00000226383.6	563	381.99	0.00	0.00	0.00	0.00
ENST00000637665.1	ENSG00000226383.6	565	383.98	0.00	0.00	0.00	0.00
ENST00000638047.1	ENSG00000226383.6	1983	1801.86	0.00	0.00	0.00	0.00
ENST00000446211.1	ENSG00000226386.1	302	122.85	0.00	0.00	0.00	0.00
ENST00000449805.2	ENSG00000226387.2	1278	1096.86	0.00	0.00	0.00	0.00
ENST00000446870.1	ENSG00000226388.1	1376	1194.86	0.00	0.00	0.00	0.00
ENST00000420752.1	ENSG00000226389.3	1053	871.86	1.00	0.03	0.02	100.00
ENST00000436263.1	ENSG00000226390.1	789	607.89	0.00	0.00	0.00	0.00
ENST00000440681.1	ENSG00000226392.1	189	25.83	0.00	0.00	0.00	0.00
ENST00000436840.1	ENSG00000226393.1	528	347.02	0.00	0.00	0.00	0.00
ENST00000440817.2	ENSG00000226394.2	142	4.06	0.00	0.00	0.00	0.00
ENST00000417885.1	ENSG00000226395.1	231	57.69	0.00	0.00	0.00	0.00
ENST00000457263.1	ENSG00000226396.1	455	274.12	39.00	3.73	2.52	100.00
ENST00000434912.3	ENSG00000226397.8	675	493.92	0.00	0.00	0.00	0.00
ENST00000549262.6	ENSG00000226397.8	1443	1261.86	0.00	0.00	0.00	0.00
ENST00000623395.3	ENSG00000226397.8	1516	1334.86	0.00	0.00	0.00	0.00
ENST00000451514.1	ENSG00000226398.1	346	165.80	0.00	0.00	0.00	0.00
ENST00000412374.2	ENSG00000226400.2	256	79.63	6.00	1.98	1.33	100.00
ENST00000429970.1	ENSG00000226401.3	570	388.98	0.00	0.00	0.00	0.00
ENST00000441028.1	ENSG00000226403.1	367	186.55	0.00	0.00	0.00	0.00
ENST00000444793.1	ENSG00000226403.1	449	268.14	0.00	0.00	0.00	0.00
ENST00000421090.1	ENSG00000226405.1	382	201.42	0.00	0.00	0.00	0.00
ENST00000454795.1	ENSG00000226406.1	836	654.87	0.00	0.00	0.00	0.00
ENST00000418077.1	ENSG00000226407.1	411	230.26	0.00	0.00	0.00	0.00
ENST00000422227.1	ENSG00000226409.1	821	639.88	0.00	0.00	0.00	0.00
ENST00000448028.1	ENSG00000226410.1	297	118.04	1.00	0.22	0.15	100.00
ENST00000421770.1	ENSG00000226411.1	223	51.04	0.00	0.00	0.00	0.00
ENST00000457848.1	ENSG00000226412.1	862	680.87	0.00	0.00	0.00	0.00
ENST00000421347.2	ENSG00000226413.2	918	736.86	1.00	0.04	0.02	100.00
ENST00000417160.1	ENSG00000226414.1	1123	941.86	0.00	0.00	0.00	0.00
ENST00000420977.1	ENSG00000226415.1	750	568.90	635.24	29.30	19.78	100.00
ENST00000419080.1	ENSG00000226416.1	1876	1694.86	1.00	0.02	0.01	100.00
ENST00000413231.5	ENSG00000226419.7	377	196.46	0.00	0.00	0.00	0.00
ENST00000416193.5	ENSG00000226419.7	742	560.90	137.73	6.44	4.35	91.59
ENST00000420168.1	ENSG00000226419.7	900	718.87	12.15	0.44	0.30	6.30
ENST00000428411.5	ENSG00000226419.7	8757	8575.86	10.65	0.03	0.02	0.46
ENST00000435800.6	ENSG00000226419.7	1194	1012.86	4.48	0.12	0.08	1.65
ENST00000451149.1	ENSG00000226419.7	436	255.17	0.00	0.00	0.00	0.00
ENST00000627431.2	ENSG00000226419.7	1073	891.86	0.00	0.00	0.00	0.00
ENST00000432300.1	ENSG00000226420.1	244	68.90	0.00	0.00	0.00	0.00
ENST00000435239.1	ENSG00000226421.1	897	715.87	2.00	0.07	0.05	100.00
ENST00000412193.1	ENSG00000226423.1	565	383.98	0.00	0.00	0.00	0.00
ENST00000444965.1	ENSG00000226425.1	442	261.15	0.00	0.00	0.00	0.00
ENST00000451946.1	ENSG00000226426.1	622	440.95	0.00	0.00	0.00	0.00
ENST00000456186.1	ENSG00000226427.1	273	95.28	0.00	0.00	0.00	0.00
ENST00000414329.1	ENSG00000226428.1	645	463.94	0.00	0.00	0.00	0.00
ENST00000427536.2	ENSG00000226429.2	309	129.61	0.00	0.00	0.00	0.00
ENST00000530447.3	ENSG00000226430.5	2028	1846.86	105.88	1.50	1.02	100.00
ENST00000457120.1	ENSG00000226431.1	524	343.02	0.00	0.00	0.00	0.00
ENST00000514047.1	ENSG00000226432.3	877	695.87	216.39	8.16	5.51	100.00
ENST00000450830.1	ENSG00000226433.1	449	268.14	0.00	0.00	0.00	0.00
ENST00000420403.1	ENSG00000226434.1	425	244.21	13.00	1.40	0.94	100.00
ENST00000446964.1	ENSG00000226434.1	453	272.13	0.00	0.00	0.00	0.00
ENST00000335478.4	ENSG00000226435.10	2171	1989.86	0.00	0.00	0.00	0.00
ENST00000435620.6	ENSG00000226435.10	2897	2715.86	0.00	0.00	0.00	0.00
ENST00000440713.1	ENSG00000226435.10	417	236.23	0.00	0.00	0.00	0.00
ENST00000455355.5	ENSG00000226435.10	1975	1793.86	8.00	0.12	0.08	100.00
ENST00000416765.1	ENSG00000226436.1	405	224.29	0.00	0.00	0.00	0.00
ENST00000289890.7	ENSG00000226438.1	558	376.99	6.00	0.42	0.28	100.00
ENST00000461060.1	ENSG00000226439.3	402	221.30	0.00	0.00	0.00	0.00
ENST00000433684.6	ENSG00000226440.7	1365	1183.86	0.00	0.00	0.00	0.00
ENST00000585450.5	ENSG00000226440.7	723	541.91	0.00	0.00	0.00	0.00
ENST00000588837.5	ENSG00000226440.7	649	467.94	0.00	0.00	0.00	0.00
ENST00000590293.5	ENSG00000226440.7	860	678.87	0.00	0.00	0.00	0.00
ENST00000590584.4	ENSG00000226440.7	698	516.91	0.00	0.00	0.00	0.00
ENST00000590804.5	ENSG00000226440.7	601	419.96	0.00	0.00	0.00	0.00
ENST00000627025.1	ENSG00000226440.7	677	495.92	0.00	0.00	0.00	0.00
ENST00000628122.2	ENSG00000226440.7	413	232.25	1.00	0.11	0.08	100.00
ENST00000629766.2	ENSG00000226440.7	653	471.93	0.00	0.00	0.00	0.00
ENST00000414844.2	ENSG00000226441.2	311	131.55	0.00	0.00	0.00	0.00
ENST00000437967.2	ENSG00000226442.2	287	108.48	0.00	0.00	0.00	0.00
ENST00000433816.1	ENSG00000226443.3	998	816.86	6.00	0.19	0.13	100.00
ENST00000422332.1	ENSG00000226444.2	1241	1059.86	0.00	0.00	0.00	0.00
ENST00000444188.1	ENSG00000226445.1	980	798.86	9.00	0.30	0.20	100.00
ENST00000443481.1	ENSG00000226446.1	624	442.95	0.00	0.00	0.00	0.00
ENST00000412789.1	ENSG00000226447.1	444	263.15	0.00	0.00	0.00	0.00
ENST00000422016.1	ENSG00000226448.1	760	578.89	0.00	0.00	0.00	0.00
ENST00000411487.1	ENSG00000226449.1	1580	1398.86	0.00	0.00	0.00	0.00
ENST00000433633.1	ENSG00000226450.2	1490	1308.86	105.08	2.11	1.42	100.00
ENST00000418567.1	ENSG00000226453.1	822	640.88	4.00	0.16	0.11	100.00
ENST00000442781.1	ENSG00000226454.1	421	240.22	0.00	0.00	0.00	0.00
ENST00000413986.1	ENSG00000226455.1	418	237.23	0.00	0.00	0.00	0.00
ENST00000445838.1	ENSG00000226455.1	876	694.87	0.00	0.00	0.00	0.00
ENST00000445689.1	ENSG00000226457.1	381	200.43	6.00	0.79	0.53	100.00
ENST00000532733.1	ENSG00000226461.3	358	177.65	0.00	0.00	0.00	0.00
ENST00000376445.3	ENSG00000226465.1	320	140.30	73.00	13.65	9.22	100.00
ENST00000419698.1	ENSG00000226466.2	796	614.88	0.00	0.00	0.00	0.00
ENST00000435950.1	ENSG00000226468.2	796	614.88	0.00	0.00	0.00	0.00
ENST00000454683.1	ENSG00000226469.1	2000	1818.86	0.00	0.00	0.00	0.00
ENST00000456717.1	ENSG00000226470.1	146	5.14	0.00	0.00	0.00	0.00
ENST00000418292.1	ENSG00000226471.6	208	39.23	0.00	0.00	0.00	0.00
ENST00000422972.1	ENSG00000226471.6	409	228.27	0.00	0.00	0.00	0.00
ENST00000451486.5	ENSG00000226471.6	347	166.79	0.00	0.00	0.00	0.00
ENST00000458080.1	ENSG00000226471.6	505	324.04	0.00	0.00	0.00	0.00
ENST00000585003.1	ENSG00000226471.6	516	335.03	0.00	0.00	0.00	0.00
ENST00000222396.9	ENSG00000226472.8	623	441.95	0.00	0.00	0.00	0.00
ENST00000418254.2	ENSG00000226472.8	558	376.99	1.00	0.07	0.05	12.93
ENST00000544329.1	ENSG00000226472.8	565	383.98	0.00	0.00	0.00	0.00
ENST00000612219.1	ENSG00000226472.8	629	447.95	8.00	0.47	0.32	87.07
ENST00000613860.4	ENSG00000226472.8	819	637.88	0.00	0.00	0.00	0.00
ENST00000625497.2	ENSG00000226472.8	415	234.24	0.00	0.00	0.00	0.00
ENST00000637279.1	ENSG00000226472.8	72	0.00	0.00	0.00	0.00	0.00
ENST00000429993.1	ENSG00000226473.2	481	300.07	0.00	0.00	0.00	0.00
ENST00000440999.1	ENSG00000226474.1	177	18.54	0.00	0.00	0.00	0.00
ENST00000439156.2	ENSG00000226476.3	1798	1616.86	0.00	0.00	0.00	0.00
ENST00000634281.1	ENSG00000226476.3	2864	2682.86	0.00	0.00	0.00	0.00
ENST00000634836.1	ENSG00000226476.3	3229	3047.86	0.00	0.00	0.00	0.00
ENST00000635048.1	ENSG00000226476.3	5678	5496.86	1.00	0.00	0.00	100.00
ENST00000635616.1	ENSG00000226476.3	2143	1961.86	0.00	0.00	0.00	0.00
ENST00000423259.1	ENSG00000226477.1	256	79.63	0.00	0.00	0.00	0.00
ENST00000413731.1	ENSG00000226478.3	1126	944.86	396.45	11.01	7.43	100.00
ENST00000426077.2	ENSG00000226479.3	2131	1949.86	2220.00	29.87	20.17	100.00
ENST00000448965.1	ENSG00000226480.1	922	740.86	0.00	0.00	0.00	0.00
ENST00000413404.1	ENSG00000226481.3	1373	1191.86	0.00	0.00	0.00	0.00
ENST00000422718.1	ENSG00000226482.1	3443	3261.86	3.00	0.02	0.02	100.00
ENST00000428364.2	ENSG00000226483.2	670	488.93	0.00	0.00	0.00	0.00
ENST00000455438.2	ENSG00000226484.2	1861	1679.86	0.00	0.00	0.00	0.00
ENST00000430648.1	ENSG00000226485.1	954	772.86	0.00	0.00	0.00	0.00
ENST00000445072.1	ENSG00000226486.1	784	602.89	0.00	0.00	0.00	0.00
ENST00000421114.1	ENSG00000226487.1	376	195.47	0.00	0.00	0.00	0.00
ENST00000436082.1	ENSG00000226488.1	528	347.02	0.00	0.00	0.00	0.00
ENST00000454621.1	ENSG00000226489.1	333	153.02	0.00	0.00	0.00	0.00
ENST00000427937.1	ENSG00000226490.1	648	466.94	0.00	0.00	0.00	0.00
ENST00000419363.1	ENSG00000226491.1	861	679.87	3.00	0.12	0.08	100.00
ENST00000414397.1	ENSG00000226493.1	437	256.17	3.00	0.31	0.21	100.00
ENST00000435493.1	ENSG00000226496.2	349	168.76	0.74	0.12	0.08	72.17
ENST00000441268.2	ENSG00000226496.2	2095	1913.86	3.26	0.04	0.03	27.83
ENST00000446910.1	ENSG00000226496.2	580	398.97	0.00	0.00	0.00	0.00
ENST00000445346.1	ENSG00000226497.1	674	492.92	0.00	0.00	0.00	0.00
ENST00000414293.2	ENSG00000226498.2	885	703.87	7.00	0.26	0.18	100.00
ENST00000447970.1	ENSG00000226499.1	162	10.99	0.00	0.00	0.00	0.00
ENST00000451620.2	ENSG00000226500.2	410	229.26	2.00	0.23	0.15	100.00
ENST00000451645.1	ENSG00000226501.2	526	345.02	1.00	0.08	0.05	100.00
ENST00000447301.2	ENSG00000226502.2	1457	1275.86	0.00	0.00	0.00	0.00
ENST00000423409.1	ENSG00000226504.1	219	47.80	0.00	0.00	0.00	0.00
ENST00000416534.5	ENSG00000226506.5	734	552.90	0.00	0.00	0.00	0.00
ENST00000416607.1	ENSG00000226506.5	386	205.40	0.00	0.00	0.00	0.00
ENST00000425988.1	ENSG00000226507.1	855	673.87	0.00	0.00	0.00	0.00
ENST00000436841.1	ENSG00000226508.1	797	615.88	0.00	0.00	0.00	0.00
ENST00000438148.1	ENSG00000226508.1	415	234.24	0.00	0.00	0.00	0.00
ENST00000452037.1	ENSG00000226508.1	515	334.03	0.00	0.00	0.00	0.00
ENST00000439168.1	ENSG00000226509.1	162	10.99	0.00	0.00	0.00	0.00
ENST00000443196.1	ENSG00000226510.1	795	613.88	16.64	0.71	0.48	100.00
ENST00000441858.1	ENSG00000226515.1	148	5.73	0.00	0.00	0.00	0.00
ENST00000432583.2	ENSG00000226516.7	1232	1050.86	13.42	0.34	0.23	100.00
ENST00000446648.6	ENSG00000226516.7	1130	948.86	0.00	0.00	0.00	0.00
ENST00000432331.1	ENSG00000226519.1	340	159.90	0.00	0.00	0.00	0.00
ENST00000419415.1	ENSG00000226520.1	587	405.97	0.00	0.00	0.00	0.00
ENST00000441215.2	ENSG00000226521.7	1173	991.86	6.00	0.16	0.11	76.43
ENST00000578210.5	ENSG00000226521.7	717	535.91	1.00	0.05	0.03	23.57
ENST00000447057.1	ENSG00000226522.1	313	133.49	0.00	0.00	0.00	0.00
ENST00000372993.4	ENSG00000226523.1	192	27.81	0.00	0.00	0.00	0.00
ENST00000464254.1	ENSG00000226525.5	603	421.96	187.45	11.66	7.87	100.00
ENST00000446261.1	ENSG00000226526.1	636	454.94	3.00	0.17	0.12	100.00
ENST00000421051.1	ENSG00000226527.1	1361	1179.86	0.00	0.00	0.00	0.00
ENST00000445453.1	ENSG00000226529.1	368	187.54	0.00	0.00	0.00	0.00
ENST00000418775.1	ENSG00000226530.1	586	404.97	0.00	0.00	0.00	0.00
ENST00000455931.1	ENSG00000226530.1	406	225.28	0.00	0.00	0.00	0.00
ENST00000412004.1	ENSG00000226532.1	84	0.00	0.00	0.00	0.00	0.00
ENST00000412822.1	ENSG00000226533.1	560	378.99	0.00	0.00	0.00	0.00
ENST00000422450.1	ENSG00000226534.1	689	507.92	0.00	0.00	0.00	0.00
ENST00000415694.1	ENSG00000226535.1	1580	1398.86	1.00	0.02	0.01	100.00
ENST00000412724.1	ENSG00000226536.1	337	156.95	0.00	0.00	0.00	0.00
ENST00000437705.2	ENSG00000226537.2	966	784.86	0.00	0.00	0.00	0.00
ENST00000446594.1	ENSG00000226539.1	718	536.91	225.00	11.00	7.42	100.00
ENST00000423411.2	ENSG00000226540.2	1007	825.86	0.00	0.00	0.00	0.00
ENST00000421403.1	ENSG00000226541.1	310	130.58	0.00	0.00	0.00	0.00
ENST00000444926.1	ENSG00000226542.1	691	509.92	0.00	0.00	0.00	0.00
ENST00000449877.1	ENSG00000226543.3	453	272.13	0.00	0.00	0.00	0.00
ENST00000466005.2	ENSG00000226544.4	733	551.90	45.90	2.18	1.47	100.00
ENST00000445254.1	ENSG00000226545.1	415	234.24	0.00	0.00	0.00	0.00
ENST00000449911.2	ENSG00000226547.2	583	401.97	0.00	0.00	0.00	0.00
ENST00000453936.1	ENSG00000226548.1	652	470.93	0.00	0.00	0.00	0.00
ENST00000455244.2	ENSG00000226549.3	1081	899.86	27.00	0.79	0.53	100.00
ENST00000452221.1	ENSG00000226552.2	1641	1459.86	0.00	0.00	0.00	0.00
ENST00000437208.1	ENSG00000226553.1	1502	1320.86	1.00	0.02	0.01	100.00
ENST00000446207.1	ENSG00000226554.1	792	610.88	0.00	0.00	0.00	0.00
ENST00000455254.1	ENSG00000226555.1	1263	1081.86	0.00	0.00	0.00	0.00
ENST00000448027.1	ENSG00000226556.2	714	532.91	1.00	0.05	0.03	100.00
ENST00000429404.1	ENSG00000226557.1	1558	1376.86	1.02	0.02	0.01	100.00
ENST00000428602.1	ENSG00000226558.1	75	0.00	0.00	0.00	0.00	0.00
ENST00000432139.2	ENSG00000226562.3	541	360.00	0.00	0.00	0.00	0.00
ENST00000433357.2	ENSG00000226562.3	852	670.87	0.00	0.00	0.00	0.00
ENST00000602933.2	ENSG00000226562.3	601	419.96	0.00	0.00	0.00	0.00
ENST00000434913.1	ENSG00000226564.1	548	367.00	158.73	11.35	7.66	100.00
ENST00000423510.2	ENSG00000226565.2	77	0.00	0.00	0.00	0.00	0.00
ENST00000421507.2	ENSG00000226566.2	526	345.02	0.00	0.00	0.00	0.00
ENST00000412578.1	ENSG00000226567.1	2869	2687.86	0.00	0.00	0.00	0.00
ENST00000436060.1	ENSG00000226567.1	429	248.19	0.00	0.00	0.00	0.00
ENST00000418657.2	ENSG00000226570.2	759	577.89	0.00	0.00	0.00	0.00
ENST00000440518.1	ENSG00000226571.1	416	235.24	0.00	0.00	0.00	0.00
ENST00000441249.1	ENSG00000226571.1	914	732.86	0.00	0.00	0.00	0.00
ENST00000448188.1	ENSG00000226572.1	72	0.00	0.00	0.00	0.00	0.00
ENST00000423857.1	ENSG00000226573.1	315	135.43	0.00	0.00	0.00	0.00
ENST00000422966.1	ENSG00000226576.1	474	293.09	0.00	0.00	0.00	0.00
ENST00000445710.1	ENSG00000226577.1	1055	873.86	0.00	0.00	0.00	0.00
ENST00000432530.1	ENSG00000226578.1	712	530.91	0.00	0.00	0.00	0.00
ENST00000438855.1	ENSG00000226579.1	1122	940.86	0.00	0.00	0.00	0.00
ENST00000445481.1	ENSG00000226580.1	146	5.14	0.00	0.00	0.00	0.00
ENST00000450544.1	ENSG00000226581.1	637	455.94	0.00	0.00	0.00	0.00
ENST00000440070.1	ENSG00000226582.1	405	224.29	0.00	0.00	0.00	0.00
ENST00000426550.1	ENSG00000226587.1	517	336.03	0.00	0.00	0.00	0.00
ENST00000414685.1	ENSG00000226590.1	269	91.56	0.00	0.00	0.00	0.00
ENST00000416316.1	ENSG00000226592.1	871	689.87	0.00	0.00	0.00	0.00
ENST00000446733.1	ENSG00000226594.1	197	31.22	0.00	0.00	0.00	0.00
ENST00000419501.1	ENSG00000226595.1	328	148.12	0.00	0.00	0.00	0.00
ENST00000448683.1	ENSG00000226597.1	591	409.97	0.00	0.00	0.00	0.00
ENST00000455229.1	ENSG00000226599.1	614	432.95	0.00	0.00	0.00	0.00
ENST00000417256.3	ENSG00000226600.3	1298	1116.86	0.00	0.00	0.00	0.00
ENST00000446145.1	ENSG00000226601.1	487	306.06	0.00	0.00	0.00	0.00
ENST00000438048.1	ENSG00000226604.2	1854	1672.86	2.00	0.03	0.02	100.00
ENST00000452397.1	ENSG00000226605.1	251	75.12	33.51	11.70	7.90	100.00
ENST00000427242.1	ENSG00000226608.3	528	347.02	2164.03	163.63	110.49	100.00
ENST00000440009.1	ENSG00000226609.1	420	239.22	0.00	0.00	0.00	0.00
ENST00000421895.2	ENSG00000226611.2	1149	967.86	0.00	0.00	0.00	0.00
ENST00000414298.1	ENSG00000226616.1	959	777.86	0.00	0.00	0.00	0.00
ENST00000433345.1	ENSG00000226617.1	446	265.14	0.00	0.00	0.00	0.00
ENST00000450212.1	ENSG00000226619.1	199	32.63	0.00	0.00	0.00	0.00
ENST00000414368.2	ENSG00000226620.7	864	682.87	0.00	0.00	0.00	0.00
ENST00000415294.2	ENSG00000226620.7	1320	1138.86	0.00	0.00	0.00	0.00
ENST00000454555.2	ENSG00000226620.7	1765	1583.86	0.00	0.00	0.00	0.00
ENST00000596398.5	ENSG00000226620.7	809	627.88	0.00	0.00	0.00	0.00
ENST00000598229.1	ENSG00000226620.7	735	553.90	0.00	0.00	0.00	0.00
ENST00000598478.1	ENSG00000226620.7	618	436.95	0.00	0.00	0.00	0.00
ENST00000599179.1	ENSG00000226620.7	726	544.90	0.00	0.00	0.00	0.00
ENST00000599264.1	ENSG00000226620.7	807	625.88	0.00	0.00	0.00	0.00
ENST00000601607.5	ENSG00000226620.7	590	408.97	0.00	0.00	0.00	0.00
ENST00000608220.5	ENSG00000226620.7	806	624.88	0.00	0.00	0.00	0.00
ENST00000608426.1	ENSG00000226620.7	709	527.91	0.00	0.00	0.00	0.00
ENST00000608624.5	ENSG00000226620.7	774	592.89	0.00	0.00	0.00	0.00
ENST00000440041.1	ENSG00000226621.1	258	81.44	1.00	0.32	0.22	100.00
ENST00000416111.1	ENSG00000226622.5	932	750.86	0.00	0.00	0.00	0.00
ENST00000444672.5	ENSG00000226622.5	573	391.98	0.00	0.00	0.00	0.00
ENST00000442083.1	ENSG00000226624.1	610	428.96	6.00	0.37	0.25	100.00
ENST00000453646.1	ENSG00000226625.1	1190	1008.86	0.00	0.00	0.00	0.00
ENST00000447491.1	ENSG00000226626.2	769	587.89	0.00	0.00	0.00	0.00
ENST00000429561.1	ENSG00000226627.1	2252	2070.86	0.00	0.00	0.00	0.00
ENST00000456403.1	ENSG00000226629.1	2141	1959.86	0.00	0.00	0.00	0.00
ENST00000457608.1	ENSG00000226631.1	2229	2047.86	0.00	0.00	0.00	0.00
ENST00000430836.1	ENSG00000226632.1	445	264.15	45.07	4.48	3.02	100.00
ENST00000458378.1	ENSG00000226633.2	485	304.07	0.00	0.00	0.00	0.00
ENST00000420179.1	ENSG00000226636.1	1854	1672.86	2.00	0.03	0.02	100.00
ENST00000448412.2	ENSG00000226640.2	401	220.31	0.00	0.00	0.00	0.00
ENST00000395664.2	ENSG00000226641.1	511	330.03	2.00	0.16	0.11	100.00
ENST00000423183.1	ENSG00000226642.1	1166	984.86	0.00	0.00	0.00	0.00
ENST00000455363.2	ENSG00000226643.2	318	138.35	0.00	0.00	0.00	0.00
ENST00000411839.1	ENSG00000226644.5	536	355.01	0.00	0.00	0.00	0.00
ENST00000447956.5	ENSG00000226644.5	415	234.24	1.00	0.11	0.08	100.00
ENST00000439104.1	ENSG00000226645.1	419	238.23	0.00	0.00	0.00	0.00
ENST00000425095.1	ENSG00000226646.1	738	556.90	0.00	0.00	0.00	0.00
ENST00000411512.2	ENSG00000226647.2	736	554.90	4.34	0.21	0.14	33.86
ENST00000596567.1	ENSG00000226647.2	945	763.86	11.66	0.40	0.27	66.14
ENST00000454626.1	ENSG00000226648.1	1462	1280.86	6.01	0.12	0.08	100.00
ENST00000454530.1	ENSG00000226649.1	435	254.17	0.00	0.00	0.00	0.00
ENST00000435029.5	ENSG00000226650.5	4378	4196.86	95.11	0.59	0.40	100.00
ENST00000432890.1	ENSG00000226652.3	672	490.93	6.00	0.32	0.22	100.00
ENST00000626135.2	ENSG00000226652.3	819	637.88	0.00	0.00	0.00	0.00
ENST00000627340.1	ENSG00000226652.3	914	732.86	0.00	0.00	0.00	0.00
ENST00000416141.2	ENSG00000226653.2	834	652.88	0.00	0.00	0.00	0.00
ENST00000439565.1	ENSG00000226655.1	477	296.08	0.00	0.00	0.00	0.00
ENST00000432419.1	ENSG00000226658.1	501	320.05	1.00	0.08	0.06	100.00
ENST00000417559.1	ENSG00000226659.1	598	416.96	0.00	0.00	0.00	0.00
ENST00000455382.2	ENSG00000226660.2	421	240.22	9.00	0.98	0.66	100.00
ENST00000413240.1	ENSG00000226661.1	635	453.94	0.00	0.00	0.00	0.00
ENST00000445563.2	ENSG00000226662.2	662	480.93	0.00	0.00	0.00	0.00
ENST00000446199.2	ENSG00000226663.2	1363	1181.86	0.00	0.00	0.00	0.00
ENST00000444923.1	ENSG00000226664.1	229	56.00	0.00	0.00	0.00	0.00
ENST00000415208.1	ENSG00000226665.1	787	605.89	0.00	0.00	0.00	0.00
ENST00000432228.1	ENSG00000226666.1	2029	1847.86	25.00	0.35	0.24	100.00
ENST00000411450.5	ENSG00000226668.5	549	368.00	0.00	0.00	0.00	0.00
ENST00000425090.1	ENSG00000226668.5	461	280.11	0.00	0.00	0.00	0.00
ENST00000433000.5	ENSG00000226668.5	587	405.97	0.00	0.00	0.00	0.00
ENST00000446878.1	ENSG00000226668.5	1719	1537.86	0.00	0.00	0.00	0.00
ENST00000451452.1	ENSG00000226668.5	3844	3662.86	0.00	0.00	0.00	0.00
ENST00000438147.2	ENSG00000226669.2	679	497.92	0.00	0.00	0.00	0.00
ENST00000416374.1	ENSG00000226670.1	767	585.89	0.00	0.00	0.00	0.00
ENST00000456151.1	ENSG00000226671.1	612	430.95	0.00	0.00	0.00	0.00
ENST00000427276.1	ENSG00000226673.2	3152	2970.86	0.00	0.00	0.00	0.00
ENST00000635227.1	ENSG00000226673.2	776	594.89	0.00	0.00	0.00	0.00
ENST00000414195.6	ENSG00000226674.8	674	492.92	0.00	0.00	0.00	0.00
ENST00000414256.5	ENSG00000226674.8	604	422.96	0.00	0.00	0.00	0.00
ENST00000420472.1	ENSG00000226674.8	765	583.89	1.00	0.04	0.03	0.79
ENST00000423031.1	ENSG00000226674.8	491	310.06	0.00	0.00	0.00	0.00
ENST00000431734.5	ENSG00000226674.8	529	348.01	0.00	0.00	0.00	0.00
ENST00000432608.5	ENSG00000226674.8	661	479.93	0.00	0.00	0.00	0.00
ENST00000445791.5	ENSG00000226674.8	4635	4453.86	1.00	0.01	0.00	0.10
ENST00000451027.5	ENSG00000226674.8	546	365.00	0.00	0.00	0.00	0.00
ENST00000451478.5	ENSG00000226674.8	452	271.13	0.00	0.00	0.00	0.00
ENST00000451774.5	ENSG00000226674.8	2098	1916.86	0.00	0.00	0.00	0.00
ENST00000594471.5	ENSG00000226674.8	840	658.87	0.00	0.00	0.00	0.00
ENST00000594626.5	ENSG00000226674.8	627	445.95	0.00	0.00	0.00	0.00
ENST00000594837.3	ENSG00000226674.8	602	420.96	0.00	0.00	0.00	0.00
ENST00000595686.5	ENSG00000226674.8	693	511.92	0.00	0.00	0.00	0.00
ENST00000596034.5	ENSG00000226674.8	721	539.91	0.00	0.00	0.00	0.00
ENST00000596230.5	ENSG00000226674.8	883	701.87	0.00	0.00	0.00	0.00
ENST00000596278.5	ENSG00000226674.8	669	487.93	0.00	0.00	0.00	0.00
ENST00000596540.5	ENSG00000226674.8	882	700.87	0.00	0.00	0.00	0.00
ENST00000596589.5	ENSG00000226674.8	636	454.94	0.00	0.00	0.00	0.00
ENST00000596747.5	ENSG00000226674.8	815	633.88	0.00	0.00	0.00	0.00
ENST00000596970.5	ENSG00000226674.8	646	464.94	0.00	0.00	0.00	0.00
ENST00000597173.5	ENSG00000226674.8	1134	952.86	200.00	5.51	3.72	96.36
ENST00000597469.5	ENSG00000226674.8	1073	891.86	0.00	0.00	0.00	0.00
ENST00000597655.5	ENSG00000226674.8	837	655.87	0.00	0.00	0.00	0.00
ENST00000597670.5	ENSG00000226674.8	944	762.86	0.00	0.00	0.00	0.00
ENST00000597893.5	ENSG00000226674.8	770	588.89	0.00	0.00	0.00	0.00
ENST00000598248.5	ENSG00000226674.8	765	583.89	0.00	0.00	0.00	0.00
ENST00000598659.5	ENSG00000226674.8	927	745.86	0.00	0.00	0.00	0.00
ENST00000599072.5	ENSG00000226674.8	665	483.93	0.00	0.00	0.00	0.00
ENST00000599187.5	ENSG00000226674.8	1113	931.86	0.00	0.00	0.00	0.00
ENST00000599358.5	ENSG00000226674.8	366	185.56	0.00	0.00	0.00	0.00
ENST00000600064.5	ENSG00000226674.8	928	746.86	0.00	0.00	0.00	0.00
ENST00000600679.5	ENSG00000226674.8	996	814.86	0.00	0.00	0.00	0.00
ENST00000601277.5	ENSG00000226674.8	700	518.91	0.00	0.00	0.00	0.00
ENST00000601578.5	ENSG00000226674.8	987	805.86	0.00	0.00	0.00	0.00
ENST00000602041.5	ENSG00000226674.8	742	560.90	0.00	0.00	0.00	0.00
ENST00000602108.5	ENSG00000226674.8	897	715.87	0.00	0.00	0.00	0.00
ENST00000604253.5	ENSG00000226674.8	709	527.91	0.00	0.00	0.00	0.00
ENST00000605238.3	ENSG00000226674.8	543	362.00	0.00	0.00	0.00	0.00
ENST00000608432.5	ENSG00000226674.8	594	412.97	0.00	0.00	0.00	0.00
ENST00000608652.5	ENSG00000226674.8	594	412.97	0.00	0.00	0.00	0.00
ENST00000609705.5	ENSG00000226674.8	552	370.99	0.00	0.00	0.00	0.00
ENST00000614173.1	ENSG00000226674.8	190	26.48	0.00	0.00	0.00	0.00
ENST00000625362.2	ENSG00000226674.8	737	555.90	0.00	0.00	0.00	0.00
ENST00000625557.1	ENSG00000226674.8	801	619.88	0.00	0.00	0.00	0.00
ENST00000625651.2	ENSG00000226674.8	841	659.87	0.00	0.00	0.00	0.00
ENST00000625671.2	ENSG00000226674.8	690	508.92	0.00	0.00	0.00	0.00
ENST00000625887.2	ENSG00000226674.8	881	699.87	0.00	0.00	0.00	0.00
ENST00000626133.2	ENSG00000226674.8	895	713.87	0.00	0.00	0.00	0.00
ENST00000626197.2	ENSG00000226674.8	904	722.87	0.00	0.00	0.00	0.00
ENST00000626239.2	ENSG00000226674.8	640	458.94	0.00	0.00	0.00	0.00
ENST00000626325.2	ENSG00000226674.8	536	355.01	0.00	0.00	0.00	0.00
ENST00000626363.2	ENSG00000226674.8	144	4.58	0.00	0.00	0.00	0.00
ENST00000626394.2	ENSG00000226674.8	423	242.21	0.00	0.00	0.00	0.00
ENST00000626404.1	ENSG00000226674.8	610	428.96	0.00	0.00	0.00	0.00
ENST00000626411.2	ENSG00000226674.8	368	187.54	0.00	0.00	0.00	0.00
ENST00000626952.1	ENSG00000226674.8	323	143.23	0.00	0.00	0.00	0.00
ENST00000627051.2	ENSG00000226674.8	691	509.92	0.00	0.00	0.00	0.00
ENST00000627195.2	ENSG00000226674.8	882	700.87	0.00	0.00	0.00	0.00
ENST00000627419.2	ENSG00000226674.8	631	449.94	0.00	0.00	0.00	0.00
ENST00000627497.2	ENSG00000226674.8	558	376.99	0.00	0.00	0.00	0.00
ENST00000627545.2	ENSG00000226674.8	886	704.87	0.00	0.00	0.00	0.00
ENST00000627675.2	ENSG00000226674.8	719	537.91	0.00	0.00	0.00	0.00
ENST00000627757.2	ENSG00000226674.8	837	655.87	0.00	0.00	0.00	0.00
ENST00000627785.2	ENSG00000226674.8	704	522.91	0.00	0.00	0.00	0.00
ENST00000627991.2	ENSG00000226674.8	778	596.89	0.00	0.00	0.00	0.00
ENST00000628057.2	ENSG00000226674.8	645	463.94	0.00	0.00	0.00	0.00
ENST00000628136.2	ENSG00000226674.8	818	636.88	0.00	0.00	0.00	0.00
ENST00000628167.2	ENSG00000226674.8	743	561.90	0.00	0.00	0.00	0.00
ENST00000628180.2	ENSG00000226674.8	515	334.03	2.00	0.16	0.11	2.75
ENST00000628213.2	ENSG00000226674.8	993	811.86	0.00	0.00	0.00	0.00
ENST00000628237.2	ENSG00000226674.8	672	490.93	0.00	0.00	0.00	0.00
ENST00000628422.2	ENSG00000226674.8	796	614.88	0.00	0.00	0.00	0.00
ENST00000628611.2	ENSG00000226674.8	423	242.21	0.00	0.00	0.00	0.00
ENST00000628688.2	ENSG00000226674.8	1008	826.86	0.00	0.00	0.00	0.00
ENST00000628775.2	ENSG00000226674.8	699	517.91	0.00	0.00	0.00	0.00
ENST00000628794.2	ENSG00000226674.8	654	472.93	0.00	0.00	0.00	0.00
ENST00000628985.2	ENSG00000226674.8	688	506.92	0.00	0.00	0.00	0.00
ENST00000629149.1	ENSG00000226674.8	609	427.96	0.00	0.00	0.00	0.00
ENST00000629185.2	ENSG00000226674.8	591	409.97	0.00	0.00	0.00	0.00
ENST00000629194.2	ENSG00000226674.8	661	479.93	0.00	0.00	0.00	0.00
ENST00000629218.2	ENSG00000226674.8	1119	937.86	0.00	0.00	0.00	0.00
ENST00000629251.2	ENSG00000226674.8	813	631.88	0.00	0.00	0.00	0.00
ENST00000629460.2	ENSG00000226674.8	707	525.91	0.00	0.00	0.00	0.00
ENST00000629585.2	ENSG00000226674.8	680	498.92	0.00	0.00	0.00	0.00
ENST00000629613.2	ENSG00000226674.8	958	776.86	0.00	0.00	0.00	0.00
ENST00000629631.2	ENSG00000226674.8	613	431.95	0.00	0.00	0.00	0.00
ENST00000629997.2	ENSG00000226674.8	689	507.92	0.00	0.00	0.00	0.00
ENST00000630029.2	ENSG00000226674.8	806	624.88	0.00	0.00	0.00	0.00
ENST00000630122.2	ENSG00000226674.8	799	617.88	0.00	0.00	0.00	0.00
ENST00000630139.2	ENSG00000226674.8	1146	964.86	0.00	0.00	0.00	0.00
ENST00000630246.2	ENSG00000226674.8	762	580.89	0.00	0.00	0.00	0.00
ENST00000630451.2	ENSG00000226674.8	690	508.92	0.00	0.00	0.00	0.00
ENST00000630651.2	ENSG00000226674.8	874	692.87	0.00	0.00	0.00	0.00
ENST00000630691.2	ENSG00000226674.8	792	610.88	0.00	0.00	0.00	0.00
ENST00000630709.2	ENSG00000226674.8	926	744.86	0.00	0.00	0.00	0.00
ENST00000630724.2	ENSG00000226674.8	677	495.92	0.00	0.00	0.00	0.00
ENST00000630732.2	ENSG00000226674.8	380	199.44	0.00	0.00	0.00	0.00
ENST00000630959.2	ENSG00000226674.8	838	656.87	0.00	0.00	0.00	0.00
ENST00000631048.1	ENSG00000226674.8	69	0.00	0.00	0.00	0.00	0.00
ENST00000631075.2	ENSG00000226674.8	938	756.86	0.00	0.00	0.00	0.00
ENST00000631167.2	ENSG00000226674.8	758	576.89	0.00	0.00	0.00	0.00
ENST00000631271.2	ENSG00000226674.8	757	575.89	0.00	0.00	0.00	0.00
ENST00000421256.1	ENSG00000226676.1	385	204.40	0.00	0.00	0.00	0.00
ENST00000429070.1	ENSG00000226676.1	606	424.96	0.00	0.00	0.00	0.00
ENST00000554337.1	ENSG00000226677.3	1009	827.86	105.06	3.33	2.25	100.00
ENST00000423919.1	ENSG00000226679.1	655	473.93	5.00	0.28	0.19	100.00
ENST00000420146.2	ENSG00000226680.2	505	324.04	0.00	0.00	0.00	0.00
ENST00000456446.1	ENSG00000226681.1	533	352.01	0.00	0.00	0.00	0.00
ENST00000429776.2	ENSG00000226683.2	2273	2091.86	7.00	0.09	0.06	100.00
ENST00000419982.3	ENSG00000226685.4	1165	983.86	0.00	0.00	0.00	0.00
ENST00000438770.6	ENSG00000226686.7	553	371.99	0.00	0.00	0.00	0.00
ENST00000587477.2	ENSG00000226686.7	623	441.95	0.00	0.00	0.00	0.00
ENST00000588904.1	ENSG00000226686.7	257	80.53	0.00	0.00	0.00	0.00
ENST00000591116.5	ENSG00000226686.7	815	633.88	0.00	0.00	0.00	0.00
ENST00000592100.1	ENSG00000226686.7	390	209.37	0.00	0.00	0.00	0.00
ENST00000592712.5	ENSG00000226686.7	1699	1517.86	2.00	0.03	0.02	100.00
ENST00000414006.1	ENSG00000226688.6	591	409.97	0.00	0.00	0.00	0.00
ENST00000416301.5	ENSG00000226688.6	4241	4059.86	12.03	0.08	0.05	47.82
ENST00000427300.1	ENSG00000226688.6	389	208.38	0.00	0.00	0.00	0.00
ENST00000427846.1	ENSG00000226688.6	749	567.90	0.00	0.00	0.00	0.00
ENST00000444375.1	ENSG00000226688.6	617	435.95	0.00	0.00	0.00	0.00
ENST00000449197.1	ENSG00000226688.6	523	342.02	0.00	0.00	0.00	0.00
ENST00000449419.5	ENSG00000226688.6	948	766.86	0.00	0.00	0.00	0.00
ENST00000451364.5	ENSG00000226688.6	716	534.91	0.00	0.00	0.00	0.00
ENST00000452728.5	ENSG00000226688.6	858	676.87	0.00	0.00	0.00	0.00
ENST00000452942.6	ENSG00000226688.6	864	682.87	0.00	0.00	0.00	0.00
ENST00000454638.5	ENSG00000226688.6	2933	2751.86	0.00	0.00	0.00	0.00
ENST00000458228.5	ENSG00000226688.6	3274	3092.86	10.00	0.08	0.06	52.18
ENST00000418428.6	ENSG00000226690.7	1094	912.86	0.00	0.00	0.00	0.00
ENST00000424453.1	ENSG00000226690.7	562	380.99	0.00	0.00	0.00	0.00
ENST00000443874.1	ENSG00000226690.7	260	83.27	0.00	0.00	0.00	0.00
ENST00000635746.1	ENSG00000226690.7	1895	1713.86	0.00	0.00	0.00	0.00
ENST00000636804.1	ENSG00000226690.7	771	589.89	0.00	0.00	0.00	0.00
ENST00000397383.2	ENSG00000226693.1	1051	869.86	0.00	0.00	0.00	0.00
ENST00000435539.1	ENSG00000226694.2	432	251.18	0.00	0.00	0.00	0.00
ENST00000457591.1	ENSG00000226695.1	1515	1333.86	0.00	0.00	0.00	0.00
ENST00000416022.1	ENSG00000226696.5	582	400.97	0.00	0.00	0.00	0.00
ENST00000429922.5	ENSG00000226696.5	871	689.87	2.00	0.08	0.05	100.00
ENST00000448978.1	ENSG00000226696.5	464	283.10	0.00	0.00	0.00	0.00
ENST00000448791.1	ENSG00000226698.1	306	126.71	0.00	0.00	0.00	0.00
ENST00000452591.1	ENSG00000226699.1	184	22.67	0.00	0.00	0.00	0.00
ENST00000441039.1	ENSG00000226700.1	533	352.01	0.00	0.00	0.00	0.00
ENST00000416278.1	ENSG00000226701.1	636	454.94	1.00	0.06	0.04	100.00
ENST00000446139.1	ENSG00000226702.1	900	718.87	0.00	0.00	0.00	0.00
ENST00000414095.1	ENSG00000226703.1	812	630.88	0.00	0.00	0.00	0.00
ENST00000440192.1	ENSG00000226705.1	890	708.87	1.00	0.04	0.02	100.00
ENST00000415062.1	ENSG00000226706.1	1117	935.86	9.12	0.26	0.17	100.00
ENST00000430821.1	ENSG00000226707.1	400	219.31	0.00	0.00	0.00	0.00
ENST00000451749.1	ENSG00000226708.1	269	91.56	0.00	0.00	0.00	0.00
ENST00000452848.1	ENSG00000226709.1	291	112.29	0.00	0.00	0.00	0.00
ENST00000372173.5	ENSG00000226711.6	678	496.92	0.00	0.00	0.00	0.00
ENST00000420514.6	ENSG00000226711.6	608	426.96	0.00	0.00	0.00	0.00
ENST00000438689.6	ENSG00000226711.6	503	322.04	1.00	0.08	0.06	12.94
ENST00000454799.6	ENSG00000226711.6	2167	1985.86	0.00	0.00	0.00	0.00
ENST00000456135.6	ENSG00000226711.6	1216	1034.86	0.00	0.00	0.00	0.00
ENST00000535567.5	ENSG00000226711.6	724	542.91	0.00	0.00	0.00	0.00
ENST00000540566.1	ENSG00000226711.6	496	315.05	0.00	0.00	0.00	0.00
ENST00000541558.5	ENSG00000226711.6	2087	1905.86	0.00	0.00	0.00	0.00
ENST00000544214.5	ENSG00000226711.6	2623	2441.86	51.02	0.55	0.37	87.06
ENST00000415532.2	ENSG00000226715.2	634	452.94	0.00	0.00	0.00	0.00
ENST00000635702.1	ENSG00000226715.2	1204	1022.86	0.98	0.03	0.02	100.00
ENST00000429230.1	ENSG00000226716.1	789	607.89	0.00	0.00	0.00	0.00
ENST00000429581.2	ENSG00000226717.2	2838	2656.86	0.00	0.00	0.00	0.00
ENST00000454064.1	ENSG00000226718.1	226	53.51	0.00	0.00	0.00	0.00
ENST00000433698.2	ENSG00000226721.2	843	661.87	70.99	2.81	1.90	100.00
ENST00000413124.2	ENSG00000226722.3	654	472.93	0.00	0.00	0.00	0.00
ENST00000624644.1	ENSG00000226722.3	453	272.13	0.00	0.00	0.00	0.00
ENST00000431492.2	ENSG00000226723.2	780	598.89	427.45	18.73	12.65	100.00
ENST00000413467.1	ENSG00000226724.1	845	663.87	0.00	0.00	0.00	0.00
ENST00000416989.2	ENSG00000226725.2	1167	985.86	0.00	0.00	0.00	0.00
ENST00000440241.1	ENSG00000226726.1	341	160.88	0.00	0.00	0.00	0.00
ENST00000484185.1	ENSG00000226729.3	331	151.06	0.00	0.00	0.00	0.00
ENST00000415106.1	ENSG00000226733.2	692	510.92	0.00	0.00	0.00	0.00
ENST00000637283.1	ENSG00000226733.2	880	698.87	0.00	0.00	0.00	0.00
ENST00000449481.1	ENSG00000226734.1	213	43.06	0.00	0.00	0.00	0.00
ENST00000434237.1	ENSG00000226738.1	157	8.90	0.00	0.00	0.00	0.00
ENST00000434356.1	ENSG00000226739.1	466	285.10	0.00	0.00	0.00	0.00
ENST00000426467.1	ENSG00000226741.1	5052	4870.86	0.00	0.00	0.00	0.00
ENST00000451882.2	ENSG00000226742.3	771	589.89	60.35	2.68	1.81	18.34
ENST00000587347.1	ENSG00000226742.3	1057	875.86	5.20	0.16	0.11	1.07
ENST00000589516.1	ENSG00000226742.3	800	618.88	42.01	1.78	1.20	12.17
ENST00000590571.1	ENSG00000226742.3	775	593.89	211.88	9.36	6.32	63.95
ENST00000592352.1	ENSG00000226742.3	564	382.99	9.56	0.65	0.44	4.47
ENST00000429197.1	ENSG00000226744.1	123	0.00	0.00	0.00	0.00	0.00
ENST00000430724.2	ENSG00000226745.2	685	503.92	0.00	0.00	0.00	0.00
ENST00000543475.1	ENSG00000226746.2	2844	2662.86	13.43	0.13	0.09	100.00
ENST00000421998.5	ENSG00000226747.6	1179	997.86	0.00	0.00	0.00	0.00
ENST00000427269.2	ENSG00000226747.6	719	537.91	0.00	0.00	0.00	0.00
ENST00000437717.1	ENSG00000226747.6	263	86.02	0.00	0.00	0.00	0.00
ENST00000447710.1	ENSG00000226750.1	161	10.55	0.00	0.00	0.00	0.00
ENST00000435315.2	ENSG00000226751.2	695	513.92	0.00	0.00	0.00	0.00
ENST00000458394.1	ENSG00000226752.8	884	702.87	0.00	0.00	0.00	0.00
ENST00000587916.1	ENSG00000226752.8	663	481.93	31.00	1.69	1.14	88.06
ENST00000589026.5	ENSG00000226752.8	525	344.02	3.00	0.23	0.15	11.94
ENST00000450005.1	ENSG00000226753.1	189	25.83	0.00	0.00	0.00	0.00
ENST00000458151.1	ENSG00000226754.1	1181	999.86	2.06	0.05	0.04	100.00
ENST00000455691.2	ENSG00000226755.2	508	327.04	0.00	0.00	0.00	0.00
ENST00000439964.1	ENSG00000226756.1	627	445.95	0.00	0.00	0.00	0.00
ENST00000424958.2	ENSG00000226757.2	2230	2048.86	0.00	0.00	0.00	0.00
ENST00000456782.1	ENSG00000226758.1	762	580.89	0.00	0.00	0.00	0.00
ENST00000416598.2	ENSG00000226759.7	1262	1080.86	0.00	0.00	0.00	0.00
ENST00000420811.2	ENSG00000226759.7	703	521.91	0.00	0.00	0.00	0.00
ENST00000432897.5	ENSG00000226759.7	656	474.93	0.00	0.00	0.00	0.00
ENST00000434141.1	ENSG00000226759.7	893	711.87	0.00	0.00	0.00	0.00
ENST00000457412.6	ENSG00000226759.7	744	562.90	0.00	0.00	0.00	0.00
ENST00000585576.5	ENSG00000226759.7	696	514.92	0.00	0.00	0.00	0.00
ENST00000585589.5	ENSG00000226759.7	743	561.90	0.00	0.00	0.00	0.00
ENST00000586465.5	ENSG00000226759.7	748	566.90	0.00	0.00	0.00	0.00
ENST00000587466.5	ENSG00000226759.7	812	630.88	0.00	0.00	0.00	0.00
ENST00000588058.5	ENSG00000226759.7	755	573.90	0.00	0.00	0.00	0.00
ENST00000588227.5	ENSG00000226759.7	1094	912.86	0.00	0.00	0.00	0.00
ENST00000590080.5	ENSG00000226759.7	633	451.94	0.00	0.00	0.00	0.00
ENST00000591173.5	ENSG00000226759.7	774	592.89	0.00	0.00	0.00	0.00
ENST00000591523.5	ENSG00000226759.7	1100	918.86	0.00	0.00	0.00	0.00
ENST00000591882.1	ENSG00000226759.7	809	627.88	0.00	0.00	0.00	0.00
ENST00000592753.5	ENSG00000226759.7	711	529.91	0.00	0.00	0.00	0.00
ENST00000592838.5	ENSG00000226759.7	738	556.90	0.00	0.00	0.00	0.00
ENST00000592898.5	ENSG00000226759.7	821	639.88	0.00	0.00	0.00	0.00
ENST00000608580.5	ENSG00000226759.7	759	577.89	0.00	0.00	0.00	0.00
ENST00000608806.1	ENSG00000226759.7	698	516.91	0.00	0.00	0.00	0.00
ENST00000608833.1	ENSG00000226759.7	658	476.93	0.00	0.00	0.00	0.00
ENST00000609323.1	ENSG00000226759.7	660	478.93	0.00	0.00	0.00	0.00
ENST00000610175.1	ENSG00000226759.7	662	480.93	0.00	0.00	0.00	0.00
ENST00000610197.1	ENSG00000226759.7	659	477.93	0.00	0.00	0.00	0.00
ENST00000627488.2	ENSG00000226759.7	659	477.93	0.00	0.00	0.00	0.00
ENST00000628558.2	ENSG00000226759.7	666	484.93	0.00	0.00	0.00	0.00
ENST00000628850.2	ENSG00000226759.7	526	345.02	0.00	0.00	0.00	0.00
ENST00000533467.1	ENSG00000226761.3	930	748.86	29.00	1.02	0.69	100.00
ENST00000417149.1	ENSG00000226762.1	390	209.37	0.00	0.00	0.00	0.00
ENST00000417606.2	ENSG00000226763.4	2381	2199.86	0.00	0.00	0.00	0.00
ENST00000607544.1	ENSG00000226763.4	2698	2516.86	50.90	0.53	0.36	100.00
ENST00000422415.2	ENSG00000226764.2	516	335.03	0.00	0.00	0.00	0.00
ENST00000432315.1	ENSG00000226765.1	865	683.87	2.00	0.08	0.05	100.00
ENST00000424004.1	ENSG00000226766.1	391	210.36	1.00	0.12	0.08	100.00
ENST00000445949.1	ENSG00000226767.1	172	15.82	0.00	0.00	0.00	0.00
ENST00000432657.1	ENSG00000226769.1	893	711.87	0.00	0.00	0.00	0.00
ENST00000448311.1	ENSG00000226770.1	957	775.86	0.00	0.00	0.00	0.00
ENST00000425058.1	ENSG00000226771.1	635	453.94	0.00	0.00	0.00	0.00
ENST00000456740.1	ENSG00000226772.1	539	358.01	0.00	0.00	0.00	0.00
ENST00000411498.1	ENSG00000226773.1	844	662.87	0.00	0.00	0.00	0.00
ENST00000445047.1	ENSG00000226774.1	438	257.16	0.00	0.00	0.00	0.00
ENST00000430780.1	ENSG00000226776.1	280	101.85	0.00	0.00	0.00	0.00
ENST00000619942.3	ENSG00000226777.7	411	230.26	0.00	0.00	0.00	0.00
ENST00000628159.2	ENSG00000226777.7	353	172.71	0.00	0.00	0.00	0.00
ENST00000628233.2	ENSG00000226777.7	551	370.00	0.00	0.00	0.00	0.00
ENST00000629589.1	ENSG00000226777.7	533	352.01	0.00	0.00	0.00	0.00
ENST00000630242.2	ENSG00000226777.7	9612	9430.86	1.01	0.00	0.00	0.95
ENST00000631009.1	ENSG00000226777.7	359	178.63	1.99	0.29	0.20	99.05
ENST00000424690.1	ENSG00000226779.1	1038	856.86	0.00	0.00	0.00	0.00
ENST00000425896.1	ENSG00000226780.1	630	448.95	0.00	0.00	0.00	0.00
ENST00000436520.1	ENSG00000226781.1	327	147.14	3.00	0.54	0.36	100.00
ENST00000457125.1	ENSG00000226782.2	522	341.02	0.00	0.00	0.00	0.00
ENST00000456760.1	ENSG00000226783.1	2440	2258.86	7.00	0.08	0.05	100.00
ENST00000458128.2	ENSG00000226784.2	765	583.89	106.00	4.76	3.22	100.00
ENST00000422558.1	ENSG00000226785.1	567	385.98	0.00	0.00	0.00	0.00
ENST00000412499.1	ENSG00000226789.1	2825	2643.86	5.00	0.05	0.03	100.00
ENST00000401429.1	ENSG00000226790.3	1139	957.86	7.00	0.19	0.13	100.00
ENST00000419865.5	ENSG00000226791.6	1424	1242.86	0.00	0.00	0.00	0.00
ENST00000622970.1	ENSG00000226791.6	942	760.86	0.00	0.00	0.00	0.00
ENST00000623301.1	ENSG00000226791.6	1055	873.86	0.00	0.00	0.00	0.00
ENST00000624259.3	ENSG00000226791.6	1105	923.86	0.00	0.00	0.00	0.00
ENST00000629175.2	ENSG00000226791.6	417	236.23	0.00	0.00	0.00	0.00
ENST00000433280.6	ENSG00000226792.7	800	618.88	0.00	0.00	0.00	0.00
ENST00000563710.6	ENSG00000226792.7	3010	2828.86	0.00	0.00	0.00	0.00
ENST00000569306.1	ENSG00000226792.7	826	644.88	0.00	0.00	0.00	0.00
ENST00000636098.1	ENSG00000226792.7	1742	1560.86	0.00	0.00	0.00	0.00
ENST00000430341.1	ENSG00000226794.1	950	768.86	0.00	0.00	0.00	0.00
ENST00000431604.1	ENSG00000226797.1	524	343.02	0.00	0.00	0.00	0.00
ENST00000397864.2	ENSG00000226798.1	791	609.88	0.00	0.00	0.00	0.00
ENST00000592274.1	ENSG00000226800.5	1913	1731.86	2.37	0.04	0.02	100.00
ENST00000445117.2	ENSG00000226801.2	448	267.14	16.00	1.57	1.06	100.00
ENST00000429864.1	ENSG00000226802.1	857	675.87	0.00	0.00	0.00	0.00
ENST00000416069.6	ENSG00000226803.7	899	717.87	0.00	0.00	0.00	0.00
ENST00000585414.1	ENSG00000226803.7	699	517.91	0.00	0.00	0.00	0.00
ENST00000585792.5	ENSG00000226803.7	580	398.97	0.00	0.00	0.00	0.00
ENST00000586053.5	ENSG00000226803.7	723	541.91	0.00	0.00	0.00	0.00
ENST00000586234.1	ENSG00000226803.7	857	675.87	0.00	0.00	0.00	0.00
ENST00000586432.5	ENSG00000226803.7	792	610.88	0.00	0.00	0.00	0.00
ENST00000586466.5	ENSG00000226803.7	520	339.02	0.00	0.00	0.00	0.00
ENST00000586668.5	ENSG00000226803.7	670	488.93	0.00	0.00	0.00	0.00
ENST00000587815.5	ENSG00000226803.7	623	441.95	0.00	0.00	0.00	0.00
ENST00000588811.5	ENSG00000226803.7	738	556.90	0.00	0.00	0.00	0.00
ENST00000588819.5	ENSG00000226803.7	598	416.96	0.00	0.00	0.00	0.00
ENST00000589263.5	ENSG00000226803.7	727	545.90	27.74	1.33	0.90	100.00
ENST00000589312.5	ENSG00000226803.7	644	462.94	0.00	0.00	0.00	0.00
ENST00000589394.1	ENSG00000226803.7	667	485.93	0.00	0.00	0.00	0.00
ENST00000589549.5	ENSG00000226803.7	737	555.90	0.00	0.00	0.00	0.00
ENST00000590164.5	ENSG00000226803.7	842	660.87	0.00	0.00	0.00	0.00
ENST00000591553.5	ENSG00000226803.7	649	467.94	0.00	0.00	0.00	0.00
ENST00000592038.5	ENSG00000226803.7	741	559.90	0.00	0.00	0.00	0.00
ENST00000592500.5	ENSG00000226803.7	410	229.26	0.00	0.00	0.00	0.00
ENST00000592785.5	ENSG00000226803.7	508	327.04	0.00	0.00	0.00	0.00
ENST00000609545.1	ENSG00000226803.7	284	105.63	0.00	0.00	0.00	0.00
ENST00000451975.2	ENSG00000226804.4	1160	978.86	0.00	0.00	0.00	0.00
ENST00000437007.1	ENSG00000226806.1	1862	1680.86	2.00	0.03	0.02	100.00
ENST00000430863.5	ENSG00000226807.6	4164	3982.86	0.00	0.00	0.00	0.00
ENST00000521053.5	ENSG00000226807.6	3830	3648.86	0.00	0.00	0.00	0.00
ENST00000521161.5	ENSG00000226807.6	613	431.95	0.00	0.00	0.00	0.00
ENST00000523857.5	ENSG00000226807.6	3818	3636.86	0.00	0.00	0.00	0.00
ENST00000621837.1	ENSG00000226807.6	4164	3982.86	0.00	0.00	0.00	0.00
ENST00000431737.1	ENSG00000226808.1	1974	1792.86	0.00	0.00	0.00	0.00
ENST00000505369.1	ENSG00000226810.3	1220	1038.86	0.00	0.00	0.00	0.00
ENST00000430481.2	ENSG00000226812.2	385	204.40	0.00	0.00	0.00	0.00
ENST00000438702.1	ENSG00000226812.2	754	572.90	26.70	1.22	0.83	100.00
ENST00000455174.2	ENSG00000226813.2	624	442.95	0.00	0.00	0.00	0.00
ENST00000429211.2	ENSG00000226814.2	571	389.98	0.00	0.00	0.00	0.00
ENST00000413042.2	ENSG00000226816.2	2033	1851.86	4.00	0.06	0.04	100.00
ENST00000413933.1	ENSG00000226818.1	1850	1668.86	0.00	0.00	0.00	0.00
ENST00000454167.1	ENSG00000226819.1	707	525.91	0.00	0.00	0.00	0.00
ENST00000422490.1	ENSG00000226820.2	1188	1006.86	0.00	0.00	0.00	0.00
ENST00000419428.2	ENSG00000226822.2	734	552.90	0.00	0.00	0.00	0.00
ENST00000451023.1	ENSG00000226822.2	428	247.19	0.00	0.00	0.00	0.00
ENST00000634635.1	ENSG00000226822.2	2439	2257.86	0.00	0.00	0.00	0.00
ENST00000634935.1	ENSG00000226822.2	834	652.88	0.00	0.00	0.00	0.00
ENST00000635340.1	ENSG00000226822.2	894	712.87	0.00	0.00	0.00	0.00
ENST00000379514.2	ENSG00000226823.1	476	295.08	0.00	0.00	0.00	0.00
ENST00000428557.1	ENSG00000226824.6	304	124.77	0.00	0.00	0.00	0.00
ENST00000439360.5	ENSG00000226824.6	508	327.04	0.00	0.00	0.00	0.00
ENST00000448096.1	ENSG00000226824.6	393	212.35	0.00	0.00	0.00	0.00
ENST00000415302.1	ENSG00000226825.1	207	38.47	0.00	0.00	0.00	0.00
ENST00000423523.1	ENSG00000226825.1	408	227.27	0.00	0.00	0.00	0.00
ENST00000417106.1	ENSG00000226827.1	855	673.87	0.00	0.00	0.00	0.00
ENST00000440494.1	ENSG00000226828.1	1799	1617.86	0.00	0.00	0.00	0.00
ENST00000446187.1	ENSG00000226829.1	641	459.94	0.00	0.00	0.00	0.00
ENST00000413613.1	ENSG00000226831.1	326	146.16	0.00	0.00	0.00	0.00
ENST00000428036.5	ENSG00000226833.5	486	305.07	0.00	0.00	0.00	0.00
ENST00000444501.1	ENSG00000226833.5	723	541.91	0.00	0.00	0.00	0.00
ENST00000452212.1	ENSG00000226833.5	726	544.90	0.00	0.00	0.00	0.00
ENST00000413103.2	ENSG00000226835.2	885	703.87	0.00	0.00	0.00	0.00
ENST00000418242.2	ENSG00000226835.2	814	632.88	0.00	0.00	0.00	0.00
ENST00000492214.1	ENSG00000226836.5	406	225.28	0.00	0.00	0.00	0.00
ENST00000425971.2	ENSG00000226837.2	565	383.98	0.00	0.00	0.00	0.00
ENST00000413839.1	ENSG00000226838.1	349	168.76	0.00	0.00	0.00	0.00
ENST00000431890.1	ENSG00000226839.1	483	302.07	0.00	0.00	0.00	0.00
ENST00000428007.1	ENSG00000226840.1	1168	986.86	0.00	0.00	0.00	0.00
ENST00000419441.1	ENSG00000226842.1	466	285.10	0.00	0.00	0.00	0.00
ENST00000427435.1	ENSG00000226843.1	87	0.00	0.00	0.00	0.00	0.00
ENST00000421044.1	ENSG00000226845.1	1288	1106.86	0.00	0.00	0.00	0.00
ENST00000428761.1	ENSG00000226846.1	948	766.86	0.00	0.00	0.00	0.00
ENST00000445305.1	ENSG00000226847.1	876	694.87	0.00	0.00	0.00	0.00
ENST00000452378.1	ENSG00000226849.1	2682	2500.86	542.07	5.69	3.84	100.00
ENST00000411413.1	ENSG00000226851.1	288	109.43	0.00	0.00	0.00	0.00
ENST00000431064.1	ENSG00000226851.1	561	379.99	0.00	0.00	0.00	0.00
ENST00000417038.1	ENSG00000226853.2	393	212.35	0.00	0.00	0.00	0.00
ENST00000444196.1	ENSG00000226853.2	561	379.99	0.00	0.00	0.00	0.00
ENST00000606406.1	ENSG00000226853.2	499	318.05	0.00	0.00	0.00	0.00
ENST00000413763.1	ENSG00000226854.1	1234	1052.86	0.00	0.00	0.00	0.00
ENST00000437336.1	ENSG00000226855.1	883	701.87	1.17	0.04	0.03	100.00
ENST00000414886.5	ENSG00000226856.5	778	596.89	0.00	0.00	0.00	0.00
ENST00000449075.1	ENSG00000226856.5	580	398.97	0.00	0.00	0.00	0.00
ENST00000449819.1	ENSG00000226856.5	458	277.12	0.00	0.00	0.00	0.00
ENST00000450025.1	ENSG00000226857.1	415	234.24	0.00	0.00	0.00	0.00
ENST00000456535.1	ENSG00000226859.1	690	508.92	0.00	0.00	0.00	0.00
ENST00000417406.1	ENSG00000226860.1	326	146.16	0.00	0.00	0.00	0.00
ENST00000413941.1	ENSG00000226861.1	901	719.87	0.00	0.00	0.00	0.00
ENST00000428573.1	ENSG00000226862.1	314	134.46	0.00	0.00	0.00	0.00
ENST00000434773.1	ENSG00000226863.1	2384	2202.86	0.00	0.00	0.00	0.00
ENST00000437593.1	ENSG00000226864.2	951	769.86	77.06	2.63	1.77	100.00
ENST00000636460.1	ENSG00000226864.2	506	325.04	0.00	0.00	0.00	0.00
ENST00000434905.1	ENSG00000226867.1	287	108.48	1.50	0.36	0.24	100.00
ENST00000458662.1	ENSG00000226868.1	174	16.88	0.00	0.00	0.00	0.00
ENST00000411448.5	ENSG00000226869.6	856	674.87	132.93	5.17	3.49	7.02
ENST00000416376.6	ENSG00000226869.6	866	684.87	0.00	0.00	0.00	0.00
ENST00000417290.6	ENSG00000226869.6	950	768.86	724.76	24.73	16.70	33.62
ENST00000433514.5	ENSG00000226869.6	748	566.90	43.82	2.03	1.37	2.76
ENST00000434579.6	ENSG00000226869.6	1034	852.86	435.96	13.41	9.06	18.23
ENST00000449764.5	ENSG00000226869.6	1196	1014.86	76.10	1.97	1.33	2.67
ENST00000450896.1	ENSG00000226869.6	890	708.87	709.43	26.26	17.73	35.69
ENST00000417668.2	ENSG00000226870.2	665	483.93	0.00	0.00	0.00	0.00
ENST00000457716.2	ENSG00000226870.2	211	41.51	0.00	0.00	0.00	0.00
ENST00000458568.1	ENSG00000226871.1	537	356.01	2.00	0.15	0.10	100.00
ENST00000450652.1	ENSG00000226872.1	563	381.99	0.00	0.00	0.00	0.00
ENST00000431260.1	ENSG00000226873.1	1014	832.86	0.00	0.00	0.00	0.00
ENST00000438110.1	ENSG00000226874.1	379	198.45	19.00	2.51	1.70	100.00
ENST00000437614.1	ENSG00000226875.1	612	430.95	0.00	0.00	0.00	0.00
ENST00000443763.1	ENSG00000226876.2	581	399.97	0.00	0.00	0.00	0.00
ENST00000412069.1	ENSG00000226877.7	424	243.21	0.00	0.00	0.00	0.00
ENST00000417672.1	ENSG00000226877.7	495	314.05	0.00	0.00	0.00	0.00
ENST00000439378.7	ENSG00000226877.7	354	173.69	0.00	0.00	0.00	0.00
ENST00000458016.5	ENSG00000226877.7	476	295.08	0.00	0.00	0.00	0.00
ENST00000412746.2	ENSG00000226878.2	530	349.01	1.00	0.08	0.05	100.00
ENST00000475267.1	ENSG00000226881.5	429	248.19	1.00	0.11	0.07	100.00
ENST00000443012.1	ENSG00000226883.1	767	585.89	0.00	0.00	0.00	0.00
ENST00000439197.1	ENSG00000226884.1	166	12.82	0.00	0.00	0.00	0.00
ENST00000441743.1	ENSG00000226885.1	743	561.90	0.00	0.00	0.00	0.00
ENST00000450396.1	ENSG00000226886.1	207	38.47	13.00	8.87	5.99	100.00
ENST00000440542.1	ENSG00000226887.7	2744	2562.86	145.00	1.48	1.00	100.00
ENST00000443173.5	ENSG00000226887.7	3830	3648.86	0.00	0.00	0.00	0.00
ENST00000454756.6	ENSG00000226887.7	511	330.03	0.00	0.00	0.00	0.00
ENST00000413972.2	ENSG00000226888.2	339	158.91	0.00	0.00	0.00	0.00
ENST00000431097.2	ENSG00000226889.3	575	393.98	0.00	0.00	0.00	0.00
ENST00000415176.1	ENSG00000226890.1	329	149.10	4.55	0.80	0.54	100.00
ENST00000415842.5	ENSG00000226891.7	1157	975.86	0.00	0.00	0.00	0.00
ENST00000436350.2	ENSG00000226891.7	710	528.91	0.00	0.00	0.00	0.00
ENST00000444349.5	ENSG00000226891.7	381	200.43	0.00	0.00	0.00	0.00
ENST00000447748.5	ENSG00000226891.7	2804	2622.86	0.00	0.00	0.00	0.00
ENST00000634604.1	ENSG00000226891.7	1050	868.86	0.00	0.00	0.00	0.00
ENST00000634775.1	ENSG00000226891.7	888	706.87	0.00	0.00	0.00	0.00
ENST00000634799.1	ENSG00000226891.7	487	306.06	0.00	0.00	0.00	0.00
ENST00000635398.1	ENSG00000226891.7	1517	1335.86	0.00	0.00	0.00	0.00
ENST00000635626.1	ENSG00000226891.7	2465	2283.86	1.00	0.01	0.01	100.00
ENST00000449984.1	ENSG00000226899.1	830	648.88	0.00	0.00	0.00	0.00
ENST00000455414.1	ENSG00000226900.1	634	452.94	0.00	0.00	0.00	0.00
ENST00000429986.1	ENSG00000226902.1	443	262.15	0.00	0.00	0.00	0.00
ENST00000412119.1	ENSG00000226903.1	347	166.79	0.00	0.00	0.00	0.00
ENST00000440860.1	ENSG00000226903.1	376	195.47	0.00	0.00	0.00	0.00
ENST00000425587.1	ENSG00000226904.1	340	159.90	0.00	0.00	0.00	0.00
ENST00000437783.1	ENSG00000226905.1	482	301.07	0.00	0.00	0.00	0.00
ENST00000436568.1	ENSG00000226906.1	1346	1164.86	0.00	0.00	0.00	0.00
ENST00000419683.1	ENSG00000226908.1	341	160.88	1.00	0.16	0.11	100.00
ENST00000425548.1	ENSG00000226912.1	448	267.14	0.00	0.00	0.00	0.00
ENST00000421598.1	ENSG00000226913.1	2603	2421.86	0.00	0.00	0.00	0.00
ENST00000433882.1	ENSG00000226913.1	566	384.98	0.00	0.00	0.00	0.00
ENST00000429272.1	ENSG00000226915.1	584	402.97	0.00	0.00	0.00	0.00
ENST00000416951.5	ENSG00000226917.5	816	634.88	0.00	0.00	0.00	0.00
ENST00000448211.1	ENSG00000226917.5	660	478.93	0.00	0.00	0.00	0.00
ENST00000437359.1	ENSG00000226918.1	1052	870.86	0.00	0.00	0.00	0.00
ENST00000413801.1	ENSG00000226919.1	572	390.98	0.00	0.00	0.00	0.00
ENST00000434311.1	ENSG00000226920.1	478	297.08	0.00	0.00	0.00	0.00
ENST00000425483.1	ENSG00000226921.6	503	322.04	0.00	0.00	0.00	0.00
ENST00000430978.6	ENSG00000226921.6	1327	1145.86	0.00	0.00	0.00	0.00
ENST00000442500.6	ENSG00000226921.6	809	627.88	0.00	0.00	0.00	0.00
ENST00000608044.5	ENSG00000226921.6	810	628.88	0.00	0.00	0.00	0.00
ENST00000609493.5	ENSG00000226921.6	572	390.98	0.00	0.00	0.00	0.00
ENST00000609861.5	ENSG00000226921.6	841	659.87	0.00	0.00	0.00	0.00
ENST00000610194.1	ENSG00000226921.6	710	528.91	0.00	0.00	0.00	0.00
ENST00000428188.1	ENSG00000226925.1	382	201.42	0.00	0.00	0.00	0.00
ENST00000412514.2	ENSG00000226926.7	1783	1601.86	0.00	0.00	0.00	0.00
ENST00000602846.5	ENSG00000226926.7	722	540.91	0.00	0.00	0.00	0.00
ENST00000636538.1	ENSG00000226926.7	359	178.63	0.00	0.00	0.00	0.00
ENST00000636781.1	ENSG00000226926.7	254	77.82	0.00	0.00	0.00	0.00
ENST00000413159.1	ENSG00000226927.1	245	69.78	0.00	0.00	0.00	0.00
ENST00000415880.1	ENSG00000226928.1	418	237.23	2.00	0.22	0.15	100.00
ENST00000457020.3	ENSG00000226929.3	1294	1112.86	0.00	0.00	0.00	0.00
ENST00000424290.1	ENSG00000226930.1	697	515.92	0.00	0.00	0.00	0.00
ENST00000413087.1	ENSG00000226933.1	861	679.87	2.00	0.08	0.05	100.00
ENST00000412526.5	ENSG00000226935.6	870	688.87	0.00	0.00	0.00	0.00
ENST00000455939.1	ENSG00000226935.6	514	333.03	0.00	0.00	0.00	0.00
ENST00000455142.1	ENSG00000226937.9	418	237.23	4.00	0.44	0.30	85.42
ENST00000456938.6	ENSG00000226937.9	2472	2290.86	6.59	0.08	0.05	14.58
ENST00000594514.5	ENSG00000226937.9	787	605.89	0.00	0.00	0.00	0.00
ENST00000598522.5	ENSG00000226937.9	853	671.87	0.00	0.00	0.00	0.00
ENST00000598559.1	ENSG00000226937.9	801	619.88	0.00	0.00	0.00	0.00
ENST00000599282.5	ENSG00000226937.9	744	562.90	0.00	0.00	0.00	0.00
ENST00000608660.1	ENSG00000226937.9	504	323.04	0.00	0.00	0.00	0.00
ENST00000429099.1	ENSG00000226938.1	383	202.42	0.00	0.00	0.00	0.00
ENST00000429008.1	ENSG00000226939.1	557	375.99	0.00	0.00	0.00	0.00
ENST00000250831.5	ENSG00000226941.8	1886	1704.86	0.00	0.00	0.00	0.00
ENST00000470460.1	ENSG00000226941.8	1717	1535.86	0.00	0.00	0.00	0.00
ENST00000442856.1	ENSG00000226942.2	1674	1492.86	40.76	0.72	0.48	100.00
ENST00000482043.1	ENSG00000226943.3	771	589.89	0.00	0.00	0.00	0.00
ENST00000455744.1	ENSG00000226944.1	378	197.45	6.00	0.80	0.54	100.00
ENST00000446057.1	ENSG00000226945.1	611	429.96	1.00	0.06	0.04	100.00
ENST00000451026.1	ENSG00000226946.1	1684	1502.86	0.00	0.00	0.00	0.00
ENST00000422768.1	ENSG00000226947.1	325	145.19	0.00	0.00	0.00	0.00
ENST00000458402.1	ENSG00000226948.1	793	611.88	13.00	0.56	0.38	100.00
ENST00000447050.1	ENSG00000226949.1	945	763.86	0.00	0.00	0.00	0.00
ENST00000411630.6	ENSG00000226950.6	904	722.87	8.77	0.32	0.21	7.69
ENST00000425653.1	ENSG00000226950.6	823	641.88	85.23	3.48	2.35	84.18
ENST00000441504.1	ENSG00000226950.6	336	155.96	2.00	0.34	0.23	8.13
ENST00000444958.1	ENSG00000226950.6	709	527.91	0.00	0.00	0.00	0.00
ENST00000623036.1	ENSG00000226950.6	748	566.90	0.00	0.00	0.00	0.00
ENST00000443135.1	ENSG00000226952.1	252	76.02	2.00	0.69	0.47	100.00
ENST00000432414.5	ENSG00000226953.7	535	354.01	0.00	0.00	0.00	0.00
ENST00000454699.5	ENSG00000226953.7	469	288.09	0.00	0.00	0.00	0.00
ENST00000606428.1	ENSG00000226953.7	560	378.99	0.00	0.00	0.00	0.00
ENST00000447372.1	ENSG00000226954.1	3775	3593.86	0.00	0.00	0.00	0.00
ENST00000451877.1	ENSG00000226955.1	341	160.88	0.00	0.00	0.00	0.00
ENST00000416641.1	ENSG00000226956.1	516	335.03	0.00	0.00	0.00	0.00
ENST00000450004.1	ENSG00000226957.1	649	467.94	0.00	0.00	0.00	0.00
ENST00000416634.1	ENSG00000226960.1	589	407.97	0.00	0.00	0.00	0.00
ENST00000433548.1	ENSG00000226961.3	492	311.06	0.00	0.00	0.00	0.00
ENST00000423911.1	ENSG00000226962.1	575	393.98	0.00	0.00	0.00	0.00
ENST00000441212.1	ENSG00000226963.1	558	376.99	0.00	0.00	0.00	0.00
ENST00000450289.1	ENSG00000226964.1	600	418.96	15.70	0.98	0.66	100.00
ENST00000435466.1	ENSG00000226965.1	495	314.05	0.00	0.00	0.00	0.00
ENST00000406739.2	ENSG00000226967.1	1145	963.86	0.00	0.00	0.00	0.00
ENST00000421002.1	ENSG00000226968.1	903	721.87	0.00	0.00	0.00	0.00
ENST00000445600.1	ENSG00000226969.1	320	140.30	0.00	0.00	0.00	0.00
ENST00000449154.1	ENSG00000226969.1	437	256.17	0.00	0.00	0.00	0.00
ENST00000441775.1	ENSG00000226970.2	244	68.90	0.00	0.00	0.00	0.00
ENST00000457562.1	ENSG00000226971.1	1330	1148.86	8.00	0.18	0.12	100.00
ENST00000429825.2	ENSG00000226972.2	486	305.07	0.00	0.00	0.00	0.00
ENST00000457493.1	ENSG00000226973.1	794	612.88	0.00	0.00	0.00	0.00
ENST00000413610.1	ENSG00000226975.1	527	346.02	0.00	0.00	0.00	0.00
ENST00000620597.2	ENSG00000226976.3	330	150.08	412.46	72.11	48.69	100.00
ENST00000412282.1	ENSG00000226977.1	298	119.00	5.00	1.10	0.74	100.00
ENST00000411616.1	ENSG00000226978.1	476	295.08	0.00	0.00	0.00	0.00
ENST00000418386.2	ENSG00000226979.8	1422	1240.86	23.00	0.49	0.33	100.00
ENST00000454783.5	ENSG00000226979.8	1507	1325.86	0.00	0.00	0.00	0.00
ENST00000471842.1	ENSG00000226979.8	1497	1315.86	0.00	0.00	0.00	0.00
ENST00000489638.5	ENSG00000226979.8	1377	1195.86	0.00	0.00	0.00	0.00
ENST00000458502.2	ENSG00000226981.2	1044	862.86	1.04	0.03	0.02	100.00
ENST00000533085.2	ENSG00000226982.4	2578	2396.86	41.00	0.45	0.30	100.00
ENST00000441009.1	ENSG00000226983.2	2719	2537.86	0.00	0.00	0.00	0.00
ENST00000427409.1	ENSG00000226984.1	427	246.20	0.00	0.00	0.00	0.00
ENST00000419566.5	ENSG00000226985.5	580	398.97	0.00	0.00	0.00	0.00
ENST00000456091.1	ENSG00000226985.5	476	295.08	1.00	0.09	0.06	100.00
ENST00000431591.2	ENSG00000226986.4	659	477.93	35.09	1.93	1.30	100.00
ENST00000446606.1	ENSG00000226987.1	559	377.99	0.00	0.00	0.00	0.00
ENST00000423154.1	ENSG00000226989.1	397	216.33	0.00	0.00	0.00	0.00
ENST00000413286.1	ENSG00000226990.1	430	249.19	0.00	0.00	0.00	0.00
ENST00000440423.2	ENSG00000226991.2	337	156.95	0.00	0.00	0.00	0.00
ENST00000441444.1	ENSG00000226992.1	592	410.97	0.00	0.00	0.00	0.00
ENST00000453451.5	ENSG00000226994.7	580	398.97	0.00	0.00	0.00	0.00
ENST00000585391.5	ENSG00000226994.7	627	445.95	0.00	0.00	0.00	0.00
ENST00000586769.5	ENSG00000226994.7	795	613.88	0.00	0.00	0.00	0.00
ENST00000586952.5	ENSG00000226994.7	767	585.89	0.00	0.00	0.00	0.00
ENST00000587255.5	ENSG00000226994.7	510	329.03	0.00	0.00	0.00	0.00
ENST00000587791.5	ENSG00000226994.7	696	514.92	0.00	0.00	0.00	0.00
ENST00000588650.5	ENSG00000226994.7	768	586.89	0.00	0.00	0.00	0.00
ENST00000588944.5	ENSG00000226994.7	919	737.86	0.00	0.00	0.00	0.00
ENST00000591221.5	ENSG00000226994.7	564	382.99	0.00	0.00	0.00	0.00
ENST00000592523.5	ENSG00000226994.7	796	614.88	0.00	0.00	0.00	0.00
ENST00000606126.3	ENSG00000226994.7	818	636.88	0.00	0.00	0.00	0.00
ENST00000625996.2	ENSG00000226994.7	799	617.88	0.00	0.00	0.00	0.00
ENST00000626183.1	ENSG00000226994.7	444	263.15	0.00	0.00	0.00	0.00
ENST00000626243.2	ENSG00000226994.7	928	746.86	0.00	0.00	0.00	0.00
ENST00000627058.2	ENSG00000226994.7	580	398.97	0.00	0.00	0.00	0.00
ENST00000627509.2	ENSG00000226994.7	202	34.78	0.00	0.00	0.00	0.00
ENST00000414677.1	ENSG00000226995.7	442	261.15	0.00	0.00	0.00	0.00
ENST00000420529.5	ENSG00000226995.7	1542	1360.86	0.00	0.00	0.00	0.00
ENST00000422352.5	ENSG00000226995.7	675	493.92	0.00	0.00	0.00	0.00
ENST00000593667.1	ENSG00000226995.7	540	359.00	0.00	0.00	0.00	0.00
ENST00000599273.1	ENSG00000226995.7	515	334.03	0.00	0.00	0.00	0.00
ENST00000600157.5	ENSG00000226995.7	901	719.87	0.00	0.00	0.00	0.00
ENST00000609252.1	ENSG00000226995.7	638	456.94	0.00	0.00	0.00	0.00
ENST00000415269.5	ENSG00000226996.5	217	46.20	0.00	0.00	0.00	0.00
ENST00000434859.1	ENSG00000226996.5	847	665.87	0.00	0.00	0.00	0.00
ENST00000443540.1	ENSG00000226998.1	664	482.93	0.00	0.00	0.00	0.00
ENST00000339545.4	ENSG00000226999.1	159	9.71	0.00	0.00	0.00	0.00
ENST00000432666.2	ENSG00000227000.2	1618	1436.86	1.00	0.02	0.01	100.00
ENST00000453025.1	ENSG00000227001.3	661	479.93	19.29	1.05	0.71	100.00
ENST00000420249.2	ENSG00000227002.2	274	96.22	0.00	0.00	0.00	0.00
ENST00000416706.2	ENSG00000227004.2	207	38.47	0.00	0.00	0.00	0.00
ENST00000440729.1	ENSG00000227006.1	861	679.87	0.00	0.00	0.00	0.00
ENST00000448901.1	ENSG00000227007.1	4209	4027.86	0.00	0.00	0.00	0.00
ENST00000426577.1	ENSG00000227008.2	416	235.24	247.64	27.62	18.65	100.00
ENST00000441207.1	ENSG00000227009.1	421	240.22	0.00	0.00	0.00	0.00
ENST00000623702.1	ENSG00000227011.3	835	653.88	0.00	0.00	0.00	0.00
ENST00000449069.2	ENSG00000227012.2	762	580.89	0.00	0.00	0.00	0.00
ENST00000530816.1	ENSG00000227013.3	976	794.86	0.00	0.00	0.00	100.00
ENST00000419103.1	ENSG00000227014.5	618	436.95	0.00	0.00	0.00	0.00
ENST00000422239.5	ENSG00000227014.5	893	711.87	0.00	0.00	0.00	0.00
ENST00000412031.1	ENSG00000227015.1	328	148.12	0.00	0.00	0.00	0.00
ENST00000418078.3	ENSG00000227016.3	1382	1200.86	0.00	0.00	0.00	0.00
ENST00000430537.1	ENSG00000227017.1	674	492.92	0.00	0.00	0.00	0.00
ENST00000346911.4	ENSG00000227018.1	1020	838.86	21.00	0.66	0.44	100.00
ENST00000400428.2	ENSG00000227019.2	513	332.03	1.08	0.09	0.06	100.00
ENST00000451711.1	ENSG00000227021.1	541	360.00	0.00	0.00	0.00	0.00
ENST00000413596.1	ENSG00000227023.1	924	742.86	0.00	0.00	0.00	0.00
ENST00000413479.5	ENSG00000227028.6	800	618.88	0.00	0.00	0.00	0.00
ENST00000417875.1	ENSG00000227028.6	344	163.83	0.00	0.00	0.00	0.00
ENST00000418854.1	ENSG00000227028.6	545	364.00	0.00	0.00	0.00	0.00
ENST00000427354.5	ENSG00000227028.6	790	608.89	0.00	0.00	0.00	0.00
ENST00000435515.5	ENSG00000227028.6	497	316.05	0.00	0.00	0.00	0.00
ENST00000439606.5	ENSG00000227028.6	565	383.98	0.00	0.00	0.00	0.00
ENST00000444629.5	ENSG00000227028.6	935	753.86	0.00	0.00	0.00	0.00
ENST00000593848.5	ENSG00000227028.6	853	671.87	0.00	0.00	0.00	0.00
ENST00000593878.5	ENSG00000227028.6	770	588.89	0.00	0.00	0.00	0.00
ENST00000596532.5	ENSG00000227028.6	737	555.90	0.00	0.00	0.00	0.00
ENST00000597170.5	ENSG00000227028.6	350	169.75	0.00	0.00	0.00	0.00
ENST00000597385.5	ENSG00000227028.6	472	291.09	0.00	0.00	0.00	0.00
ENST00000598247.5	ENSG00000227028.6	804	622.88	0.00	0.00	0.00	0.00
ENST00000599268.5	ENSG00000227028.6	637	455.94	0.00	0.00	0.00	0.00
ENST00000599740.1	ENSG00000227028.6	137	2.92	0.00	0.00	0.00	0.00
ENST00000599956.5	ENSG00000227028.6	394	213.35	0.00	0.00	0.00	0.00
ENST00000601679.5	ENSG00000227028.6	592	410.97	0.00	0.00	0.00	0.00
ENST00000610721.1	ENSG00000227028.6	956	774.86	72.51	2.46	1.66	100.00
ENST00000611583.2	ENSG00000227028.6	324	144.21	0.00	0.00	0.00	0.00
ENST00000619351.1	ENSG00000227028.6	245	69.78	0.00	0.00	0.00	0.00
ENST00000620276.3	ENSG00000227028.6	842	660.87	0.00	0.00	0.00	0.00
ENST00000625234.2	ENSG00000227028.6	700	518.91	0.00	0.00	0.00	0.00
ENST00000625324.2	ENSG00000227028.6	862	680.87	0.00	0.00	0.00	0.00
ENST00000625381.2	ENSG00000227028.6	309	129.61	0.00	0.00	0.00	0.00
ENST00000625780.2	ENSG00000227028.6	852	670.87	0.00	0.00	0.00	0.00
ENST00000626098.2	ENSG00000227028.6	233	59.38	0.00	0.00	0.00	0.00
ENST00000627108.2	ENSG00000227028.6	238	63.67	0.00	0.00	0.00	0.00
ENST00000627210.2	ENSG00000227028.6	225	52.68	0.00	0.00	0.00	0.00
ENST00000627219.2	ENSG00000227028.6	442	261.15	0.00	0.00	0.00	0.00
ENST00000627538.2	ENSG00000227028.6	212	42.28	0.00	0.00	0.00	0.00
ENST00000628471.2	ENSG00000227028.6	621	439.95	0.00	0.00	0.00	0.00
ENST00000629157.2	ENSG00000227028.6	342	161.86	0.00	0.00	0.00	0.00
ENST00000629180.2	ENSG00000227028.6	347	166.79	0.00	0.00	0.00	0.00
ENST00000629329.2	ENSG00000227028.6	418	237.23	0.00	0.00	0.00	0.00
ENST00000630006.2	ENSG00000227028.6	181	20.86	0.00	0.00	0.00	0.00
ENST00000630783.2	ENSG00000227028.6	327	147.14	0.00	0.00	0.00	0.00
ENST00000631022.1	ENSG00000227028.6	697	515.92	0.00	0.00	0.00	0.00
ENST00000631137.2	ENSG00000227028.6	239	64.53	0.00	0.00	0.00	0.00
ENST00000631142.2	ENSG00000227028.6	623	441.95	0.00	0.00	0.00	0.00
ENST00000631204.2	ENSG00000227028.6	340	159.90	0.00	0.00	0.00	0.00
ENST00000631330.2	ENSG00000227028.6	200	33.34	0.00	0.00	0.00	0.00
ENST00000446107.1	ENSG00000227029.1	513	332.03	0.00	0.00	0.00	0.00
ENST00000456516.1	ENSG00000227032.1	831	649.88	0.00	0.00	0.00	0.00
ENST00000413841.1	ENSG00000227033.1	391	210.36	0.00	0.00	0.00	0.00
ENST00000457507.1	ENSG00000227034.1	257	80.53	0.00	0.00	0.00	0.00
ENST00000417994.1	ENSG00000227035.1	673	491.93	0.00	0.00	0.00	0.00
ENST00000453722.6	ENSG00000227036.6	1716	1534.86	0.00	0.00	0.00	0.00
ENST00000457958.6	ENSG00000227036.6	1696	1514.86	109.00	1.89	1.27	90.40
ENST00000577773.1	ENSG00000227036.6	520	339.02	0.00	0.00	0.00	0.00
ENST00000577828.5	ENSG00000227036.6	538	357.01	0.00	0.00	0.00	0.00
ENST00000578206.1	ENSG00000227036.6	908	726.87	0.00	0.00	0.00	0.00
ENST00000579631.1	ENSG00000227036.6	355	174.68	1.00	0.15	0.10	7.19
ENST00000580175.1	ENSG00000227036.6	436	255.17	0.00	0.00	0.00	0.00
ENST00000580199.5	ENSG00000227036.6	536	355.01	0.00	0.00	0.00	0.00
ENST00000580500.5	ENSG00000227036.6	561	379.99	0.00	0.00	0.00	0.00
ENST00000580861.1	ENSG00000227036.6	467	286.10	0.00	0.00	0.00	0.00
ENST00000580948.1	ENSG00000227036.6	475	294.08	0.00	0.00	0.00	0.00
ENST00000581183.1	ENSG00000227036.6	657	475.93	0.00	0.00	0.00	0.00
ENST00000581549.1	ENSG00000227036.6	2265	2083.86	4.00	0.05	0.03	2.41
ENST00000581801.5	ENSG00000227036.6	379	198.45	0.00	0.00	0.00	0.00
ENST00000582712.1	ENSG00000227036.6	141	3.81	0.00	0.00	0.00	0.00
ENST00000583460.1	ENSG00000227036.6	757	575.89	0.00	0.00	0.00	0.00
ENST00000584749.1	ENSG00000227036.6	391	210.36	0.00	0.00	0.00	0.00
ENST00000434037.1	ENSG00000227038.3	2399	2217.86	3.26	0.04	0.03	9.86
ENST00000436677.2	ENSG00000227038.3	309	129.61	1.74	0.35	0.24	90.14
ENST00000429132.1	ENSG00000227039.6	338	157.93	0.00	0.00	0.00	0.00
ENST00000441379.5	ENSG00000227039.6	2282	2100.86	1.00	0.01	0.01	100.00
ENST00000608043.5	ENSG00000227039.6	551	370.00	0.00	0.00	0.00	0.00
ENST00000609592.1	ENSG00000227039.6	482	301.07	0.00	0.00	0.00	0.00
ENST00000609694.5	ENSG00000227039.6	555	373.99	0.00	0.00	0.00	0.00
ENST00000610063.5	ENSG00000227039.6	478	297.08	0.00	0.00	0.00	0.00
ENST00000514020.1	ENSG00000227040.4	567	385.98	15.76	1.07	0.72	100.00
ENST00000454113.1	ENSG00000227042.1	611	429.96	0.00	0.00	0.00	0.00
ENST00000435973.1	ENSG00000227043.1	385	204.40	0.00	0.00	0.00	0.00
ENST00000457548.1	ENSG00000227045.1	386	205.40	0.00	0.00	0.00	0.00
ENST00000441870.1	ENSG00000227047.1	686	504.92	0.00	0.00	0.00	0.00
ENST00000413162.2	ENSG00000227048.2	387	206.39	0.00	0.00	0.00	0.00
ENST00000448015.1	ENSG00000227050.1	491	310.06	0.00	0.00	0.00	0.00
ENST00000553764.1	ENSG00000227051.6	562	380.99	0.00	0.00	0.00	0.00
ENST00000553782.1	ENSG00000227051.6	536	355.01	2.41	0.18	0.12	34.84
ENST00000555004.2	ENSG00000227051.6	7583	7401.86	6.61	0.02	0.02	4.59
ENST00000556728.1	ENSG00000227051.6	774	592.89	6.98	0.31	0.21	60.56
ENST00000441882.1	ENSG00000227053.1	407	226.28	0.00	0.00	0.00	0.00
ENST00000448513.1	ENSG00000227053.1	372	191.50	0.00	0.00	0.00	0.00
ENST00000450769.1	ENSG00000227054.1	375	194.48	0.00	0.00	0.00	0.00
ENST00000435771.1	ENSG00000227055.1	251	75.12	0.00	0.00	0.00	0.00
ENST00000425480.2	ENSG00000227056.2	783	601.89	6.00	0.26	0.18	100.00
ENST00000374617.8	ENSG00000227057.8	2358	2176.86	829.67	10.00	6.75	14.00
ENST00000444176.1	ENSG00000227057.8	968	786.86	0.00	0.00	0.00	0.00
ENST00000461951.5	ENSG00000227057.8	669	487.93	295.61	15.90	10.73	22.25
ENST00000468157.5	ENSG00000227057.8	760	578.89	165.93	7.52	5.08	10.53
ENST00000473611.5	ENSG00000227057.8	872	690.87	245.44	9.32	6.29	13.05
ENST00000477718.5	ENSG00000227057.8	941	759.86	173.09	5.98	4.04	8.37
ENST00000481025.1	ENSG00000227057.8	583	401.97	216.05	14.10	9.52	19.74
ENST00000488944.5	ENSG00000227057.8	538	357.01	38.77	2.85	1.92	3.99
ENST00000489905.1	ENSG00000227057.8	1007	825.86	181.44	5.76	3.89	8.07
ENST00000622788.1	ENSG00000227057.8	63	0.00	0.00	0.00	0.00	0.00
ENST00000417920.1	ENSG00000227058.1	305	125.74	0.00	0.00	0.00	0.00
ENST00000419717.2	ENSG00000227059.6	1765	1583.86	0.00	0.00	0.00	0.00
ENST00000545940.5	ENSG00000227059.6	3452	3270.86	0.00	0.00	0.00	0.00
ENST00000434384.5	ENSG00000227060.6	724	542.91	0.00	0.00	0.00	0.00
ENST00000592070.1	ENSG00000227060.6	844	662.87	0.00	0.00	0.00	0.00
ENST00000437798.1	ENSG00000227061.1	4775	4593.86	0.00	0.00	0.00	0.00
ENST00000434465.2	ENSG00000227062.2	418	237.23	0.00	0.00	0.00	0.00
ENST00000484902.1	ENSG00000227063.5	81	0.00	0.00	0.00	0.00	0.00
ENST00000428456.1	ENSG00000227064.1	297	118.04	0.00	0.00	0.00	0.00
ENST00000417884.1	ENSG00000227066.1	1083	901.86	0.00	0.00	0.00	0.00
ENST00000431027.1	ENSG00000227066.1	2493	2311.86	0.00	0.00	0.00	0.00
ENST00000448050.2	ENSG00000227067.3	469	288.09	1.44	0.13	0.09	100.00
ENST00000437097.1	ENSG00000227068.1	633	451.94	0.00	0.00	0.00	0.00
ENST00000443536.1	ENSG00000227069.1	909	727.87	0.00	0.00	0.00	0.00
ENST00000415031.1	ENSG00000227070.1	255	78.72	0.00	0.00	0.00	0.00
ENST00000426017.1	ENSG00000227070.1	362	181.60	0.00	0.00	0.00	0.00
ENST00000439876.1	ENSG00000227071.1	359	178.63	0.00	0.00	0.00	0.00
ENST00000445051.1	ENSG00000227071.1	217	46.20	0.00	0.00	0.00	0.00
ENST00000436728.1	ENSG00000227072.1	494	313.05	0.00	0.00	0.00	0.00
ENST00000436937.1	ENSG00000227073.1	465	284.10	135.30	12.50	8.44	100.00
ENST00000452500.1	ENSG00000227075.1	530	349.01	0.00	0.00	0.00	0.00
ENST00000433110.1	ENSG00000227076.1	371	190.51	0.00	0.00	0.00	0.00
ENST00000442562.1	ENSG00000227077.3	210	40.75	0.62	0.40	0.27	100.00
ENST00000437646.1	ENSG00000227078.1	520	339.02	0.00	0.00	0.00	0.00
ENST00000446669.1	ENSG00000227080.2	685	503.92	31.67	1.65	1.11	100.00
ENST00000495392.1	ENSG00000227081.5	255	78.72	703.49	234.48	158.33	100.00
ENST00000417218.1	ENSG00000227082.1	3662	3480.86	5.00	0.04	0.03	100.00
ENST00000456072.1	ENSG00000227083.1	534	353.01	0.00	0.00	0.00	0.00
ENST00000424312.2	ENSG00000227087.4	969	787.86	128.71	4.29	2.89	100.00
ENST00000437233.1	ENSG00000227088.1	284	105.63	0.00	0.00	0.00	0.00
ENST00000426374.2	ENSG00000227089.2	386	205.40	0.00	0.00	0.00	0.00
ENST00000446404.1	ENSG00000227090.1	540	359.00	0.00	0.00	0.00	0.00
ENST00000418579.1	ENSG00000227091.1	184	22.67	0.00	0.00	0.00	0.00
ENST00000430098.1	ENSG00000227091.1	482	301.07	0.00	0.00	0.00	0.00
ENST00000443008.1	ENSG00000227091.1	797	615.88	0.00	0.00	0.00	0.00
ENST00000447899.1	ENSG00000227094.1	517	336.03	0.00	0.00	0.00	0.00
ENST00000449709.1	ENSG00000227096.1	577	395.98	0.00	0.00	0.00	0.00
ENST00000473748.1	ENSG00000227097.5	210	40.75	133.20	85.78	57.92	100.00
ENST00000432925.1	ENSG00000227098.1	563	381.99	0.00	0.00	0.00	0.00
ENST00000457756.1	ENSG00000227098.1	558	376.99	0.00	0.00	0.00	0.00
ENST00000455525.1	ENSG00000227101.1	633	451.94	0.00	0.00	0.00	0.00
ENST00000427827.2	ENSG00000227102.2	319	139.33	0.00	0.00	0.00	0.00
ENST00000426300.3	ENSG00000227104.3	430	249.19	0.00	0.00	0.00	0.00
ENST00000413631.1	ENSG00000227105.1	3026	2844.86	1.00	0.01	0.01	100.00
ENST00000417947.1	ENSG00000227107.1	2057	1875.86	0.00	0.00	0.00	0.00
ENST00000451044.1	ENSG00000227108.1	17	0.00	0.00	0.00	0.00	0.00
ENST00000416794.1	ENSG00000227109.1	220	48.60	0.00	0.00	0.00	0.00
ENST00000420095.1	ENSG00000227110.6	2144	1962.86	0.00	0.00	0.00	0.00
ENST00000439407.1	ENSG00000227110.6	576	394.98	0.00	0.00	0.00	0.00
ENST00000441861.5	ENSG00000227110.6	2683	2501.86	0.00	0.00	0.00	0.00
ENST00000446281.5	ENSG00000227110.6	932	750.86	0.00	0.00	0.00	0.00
ENST00000452802.5	ENSG00000227110.6	1387	1205.86	0.00	0.00	0.00	0.00
ENST00000455811.2	ENSG00000227110.6	524	343.02	0.00	0.00	0.00	0.00
ENST00000458666.1	ENSG00000227110.6	581	399.97	0.00	0.00	0.00	0.00
ENST00000414799.2	ENSG00000227113.2	232	58.53	9.00	4.03	2.72	100.00
ENST00000435144.6	ENSG00000227115.7	5489	5307.86	0.00	0.00	0.00	0.00
ENST00000578152.5	ENSG00000227115.7	3188	3006.86	0.00	0.00	0.00	0.00
ENST00000580841.1	ENSG00000227115.7	563	381.99	0.00	0.00	0.00	0.00
ENST00000582689.5	ENSG00000227115.7	539	358.01	0.00	0.00	0.00	0.00
ENST00000583609.5	ENSG00000227115.7	571	389.98	0.00	0.00	0.00	0.00
ENST00000635103.1	ENSG00000227115.7	4292	4110.86	0.00	0.00	0.00	0.00
ENST00000635503.1	ENSG00000227115.7	841	659.87	0.00	0.00	0.00	0.00
ENST00000635680.1	ENSG00000227115.7	4363	4181.86	0.00	0.00	0.00	0.00
ENST00000429350.5	ENSG00000227117.6	902	720.87	9.24	0.34	0.23	100.00
ENST00000432568.1	ENSG00000227117.6	727	545.90	0.00	0.00	0.00	0.00
ENST00000453743.6	ENSG00000227117.6	580	398.97	0.00	0.00	0.00	0.00
ENST00000513224.1	ENSG00000227118.3	490	309.06	0.00	0.00	0.00	0.00
ENST00000442165.1	ENSG00000227120.1	424	243.21	0.00	0.00	0.00	0.00
ENST00000444155.1	ENSG00000227121.1	415	234.24	0.00	0.00	0.00	0.00
ENST00000442319.1	ENSG00000227123.1	502	321.04	0.00	0.00	0.00	0.00
ENST00000468296.5	ENSG00000227124.8	608	426.96	68.71	4.22	2.85	19.44
ENST00000471541.2	ENSG00000227124.8	562	380.99	0.00	0.00	0.00	0.00
ENST00000477374.5	ENSG00000227124.8	1169	987.86	362.08	9.62	6.49	44.27
ENST00000478296.5	ENSG00000227124.8	3875	3693.86	1040.69	7.39	4.99	34.03
ENST00000491507.1	ENSG00000227124.8	2341	2159.86	40.52	0.49	0.33	2.27
ENST00000447864.1	ENSG00000227125.1	562	380.99	0.00	0.00	0.00	0.00
ENST00000430651.1	ENSG00000227128.4	2553	2371.86	0.00	0.00	0.00	0.00
ENST00000434878.1	ENSG00000227128.4	418	237.23	0.00	0.00	0.00	0.00
ENST00000454527.2	ENSG00000227128.4	740	558.90	0.00	0.00	0.00	0.00
ENST00000456391.1	ENSG00000227128.4	421	240.22	1.00	0.11	0.07	100.00
ENST00000546988.2	ENSG00000227128.4	684	502.92	0.00	0.00	0.00	0.00
ENST00000547077.1	ENSG00000227128.4	573	391.98	0.00	0.00	0.00	0.00
ENST00000444731.1	ENSG00000227131.1	539	358.01	0.00	0.00	0.00	0.00
ENST00000431448.1	ENSG00000227133.1	434	253.18	0.00	0.00	0.00	0.00
ENST00000424233.1	ENSG00000227134.1	687	505.92	0.00	0.00	0.00	0.00
ENST00000420469.1	ENSG00000227135.1	1638	1456.86	0.00	0.00	0.00	0.00
ENST00000441805.1	ENSG00000227138.1	169	14.28	0.00	0.00	0.00	0.00
ENST00000431525.1	ENSG00000227139.1	446	265.14	0.00	0.00	0.00	0.00
ENST00000507227.1	ENSG00000227140.3	1593	1411.86	0.00	0.00	0.00	0.00
ENST00000427215.2	ENSG00000227141.2	2471	2289.86	2.00	0.02	0.02	100.00
ENST00000429809.1	ENSG00000227143.1	2864	2682.86	0.00	0.00	0.00	0.00
ENST00000417927.1	ENSG00000227145.1	3748	3566.86	0.00	0.00	0.00	0.00
ENST00000450891.1	ENSG00000227148.1	419	238.23	0.00	0.00	0.00	0.00
ENST00000441935.1	ENSG00000227149.1	243	68.02	0.00	0.00	0.00	0.00
ENST00000446184.1	ENSG00000227150.1	280	101.85	0.00	0.00	0.00	0.00
ENST00000452123.3	ENSG00000227151.4	1847	1665.86	0.00	0.00	0.00	0.00
ENST00000460972.3	ENSG00000227152.5	927	745.86	0.00	0.00	0.00	0.00
ENST00000436521.1	ENSG00000227154.3	505	324.04	0.00	0.00	0.00	0.00
ENST00000415004.6	ENSG00000227155.7	1081	899.86	0.00	0.00	0.00	0.00
ENST00000585631.1	ENSG00000227155.7	1295	1113.86	0.00	0.00	0.00	0.00
ENST00000585819.5	ENSG00000227155.7	745	563.90	0.00	0.00	0.00	0.00
ENST00000585944.1	ENSG00000227155.7	963	781.86	0.00	0.00	0.00	0.00
ENST00000586805.5	ENSG00000227155.7	722	540.91	0.00	0.00	0.00	0.00
ENST00000588474.5	ENSG00000227155.7	745	563.90	0.00	0.00	0.00	0.00
ENST00000588989.1	ENSG00000227155.7	835	653.88	0.00	0.00	0.00	0.00
ENST00000589287.5	ENSG00000227155.7	910	728.87	0.00	0.00	0.00	0.00
ENST00000589387.5	ENSG00000227155.7	723	541.91	0.00	0.00	0.00	0.00
ENST00000590240.1	ENSG00000227155.7	1224	1042.86	0.00	0.00	0.00	0.00
ENST00000590518.5	ENSG00000227155.7	837	655.87	0.00	0.00	0.00	0.00
ENST00000591577.5	ENSG00000227155.7	1351	1169.86	0.00	0.00	0.00	0.00
ENST00000592805.1	ENSG00000227155.7	889	707.87	0.00	0.00	0.00	0.00
ENST00000593137.5	ENSG00000227155.7	793	611.88	0.00	0.00	0.00	0.00
ENST00000608617.1	ENSG00000227155.7	204	36.24	0.00	0.00	0.00	0.00
ENST00000628764.1	ENSG00000227155.7	563	381.99	0.00	0.00	0.00	0.00
ENST00000416008.1	ENSG00000227157.1	471	290.09	0.00	0.00	0.00	0.00
ENST00000381380.3	ENSG00000227158.1	1024	842.86	2.00	0.06	0.04	100.00
ENST00000507418.6	ENSG00000227159.8	1306	1124.86	0.00	0.00	0.00	0.00
ENST00000419556.2	ENSG00000227160.3	672	490.93	0.00	0.00	0.00	0.00
ENST00000525689.2	ENSG00000227160.3	764	582.89	0.00	0.00	0.00	0.00
ENST00000441746.1	ENSG00000227161.1	97	0.00	0.00	0.00	0.00	0.00
ENST00000436802.2	ENSG00000227163.2	520	339.02	0.00	0.00	0.00	0.00
ENST00000451706.3	ENSG00000227165.7	1108	926.86	0.00	0.00	0.00	0.00
ENST00000456120.5	ENSG00000227165.7	2014	1832.86	0.00	0.00	0.00	0.00
ENST00000598981.5	ENSG00000227165.7	2242	2060.86	0.00	0.00	0.00	0.00
ENST00000608667.1	ENSG00000227165.7	522	341.02	0.00	0.00	0.00	0.00
ENST00000610133.1	ENSG00000227165.7	241	66.27	0.00	0.00	0.00	0.00
ENST00000628194.2	ENSG00000227165.7	2500	2318.86	0.00	0.00	0.00	0.00
ENST00000630905.2	ENSG00000227165.7	769	587.89	0.00	0.00	0.00	0.00
ENST00000412493.1	ENSG00000227166.1	1151	969.86	0.00	0.00	0.00	0.00
ENST00000443359.1	ENSG00000227167.1	237	62.81	0.00	0.00	0.00	0.00
ENST00000438791.2	ENSG00000227169.2	356	175.67	0.00	0.00	0.00	0.00
ENST00000415088.1	ENSG00000227170.1	402	221.30	0.00	0.00	0.00	0.00
ENST00000439751.2	ENSG00000227172.2	414	233.25	0.00	0.00	0.00	0.00
ENST00000436904.1	ENSG00000227173.1	432	251.18	0.00	0.00	0.00	0.00
ENST00000438431.1	ENSG00000227175.1	380	199.44	0.00	0.00	0.00	0.00
ENST00000440229.1	ENSG00000227176.1	772	590.89	8.00	0.36	0.24	100.00
ENST00000425294.1	ENSG00000227177.1	312	132.52	0.00	0.00	0.00	0.00
ENST00000411951.1	ENSG00000227179.6	608	426.96	0.00	0.00	0.00	0.00
ENST00000436252.5	ENSG00000227179.6	1358	1176.86	0.00	0.00	0.00	0.00
ENST00000430717.1	ENSG00000227180.1	1041	859.86	0.00	0.00	0.00	0.00
ENST00000435492.1	ENSG00000227181.1	259	82.35	0.00	0.00	0.00	0.00
ENST00000452517.1	ENSG00000227182.1	896	714.87	0.00	0.00	0.00	0.00
ENST00000405943.3	ENSG00000227183.3	252	76.02	0.00	0.00	0.00	0.00
ENST00000436608.1	ENSG00000227186.1	380	199.44	0.00	0.00	0.00	0.00
ENST00000421086.1	ENSG00000227187.1	415	234.24	0.00	0.00	0.00	0.00
ENST00000432239.1	ENSG00000227188.1	498	317.05	0.00	0.00	0.00	0.00
ENST00000417557.1	ENSG00000227189.2	2165	1983.86	11.00	0.15	0.10	100.00
ENST00000436911.6	ENSG00000227191.8	1013	831.86	243.02	7.67	5.18	100.00
ENST00000454588.1	ENSG00000227192.1	552	370.99	0.00	0.00	0.00	0.00
ENST00000427872.1	ENSG00000227193.2	494	313.05	0.00	0.00	0.00	0.00
ENST00000385250.1	ENSG00000227195.9	93	0.00	0.00	0.00	0.00	0.00
ENST00000427348.5	ENSG00000227195.9	1213	1031.86	0.00	0.00	0.00	0.00
ENST00000432499.5	ENSG00000227195.9	1129	947.86	0.00	0.00	0.00	0.00
ENST00000593517.1	ENSG00000227195.9	792	610.88	0.00	0.00	0.00	0.00
ENST00000594130.5	ENSG00000227195.9	628	446.95	0.00	0.00	0.00	0.00
ENST00000594135.5	ENSG00000227195.9	654	472.93	0.00	0.00	0.00	0.00
ENST00000594150.5	ENSG00000227195.9	693	511.92	0.00	0.00	0.00	0.00
ENST00000595300.1	ENSG00000227195.9	622	440.95	0.00	0.00	0.00	0.00
ENST00000596058.5	ENSG00000227195.9	665	483.93	0.00	0.00	0.00	0.00
ENST00000596111.5	ENSG00000227195.9	505	324.04	0.00	0.00	0.00	0.00
ENST00000596223.5	ENSG00000227195.9	691	509.92	0.00	0.00	0.00	0.00
ENST00000596537.1	ENSG00000227195.9	657	475.93	0.00	0.00	0.00	0.00
ENST00000596717.5	ENSG00000227195.9	774	592.89	0.00	0.00	0.00	0.00
ENST00000596767.5	ENSG00000227195.9	837	655.87	0.00	0.00	0.00	0.00
ENST00000597267.5	ENSG00000227195.9	653	471.93	0.00	0.00	0.00	0.00
ENST00000597361.5	ENSG00000227195.9	586	404.97	0.00	0.00	0.00	0.00
ENST00000597979.5	ENSG00000227195.9	568	386.98	0.00	0.00	0.00	0.00
ENST00000598150.5	ENSG00000227195.9	751	569.90	0.00	0.00	0.00	0.00
ENST00000598448.5	ENSG00000227195.9	804	622.88	0.00	0.00	0.00	0.00
ENST00000598451.5	ENSG00000227195.9	511	330.03	0.00	0.00	0.00	0.00
ENST00000600222.5	ENSG00000227195.9	669	487.93	0.00	0.00	0.00	0.00
ENST00000600225.5	ENSG00000227195.9	473	292.09	0.00	0.00	0.00	0.00
ENST00000600263.5	ENSG00000227195.9	751	569.90	0.00	0.00	0.00	0.00
ENST00000601079.5	ENSG00000227195.9	613	431.95	0.00	0.00	0.00	0.00
ENST00000601119.5	ENSG00000227195.9	750	568.90	0.00	0.00	0.00	0.00
ENST00000601850.5	ENSG00000227195.9	719	537.91	0.00	0.00	0.00	0.00
ENST00000601901.5	ENSG00000227195.9	644	462.94	0.00	0.00	0.00	0.00
ENST00000608084.5	ENSG00000227195.9	765	583.89	0.00	0.00	0.00	0.00
ENST00000608487.5	ENSG00000227195.9	486	305.07	0.00	0.00	0.00	0.00
ENST00000608521.5	ENSG00000227195.9	553	371.99	0.00	0.00	0.00	0.00
ENST00000609012.5	ENSG00000227195.9	708	526.91	0.00	0.00	0.00	0.00
ENST00000609044.5	ENSG00000227195.9	590	408.97	0.00	0.00	0.00	0.00
ENST00000609202.5	ENSG00000227195.9	816	634.88	0.00	0.00	0.00	0.00
ENST00000609248.5	ENSG00000227195.9	830	648.88	0.00	0.00	0.00	0.00
ENST00000609687.5	ENSG00000227195.9	697	515.92	0.00	0.00	0.00	0.00
ENST00000609914.5	ENSG00000227195.9	644	462.94	0.00	0.00	0.00	0.00
ENST00000610014.5	ENSG00000227195.9	475	294.08	0.00	0.00	0.00	0.00
ENST00000615682.1	ENSG00000227195.9	1030	848.86	0.00	0.00	0.00	0.00
ENST00000437320.1	ENSG00000227196.1	19	0.00	0.00	0.00	0.00	0.00
ENST00000453078.1	ENSG00000227197.1	799	617.88	0.00	0.00	0.00	0.00
ENST00000422049.1	ENSG00000227198.1	673	491.93	0.00	0.00	0.00	0.00
ENST00000456775.1	ENSG00000227199.1	1889	1707.86	16.44	0.25	0.17	100.00
ENST00000437461.1	ENSG00000227200.1	373	192.50	0.00	0.00	0.00	0.00
ENST00000453616.1	ENSG00000227201.2	918	736.86	6.00	0.21	0.14	100.00
ENST00000524415.1	ENSG00000227203.3	382	201.42	12.00	1.56	1.06	100.00
ENST00000425544.1	ENSG00000227204.1	1059	877.86	0.00	0.00	0.00	0.00
ENST00000475753.2	ENSG00000227205.4	433	252.18	0.00	0.00	0.00	0.00
ENST00000419702.1	ENSG00000227206.1	389	208.38	0.00	0.00	0.00	0.00
ENST00000422587.2	ENSG00000227207.2	358	177.65	0.00	0.00	0.00	0.00
ENST00000429678.1	ENSG00000227209.1	537	356.01	0.00	0.00	0.00	0.00
ENST00000416575.1	ENSG00000227210.1	541	360.00	3.00	0.22	0.15	100.00
ENST00000446931.2	ENSG00000227211.2	348	167.77	1.00	0.16	0.11	100.00
ENST00000476786.1	ENSG00000227212.3	399	218.32	224.63	27.00	18.23	100.00
ENST00000430733.1	ENSG00000227213.1	433	252.18	0.00	0.00	0.00	0.00
ENST00000438190.1	ENSG00000227214.2	1032	850.86	0.00	0.00	0.00	0.00
ENST00000451856.1	ENSG00000227215.1	480	299.08	0.00	0.00	0.00	0.00
ENST00000453692.1	ENSG00000227217.1	758	576.89	2.42	0.11	0.07	100.00
ENST00000415141.2	ENSG00000227218.7	1105	923.86	0.00	0.00	0.00	0.00
ENST00000586374.5	ENSG00000227218.7	699	517.91	0.00	0.00	0.00	0.00
ENST00000587355.5	ENSG00000227218.7	834	652.88	0.00	0.00	0.00	0.00
ENST00000587978.5	ENSG00000227218.7	575	393.98	0.00	0.00	0.00	0.00
ENST00000588890.5	ENSG00000227218.7	668	486.93	0.00	0.00	0.00	0.00
ENST00000590283.5	ENSG00000227218.7	748	566.90	0.00	0.00	0.00	0.00
ENST00000591408.1	ENSG00000227218.7	836	654.87	0.00	0.00	0.00	0.00
ENST00000592240.5	ENSG00000227218.7	480	299.08	0.00	0.00	0.00	0.00
ENST00000608805.1	ENSG00000227218.7	778	596.89	0.00	0.00	0.00	0.00
ENST00000435287.1	ENSG00000227220.1	495	314.05	1.00	0.08	0.06	100.00
ENST00000418538.1	ENSG00000227224.1	390	209.37	0.00	0.00	0.00	0.00
ENST00000427400.1	ENSG00000227225.1	950	768.86	1.00	0.03	0.02	100.00
ENST00000453665.1	ENSG00000227227.1	571	389.98	111.66	7.51	5.07	100.00
ENST00000439562.1	ENSG00000227230.1	694	512.92	448.44	22.94	15.49	100.00
ENST00000488147.1	ENSG00000227232.5	1351	1169.86	2223.87	49.88	33.68	100.00
ENST00000418553.1	ENSG00000227233.1	2377	2195.86	0.00	0.00	0.00	0.00
ENST00000449283.1	ENSG00000227234.1	469	288.09	0.00	0.00	0.00	0.00
ENST00000424229.2	ENSG00000227236.2	1724	1542.86	4.00	0.07	0.05	100.00
ENST00000417047.1	ENSG00000227237.1	462	281.11	0.00	0.00	0.00	0.00
ENST00000416781.1	ENSG00000227238.1	1688	1506.86	0.00	0.00	0.00	0.00
ENST00000454538.1	ENSG00000227240.1	832	650.88	0.00	0.00	0.00	0.00
ENST00000433403.1	ENSG00000227241.1	117	0.00	0.00	0.00	0.00	0.00
ENST00000444082.2	ENSG00000227242.4	1783	1601.86	2.34	0.04	0.03	100.00
ENST00000451067.2	ENSG00000227243.3	602	420.96	0.00	0.00	0.00	0.00
ENST00000417931.1	ENSG00000227244.2	696	514.92	0.00	0.00	0.00	0.00
ENST00000457115.1	ENSG00000227245.1	509	328.04	0.00	0.00	0.00	0.00
ENST00000432350.1	ENSG00000227247.1	1283	1101.86	0.00	0.00	0.00	0.00
ENST00000449551.1	ENSG00000227248.1	819	637.88	0.00	0.00	0.00	0.00
ENST00000434698.1	ENSG00000227249.1	1745	1563.86	0.00	0.00	0.00	0.00
ENST00000438459.1	ENSG00000227251.1	816	634.88	0.00	0.00	0.00	0.00
ENST00000418430.1	ENSG00000227252.1	2341	2159.86	0.00	0.00	0.00	0.00
ENST00000415731.2	ENSG00000227253.3	696	514.92	37.82	1.93	1.30	100.00
ENST00000628416.1	ENSG00000227253.3	669	487.93	0.00	0.00	0.00	0.00
ENST00000451853.1	ENSG00000227254.1	882	700.87	0.00	0.00	0.00	0.00
ENST00000447470.1	ENSG00000227255.1	416	235.24	0.00	0.00	0.00	0.00
ENST00000453549.1	ENSG00000227256.1	769	587.89	0.00	0.00	0.00	0.00
ENST00000416300.1	ENSG00000227257.1	391	210.36	1.00	0.12	0.08	100.00
ENST00000437867.5	ENSG00000227258.5	266	88.78	0.00	0.00	0.00	0.00
ENST00000444663.5	ENSG00000227258.5	499	318.05	0.00	0.00	0.00	0.00
ENST00000618753.4	ENSG00000227258.5	2101	1919.86	1.00	0.01	0.01	100.00
ENST00000619472.1	ENSG00000227258.5	746	564.90	0.00	0.00	0.00	0.00
ENST00000427588.2	ENSG00000227259.2	175	17.43	0.00	0.00	0.00	0.00
ENST00000450746.1	ENSG00000227260.1	436	255.17	0.00	0.00	0.00	0.00
ENST00000436906.1	ENSG00000227261.1	631	449.94	0.00	0.00	0.00	0.00
ENST00000450128.1	ENSG00000227262.3	991	809.86	7.56	0.24	0.17	100.00
ENST00000448440.1	ENSG00000227264.3	1479	1297.86	0.00	0.00	0.00	0.00
ENST00000424978.2	ENSG00000227265.2	1190	1008.86	0.00	0.00	0.00	0.00
ENST00000477611.1	ENSG00000227267.3	581	399.97	13.00	0.85	0.58	100.00
ENST00000445946.3	ENSG00000227268.3	4277	4095.86	18.00	0.12	0.08	100.00
ENST00000450399.1	ENSG00000227269.1	439	258.16	0.00	0.00	0.00	0.00
ENST00000417265.1	ENSG00000227270.1	157	8.90	0.00	0.00	0.00	0.00
ENST00000449384.1	ENSG00000227271.1	154	7.76	0.00	0.00	0.00	0.00
ENST00000445508.1	ENSG00000227274.1	1143	961.86	0.00	0.00	0.00	0.00
ENST00000437240.1	ENSG00000227275.1	517	336.03	0.00	0.00	0.00	0.00
ENST00000453437.1	ENSG00000227278.1	432	251.18	1.07	0.11	0.08	100.00
ENST00000423367.1	ENSG00000227279.1	440	259.16	8.05	0.82	0.55	100.00
ENST00000443747.1	ENSG00000227282.1	566	384.98	0.00	0.00	0.00	0.00
ENST00000425362.1	ENSG00000227283.1	338	157.93	0.00	0.00	0.00	0.00
ENST00000454959.1	ENSG00000227284.2	1437	1255.86	0.00	0.00	0.00	0.00
ENST00000448213.2	ENSG00000227288.3	1675	1493.86	33.00	0.58	0.39	100.00
ENST00000444242.1	ENSG00000227289.1	1191	1009.86	0.00	0.00	0.00	0.00
ENST00000452509.1	ENSG00000227290.1	889	707.87	0.00	0.00	0.00	0.00
ENST00000440211.1	ENSG00000227291.1	356	175.67	0.00	0.00	0.00	0.00
ENST00000450854.1	ENSG00000227292.1	622	440.95	0.00	0.00	0.00	0.00
ENST00000411785.1	ENSG00000227293.1	366	185.56	0.00	0.00	0.00	0.00
ENST00000425419.1	ENSG00000227294.1	552	370.99	0.00	0.00	0.00	0.00
ENST00000413990.1	ENSG00000227295.2	1906	1724.86	164.12	2.50	1.69	100.00
ENST00000424850.1	ENSG00000227297.1	823	641.88	0.00	0.00	0.00	0.00
ENST00000454154.1	ENSG00000227298.1	490	309.06	0.00	0.00	0.00	0.00
ENST00000414673.5	ENSG00000227300.12	1423	1241.86	0.00	0.00	0.00	0.00
ENST00000579062.1	ENSG00000227300.12	563	381.99	0.00	0.00	0.00	0.00
ENST00000449144.1	ENSG00000227301.1	1144	962.86	0.00	0.00	0.00	0.00
ENST00000417503.1	ENSG00000227302.1	292	113.25	0.00	0.00	0.00	0.00
ENST00000431432.1	ENSG00000227303.1	623	441.95	0.00	0.00	0.00	0.00
ENST00000471756.2	ENSG00000227304.3	1057	875.86	0.00	0.00	0.00	0.00
ENST00000488045.1	ENSG00000227304.3	1493	1311.86	15.04	0.30	0.20	100.00
ENST00000424036.1	ENSG00000227305.1	701	519.91	0.00	0.00	0.00	0.00
ENST00000436539.1	ENSG00000227306.1	587	405.97	0.00	0.00	0.00	0.00
ENST00000414774.1	ENSG00000227307.1	943	761.86	0.00	0.00	0.00	0.00
ENST00000416861.1	ENSG00000227308.2	496	315.05	0.00	0.00	0.00	0.00
ENST00000442416.1	ENSG00000227308.2	361	180.61	1.00	0.15	0.10	100.00
ENST00000606673.1	ENSG00000227308.2	602	420.96	0.00	0.00	0.00	0.00
ENST00000607654.1	ENSG00000227308.2	1965	1783.86	0.00	0.00	0.00	0.00
ENST00000449897.1	ENSG00000227309.1	361	180.61	0.00	0.00	0.00	0.00
ENST00000600955.1	ENSG00000227311.3	480	299.08	0.00	0.00	0.00	0.00
ENST00000443086.2	ENSG00000227312.2	348	167.77	0.00	0.00	0.00	0.00
ENST00000442783.1	ENSG00000227313.1	868	686.87	0.00	0.00	0.00	0.00
ENST00000437913.1	ENSG00000227321.2	1033	851.86	0.00	0.00	0.00	0.00
ENST00000421137.2	ENSG00000227329.2	167	13.30	1.00	1.97	1.33	100.00
ENST00000432412.1	ENSG00000227330.1	478	297.08	0.00	0.00	0.00	0.00
ENST00000393397.2	ENSG00000227331.1	800	618.88	0.00	0.00	0.00	0.00
ENST00000450690.1	ENSG00000227335.1	55	0.00	0.00	0.00	0.00	0.00
ENST00000423739.1	ENSG00000227336.1	419	238.23	0.00	0.00	0.00	0.00
ENST00000446445.1	ENSG00000227337.1	471	290.09	1.00	0.09	0.06	100.00
ENST00000436340.1	ENSG00000227338.1	463	282.11	0.00	0.00	0.00	0.00
ENST00000411753.1	ENSG00000227339.1	2786	2604.86	8.00	0.08	0.05	100.00
ENST00000451410.1	ENSG00000227342.1	424	243.21	0.00	0.00	0.00	0.00
ENST00000439981.1	ENSG00000227343.1	600	418.96	0.00	0.00	0.00	0.00
ENST00000421150.1	ENSG00000227344.2	1551	1369.86	178.00	3.41	2.30	100.00
ENST00000402038.7	ENSG00000227345.8	4128	3946.86	2179.42	14.49	9.78	20.75
ENST00000492350.2	ENSG00000227345.8	556	374.99	24.17	1.69	1.14	2.42
ENST00000497481.1	ENSG00000227345.8	424	243.21	0.00	0.00	0.00	0.00
ENST00000610922.1	ENSG00000227345.8	1487	1305.86	0.00	0.00	0.00	0.00
ENST00000611974.4	ENSG00000227345.8	1242	1060.86	617.74	15.28	10.32	21.88
ENST00000614063.4	ENSG00000227345.8	3473	3291.86	428.69	3.42	2.31	4.89
ENST00000616448.1	ENSG00000227345.8	3197	3015.86	4016.11	34.94	23.59	50.05
ENST00000447355.1	ENSG00000227347.1	1390	1208.86	106.00	2.30	1.55	100.00
ENST00000430499.1	ENSG00000227348.1	799	617.88	0.00	0.00	0.00	0.00
ENST00000444105.1	ENSG00000227349.1	496	315.05	0.00	0.00	0.00	0.00
ENST00000422463.1	ENSG00000227350.1	466	285.10	0.00	0.00	0.00	0.00
ENST00000429190.2	ENSG00000227351.2	847	665.87	0.00	0.00	0.00	0.00
ENST00000435037.1	ENSG00000227352.1	321	141.28	0.00	0.00	0.00	0.00
ENST00000448325.1	ENSG00000227353.1	597	415.96	0.00	0.00	0.00	0.00
ENST00000456602.5	ENSG00000227354.6	1756	1574.86	0.00	0.00	0.00	0.00
ENST00000606049.1	ENSG00000227354.6	2427	2245.86	0.00	0.00	0.00	0.00
ENST00000606584.5	ENSG00000227354.6	1030	848.86	0.00	0.00	0.00	0.00
ENST00000607864.1	ENSG00000227354.6	764	582.89	0.00	0.00	0.00	0.00
ENST00000440807.1	ENSG00000227355.2	440	259.16	0.00	0.00	0.00	0.00
ENST00000635872.1	ENSG00000227355.2	471	290.09	1.00	0.09	0.06	100.00
ENST00000637073.1	ENSG00000227355.2	558	376.99	0.00	0.00	0.00	0.00
ENST00000637541.1	ENSG00000227355.2	571	389.98	0.00	0.00	0.00	0.00
ENST00000427379.2	ENSG00000227356.2	418	237.23	0.00	0.00	0.00	0.00
ENST00000445213.1	ENSG00000227358.1	355	174.68	0.00	0.00	0.00	0.00
ENST00000424612.1	ENSG00000227359.1	561	379.99	0.00	0.00	0.00	0.00
ENST00000433486.1	ENSG00000227360.1	400	219.31	0.00	0.00	0.00	0.00
ENST00000449072.1	ENSG00000227360.1	533	352.01	0.00	0.00	0.00	0.00
ENST00000416921.1	ENSG00000227361.1	246	70.67	0.00	0.00	0.00	0.00
ENST00000451101.1	ENSG00000227363.1	717	535.91	0.00	0.00	0.00	0.00
ENST00000457813.1	ENSG00000227364.1	368	187.54	0.00	0.00	0.00	0.00
ENST00000415333.1	ENSG00000227365.1	468	287.10	0.00	0.00	0.00	0.00
ENST00000421957.1	ENSG00000227367.1	1288	1106.86	12.36	0.29	0.20	100.00
ENST00000415020.1	ENSG00000227368.1	547	366.00	0.00	0.00	0.00	0.00
ENST00000417586.1	ENSG00000227370.1	456	275.12	1.00	0.10	0.06	100.00
ENST00000413598.1	ENSG00000227371.1	418	237.23	0.00	0.00	0.00	0.00
ENST00000418088.5	ENSG00000227372.11	3329	3147.86	58.38	0.49	0.33	12.15
ENST00000419973.1	ENSG00000227372.11	657	475.93	0.00	0.00	0.00	0.00
ENST00000423764.5	ENSG00000227372.11	2875	2693.86	242.92	2.37	1.60	59.08
ENST00000452079.5	ENSG00000227372.11	6358	6176.86	11.95	0.05	0.03	1.27
ENST00000587071.5	ENSG00000227372.11	737	555.90	0.00	0.00	0.00	0.00
ENST00000608600.1	ENSG00000227372.11	597	415.96	0.00	0.00	0.00	0.00
ENST00000624167.1	ENSG00000227372.11	988	806.86	0.00	0.00	0.00	0.00
ENST00000624948.1	ENSG00000227372.11	714	532.91	15.26	0.75	0.51	18.77
ENST00000636630.1	ENSG00000227372.11	2529	2347.86	31.29	0.35	0.24	8.73
ENST00000637775.1	ENSG00000227372.11	1455	1273.86	0.00	0.00	0.00	0.00
ENST00000419983.5	ENSG00000227373.5	535	354.01	0.00	0.00	0.00	0.00
ENST00000426899.5	ENSG00000227373.5	688	506.92	0.00	0.00	0.00	0.00
ENST00000430592.1	ENSG00000227373.5	448	267.14	0.00	0.00	0.00	0.00
ENST00000454467.5	ENSG00000227373.5	361	180.61	0.00	0.00	0.00	0.00
ENST00000428273.1	ENSG00000227374.1	495	314.05	0.00	0.00	0.00	0.00
ENST00000414529.5	ENSG00000227375.5	499	318.05	0.00	0.00	0.00	0.00
ENST00000430666.1	ENSG00000227375.5	1694	1512.86	0.00	0.00	0.00	0.00
ENST00000435241.1	ENSG00000227376.1	552	370.99	14.78	1.05	0.71	100.00
ENST00000414143.1	ENSG00000227379.2	492	311.06	17.00	1.43	0.97	100.00
ENST00000455776.1	ENSG00000227382.1	1070	888.86	2.00	0.06	0.04	100.00
ENST00000439099.1	ENSG00000227383.1	327	147.14	7.00	1.25	0.84	100.00
ENST00000412197.1	ENSG00000227386.1	209	39.98	0.00	0.00	0.00	0.00
ENST00000431981.2	ENSG00000227388.2	472	291.09	12.00	1.08	0.73	100.00
ENST00000574939.1	ENSG00000227388.2	546	365.00	0.00	0.00	0.00	0.00
ENST00000438101.1	ENSG00000227391.1	3837	3655.86	0.00	0.00	0.00	0.00
ENST00000392227.2	ENSG00000227392.1	1124	942.86	87.00	2.42	1.63	100.00
ENST00000416609.1	ENSG00000227393.1	845	663.87	0.00	0.00	0.00	0.00
ENST00000455212.1	ENSG00000227394.1	582	400.97	0.00	0.00	0.00	0.00
ENST00000424793.1	ENSG00000227395.1	1781	1599.86	0.00	0.00	0.00	0.00
ENST00000440057.1	ENSG00000227397.1	190	26.48	0.00	0.00	0.00	0.00
ENST00000429315.3	ENSG00000227398.3	4898	4716.86	136.80	0.76	0.51	100.00
ENST00000422570.1	ENSG00000227399.1	483	302.07	0.00	0.00	0.00	0.00
ENST00000424322.1	ENSG00000227400.2	586	404.97	0.00	0.00	0.00	0.00
ENST00000454312.1	ENSG00000227400.2	555	373.99	0.00	0.00	0.00	0.00
ENST00000454537.1	ENSG00000227400.2	427	246.20	0.00	0.00	0.00	0.00
ENST00000432310.1	ENSG00000227401.1	284	105.63	0.00	0.00	0.00	0.00
ENST00000436506.1	ENSG00000227403.1	765	583.89	0.00	0.00	0.00	0.00
ENST00000439050.1	ENSG00000227403.1	2333	2151.86	0.00	0.00	0.00	0.00
ENST00000423953.1	ENSG00000227404.1	1409	1227.86	0.00	0.00	0.00	0.00
ENST00000444889.1	ENSG00000227406.1	1784	1602.86	0.00	0.00	0.00	0.00
ENST00000457113.1	ENSG00000227407.1	529	348.01	7.00	0.53	0.36	100.00
ENST00000440059.1	ENSG00000227408.1	1023	841.86	0.00	0.00	0.00	0.00
ENST00000432683.1	ENSG00000227409.1	459	278.11	41.53	3.92	2.65	100.00
ENST00000412284.1	ENSG00000227411.1	1225	1043.86	0.00	0.00	0.00	0.00
ENST00000423835.1	ENSG00000227412.1	1218	1036.86	0.00	0.00	0.00	0.00
ENST00000442557.1	ENSG00000227413.1	355	174.68	1.00	0.15	0.10	100.00
ENST00000417484.1	ENSG00000227416.2	429	248.19	0.00	0.00	0.00	0.00
ENST00000432760.2	ENSG00000227417.3	643	461.94	83.00	4.71	3.18	100.00
ENST00000454040.5	ENSG00000227418.6	1590	1408.86	0.00	0.00	0.00	0.00
ENST00000606314.1	ENSG00000227418.6	759	577.89	0.00	0.00	0.00	0.00
ENST00000430519.1	ENSG00000227421.1	621	439.95	0.00	0.00	0.00	0.00
ENST00000414690.2	ENSG00000227423.2	905	723.87	0.00	0.00	0.00	0.00
ENST00000424704.1	ENSG00000227425.1	264	86.94	0.00	0.00	0.00	0.00
ENST00000411800.1	ENSG00000227426.1	887	705.87	0.00	0.00	0.00	0.00
ENST00000416450.1	ENSG00000227427.1	973	791.86	0.00	0.00	0.00	0.00
ENST00000442718.1	ENSG00000227430.1	389	208.38	0.00	0.00	0.00	0.00
ENST00000417781.5	ENSG00000227431.5	556	374.99	0.00	0.00	0.00	0.00
ENST00000428190.1	ENSG00000227431.5	333	153.02	0.00	0.00	0.00	0.00
ENST00000429882.1	ENSG00000227432.1	519	338.02	0.00	0.00	0.00	0.00
ENST00000434369.1	ENSG00000227433.1	367	186.55	2.00	0.28	0.19	100.00
ENST00000426224.2	ENSG00000227434.2	625	443.95	0.00	0.00	0.00	0.00
ENST00000432690.1	ENSG00000227436.1	571	389.98	22.00	1.48	1.00	100.00
ENST00000454541.1	ENSG00000227437.1	627	445.95	0.00	0.00	0.00	0.00
ENST00000454245.1	ENSG00000227438.1	672	490.93	0.00	0.00	0.00	0.00
ENST00000441906.1	ENSG00000227439.1	166	12.82	0.00	0.00	0.00	0.00
ENST00000430660.1	ENSG00000227440.1	441	260.16	14.00	1.41	0.95	100.00
ENST00000424386.2	ENSG00000227443.2	392	211.36	0.00	0.00	0.00	0.00
ENST00000426983.1	ENSG00000227444.1	750	568.90	0.00	0.00	0.00	0.00
ENST00000441524.1	ENSG00000227445.1	1141	959.86	0.00	0.00	0.00	0.00
ENST00000381172.3	ENSG00000227447.1	446	265.14	0.00	0.00	0.00	0.00
ENST00000377614.7	ENSG00000227449.8	1890	1708.86	330.27	5.07	3.42	89.89
ENST00000451282.2	ENSG00000227449.8	293	114.20	0.00	0.00	0.00	0.00
ENST00000452826.2	ENSG00000227449.8	1807	1625.86	35.36	0.57	0.39	10.11
ENST00000427917.1	ENSG00000227453.1	963	781.86	0.00	0.00	0.00	0.00
ENST00000450281.1	ENSG00000227454.2	899	717.87	0.00	0.00	0.00	0.00
ENST00000456118.1	ENSG00000227455.2	311	131.55	0.00	0.00	0.00	0.00
ENST00000605741.1	ENSG00000227455.2	3881	3699.86	0.00	0.00	0.00	0.00
ENST00000416145.1	ENSG00000227456.7	396	215.33	0.00	0.00	0.00	0.00
ENST00000419881.6	ENSG00000227456.7	910	728.87	0.00	0.00	0.00	0.00
ENST00000428914.2	ENSG00000227456.7	655	473.93	1.06	0.06	0.04	35.10
ENST00000430922.3	ENSG00000227456.7	2086	1904.86	0.00	0.00	0.00	0.00
ENST00000609062.1	ENSG00000227456.7	863	681.87	0.00	0.00	0.00	0.00
ENST00000609947.1	ENSG00000227456.7	892	710.87	2.94	0.11	0.07	64.90
ENST00000619549.1	ENSG00000227456.7	637	455.94	0.00	0.00	0.00	0.00
ENST00000630751.2	ENSG00000227456.7	725	543.91	0.00	0.00	0.00	0.00
ENST00000446029.1	ENSG00000227459.1	348	167.77	0.00	0.00	0.00	0.00
ENST00000426373.1	ENSG00000227462.1	327	147.14	0.00	0.00	0.00	0.00
ENST00000423515.2	ENSG00000227463.2	2007	1825.86	0.00	0.00	0.00	0.00
ENST00000423883.1	ENSG00000227465.1	535	354.01	0.00	0.00	0.00	0.00
ENST00000424138.1	ENSG00000227466.1	456	275.12	0.00	0.00	0.00	0.00
ENST00000450804.3	ENSG00000227467.3	2450	2268.86	0.00	0.00	0.00	0.00
ENST00000412518.1	ENSG00000227468.4	357	176.66	0.00	0.00	0.00	0.00
ENST00000420153.1	ENSG00000227468.4	166	12.82	0.00	0.00	0.00	0.00
ENST00000427543.1	ENSG00000227468.4	230	56.84	0.00	0.00	0.00	0.00
ENST00000428654.1	ENSG00000227468.4	216	45.41	0.00	0.00	0.00	0.00
ENST00000449240.1	ENSG00000227470.1	153	7.40	0.00	0.00	0.00	0.00
ENST00000423958.2	ENSG00000227471.8	1035	853.86	0.00	0.00	0.00	0.00
ENST00000457545.6	ENSG00000227471.8	1621	1439.86	0.00	0.00	0.00	0.00
ENST00000467156.1	ENSG00000227471.8	1989	1807.86	0.00	0.00	0.00	0.00
ENST00000423978.1	ENSG00000227473.1	907	725.87	0.00	0.00	0.00	0.00
ENST00000445338.1	ENSG00000227474.1	864	682.87	3.00	0.12	0.08	100.00
ENST00000412439.1	ENSG00000227475.1	187	24.55	0.00	0.00	0.00	0.00
ENST00000434401.1	ENSG00000227477.1	2065	1883.86	0.00	0.00	0.00	0.00
ENST00000445571.1	ENSG00000227477.1	553	371.99	0.00	0.00	0.00	0.00
ENST00000457178.1	ENSG00000227479.1	429	248.19	0.00	0.00	0.00	0.00
ENST00000412781.2	ENSG00000227480.2	795	613.88	0.00	0.00	0.00	0.00
ENST00000455149.1	ENSG00000227481.1	577	395.98	0.00	0.00	0.00	0.00
ENST00000428292.1	ENSG00000227482.1	1223	1041.86	0.00	0.00	0.00	0.00
ENST00000453835.1	ENSG00000227484.1	531	350.01	13.15	0.99	0.67	100.00
ENST00000418091.1	ENSG00000227485.1	359	178.63	0.00	0.00	0.00	0.00
ENST00000452532.1	ENSG00000227486.1	1007	825.86	4.00	0.13	0.09	100.00
ENST00000526229.1	ENSG00000227487.3	1081	899.86	0.00	0.00	0.00	0.00
ENST00000533638.1	ENSG00000227487.3	618	436.95	5.71	0.34	0.23	100.00
ENST00000405679.3	ENSG00000227488.2	527	346.02	0.00	0.00	0.00	0.00
ENST00000445093.1	ENSG00000227489.1	653	471.93	0.00	0.00	0.00	0.00
ENST00000450600.1	ENSG00000227491.1	1149	967.86	0.00	0.00	0.00	0.00
ENST00000444359.1	ENSG00000227492.1	846	664.87	3.00	0.12	0.08	100.00
ENST00000439389.1	ENSG00000227493.1	936	754.86	0.00	0.00	0.00	0.00
ENST00000430663.2	ENSG00000227494.2	563	381.99	0.00	0.00	0.00	0.00
ENST00000438266.1	ENSG00000227495.1	583	401.97	13.00	0.85	0.57	100.00
ENST00000448264.1	ENSG00000227496.1	1530	1348.86	0.00	0.00	0.00	0.00
ENST00000445594.1	ENSG00000227497.1	1829	1647.86	0.00	0.00	0.00	0.00
ENST00000442567.2	ENSG00000227498.2	574	392.98	0.00	0.00	0.00	0.00
ENST00000452998.1	ENSG00000227499.1	253	76.92	0.00	0.00	0.00	0.00
ENST00000316097.12	ENSG00000227500.9	2684	2502.86	2235.61	23.44	15.83	45.82
ENST00000409472.5	ENSG00000227500.9	2394	2212.86	286.38	3.40	2.29	6.64
ENST00000411971.5	ENSG00000227500.9	783	601.89	8.70	0.38	0.26	0.74
ENST00000414057.6	ENSG00000227500.9	1477	1295.86	4.25	0.09	0.06	0.17
ENST00000452128.6	ENSG00000227500.9	718	536.91	185.57	9.07	6.12	17.73
ENST00000460767.5	ENSG00000227500.9	569	387.98	0.00	0.00	0.00	0.00
ENST00000472442.2	ENSG00000227500.9	2973	2791.86	161.68	1.52	1.03	2.97
ENST00000489554.1	ENSG00000227500.9	573	391.98	2.49	0.17	0.11	0.33
ENST00000585335.1	ENSG00000227500.9	432	251.18	0.00	0.00	0.00	0.00
ENST00000588555.1	ENSG00000227500.9	1785	1603.86	0.00	0.00	0.00	0.00
ENST00000588907.2	ENSG00000227500.9	547	366.00	0.00	0.00	0.00	0.00
ENST00000590266.5	ENSG00000227500.9	570	388.98	101.93	6.88	4.64	13.44
ENST00000621748.1	ENSG00000227500.9	1172	990.86	235.09	6.23	4.20	12.17
ENST00000434296.2	ENSG00000227502.2	2755	2573.86	0.00	0.00	0.00	0.00
ENST00000458303.1	ENSG00000227505.1	298	119.00	0.00	0.00	0.00	0.00
ENST00000429299.2	ENSG00000227507.2	897	715.87	47.57	1.74	1.18	28.62
ENST00000446745.2	ENSG00000227507.2	853	671.87	14.29	0.56	0.38	9.16
ENST00000482429.1	ENSG00000227507.2	1388	1206.86	44.00	0.96	0.65	15.70
ENST00000483972.1	ENSG00000227507.2	738	556.90	60.14	2.83	1.91	46.51
ENST00000422894.5	ENSG00000227508.6	318	138.35	0.00	0.00	0.00	0.00
ENST00000438622.1	ENSG00000227508.6	346	165.80	0.00	0.00	0.00	0.00
ENST00000607074.1	ENSG00000227508.6	3265	3083.86	0.00	0.00	0.00	0.00
ENST00000451348.1	ENSG00000227509.1	727	545.90	0.00	0.00	0.00	0.00
ENST00000414201.3	ENSG00000227510.3	704	522.91	0.00	0.00	0.00	0.00
ENST00000618872.1	ENSG00000227510.3	1600	1418.86	0.00	0.00	0.00	0.00
ENST00000444765.1	ENSG00000227511.1	862	680.87	0.00	0.00	0.00	0.00
ENST00000439501.1	ENSG00000227512.1	864	682.87	0.00	0.00	0.00	0.00
ENST00000453101.1	ENSG00000227513.1	868	686.87	0.00	0.00	0.00	0.00
ENST00000422478.3	ENSG00000227514.3	521	340.02	0.00	0.00	0.00	0.00
ENST00000455429.3	ENSG00000227515.3	424	243.21	2.00	0.22	0.15	100.00
ENST00000417465.1	ENSG00000227516.1	403	222.30	0.00	0.00	0.00	0.00
ENST00000433856.5	ENSG00000227517.6	3085	2903.86	0.00	0.00	0.00	0.00
ENST00000587241.1	ENSG00000227517.6	565	383.98	0.00	0.00	0.00	0.00
ENST00000588185.1	ENSG00000227517.6	437	256.17	0.00	0.00	0.00	0.00
ENST00000588501.5	ENSG00000227517.6	294	115.16	0.00	0.00	0.00	0.00
ENST00000591334.5	ENSG00000227517.6	620	438.95	0.00	0.00	0.00	0.00
ENST00000408365.1	ENSG00000227518.4	138	3.13	0.00	0.00	0.00	0.00
ENST00000422679.1	ENSG00000227518.4	2923	2741.86	34.59	0.33	0.22	100.00
ENST00000430449.1	ENSG00000227519.1	473	292.09	0.00	0.00	0.00	0.00
ENST00000420303.2	ENSG00000227521.2	988	806.86	0.00	0.00	0.00	0.00
ENST00000412792.1	ENSG00000227523.1	311	131.55	1.00	0.20	0.13	100.00
ENST00000480903.1	ENSG00000227525.4	738	556.90	1.73	0.08	0.06	100.00
ENST00000436207.2	ENSG00000227527.2	661	479.93	1.00	0.05	0.04	100.00
ENST00000422052.5	ENSG00000227528.5	428	247.19	0.00	0.00	0.00	0.00
ENST00000432995.1	ENSG00000227528.5	337	156.95	0.00	0.00	0.00	0.00
ENST00000435636.5	ENSG00000227528.5	467	286.10	0.00	0.00	0.00	0.00
ENST00000426204.1	ENSG00000227531.1	744	562.90	0.00	0.00	0.00	0.00
ENST00000440683.1	ENSG00000227532.1	193	28.48	0.00	0.00	0.00	0.00
ENST00000416689.1	ENSG00000227533.5	3075	2893.86	0.00	0.00	0.00	0.00
ENST00000431759.5	ENSG00000227533.5	1124	942.86	0.00	0.00	0.00	0.00
ENST00000433173.1	ENSG00000227534.1	968	786.86	0.00	0.00	0.00	0.00
ENST00000422930.2	ENSG00000227535.2	254	77.82	0.00	0.00	0.00	0.00
ENST00000454743.1	ENSG00000227536.1	1566	1384.86	21.00	0.40	0.27	100.00
ENST00000422120.1	ENSG00000227537.1	335	154.98	0.00	0.00	0.00	0.00
ENST00000391730.2	ENSG00000227538.1	1133	951.86	0.00	0.00	0.00	0.00
ENST00000394864.2	ENSG00000227540.1	635	453.94	68.52	3.96	2.67	89.88
ENST00000457147.1	ENSG00000227540.1	762	580.89	9.87	0.45	0.30	10.12
ENST00000457758.1	ENSG00000227540.1	548	367.00	0.00	0.00	0.00	0.00
ENST00000403720.2	ENSG00000227541.1	688	506.92	12.00	0.62	0.42	100.00
ENST00000419640.1	ENSG00000227542.1	909	727.87	0.00	0.00	0.00	0.00
ENST00000414744.2	ENSG00000227543.4	2143	1961.86	0.00	0.00	0.00	0.00
ENST00000424210.1	ENSG00000227543.4	1551	1369.86	2.36	0.05	0.03	1.29
ENST00000554154.1	ENSG00000227543.4	491	310.06	1.69	0.14	0.10	4.09
ENST00000556050.1	ENSG00000227543.4	871	689.87	0.00	0.00	0.00	0.00
ENST00000584675.1	ENSG00000227543.4	1689	1507.86	190.30	3.31	2.24	94.62
ENST00000430518.2	ENSG00000227544.8	844	662.87	0.00	0.00	0.00	0.00
ENST00000432866.3	ENSG00000227544.8	1414	1232.86	0.00	0.00	0.00	0.00
ENST00000449644.5	ENSG00000227544.8	1651	1469.86	0.00	0.00	0.00	0.00
ENST00000458087.3	ENSG00000227544.8	1286	1104.86	0.00	0.00	0.00	0.00
ENST00000585952.1	ENSG00000227544.8	710	528.91	0.00	0.00	0.00	0.00
ENST00000429931.1	ENSG00000227545.1	906	724.87	0.00	0.00	0.00	0.00
ENST00000527276.1	ENSG00000227547.3	913	731.87	0.00	0.00	0.00	0.00
ENST00000431057.1	ENSG00000227549.1	517	336.03	0.00	0.00	0.00	0.00
ENST00000390382.3	ENSG00000227550.2	345	164.82	0.00	0.00	0.00	0.00
ENST00000415041.1	ENSG00000227551.1	1593	1411.86	0.00	0.00	0.00	0.00
ENST00000451829.1	ENSG00000227554.1	364	183.58	0.00	0.00	0.00	0.00
ENST00000426593.1	ENSG00000227555.1	2720	2538.86	0.00	0.00	0.00	0.00
ENST00000419107.1	ENSG00000227556.1	107	0.00	0.00	0.00	0.00	0.00
ENST00000429526.1	ENSG00000227557.1	346	165.80	0.00	0.00	0.00	0.00
ENST00000420976.1	ENSG00000227560.1	390	209.37	0.00	0.00	0.00	0.00
ENST00000446340.1	ENSG00000227562.1	585	403.97	0.00	0.00	0.00	0.00
ENST00000427702.1	ENSG00000227563.1	440	259.16	0.00	0.00	0.00	0.00
ENST00000439454.2	ENSG00000227564.2	693	511.92	0.00	0.00	0.00	0.00
ENST00000458433.1	ENSG00000227568.1	740	558.90	0.00	0.00	0.00	0.00
ENST00000414855.1	ENSG00000227573.2	607	425.96	2.00	0.12	0.08	100.00
ENST00000456683.2	ENSG00000227574.2	476	295.08	0.00	0.00	0.00	0.00
ENST00000454716.1	ENSG00000227578.1	778	596.89	0.00	0.00	0.00	0.00
ENST00000438575.5	ENSG00000227579.5	798	616.88	0.00	0.00	0.00	0.00
ENST00000458070.1	ENSG00000227579.5	546	365.00	0.00	0.00	0.00	0.00
ENST00000453704.2	ENSG00000227581.2	622	440.95	1.00	0.06	0.04	100.00
ENST00000435875.1	ENSG00000227582.2	1135	953.86	0.00	0.00	0.00	0.00
ENST00000590130.1	ENSG00000227582.2	980	798.86	0.00	0.00	0.00	0.00
ENST00000419176.1	ENSG00000227583.1	745	563.90	2.00	0.09	0.06	100.00
ENST00000435821.1	ENSG00000227584.1	1375	1193.86	0.00	0.00	0.00	0.00
ENST00000419031.2	ENSG00000227585.2	858	676.87	0.00	0.00	0.00	0.00
ENST00000469206.1	ENSG00000227586.5	341	160.88	13.00	2.12	1.43	100.00
ENST00000447256.2	ENSG00000227588.2	426	245.20	0.00	0.00	0.00	0.00
ENST00000443034.1	ENSG00000227589.1	754	572.90	0.00	0.00	0.00	0.00
ENST00000429024.1	ENSG00000227590.2	411	230.26	0.00	0.00	0.00	0.00
ENST00000441672.1	ENSG00000227591.5	449	268.14	0.00	0.00	0.00	0.00
ENST00000445272.5	ENSG00000227591.5	381	200.43	0.00	0.00	0.00	0.00
ENST00000441918.1	ENSG00000227592.1	722	540.91	0.00	0.00	0.00	0.00
ENST00000446318.2	ENSG00000227593.2	950	768.86	0.00	0.00	0.00	0.00
ENST00000447560.1	ENSG00000227597.1	1131	949.86	0.00	0.00	0.00	0.00
ENST00000444102.1	ENSG00000227598.1	385	204.40	0.00	0.00	0.00	0.00
ENST00000412519.1	ENSG00000227599.1	1586	1404.86	0.00	0.00	0.00	0.00
ENST00000415663.1	ENSG00000227602.1	330	150.08	0.00	0.00	0.00	0.00
ENST00000445280.1	ENSG00000227603.1	691	509.92	0.00	0.00	0.00	0.00
ENST00000498134.1	ENSG00000227604.3	345	164.82	0.00	0.00	0.00	0.00
ENST00000419624.1	ENSG00000227606.2	500	319.05	0.00	0.00	0.00	0.00
ENST00000456482.2	ENSG00000227607.2	255	78.72	0.00	0.00	0.00	0.00
ENST00000432739.1	ENSG00000227609.2	290	111.34	0.00	0.00	0.00	0.00
ENST00000415252.1	ENSG00000227610.1	457	276.12	0.00	0.00	0.00	0.00
ENST00000422527.1	ENSG00000227611.1	555	373.99	0.00	0.00	0.00	0.00
ENST00000418582.1	ENSG00000227613.1	964	782.86	3.00	0.10	0.07	100.00
ENST00000428553.1	ENSG00000227615.1	399	218.32	325.47	39.12	26.41	100.00
ENST00000426849.1	ENSG00000227616.1	329	149.10	0.00	0.00	0.00	0.00
ENST00000425636.6	ENSG00000227617.8	2890	2708.86	179.96	1.74	1.18	100.00
ENST00000594898.1	ENSG00000227617.8	499	318.05	0.00	0.00	0.00	0.00
ENST00000594941.5	ENSG00000227617.8	770	588.89	0.00	0.00	0.00	0.00
ENST00000599361.5	ENSG00000227617.8	536	355.01	0.00	0.00	0.00	0.00
ENST00000599755.5	ENSG00000227617.8	417	236.23	0.00	0.00	0.00	0.00
ENST00000600693.5	ENSG00000227617.8	715	533.91	0.00	0.00	0.00	0.00
ENST00000607993.5	ENSG00000227617.8	489	308.06	0.00	0.00	0.00	0.00
ENST00000609665.5	ENSG00000227617.8	757	575.89	0.00	0.00	0.00	0.00
ENST00000609766.5	ENSG00000227617.8	642	460.94	0.00	0.00	0.00	0.00
ENST00000614990.4	ENSG00000227617.8	668	486.93	0.00	0.00	0.00	0.00
ENST00000627467.2	ENSG00000227617.8	541	360.00	0.00	0.00	0.00	0.00
ENST00000443993.1	ENSG00000227619.1	2449	2267.86	0.00	0.00	0.00	0.00
ENST00000533887.1	ENSG00000227620.4	760	578.89	2.01	0.09	0.06	100.00
ENST00000420550.1	ENSG00000227621.1	809	627.88	4.98	0.21	0.14	100.00
ENST00000433830.1	ENSG00000227623.1	235	61.09	0.00	0.00	0.00	0.00
ENST00000338402.6	ENSG00000227624.2	276	98.09	0.00	0.00	0.00	0.00
ENST00000413855.2	ENSG00000227625.2	208	39.23	0.00	0.00	0.00	0.00
ENST00000442269.1	ENSG00000227627.2	663	481.93	0.00	0.00	0.00	0.00
ENST00000637995.1	ENSG00000227627.2	2090	1908.86	38.73	0.53	0.36	100.00
ENST00000456738.1	ENSG00000227629.1	342	161.86	0.00	0.00	0.00	0.00
ENST00000437601.2	ENSG00000227630.2	3793	3611.86	1.00	0.01	0.00	100.00
ENST00000430381.1	ENSG00000227632.2	618	436.95	0.00	0.00	0.00	0.00
ENST00000423333.1	ENSG00000227633.1	912	730.87	0.00	0.00	0.00	0.00
ENST00000452982.1	ENSG00000227634.2	497	316.05	0.00	0.00	0.00	0.00
ENST00000635451.1	ENSG00000227634.2	896	714.87	0.00	0.00	0.00	0.00
ENST00000420603.1	ENSG00000227635.1	432	251.18	0.00	0.00	0.00	0.00
ENST00000440352.2	ENSG00000227638.2	935	753.86	15.00	0.52	0.35	100.00
ENST00000438290.2	ENSG00000227640.2	3287	3105.86	0.00	0.00	0.00	0.00
ENST00000438361.2	ENSG00000227644.2	280	101.85	0.00	0.00	0.00	0.00
ENST00000438336.2	ENSG00000227645.2	674	492.92	1.00	0.05	0.04	100.00
ENST00000433534.1	ENSG00000227646.7	1005	823.86	0.00	0.00	0.00	0.00
ENST00000478318.6	ENSG00000227646.7	627	445.95	0.00	0.00	0.00	0.00
ENST00000457611.1	ENSG00000227649.1	483	302.07	0.00	0.00	0.00	0.00
ENST00000427740.1	ENSG00000227653.1	390	209.37	5.14	0.64	0.43	100.00
ENST00000443077.1	ENSG00000227657.1	631	449.94	0.00	0.00	0.00	0.00
ENST00000432405.1	ENSG00000227658.1	381	200.43	0.00	0.00	0.00	0.00
ENST00000430125.1	ENSG00000227659.1	695	513.92	0.00	0.00	0.00	0.00
ENST00000413845.1	ENSG00000227660.1	714	532.91	0.00	0.00	0.00	0.00
ENST00000440206.1	ENSG00000227661.1	761	579.89	0.00	0.00	0.00	0.00
ENST00000427639.1	ENSG00000227663.1	268	90.63	0.00	0.00	0.00	0.00
ENST00000445119.1	ENSG00000227666.1	316	136.41	10.00	1.92	1.30	100.00
ENST00000434394.1	ENSG00000227667.1	243	68.02	0.00	0.00	0.00	0.00
ENST00000421406.1	ENSG00000227671.4	1465	1283.86	163.67	3.35	2.26	31.16
ENST00000606173.1	ENSG00000227671.4	430	249.19	19.21	2.02	1.37	18.84
ENST00000606212.1	ENSG00000227671.4	637	455.94	17.18	0.99	0.67	9.21
ENST00000606454.1	ENSG00000227671.4	660	478.93	79.94	4.38	2.96	40.79
ENST00000432858.1	ENSG00000227673.1	157	8.90	0.00	0.00	0.00	0.00
ENST00000456627.1	ENSG00000227674.1	1878	1696.86	2.00	0.03	0.02	100.00
ENST00000450187.2	ENSG00000227676.3	348	167.77	0.00	0.00	0.00	0.00
ENST00000620874.1	ENSG00000227676.3	626	444.95	0.00	0.00	0.00	0.00
ENST00000415964.2	ENSG00000227678.7	830	648.88	13.34	0.54	0.36	100.00
ENST00000591297.1	ENSG00000227678.7	769	587.89	0.00	0.00	0.00	0.00
ENST00000609978.5	ENSG00000227678.7	944	762.86	0.00	0.00	0.00	0.00
ENST00000614735.4	ENSG00000227678.7	1040	858.86	0.00	0.00	0.00	0.00
ENST00000617353.1	ENSG00000227678.7	725	543.91	0.00	0.00	0.00	0.00
ENST00000622734.1	ENSG00000227678.7	908	726.87	0.00	0.00	0.00	0.00
ENST00000423458.1	ENSG00000227679.1	397	216.33	0.00	0.00	0.00	0.00
ENST00000435291.1	ENSG00000227680.1	549	368.00	0.00	0.00	0.00	0.00
ENST00000427015.1	ENSG00000227681.5	773	591.89	0.00	0.00	0.00	0.00
ENST00000432506.5	ENSG00000227681.5	406	225.28	0.00	0.00	0.00	0.00
ENST00000434985.1	ENSG00000227681.5	413	232.25	0.00	0.00	0.00	0.00
ENST00000442094.5	ENSG00000227681.5	404	223.29	0.00	0.00	0.00	0.00
ENST00000412323.1	ENSG00000227682.2	255	78.72	1.00	0.33	0.23	9.99
ENST00000616464.1	ENSG00000227682.2	443	262.15	30.00	3.00	2.03	90.01
ENST00000422807.1	ENSG00000227683.1	535	354.01	0.00	0.00	0.00	0.00
ENST00000457096.1	ENSG00000227684.2	498	317.05	1.19	0.10	0.07	6.62
ENST00000633627.1	ENSG00000227684.2	573	391.98	20.81	1.39	0.94	93.38
ENST00000428134.1	ENSG00000227685.1	620	438.95	0.00	0.00	0.00	0.00
ENST00000421166.1	ENSG00000227687.1	230	56.84	0.00	0.00	0.00	0.00
ENST00000451198.2	ENSG00000227688.2	662	480.93	8.00	0.44	0.29	100.00
ENST00000456184.1	ENSG00000227689.1	254	77.82	1.00	0.34	0.23	100.00
ENST00000444288.1	ENSG00000227692.1	531	350.01	1.00	0.07	0.05	100.00
ENST00000447621.1	ENSG00000227693.1	574	392.98	0.76	0.05	0.03	100.00
ENST00000437246.1	ENSG00000227694.1	471	290.09	2.34	0.21	0.14	100.00
ENST00000427093.5	ENSG00000227695.5	474	293.09	0.00	0.00	0.00	0.00
ENST00000434409.1	ENSG00000227695.5	2034	1852.86	2.13	0.03	0.02	100.00
ENST00000432411.1	ENSG00000227698.1	447	266.14	0.00	0.00	0.00	0.00
ENST00000415381.1	ENSG00000227700.1	517	336.03	13.00	1.02	0.69	100.00
ENST00000413718.1	ENSG00000227702.1	575	393.98	0.00	0.00	0.00	0.00
ENST00000430250.1	ENSG00000227704.1	335	154.98	0.00	0.00	0.00	0.00
ENST00000435057.1	ENSG00000227705.1	485	304.07	0.00	0.00	0.00	0.00
ENST00000412872.3	ENSG00000227706.3	1605	1423.86	0.00	0.00	0.00	0.00
ENST00000427380.1	ENSG00000227707.1	333	153.02	0.00	0.00	0.00	0.00
ENST00000429916.1	ENSG00000227708.1	357	176.66	0.00	0.00	0.00	0.00
ENST00000490318.1	ENSG00000227709.4	1060	878.86	3.00	0.09	0.06	100.00
ENST00000442890.1	ENSG00000227710.1	346	165.80	0.00	0.00	0.00	0.00
ENST00000621770.1	ENSG00000227711.3	772	590.89	0.00	0.00	0.00	0.00
ENST00000457719.1	ENSG00000227712.1	898	716.87	0.00	0.00	0.00	0.00
ENST00000433724.1	ENSG00000227713.1	493	312.06	0.00	0.00	0.00	0.00
ENST00000456255.1	ENSG00000227713.1	389	208.38	0.00	0.00	0.00	0.00
ENST00000439477.1	ENSG00000227714.1	513	332.03	0.00	0.00	0.00	0.00
ENST00000433101.1	ENSG00000227716.1	861	679.87	0.00	0.00	0.00	0.00
ENST00000567652.1	ENSG00000227717.4	2472	2290.86	0.00	0.00	0.00	0.00
ENST00000420828.1	ENSG00000227718.1	832	650.88	0.00	0.00	0.00	0.00
ENST00000449931.1	ENSG00000227719.1	524	343.02	0.00	0.00	0.00	0.00
ENST00000451820.1	ENSG00000227721.1	336	155.96	0.00	0.00	0.00	0.00
ENST00000421214.1	ENSG00000227722.2	548	367.00	0.00	0.00	0.00	0.00
ENST00000636624.1	ENSG00000227722.2	1678	1496.86	1.00	0.02	0.01	100.00
ENST00000452888.1	ENSG00000227723.1	370	189.52	0.00	0.00	0.00	0.00
ENST00000509133.1	ENSG00000227725.3	1104	922.86	139.86	3.98	2.69	100.00
ENST00000445532.1	ENSG00000227726.1	206	37.73	0.00	0.00	0.00	0.00
ENST00000398739.2	ENSG00000227728.2	1371	1189.86	0.00	0.00	0.00	0.00
ENST00000557640.1	ENSG00000227729.3	1201	1019.86	0.00	0.00	0.00	0.00
ENST00000448266.2	ENSG00000227730.2	512	331.03	2.00	0.16	0.11	100.00
ENST00000464343.6	ENSG00000227733.9	1140	958.86	0.00	0.00	0.00	0.00
ENST00000482381.2	ENSG00000227733.9	261	84.18	0.00	0.00	0.00	0.00
ENST00000496508.1	ENSG00000227733.9	2513	2331.86	0.00	0.00	0.00	0.00
ENST00000596091.5	ENSG00000227733.9	741	559.90	0.00	0.00	0.00	0.00
ENST00000596220.1	ENSG00000227733.9	573	391.98	0.00	0.00	0.00	0.00
ENST00000599387.5	ENSG00000227733.9	774	592.89	0.00	0.00	0.00	0.00
ENST00000599640.5	ENSG00000227733.9	4266	4084.86	3.56	0.02	0.02	3.98
ENST00000611286.4	ENSG00000227733.9	1050	868.86	4.69	0.14	0.10	24.65
ENST00000611452.4	ENSG00000227733.9	531	350.01	0.00	0.00	0.00	0.00
ENST00000611617.5	ENSG00000227733.9	1093	911.86	7.32	0.21	0.14	36.66
ENST00000614606.4	ENSG00000227733.9	513	332.03	0.00	0.00	0.00	0.00
ENST00000616018.1	ENSG00000227733.9	1023	841.86	0.00	0.00	0.00	0.00
ENST00000620213.4	ENSG00000227733.9	795	613.88	0.00	0.00	0.00	0.00
ENST00000622642.4	ENSG00000227733.9	648	466.94	0.00	0.00	0.00	0.00
ENST00000628063.2	ENSG00000227733.9	845	663.87	5.04	0.20	0.13	34.70
ENST00000628902.1	ENSG00000227733.9	686	504.92	0.00	0.00	0.00	0.00
ENST00000629702.3	ENSG00000227733.9	1572	1390.86	0.00	0.00	0.00	0.00
ENST00000634551.1	ENSG00000227733.9	1112	930.86	0.00	0.00	0.00	0.00
ENST00000426818.1	ENSG00000227734.1	303	123.81	0.00	0.00	0.00	0.00
ENST00000415043.1	ENSG00000227735.1	297	118.04	0.00	0.00	0.00	0.00
ENST00000454456.1	ENSG00000227736.1	754	572.90	0.00	0.00	0.00	0.00
ENST00000419328.2	ENSG00000227737.2	918	736.86	0.00	0.00	0.00	0.00
ENST00000427142.1	ENSG00000227738.1	901	719.87	0.00	0.00	0.00	0.00
ENST00000426575.1	ENSG00000227740.1	657	475.93	0.00	0.00	0.00	0.00
ENST00000418602.1	ENSG00000227741.1	1578	1396.86	2.00	0.04	0.03	100.00
ENST00000431943.1	ENSG00000227742.1	946	764.86	0.00	0.00	0.00	0.00
ENST00000432702.1	ENSG00000227743.1	378	197.45	0.00	0.00	0.00	0.00
ENST00000455228.1	ENSG00000227744.4	3489	3307.86	0.00	0.00	0.00	0.00
ENST00000452011.1	ENSG00000227745.1	651	469.94	0.00	0.00	0.00	0.00
ENST00000436136.1	ENSG00000227747.2	790	608.89	0.00	0.00	0.00	0.00
ENST00000436295.1	ENSG00000227748.1	455	274.12	0.00	0.00	0.00	0.00
ENST00000439577.1	ENSG00000227751.1	311	131.55	0.00	0.00	0.00	0.00
ENST00000493084.1	ENSG00000227753.3	308	128.64	0.00	0.00	0.00	0.00
ENST00000426024.1	ENSG00000227755.1	163	11.43	0.00	0.00	0.00	0.00
ENST00000454268.1	ENSG00000227755.1	641	459.94	0.00	0.00	0.00	0.00
ENST00000457193.1	ENSG00000227755.1	586	404.97	5.00	0.32	0.22	100.00
ENST00000454622.2	ENSG00000227757.3	682	500.92	0.00	0.00	0.00	0.00
ENST00000435408.1	ENSG00000227758.1	225	52.68	0.00	0.00	0.00	0.00
ENST00000427516.2	ENSG00000227759.2	527	346.02	0.00	0.00	0.00	0.00
ENST00000544546.1	ENSG00000227760.2	283	104.69	0.00	0.00	0.00	0.00
ENST00000502652.2	ENSG00000227762.4	679	497.92	0.00	0.00	0.00	0.00
ENST00000412871.1	ENSG00000227764.1	1204	1022.86	0.00	0.00	0.00	0.00
ENST00000430123.1	ENSG00000227764.1	357	176.66	0.00	0.00	0.00	0.00
ENST00000503948.1	ENSG00000227765.4	512	331.03	1.00	0.08	0.05	100.00
ENST00000429656.1	ENSG00000227766.1	993	811.86	72.98	2.36	1.59	100.00
ENST00000419251.3	ENSG00000227769.7	945	763.86	0.00	0.00	0.00	0.00
ENST00000437897.7	ENSG00000227769.7	1132	950.86	0.00	0.00	0.00	0.00
ENST00000595058.2	ENSG00000227769.7	962	780.86	0.00	0.00	0.00	0.00
ENST00000602182.1	ENSG00000227769.7	542	361.00	0.00	0.00	0.00	0.00
ENST00000611187.1	ENSG00000227769.7	149	6.05	0.00	0.00	0.00	0.00
ENST00000615813.3	ENSG00000227769.7	748	566.90	0.00	0.00	0.00	0.00
ENST00000617699.1	ENSG00000227769.7	351	170.73	0.00	0.00	0.00	0.00
ENST00000626134.2	ENSG00000227769.7	575	393.98	0.00	0.00	0.00	0.00
ENST00000626771.1	ENSG00000227769.7	509	328.04	0.00	0.00	0.00	0.00
ENST00000627336.2	ENSG00000227769.7	772	590.89	0.00	0.00	0.00	0.00
ENST00000627811.1	ENSG00000227769.7	99	0.00	0.00	0.00	0.00	0.00
ENST00000628464.2	ENSG00000227769.7	1315	1133.86	0.00	0.00	0.00	0.00
ENST00000446719.1	ENSG00000227770.1	750	568.90	0.00	0.00	0.00	0.00
ENST00000458371.1	ENSG00000227773.1	448	267.14	0.00	0.00	0.00	0.00
ENST00000417099.1	ENSG00000227775.3	1808	1626.86	8.07	0.13	0.09	41.80
ENST00000418950.2	ENSG00000227775.3	497	316.05	1.01	0.08	0.06	26.91
ENST00000424604.1	ENSG00000227775.3	450	269.13	1.00	0.10	0.07	31.29
ENST00000577672.1	ENSG00000227775.3	409	228.27	0.00	0.00	0.00	0.00
ENST00000457236.1	ENSG00000227776.1	936	754.86	0.00	0.00	0.00	0.00
ENST00000449688.1	ENSG00000227777.1	618	436.95	1.00	0.06	0.04	100.00
ENST00000425910.1	ENSG00000227779.1	285	106.58	0.00	0.00	0.00	0.00
ENST00000442828.2	ENSG00000227782.2	802	620.88	0.00	0.00	0.00	0.00
ENST00000432501.1	ENSG00000227784.1	817	635.88	0.00	0.00	0.00	0.00
ENST00000438795.1	ENSG00000227785.1	332	152.04	0.00	0.00	0.00	0.00
ENST00000440974.1	ENSG00000227788.1	771	589.89	0.00	0.00	0.00	0.00
ENST00000419540.1	ENSG00000227789.1	1134	952.86	0.00	0.00	0.00	0.00
ENST00000421102.6	ENSG00000227790.7	1152	970.86	0.00	0.00	0.00	0.00
ENST00000584636.1	ENSG00000227790.7	572	390.98	0.00	0.00	0.00	0.00
ENST00000428806.2	ENSG00000227791.3	458	277.12	0.00	0.00	0.00	0.00
ENST00000427694.1	ENSG00000227795.1	174	16.88	0.00	0.00	0.00	0.00
ENST00000430010.1	ENSG00000227799.1	1434	1252.86	49.00	1.03	0.69	100.00
ENST00000431870.1	ENSG00000227800.1	16	0.00	0.00	0.00	0.00	0.00
ENST00000446806.1	ENSG00000227802.1	729	547.90	0.00	0.00	0.00	0.00
ENST00000449667.1	ENSG00000227802.1	1266	1084.86	4.00	0.10	0.07	100.00
ENST00000449143.2	ENSG00000227803.2	380	199.44	0.00	0.00	0.00	0.00
ENST00000415692.1	ENSG00000227805.1	466	285.10	0.00	0.00	0.00	0.00
ENST00000423705.1	ENSG00000227806.1	938	756.86	0.00	0.00	0.00	0.00
ENST00000423681.1	ENSG00000227809.1	648	466.94	0.00	0.00	0.00	0.00
ENST00000430373.1	ENSG00000227811.2	2131	1949.86	0.00	0.00	0.00	0.00
ENST00000524935.1	ENSG00000227811.2	779	597.89	0.00	0.00	0.00	0.00
ENST00000454534.1	ENSG00000227813.1	490	309.06	1.00	0.08	0.06	100.00
ENST00000511924.1	ENSG00000227814.3	393	212.35	1.00	0.12	0.08	100.00
ENST00000440296.2	ENSG00000227815.2	795	613.88	1.00	0.04	0.03	100.00
ENST00000507474.1	ENSG00000227817.4	1976	1794.86	0.00	0.00	0.00	0.00
ENST00000430905.1	ENSG00000227818.1	453	272.13	0.00	0.00	0.00	0.00
ENST00000443971.1	ENSG00000227824.1	478	297.08	0.00	0.00	0.00	0.00
ENST00000554295.1	ENSG00000227825.4	3311	3129.86	32.07	0.27	0.18	4.30
ENST00000556476.1	ENSG00000227825.4	2239	2057.86	468.93	5.98	4.04	95.70
ENST00000532739.1	ENSG00000227827.3	9932	9750.86	1762.80	4.74	3.20	100.00
ENST00000432201.1	ENSG00000227830.1	673	491.93	0.00	0.00	0.00	0.00
ENST00000453250.1	ENSG00000227832.1	1098	916.86	0.00	0.00	0.00	0.00
ENST00000426387.1	ENSG00000227834.1	893	711.87	0.00	0.00	0.00	0.00
ENST00000426329.6	ENSG00000227835.8	1185	1003.86	0.00	0.00	0.00	0.00
ENST00000492533.3	ENSG00000227835.8	413	232.25	0.00	0.00	0.00	0.00
ENST00000497195.1	ENSG00000227835.8	465	284.10	0.00	0.00	0.00	0.00
ENST00000515723.1	ENSG00000227835.8	492	311.06	0.00	0.00	0.00	0.00
ENST00000427546.1	ENSG00000227836.1	362	181.60	0.00	0.00	0.00	0.00
ENST00000445313.1	ENSG00000227837.1	801	619.88	0.00	0.00	0.00	0.00
ENST00000440255.1	ENSG00000227838.1	819	637.88	0.00	0.00	0.00	0.00
ENST00000423658.1	ENSG00000227840.1	188	25.18	0.00	0.00	0.00	0.00
ENST00000419366.1	ENSG00000227841.1	1374	1192.86	0.00	0.00	0.00	0.00
ENST00000442243.1	ENSG00000227842.1	330	150.08	0.00	0.00	0.00	0.00
ENST00000416693.2	ENSG00000227845.2	442	261.15	0.00	0.00	0.00	0.00
ENST00000456635.1	ENSG00000227846.1	849	667.87	0.00	0.00	0.00	0.00
ENST00000443177.1	ENSG00000227847.1	373	192.50	0.00	0.00	0.00	0.00
ENST00000423869.1	ENSG00000227848.1	552	370.99	0.00	0.00	0.00	0.00
ENST00000419651.1	ENSG00000227850.1	180	20.27	15.00	19.42	13.11	100.00
ENST00000421597.1	ENSG00000227851.1	427	246.20	0.00	0.00	0.00	0.00
ENST00000430795.1	ENSG00000227852.1	166	12.82	0.00	0.00	0.00	0.00
ENST00000422215.1	ENSG00000227854.1	156	8.51	0.00	0.00	0.00	0.00
ENST00000414296.2	ENSG00000227855.3	2326	2144.86	193.24	2.36	1.60	64.44
ENST00000602965.1	ENSG00000227855.3	995	813.86	30.85	0.99	0.67	27.11
ENST00000602980.1	ENSG00000227855.3	1677	1495.86	17.68	0.31	0.21	8.45
ENST00000452785.2	ENSG00000227857.2	339	158.91	0.00	0.00	0.00	0.00
ENST00000445624.1	ENSG00000227860.1	1801	1619.86	0.00	0.00	0.00	0.00
ENST00000448627.1	ENSG00000227862.1	970	788.86	0.00	0.00	0.00	0.00
ENST00000448260.2	ENSG00000227863.2	671	489.93	0.00	0.00	0.00	0.00
ENST00000418991.1	ENSG00000227864.1	388	207.38	0.00	0.00	0.00	0.00
ENST00000436690.1	ENSG00000227867.1	332	152.04	0.00	0.00	0.00	0.00
ENST00000440767.2	ENSG00000227868.5	509	328.04	7.00	0.56	0.38	100.00
ENST00000566855.3	ENSG00000227868.5	510	329.03	0.00	0.00	0.00	0.00
ENST00000622840.1	ENSG00000227868.5	479	298.08	0.00	0.00	0.00	0.00
ENST00000415896.1	ENSG00000227869.1	465	284.10	0.00	0.00	0.00	0.00
ENST00000453278.1	ENSG00000227869.1	531	350.01	0.00	0.00	0.00	0.00
ENST00000458437.1	ENSG00000227869.1	489	308.06	0.00	0.00	0.00	0.00
ENST00000450481.1	ENSG00000227871.1	570	388.98	0.00	0.00	0.00	0.00
ENST00000445666.1	ENSG00000227873.1	394	213.35	0.00	0.00	0.00	0.00
ENST00000435181.1	ENSG00000227874.1	1110	928.86	0.00	0.00	0.00	0.00
ENST00000439324.2	ENSG00000227875.2	255	78.72	0.00	0.00	0.00	0.00
ENST00000414264.5	ENSG00000227877.6	422	241.22	0.00	0.00	0.00	0.00
ENST00000430431.5	ENSG00000227877.6	495	314.05	0.00	0.00	0.00	0.00
ENST00000594536.5	ENSG00000227877.6	520	339.02	0.00	0.00	0.00	0.00
ENST00000598384.5	ENSG00000227877.6	421	240.22	0.00	0.00	0.00	0.00
ENST00000599605.1	ENSG00000227877.6	281	102.80	0.00	0.00	0.00	0.00
ENST00000600486.5	ENSG00000227877.6	870	688.87	0.00	0.00	0.00	0.00
ENST00000602051.5	ENSG00000227877.6	286	107.53	0.00	0.00	0.00	0.00
ENST00000612853.1	ENSG00000227877.6	898	716.87	0.00	0.00	0.00	0.00
ENST00000621566.1	ENSG00000227877.6	781	599.89	0.00	0.00	0.00	0.00
ENST00000628562.1	ENSG00000227877.6	644	462.94	0.00	0.00	0.00	0.00
ENST00000629130.1	ENSG00000227877.6	771	589.89	0.00	0.00	0.00	0.00
ENST00000420310.2	ENSG00000227878.2	652	470.93	0.00	0.00	0.00	0.00
ENST00000442352.1	ENSG00000227879.2	665	483.93	2.36	0.13	0.09	100.00
ENST00000440477.1	ENSG00000227880.1	770	588.89	0.00	0.00	0.00	0.00
ENST00000435496.1	ENSG00000227881.1	1239	1057.86	2.00	0.05	0.03	100.00
ENST00000431978.1	ENSG00000227882.1	2310	2128.86	0.00	0.00	0.00	0.00
ENST00000427294.1	ENSG00000227883.1	242	67.15	0.00	0.00	0.00	0.00
ENST00000453790.1	ENSG00000227885.1	850	668.87	0.00	0.00	0.00	0.00
ENST00000419030.1	ENSG00000227887.1	330	150.08	0.00	0.00	0.00	0.00
ENST00000525829.1	ENSG00000227888.4	921	739.86	0.00	0.00	0.00	0.00
ENST00000602658.1	ENSG00000227888.4	546	365.00	0.00	0.00	0.00	0.00
ENST00000429685.1	ENSG00000227890.1	675	493.92	2.00	0.11	0.07	100.00
ENST00000424698.1	ENSG00000227892.1	917	735.86	0.00	0.00	0.00	0.00
ENST00000425800.1	ENSG00000227893.1	552	370.99	0.00	0.00	0.00	0.00
ENST00000427881.1	ENSG00000227895.5	202	34.78	0.00	0.00	0.00	0.00
ENST00000428940.2	ENSG00000227896.2	3058	2876.86	1.00	0.01	0.01	100.00
ENST00000436245.2	ENSG00000227902.2	355	174.68	0.00	0.00	0.00	0.00
ENST00000439659.1	ENSG00000227905.1	713	531.91	0.00	0.00	0.00	0.00
ENST00000421143.6	ENSG00000227906.7	808	626.88	0.00	0.00	0.00	0.00
ENST00000426491.5	ENSG00000227906.7	804	622.88	0.00	0.00	0.00	0.00
ENST00000438646.1	ENSG00000227906.7	824	642.88	0.00	0.00	0.00	0.00
ENST00000451151.5	ENSG00000227906.7	867	685.87	0.00	0.00	0.00	0.00
ENST00000453544.5	ENSG00000227906.7	368	187.54	0.00	0.00	0.00	0.00
ENST00000603245.2	ENSG00000227906.7	593	411.97	0.00	0.00	0.00	0.00
ENST00000603542.5	ENSG00000227906.7	3207	3025.86	0.00	0.00	0.00	0.00
ENST00000605592.1	ENSG00000227906.7	556	374.99	0.00	0.00	0.00	0.00
ENST00000417644.1	ENSG00000227907.1	452	271.13	0.00	0.00	0.00	0.00
ENST00000500093.2	ENSG00000227908.3	2289	2107.86	0.00	0.00	0.00	0.00
ENST00000419937.1	ENSG00000227910.1	423	242.21	0.00	0.00	0.00	0.00
ENST00000434426.1	ENSG00000227910.1	744	562.90	0.00	0.00	0.00	0.00
ENST00000451395.1	ENSG00000227910.1	448	267.14	0.00	0.00	0.00	0.00
ENST00000443576.3	ENSG00000227911.3	644	462.94	0.00	0.00	0.00	0.00
ENST00000421077.1	ENSG00000227912.1	2321	2139.86	0.00	0.00	0.00	0.00
ENST00000441609.1	ENSG00000227913.1	1350	1168.86	2.00	0.04	0.03	100.00
ENST00000421645.2	ENSG00000227914.3	1120	938.86	0.00	0.00	0.00	0.00
ENST00000608097.1	ENSG00000227914.3	343	162.85	0.00	0.00	0.00	0.00
ENST00000444494.1	ENSG00000227915.1	332	152.04	0.00	0.00	0.00	0.00
ENST00000427318.2	ENSG00000227917.2	582	400.97	0.00	0.00	0.00	0.00
ENST00000435421.1	ENSG00000227917.2	612	430.95	0.00	0.00	0.00	0.00
ENST00000432936.1	ENSG00000227919.1	108	0.00	0.00	0.00	0.00	0.00
ENST00000414875.2	ENSG00000227920.2	998	816.86	0.00	0.00	0.00	0.00
ENST00000450718.1	ENSG00000227922.1	252	76.02	4.19	1.45	0.98	100.00
ENST00000454641.1	ENSG00000227923.1	333	153.02	0.00	0.00	0.00	0.00
ENST00000411556.2	ENSG00000227924.2	1431	1249.86	0.00	0.00	0.00	100.00
ENST00000431729.1	ENSG00000227925.1	423	242.21	0.00	0.00	0.00	0.00
ENST00000448536.1	ENSG00000227927.2	665	483.93	0.00	0.00	0.00	0.00
ENST00000605675.1	ENSG00000227927.2	575	393.98	0.00	0.00	0.00	0.00
ENST00000432981.2	ENSG00000227929.4	1223	1041.86	0.00	0.00	0.00	0.00
ENST00000412828.1	ENSG00000227930.1	499	318.05	0.00	0.00	0.00	0.00
ENST00000446557.1	ENSG00000227932.2	319	139.33	0.00	0.00	0.00	0.00
ENST00000636744.1	ENSG00000227932.2	1172	990.86	0.00	0.00	0.00	0.00
ENST00000428948.1	ENSG00000227933.1	574	392.98	0.00	0.00	0.00	0.00
ENST00000413346.1	ENSG00000227934.1	573	391.98	55.00	3.68	2.49	100.00
ENST00000422038.1	ENSG00000227935.1	708	526.91	0.00	0.00	0.00	0.00
ENST00000456663.1	ENSG00000227937.1	382	201.42	0.00	0.00	0.00	0.00
ENST00000439700.1	ENSG00000227938.1	849	667.87	0.00	0.00	0.00	0.00
ENST00000413027.1	ENSG00000227939.1	1203	1021.86	267.53	6.87	4.64	100.00
ENST00000448988.1	ENSG00000227940.1	492	311.06	0.00	0.00	0.00	0.00
ENST00000447827.1	ENSG00000227941.1	297	118.04	0.00	0.00	0.00	0.00
ENST00000440433.1	ENSG00000227942.1	1524	1342.86	0.00	0.00	0.00	0.00
ENST00000417390.1	ENSG00000227945.1	752	570.90	0.00	0.00	0.00	0.00
ENST00000420509.1	ENSG00000227946.1	752	570.90	0.00	0.00	0.00	0.00
ENST00000435627.1	ENSG00000227946.1	482	301.07	0.00	0.00	0.00	0.00
ENST00000454285.1	ENSG00000227947.1	815	633.88	0.00	0.00	0.00	0.00
ENST00000434569.1	ENSG00000227948.4	565	383.98	0.00	0.00	0.00	0.00
ENST00000423569.1	ENSG00000227949.1	204	36.24	0.00	0.00	0.00	0.00
ENST00000433407.1	ENSG00000227950.1	286	107.53	1.00	0.24	0.16	100.00
ENST00000455326.2	ENSG00000227952.2	198	31.93	0.00	0.00	0.00	0.00
ENST00000419361.1	ENSG00000227953.6	552	370.99	29.18	2.06	1.39	24.32
ENST00000421003.5	ENSG00000227953.6	2600	2418.86	419.43	4.55	3.07	53.60
ENST00000426089.1	ENSG00000227953.6	2545	2363.86	19.89	0.22	0.15	2.60
ENST00000505748.5	ENSG00000227953.6	595	413.96	26.09	1.65	1.12	19.48
ENST00000509202.1	ENSG00000227953.6	503	322.04	0.00	0.00	0.00	0.00
ENST00000419627.1	ENSG00000227954.6	244	68.90	0.00	0.00	0.00	0.00
ENST00000451017.5	ENSG00000227954.6	753	571.90	0.00	0.00	0.00	0.00
ENST00000606292.5	ENSG00000227954.6	577	395.98	0.00	0.00	0.00	0.00
ENST00000606544.5	ENSG00000227954.6	726	544.90	0.00	0.00	0.00	0.00
ENST00000607033.5	ENSG00000227954.6	2960	2778.86	0.00	0.00	0.00	0.00
ENST00000607573.5	ENSG00000227954.6	548	367.00	1.00	0.07	0.05	100.00
ENST00000607641.3	ENSG00000227954.6	4676	4494.86	0.00	0.00	0.00	0.00
ENST00000626104.2	ENSG00000227954.6	4207	4025.86	0.00	0.00	0.00	0.00
ENST00000630119.2	ENSG00000227954.6	4294	4112.86	0.00	0.00	0.00	0.00
ENST00000630728.1	ENSG00000227954.6	4894	4712.86	0.00	0.00	0.00	0.00
ENST00000631362.2	ENSG00000227954.6	4067	3885.86	0.00	0.00	0.00	0.00
ENST00000452377.1	ENSG00000227958.1	527	346.02	0.00	0.00	0.00	0.00
ENST00000424774.1	ENSG00000227959.1	904	722.87	0.00	0.00	0.00	0.00
ENST00000439024.1	ENSG00000227960.1	343	162.85	0.00	0.00	0.00	0.00
ENST00000254724.6	ENSG00000227962.1	282	103.74	4.00	1.01	0.68	100.00
ENST00000449169.1	ENSG00000227963.1	2611	2429.86	0.00	0.00	0.00	0.00
ENST00000438154.1	ENSG00000227964.1	2326	2144.86	0.00	0.00	0.00	0.00
ENST00000413158.1	ENSG00000227965.1	265	87.86	0.00	0.00	0.00	0.00
ENST00000458451.1	ENSG00000227968.1	999	817.86	3.00	0.10	0.06	100.00
ENST00000427761.1	ENSG00000227969.1	952	770.86	0.00	0.00	0.00	0.00
ENST00000452683.1	ENSG00000227970.1	1377	1195.86	0.00	0.00	0.00	0.00
ENST00000427601.1	ENSG00000227971.1	140	3.58	0.00	0.00	0.00	0.00
ENST00000456373.1	ENSG00000227972.1	2266	2084.86	8.00	0.10	0.07	100.00
ENST00000451079.1	ENSG00000227973.1	396	215.33	17.00	2.07	1.40	100.00
ENST00000421305.1	ENSG00000227979.1	225	52.68	0.00	0.00	0.00	0.00
ENST00000457625.2	ENSG00000227981.2	228	55.17	0.00	0.00	0.00	0.00
ENST00000420888.1	ENSG00000227982.1	709	527.91	0.00	0.00	0.00	0.00
ENST00000442875.1	ENSG00000227983.1	223	51.04	0.00	0.00	0.00	0.00
ENST00000441518.1	ENSG00000227986.1	828	646.88	6.00	0.24	0.16	100.00
ENST00000413274.1	ENSG00000227987.1	541	360.00	0.00	0.00	0.00	0.00
ENST00000445734.1	ENSG00000227988.1	527	346.02	0.00	0.00	0.00	0.00
ENST00000411585.1	ENSG00000227989.1	623	441.95	0.00	0.00	0.00	0.00
ENST00000450258.1	ENSG00000227992.1	347	166.79	0.00	0.00	0.00	0.00
ENST00000442754.1	ENSG00000227994.1	214	43.84	0.00	0.00	0.00	0.00
ENST00000442978.1	ENSG00000227995.1	646	464.94	0.00	0.00	0.00	0.00
ENST00000445440.1	ENSG00000227999.1	1375	1193.86	0.00	0.00	0.00	0.00
ENST00000418183.1	ENSG00000228000.1	748	566.90	1.00	0.05	0.03	100.00
ENST00000436565.2	ENSG00000228002.2	3076	2894.86	3.00	0.03	0.02	100.00
ENST00000449268.1	ENSG00000228004.1	967	785.86	0.00	0.00	0.00	0.00
ENST00000454877.1	ENSG00000228005.1	767	585.89	0.00	0.00	0.00	0.00
ENST00000413334.1	ENSG00000228007.1	321	141.28	2.03	0.38	0.25	100.00
ENST00000412015.1	ENSG00000228008.1	365	184.57	0.00	0.00	0.00	0.00
ENST00000419183.1	ENSG00000228008.1	600	418.96	0.00	0.00	0.00	0.00
ENST00000424174.1	ENSG00000228008.1	422	241.22	0.00	0.00	0.00	0.00
ENST00000366167.2	ENSG00000228010.5	564	382.99	0.00	0.00	0.00	0.00
ENST00000413182.5	ENSG00000228010.5	548	367.00	0.00	0.00	0.00	0.00
ENST00000430844.5	ENSG00000228010.5	532	351.01	0.00	0.00	0.00	0.00
ENST00000424435.1	ENSG00000228013.1	1756	1574.86	0.00	0.00	0.00	0.00
ENST00000436625.1	ENSG00000228014.1	1469	1287.86	1.00	0.02	0.01	100.00
ENST00000416825.1	ENSG00000228015.1	156	8.51	0.00	0.00	0.00	0.00
ENST00000430128.1	ENSG00000228016.1	592	410.97	0.00	0.00	0.00	0.00
ENST00000435328.1	ENSG00000228016.1	4625	4443.86	0.00	0.00	0.00	0.00
ENST00000455435.1	ENSG00000228016.1	639	457.94	0.00	0.00	0.00	0.00
ENST00000449887.1	ENSG00000228019.1	378	197.45	1.00	0.13	0.09	100.00
ENST00000411735.2	ENSG00000228020.2	937	755.86	0.00	0.00	0.00	0.00
ENST00000415305.6	ENSG00000228021.7	3149	2967.86	0.00	0.00	0.00	0.00
ENST00000449693.5	ENSG00000228021.7	371	190.51	0.00	0.00	0.00	0.00
ENST00000596068.5	ENSG00000228021.7	622	440.95	0.00	0.00	0.00	0.00
ENST00000597502.6	ENSG00000228021.7	818	636.88	0.00	0.00	0.00	0.00
ENST00000607914.5	ENSG00000228021.7	365	184.57	0.00	0.00	0.00	0.00
ENST00000611240.4	ENSG00000228021.7	632	450.94	0.00	0.00	0.00	0.00
ENST00000616152.1	ENSG00000228021.7	627	445.95	0.00	0.00	0.00	0.00
ENST00000617483.4	ENSG00000228021.7	365	184.57	0.00	0.00	0.00	0.00
ENST00000621613.1	ENSG00000228021.7	750	568.90	0.00	0.00	0.00	0.00
ENST00000622605.4	ENSG00000228021.7	875	693.87	0.00	0.00	0.00	0.00
ENST00000422944.1	ENSG00000228022.5	1176	994.86	0.00	0.00	0.00	0.00
ENST00000439406.5	ENSG00000228022.5	1202	1020.86	49.00	1.26	0.85	100.00
ENST00000416662.1	ENSG00000228024.1	1433	1251.86	0.00	0.00	0.00	0.00
ENST00000437825.1	ENSG00000228027.1	244	68.90	0.00	0.00	0.00	0.00
ENST00000425275.1	ENSG00000228028.2	422	241.22	2.00	0.22	0.15	100.00
ENST00000608995.1	ENSG00000228028.2	161	10.55	0.00	0.00	0.00	0.00
ENST00000457337.1	ENSG00000228030.2	432	251.18	0.00	0.00	0.00	0.00
ENST00000438969.2	ENSG00000228031.2	553	371.99	0.00	0.00	0.00	0.00
ENST00000421575.5	ENSG00000228033.5	489	308.06	0.00	0.00	0.00	0.00
ENST00000443237.1	ENSG00000228033.5	453	272.13	0.00	0.00	0.00	0.00
ENST00000447764.1	ENSG00000228034.1	270	92.49	0.00	0.00	0.00	0.00
ENST00000425449.1	ENSG00000228035.1	2610	2428.86	0.00	0.00	0.00	0.00
ENST00000420325.1	ENSG00000228036.1	1636	1454.86	3.00	0.05	0.04	100.00
ENST00000424215.1	ENSG00000228037.1	626	444.95	0.00	0.00	0.00	0.00
ENST00000411675.1	ENSG00000228038.1	945	763.86	0.00	0.00	0.00	0.00
ENST00000423307.1	ENSG00000228039.3	254	77.82	0.00	0.00	0.00	0.00
ENST00000416137.1	ENSG00000228040.1	156	8.51	0.00	0.00	0.00	0.00
ENST00000448435.2	ENSG00000228041.2	256	79.63	0.00	0.00	0.00	0.00
ENST00000436086.2	ENSG00000228042.2	832	650.88	0.00	0.00	0.00	0.00
ENST00000414911.1	ENSG00000228043.5	867	685.87	0.00	0.00	0.00	0.00
ENST00000431985.5	ENSG00000228043.5	928	746.86	0.00	0.00	0.00	0.00
ENST00000417805.1	ENSG00000228044.2	1373	1191.86	0.00	0.00	0.00	0.00
ENST00000449012.1	ENSG00000228044.2	421	240.22	0.00	0.00	0.00	0.00
ENST00000453568.1	ENSG00000228044.2	631	449.94	0.00	0.00	0.00	0.00
ENST00000437347.1	ENSG00000228045.1	354	173.69	0.00	0.00	0.00	0.00
ENST00000392516.4	ENSG00000228046.2	676	494.92	0.00	0.00	0.00	0.00
ENST00000427182.1	ENSG00000228048.1	436	255.17	0.00	0.00	0.00	0.00
ENST00000333432.8	ENSG00000228049.7	348	167.77	26.75	4.18	2.82	73.53
ENST00000358438.6	ENSG00000228049.7	2065	1883.86	108.15	1.51	1.02	26.47
ENST00000420768.1	ENSG00000228050.1	1380	1198.86	5.01	0.11	0.07	100.00
ENST00000445455.1	ENSG00000228051.1	1909	1727.86	0.00	0.00	0.00	0.00
ENST00000418441.1	ENSG00000228053.1	478	297.08	4.00	0.35	0.24	100.00
ENST00000427731.2	ENSG00000228054.2	655	473.93	1.00	0.06	0.04	100.00
ENST00000429129.2	ENSG00000228055.2	746	564.90	0.00	0.00	0.00	0.00
ENST00000447936.1	ENSG00000228055.2	511	330.03	0.00	0.00	0.00	0.00
ENST00000440942.1	ENSG00000228056.3	490	309.06	1.00	0.08	0.06	100.00
ENST00000425785.1	ENSG00000228057.1	1258	1076.86	229.41	5.59	3.77	100.00
ENST00000445339.1	ENSG00000228058.1	654	472.93	0.00	0.00	0.00	0.00
ENST00000415255.1	ENSG00000228060.1	551	370.00	5.02	0.36	0.24	100.00
ENST00000429821.5	ENSG00000228061.5	577	395.98	0.00	0.00	0.00	0.00
ENST00000434742.1	ENSG00000228061.5	454	273.12	0.00	0.00	0.00	0.00
ENST00000454509.5	ENSG00000228061.5	598	416.96	0.00	0.00	0.00	0.00
ENST00000441331.1	ENSG00000228063.1	724	542.91	0.00	0.00	0.00	0.00
ENST00000425983.1	ENSG00000228064.1	657	475.93	1.00	0.06	0.04	100.00
ENST00000433152.8	ENSG00000228065.10	1339	1157.86	0.00	0.00	0.00	0.00
ENST00000593568.1	ENSG00000228065.10	1032	850.86	0.00	0.00	0.00	0.00
ENST00000594054.5	ENSG00000228065.10	1068	886.86	0.00	0.00	0.00	0.00
ENST00000595269.5	ENSG00000228065.10	402	221.30	0.00	0.00	0.00	0.00
ENST00000595737.5	ENSG00000228065.10	573	391.98	0.00	0.00	0.00	0.00
ENST00000596743.1	ENSG00000228065.10	456	275.12	0.00	0.00	0.00	0.00
ENST00000598092.2	ENSG00000228065.10	496	315.05	0.00	0.00	0.00	0.00
ENST00000598902.5	ENSG00000228065.10	778	596.89	0.00	0.00	0.00	0.00
ENST00000599409.5	ENSG00000228065.10	755	573.90	0.00	0.00	0.00	0.00
ENST00000600848.1	ENSG00000228065.10	748	566.90	0.00	0.00	0.00	0.00
ENST00000601389.5	ENSG00000228065.10	920	738.86	0.00	0.00	0.00	0.00
ENST00000601888.3	ENSG00000228065.10	781	599.89	0.00	0.00	0.00	0.00
ENST00000601926.5	ENSG00000228065.10	757	575.89	0.00	0.00	0.00	0.00
ENST00000601979.5	ENSG00000228065.10	559	377.99	0.00	0.00	0.00	0.00
ENST00000608678.5	ENSG00000228065.10	854	672.87	0.00	0.00	0.00	0.00
ENST00000618687.4	ENSG00000228065.10	632	450.94	0.00	0.00	0.00	0.00
ENST00000620859.4	ENSG00000228065.10	694	512.92	0.00	0.00	0.00	0.00
ENST00000626101.2	ENSG00000228065.10	267	89.70	0.00	0.00	0.00	0.00
ENST00000626907.2	ENSG00000228065.10	581	399.97	0.00	0.00	0.00	0.00
ENST00000629716.2	ENSG00000228065.10	559	377.99	0.00	0.00	0.00	0.00
ENST00000423842.1	ENSG00000228067.1	332	152.04	0.00	0.00	0.00	0.00
ENST00000432119.1	ENSG00000228069.1	779	597.89	1.00	0.04	0.03	100.00
ENST00000497299.2	ENSG00000228071.4	556	374.99	2.00	0.14	0.09	100.00
ENST00000420315.1	ENSG00000228072.1	395	214.34	0.00	0.00	0.00	0.00
ENST00000419029.1	ENSG00000228073.1	397	216.33	0.00	0.00	0.00	0.00
ENST00000446970.1	ENSG00000228074.1	266	88.78	0.00	0.00	0.00	0.00
ENST00000585477.1	ENSG00000228075.4	3239	3057.86	0.00	0.00	0.00	0.00
ENST00000444669.2	ENSG00000228076.2	744	562.90	3.00	0.14	0.09	100.00
ENST00000418981.1	ENSG00000228078.1	186	23.91	0.00	0.00	0.00	0.00
ENST00000423539.2	ENSG00000228079.2	560	378.99	0.00	0.00	0.00	0.00
ENST00000431570.1	ENSG00000228081.2	362	181.60	4.50	0.65	0.44	100.00
ENST00000411442.1	ENSG00000228082.1	380	199.44	0.00	0.00	0.00	0.00
ENST00000380222.3	ENSG00000228083.2	990	808.86	2.00	0.06	0.04	100.00
ENST00000454219.1	ENSG00000228084.1	655	473.93	0.00	0.00	0.00	0.00
ENST00000443146.1	ENSG00000228085.1	155	8.13	0.00	0.00	0.00	0.00
ENST00000432210.1	ENSG00000228086.1	592	410.97	11.58	0.74	0.50	100.00
ENST00000435914.1	ENSG00000228089.1	430	249.19	5.00	0.53	0.36	100.00
ENST00000426313.1	ENSG00000228092.1	211	41.51	0.00	0.00	0.00	0.00
ENST00000423044.2	ENSG00000228095.3	315	135.43	0.00	0.00	0.00	0.00
ENST00000428071.1	ENSG00000228097.1	670	488.93	0.00	0.00	0.00	0.00
ENST00000416042.1	ENSG00000228098.1	228	55.17	0.00	0.00	0.00	0.00
ENST00000418415.1	ENSG00000228100.1	570	388.98	0.00	0.00	0.00	0.00
ENST00000435552.1	ENSG00000228105.1	480	299.08	0.00	0.00	0.00	0.00
ENST00000420335.5	ENSG00000228106.5	445	264.15	1.33	0.13	0.09	24.33
ENST00000426045.5	ENSG00000228106.5	556	374.99	0.00	0.00	0.00	0.00
ENST00000434872.1	ENSG00000228106.5	549	368.00	0.00	0.00	0.00	0.00
ENST00000435378.5	ENSG00000228106.5	768	586.89	0.00	0.00	0.00	0.00
ENST00000439440.1	ENSG00000228106.5	216	45.41	0.00	0.00	0.00	0.00
ENST00000441676.5	ENSG00000228106.5	577	395.98	0.00	0.00	0.00	0.00
ENST00000442171.5	ENSG00000228106.5	548	367.00	0.00	0.00	0.00	0.00
ENST00000444858.5	ENSG00000228106.5	362	181.60	1.00	0.14	0.10	26.63
ENST00000448808.1	ENSG00000228106.5	130	1.72	0.00	0.00	0.00	0.00
ENST00000450784.5	ENSG00000228106.5	543	362.00	3.67	0.27	0.18	49.04
ENST00000457636.5	ENSG00000228106.5	517	336.03	0.00	0.00	0.00	0.00
ENST00000457955.5	ENSG00000228106.5	385	204.40	0.00	0.00	0.00	0.00
ENST00000397184.2	ENSG00000228107.1	596	414.96	0.00	0.00	0.00	0.00
ENST00000433475.1	ENSG00000228108.1	536	355.01	0.00	0.00	0.00	0.00
ENST00000414354.1	ENSG00000228109.1	468	287.10	79.04	7.22	4.88	87.62
ENST00000415244.1	ENSG00000228109.1	951	769.86	29.96	1.02	0.69	12.38
ENST00000424769.1	ENSG00000228109.1	356	175.67	0.00	0.00	0.00	0.00
ENST00000437064.1	ENSG00000228109.1	306	126.71	0.00	0.00	0.00	0.00
ENST00000446695.1	ENSG00000228109.1	204	36.24	0.00	0.00	0.00	0.00
ENST00000442505.2	ENSG00000228110.4	1124	942.86	289.74	8.06	5.44	100.00
ENST00000413105.1	ENSG00000228111.1	503	322.04	0.00	0.00	0.00	0.00
ENST00000434628.1	ENSG00000228112.1	355	174.68	0.00	0.00	0.00	0.00
ENST00000434733.3	ENSG00000228113.7	1048	866.86	0.00	0.00	0.00	0.00
ENST00000447058.2	ENSG00000228113.7	777	595.89	0.00	0.00	0.00	0.00
ENST00000447758.1	ENSG00000228113.7	625	443.95	0.00	0.00	0.00	0.00
ENST00000591739.1	ENSG00000228113.7	719	537.91	0.00	0.00	0.00	0.00
ENST00000594469.5	ENSG00000228113.7	484	303.07	0.00	0.00	0.00	0.00
ENST00000595121.5	ENSG00000228113.7	769	587.89	0.00	0.00	0.00	0.00
ENST00000600908.5	ENSG00000228113.7	821	639.88	0.00	0.00	0.00	0.00
ENST00000627345.2	ENSG00000228113.7	687	505.92	0.00	0.00	0.00	0.00
ENST00000627520.1	ENSG00000228113.7	284	105.63	0.00	0.00	0.00	0.00
ENST00000628577.2	ENSG00000228113.7	676	494.92	0.00	0.00	0.00	0.00
ENST00000629560.2	ENSG00000228113.7	342	161.86	0.00	0.00	0.00	0.00
ENST00000629712.1	ENSG00000228113.7	817	635.88	3.00	0.12	0.08	100.00
ENST00000629782.2	ENSG00000228113.7	717	535.91	0.00	0.00	0.00	0.00
ENST00000631117.2	ENSG00000228113.7	870	688.87	0.00	0.00	0.00	0.00
ENST00000442442.1	ENSG00000228115.1	403	222.30	0.00	0.00	0.00	0.00
ENST00000412707.1	ENSG00000228118.3	459	278.11	0.00	0.00	0.00	0.00
ENST00000433840.1	ENSG00000228120.2	1052	870.86	1.50	0.05	0.03	100.00
ENST00000412562.1	ENSG00000228121.1	819	637.88	3.00	0.12	0.08	100.00
ENST00000448961.1	ENSG00000228122.1	204	36.24	0.00	0.00	0.00	0.00
ENST00000438986.3	ENSG00000228123.4	1017	835.86	0.00	0.00	0.00	0.00
ENST00000438877.1	ENSG00000228124.1	472	291.09	4.00	0.36	0.24	100.00
ENST00000440655.2	ENSG00000228125.2	570	388.98	0.00	0.00	0.00	0.00
ENST00000416894.1	ENSG00000228126.1	566	384.98	0.00	0.00	0.00	0.00
ENST00000438885.2	ENSG00000228127.2	1498	1316.86	0.00	0.00	0.00	0.00
ENST00000634255.1	ENSG00000228127.2	1743	1561.86	0.00	0.00	0.00	0.00
ENST00000454691.1	ENSG00000228131.1	18	0.00	0.00	0.00	0.00	0.00
ENST00000445989.2	ENSG00000228132.2	335	154.98	0.00	0.00	0.00	0.00
ENST00000425277.1	ENSG00000228133.2	1747	1565.86	0.00	0.00	0.00	0.00
ENST00000572287.1	ENSG00000228133.2	539	358.01	0.00	0.00	0.00	0.00
ENST00000415815.1	ENSG00000228134.1	558	376.99	0.00	0.00	0.00	0.00
ENST00000419511.1	ENSG00000228135.1	1011	829.86	0.00	0.00	0.00	0.00
ENST00000425632.1	ENSG00000228136.1	347	166.79	0.00	0.00	0.00	0.00
ENST00000444966.1	ENSG00000228137.1	390	209.37	3.00	0.38	0.25	100.00
ENST00000422226.1	ENSG00000228139.1	279	100.91	0.00	0.00	0.00	0.00
ENST00000427824.1	ENSG00000228140.1	5178	4996.86	0.00	0.00	0.00	0.00
ENST00000440089.1	ENSG00000228141.7	1362	1180.86	0.00	0.00	0.00	0.00
ENST00000440479.1	ENSG00000228141.7	2569	2387.86	0.00	0.00	0.00	0.00
ENST00000559535.6	ENSG00000228141.7	1283	1101.86	2.00	0.05	0.03	100.00
ENST00000636249.1	ENSG00000228141.7	355	174.68	0.00	0.00	0.00	0.00
ENST00000422343.1	ENSG00000228142.2	403	222.30	0.00	0.00	0.00	0.00
ENST00000580326.1	ENSG00000228142.2	483	302.07	0.00	0.00	0.00	0.00
ENST00000428997.1	ENSG00000228143.2	581	399.97	0.00	0.00	0.00	0.00
ENST00000539652.1	ENSG00000228144.2	984	802.86	0.00	0.00	0.00	0.00
ENST00000428155.1	ENSG00000228146.7	1433	1251.86	0.00	0.00	0.00	0.00
ENST00000575497.5	ENSG00000228146.7	2161	1979.86	1.00	0.01	0.01	18.28
ENST00000576807.1	ENSG00000228146.7	624	442.95	1.00	0.06	0.04	81.72
ENST00000635032.1	ENSG00000228146.7	809	627.88	0.00	0.00	0.00	0.00
ENST00000437106.1	ENSG00000228149.1	1211	1029.86	15.00	0.38	0.26	100.00
ENST00000445884.1	ENSG00000228150.1	440	259.16	0.00	0.00	0.00	0.00
ENST00000417506.1	ENSG00000228151.1	3120	2938.86	0.00	0.00	0.00	0.00
ENST00000435021.1	ENSG00000228153.1	445	264.15	0.00	0.00	0.00	0.00
ENST00000506450.1	ENSG00000228154.3	503	322.04	0.00	0.00	0.00	0.00
ENST00000457213.1	ENSG00000228156.1	370	189.52	0.00	0.00	0.00	0.00
ENST00000399091.1	ENSG00000228157.4	1176	994.86	2.22	0.06	0.04	1.38
ENST00000399093.2	ENSG00000228157.4	556	374.99	0.00	0.00	0.00	0.00
ENST00000574724.2	ENSG00000228157.4	1921	1739.86	276.93	4.18	2.82	98.62
ENST00000422965.1	ENSG00000228158.2	589	407.97	142.89	9.19	6.21	100.00
ENST00000427446.1	ENSG00000228159.1	504	323.04	0.00	0.00	0.00	0.00
ENST00000454131.1	ENSG00000228160.1	455	274.12	0.00	0.00	0.00	0.00
ENST00000413294.1	ENSG00000228161.1	162	10.99	0.00	0.00	0.00	0.00
ENST00000418025.1	ENSG00000228162.1	562	380.99	0.00	0.00	0.00	0.00
ENST00000443970.1	ENSG00000228165.1	75	0.00	0.00	0.00	0.00	0.00
ENST00000456661.1	ENSG00000228166.1	876	694.87	0.00	0.00	0.00	0.00
ENST00000446021.1	ENSG00000228167.1	442	261.15	0.00	0.00	0.00	0.00
ENST00000424115.1	ENSG00000228168.1	961	779.86	11.00	0.37	0.25	100.00
ENST00000486414.1	ENSG00000228169.3	492	311.06	2.60	0.22	0.15	100.00
ENST00000447644.1	ENSG00000228170.1	695	513.92	0.00	0.00	0.00	0.00
ENST00000451481.1	ENSG00000228171.1	249	73.33	1.00	0.36	0.24	100.00
ENST00000442055.5	ENSG00000228172.5	435	254.17	1.04	0.11	0.07	100.00
ENST00000453649.1	ENSG00000228172.5	517	336.03	0.00	0.00	0.00	0.00
ENST00000536896.2	ENSG00000228172.5	2307	2125.86	0.00	0.00	0.00	0.00
ENST00000456513.1	ENSG00000228173.1	373	192.50	0.00	0.00	0.00	0.00
ENST00000451595.7	ENSG00000228174.7	1202	1020.86	0.00	0.00	0.00	0.00
ENST00000609957.1	ENSG00000228174.7	681	499.92	0.00	0.00	0.00	0.00
ENST00000380526.2	ENSG00000228175.3	729	547.90	43.00	2.06	1.39	100.00
ENST00000422638.1	ENSG00000228176.1	498	317.05	0.00	0.00	0.00	0.00
ENST00000450788.1	ENSG00000228181.1	243	68.02	0.00	0.00	0.00	0.00
ENST00000449028.1	ENSG00000228182.1	610	428.96	0.00	0.00	0.00	0.00
ENST00000444901.1	ENSG00000228184.1	2981	2799.86	0.00	0.00	0.00	0.00
ENST00000458048.1	ENSG00000228187.1	571	389.98	0.00	0.00	0.00	0.00
ENST00000418343.2	ENSG00000228189.4	1220	1038.86	0.00	0.00	0.00	0.00
ENST00000544644.1	ENSG00000228189.4	682	500.92	2.00	0.10	0.07	100.00
ENST00000441715.2	ENSG00000228190.2	421	240.22	0.00	0.00	0.00	0.00
ENST00000426359.1	ENSG00000228191.1	151	6.70	0.00	0.00	0.00	0.00
ENST00000414798.1	ENSG00000228192.7	514	333.03	4.00	0.32	0.21	24.53
ENST00000416809.2	ENSG00000228192.7	627	445.95	2.00	0.12	0.08	9.16
ENST00000425076.1	ENSG00000228192.7	536	355.01	11.53	0.85	0.58	66.31
ENST00000444563.5	ENSG00000228192.7	610	428.96	0.00	0.00	0.00	0.00
ENST00000428070.1	ENSG00000228193.1	331	151.06	0.00	0.00	0.00	0.00
ENST00000446798.1	ENSG00000228194.1	265	87.86	0.00	0.00	0.00	0.00
ENST00000437011.1	ENSG00000228195.2	881	699.87	2.00	0.07	0.05	100.00
ENST00000423212.1	ENSG00000228196.1	1072	890.86	122.75	3.62	2.44	100.00
ENST00000456743.2	ENSG00000228198.2	939	757.86	0.00	0.00	0.00	0.00
ENST00000455294.1	ENSG00000228201.1	389	208.38	0.00	0.00	0.00	0.00
ENST00000418970.6	ENSG00000228203.6	2374	2192.86	3.00	0.04	0.02	100.00
ENST00000424351.1	ENSG00000228203.6	2954	2772.86	0.00	0.00	0.00	0.00
ENST00000426122.1	ENSG00000228203.6	579	397.98	0.00	0.00	0.00	0.00
ENST00000437589.2	ENSG00000228203.6	618	436.95	0.00	0.00	0.00	0.00
ENST00000439208.1	ENSG00000228203.6	757	575.89	0.00	0.00	0.00	0.00
ENST00000420449.1	ENSG00000228204.2	285	106.58	0.00	0.00	0.00	0.00
ENST00000582616.1	ENSG00000228204.2	762	580.89	0.00	0.00	0.00	0.00
ENST00000433853.1	ENSG00000228205.1	732	550.90	46.58	2.22	1.50	100.00
ENST00000448918.2	ENSG00000228206.2	286	107.53	0.00	0.00	0.00	0.00
ENST00000432613.1	ENSG00000228207.1	625	443.95	0.00	0.00	0.00	0.00
ENST00000443836.5	ENSG00000228208.6	762	580.89	0.00	0.00	0.00	0.00
ENST00000491260.2	ENSG00000228208.6	813	631.88	5.00	0.21	0.14	100.00
ENST00000398059.3	ENSG00000228209.1	864	682.87	5.00	0.19	0.13	100.00
ENST00000429405.1	ENSG00000228210.1	308	128.64	0.00	0.00	0.00	0.00
ENST00000417674.1	ENSG00000228211.2	1279	1097.86	0.00	0.00	0.00	0.00
ENST00000437639.1	ENSG00000228212.1	3018	2836.86	146.00	1.35	0.91	100.00
ENST00000423873.5	ENSG00000228213.5	815	633.88	0.00	0.00	0.00	0.00
ENST00000457192.1	ENSG00000228213.5	467	286.10	0.00	0.00	0.00	0.00
ENST00000430776.2	ENSG00000228215.2	2051	1869.86	0.00	0.00	0.00	0.00
ENST00000427745.1	ENSG00000228216.1	295	116.12	0.00	0.00	0.00	0.00
ENST00000423940.1	ENSG00000228217.1	420	239.22	0.00	0.00	0.00	0.00
ENST00000433309.1	ENSG00000228218.1	1056	874.86	28.83	0.86	0.58	100.00
ENST00000425092.1	ENSG00000228219.1	828	646.88	0.00	0.00	0.00	0.00
ENST00000439009.1	ENSG00000228221.5	542	361.00	0.00	0.00	0.00	0.00
ENST00000442937.5	ENSG00000228221.5	612	430.95	0.00	0.00	0.00	0.00
ENST00000445673.1	ENSG00000228221.5	437	256.17	0.00	0.00	0.00	0.00
ENST00000446548.1	ENSG00000228221.5	519	338.02	0.00	0.00	0.00	0.00
ENST00000442316.1	ENSG00000228222.1	462	281.11	0.00	0.00	0.00	0.00
ENST00000411553.2	ENSG00000228223.2	3130	2948.86	26.00	0.23	0.16	100.00
ENST00000419462.1	ENSG00000228224.3	1555	1373.86	0.00	0.00	0.00	0.00
ENST00000519039.1	ENSG00000228224.3	641	459.94	7.00	0.40	0.27	100.00
ENST00000442571.1	ENSG00000228225.1	1219	1037.86	0.00	0.00	0.00	0.00
ENST00000442062.1	ENSG00000228226.1	427	246.20	0.00	0.00	0.00	0.00
ENST00000432559.2	ENSG00000228229.2	384	203.41	0.00	0.00	0.00	0.00
ENST00000421465.2	ENSG00000228231.2	420	239.22	0.00	0.00	0.00	0.00
ENST00000452570.1	ENSG00000228232.1	1005	823.86	240.48	7.66	5.17	100.00
ENST00000423261.1	ENSG00000228234.1	334	154.00	0.00	0.00	0.00	0.00
ENST00000429512.1	ENSG00000228235.1	415	234.24	0.00	0.00	0.00	0.00
ENST00000441043.2	ENSG00000228236.2	315	135.43	0.00	0.00	0.00	0.00
ENST00000418985.1	ENSG00000228237.5	491	310.06	0.00	0.00	0.00	0.00
ENST00000442839.5	ENSG00000228237.5	500	319.05	0.00	0.00	0.00	0.00
ENST00000456921.1	ENSG00000228238.1	1021	839.86	0.00	0.00	0.00	0.00
ENST00000449345.1	ENSG00000228239.1	399	218.32	0.00	0.00	0.00	0.00
ENST00000416110.1	ENSG00000228240.1	166	12.82	0.00	0.00	0.00	0.00
ENST00000430903.1	ENSG00000228241.1	535	354.01	0.00	0.00	0.00	0.00
ENST00000420253.3	ENSG00000228242.6	1067	885.86	0.00	0.00	0.00	0.00
ENST00000428681.3	ENSG00000228242.6	947	765.86	0.00	0.00	0.00	0.00
ENST00000626655.2	ENSG00000228242.6	821	639.88	1.00	0.04	0.03	0.94
ENST00000627116.2	ENSG00000228242.6	559	377.99	3.01	0.21	0.14	4.76
ENST00000627385.1	ENSG00000228242.6	428	247.19	7.00	0.74	0.50	16.96
ENST00000627997.2	ENSG00000228242.6	533	352.01	0.00	0.00	0.00	0.00
ENST00000628412.1	ENSG00000228242.6	890	708.87	0.00	0.00	0.00	0.00
ENST00000628446.2	ENSG00000228242.6	548	367.00	34.91	2.50	1.69	56.96
ENST00000628760.2	ENSG00000228242.6	633	451.94	0.00	0.00	0.00	0.00
ENST00000628785.2	ENSG00000228242.6	1514	1332.86	0.00	0.00	0.00	0.00
ENST00000628791.1	ENSG00000228242.6	990	808.86	0.00	0.00	0.00	0.00
ENST00000628978.1	ENSG00000228242.6	254	77.82	2.00	0.67	0.46	15.39
ENST00000629301.2	ENSG00000228242.6	913	731.87	0.00	0.00	0.00	0.00
ENST00000629708.2	ENSG00000228242.6	661	479.93	4.00	0.22	0.15	4.99
ENST00000629796.2	ENSG00000228242.6	669	487.93	0.00	0.00	0.00	0.00
ENST00000630173.2	ENSG00000228242.6	1162	980.86	0.00	0.00	0.00	0.00
ENST00000630772.2	ENSG00000228242.6	761	579.89	0.00	0.00	0.00	0.00
ENST00000376781.2	ENSG00000228247.1	231	57.69	0.00	0.00	0.00	0.00
ENST00000448540.1	ENSG00000228248.1	384	203.41	0.00	0.00	0.00	0.00
ENST00000436885.1	ENSG00000228251.1	529	348.01	0.00	0.00	0.00	0.00
ENST00000430317.2	ENSG00000228252.8	568	386.98	0.00	0.00	0.00	0.00
ENST00000504443.5	ENSG00000228252.8	2612	2430.86	0.00	0.00	0.00	0.00
ENST00000507516.3	ENSG00000228252.8	738	556.90	0.00	0.00	0.00	0.00
ENST00000509090.1	ENSG00000228252.8	455	274.12	0.00	0.00	0.00	0.00
ENST00000509855.1	ENSG00000228252.8	506	325.04	0.00	0.00	0.00	0.00
ENST00000542114.1	ENSG00000228252.8	501	320.05	0.00	0.00	0.00	0.00
ENST00000361851.1	ENSG00000228253.1	207	38.47	508.00	346.45	233.93	100.00
ENST00000456240.1	ENSG00000228255.1	347	166.79	0.00	0.00	0.00	0.00
ENST00000452426.1	ENSG00000228257.1	721	539.91	0.00	0.00	0.00	0.00
ENST00000418535.3	ENSG00000228259.3	575	393.98	0.00	0.00	0.00	0.00
ENST00000425471.2	ENSG00000228259.3	771	589.89	0.00	0.00	0.00	0.00
ENST00000434792.1	ENSG00000228261.1	954	772.86	0.00	0.00	0.00	0.00
ENST00000423663.5	ENSG00000228262.8	1109	927.86	0.00	0.00	0.00	0.00
ENST00000453774.1	ENSG00000228262.8	1205	1023.86	0.00	0.00	0.00	0.00
ENST00000587085.1	ENSG00000228262.8	860	678.87	0.00	0.00	0.00	0.00
ENST00000603129.5	ENSG00000228262.8	847	665.87	0.00	0.00	0.00	0.00
ENST00000604250.3	ENSG00000228262.8	857	675.87	0.00	0.00	0.00	0.00
ENST00000607437.3	ENSG00000228262.8	528	347.02	0.00	0.00	0.00	0.00
ENST00000616475.4	ENSG00000228262.8	853	671.87	0.00	0.00	0.00	0.00
ENST00000621006.1	ENSG00000228262.8	965	783.86	0.00	0.00	0.00	0.00
ENST00000625995.2	ENSG00000228262.8	928	746.86	0.00	0.00	0.00	0.00
ENST00000626008.2	ENSG00000228262.8	929	747.86	0.00	0.00	0.00	0.00
ENST00000626601.2	ENSG00000228262.8	966	784.86	0.00	0.00	0.00	0.00
ENST00000626688.2	ENSG00000228262.8	783	601.89	0.00	0.00	0.00	0.00
ENST00000627270.2	ENSG00000228262.8	886	704.87	0.00	0.00	0.00	0.00
ENST00000627935.2	ENSG00000228262.8	916	734.86	0.00	0.00	0.00	0.00
ENST00000628407.2	ENSG00000228262.8	827	645.88	0.00	0.00	0.00	0.00
ENST00000630686.2	ENSG00000228262.8	974	792.86	0.00	0.00	0.00	0.00
ENST00000436275.1	ENSG00000228264.1	769	587.89	46.00	2.05	1.39	100.00
ENST00000419662.2	ENSG00000228265.5	571	389.98	5.00	0.34	0.23	100.00
ENST00000432859.1	ENSG00000228265.5	610	428.96	0.00	0.00	0.00	0.00
ENST00000440595.5	ENSG00000228265.5	660	478.93	0.00	0.00	0.00	0.00
ENST00000440556.1	ENSG00000228271.1	1771	1589.86	0.00	0.00	0.00	0.00
ENST00000440495.1	ENSG00000228272.1	646	464.94	0.00	0.00	0.00	0.00
ENST00000412067.1	ENSG00000228274.3	738	556.90	0.00	0.00	0.00	0.00
ENST00000422408.2	ENSG00000228274.3	1080	898.86	2.81	0.08	0.06	0.71
ENST00000431924.2	ENSG00000228274.3	786	604.89	138.11	5.99	4.05	51.89
ENST00000444381.1	ENSG00000228274.3	1325	1143.86	238.62	5.47	3.70	47.40
ENST00000454228.1	ENSG00000228275.1	490	309.06	1.13	0.10	0.06	100.00
ENST00000436089.1	ENSG00000228277.1	575	393.98	0.00	0.00	0.00	0.00
ENST00000431067.2	ENSG00000228278.3	760	578.89	18.68	0.85	0.57	100.00
ENST00000445111.1	ENSG00000228280.1	434	253.18	0.00	0.00	0.00	0.00
ENST00000453433.1	ENSG00000228283.3	915	733.86	0.00	0.00	0.00	0.00
ENST00000562413.2	ENSG00000228283.3	1466	1284.86	199.10	4.07	2.75	100.00
ENST00000447689.1	ENSG00000228285.2	696	514.92	103.47	5.27	3.56	100.00
ENST00000542775.1	ENSG00000228286.3	1433	1251.86	2.00	0.04	0.03	100.00
ENST00000417262.5	ENSG00000228288.6	748	566.90	8.74	0.40	0.27	62.12
ENST00000425295.1	ENSG00000228288.6	634	452.94	4.26	0.25	0.17	37.88
ENST00000553157.1	ENSG00000228288.6	551	370.00	0.00	0.00	0.00	0.00
ENST00000412705.1	ENSG00000228289.1	353	172.71	0.00	0.00	0.00	0.00
ENST00000423086.2	ENSG00000228290.6	421	240.22	0.00	0.00	0.00	0.00
ENST00000441863.1	ENSG00000228290.6	382	201.42	0.00	0.00	0.00	0.00
ENST00000586398.5	ENSG00000228290.6	590	408.97	0.00	0.00	0.00	0.00
ENST00000586938.1	ENSG00000228290.6	606	424.96	0.00	0.00	0.00	0.00
ENST00000587281.5	ENSG00000228290.6	687	505.92	0.00	0.00	0.00	0.00
ENST00000589304.5	ENSG00000228290.6	573	391.98	0.00	0.00	0.00	0.00
ENST00000590270.1	ENSG00000228290.6	664	482.93	0.00	0.00	0.00	0.00
ENST00000591225.5	ENSG00000228290.6	762	580.89	0.00	0.00	0.00	0.00
ENST00000592681.5	ENSG00000228290.6	713	531.91	0.00	0.00	0.00	0.00
ENST00000620850.4	ENSG00000228290.6	817	635.88	0.00	0.00	0.00	0.00
ENST00000626169.2	ENSG00000228290.6	536	355.01	0.00	0.00	0.00	0.00
ENST00000441452.1	ENSG00000228291.1	574	392.98	1.00	0.07	0.05	100.00
ENST00000404812.2	ENSG00000228292.1	257	80.53	3.00	0.98	0.66	100.00
ENST00000418739.1	ENSG00000228293.1	872	690.87	0.00	0.00	0.00	0.00
ENST00000413661.1	ENSG00000228294.6	723	541.91	437.26	21.17	14.30	75.01
ENST00000416720.2	ENSG00000228294.6	316	136.41	36.67	7.05	4.76	24.99
ENST00000444357.5	ENSG00000228294.6	552	370.99	0.00	0.00	0.00	0.00
ENST00000430033.1	ENSG00000228295.1	557	375.99	0.00	0.00	0.00	0.00
ENST00000456123.1	ENSG00000228296.1	1346	1164.86	0.00	0.00	0.00	0.00
ENST00000409293.5	ENSG00000228300.13	983	801.86	742.21	24.29	16.40	20.85
ENST00000469144.5	ENSG00000228300.13	668	486.93	1588.82	85.62	57.81	73.48
ENST00000485191.5	ENSG00000228300.13	1675	1493.86	50.40	0.89	0.60	0.76
ENST00000585716.3	ENSG00000228300.13	558	376.99	81.54	5.68	3.83	4.87
ENST00000590269.2	ENSG00000228300.13	751	569.90	1.03	0.05	0.03	0.04
ENST00000450522.1	ENSG00000228301.1	746	564.90	0.00	0.00	0.00	0.00
ENST00000421657.1	ENSG00000228302.2	1914	1732.86	74.72	1.13	0.76	100.00
ENST00000598961.1	ENSG00000228302.2	877	695.87	0.00	0.00	0.00	0.00
ENST00000429248.1	ENSG00000228303.1	1591	1409.86	0.00	0.00	0.00	0.00
ENST00000416478.1	ENSG00000228304.1	897	715.87	0.00	0.00	0.00	0.00
ENST00000436998.1	ENSG00000228305.2	654	472.93	568.38	31.53	21.29	100.00
ENST00000447226.1	ENSG00000228307.1	950	768.86	1.00	0.03	0.02	100.00
ENST00000451289.1	ENSG00000228308.1	2400	2218.86	0.00	0.00	0.00	0.00
ENST00000436955.1	ENSG00000228309.6	642	460.94	0.00	0.00	0.00	0.00
ENST00000439633.6	ENSG00000228309.6	623	441.95	0.00	0.00	0.00	0.00
ENST00000608417.5	ENSG00000228309.6	601	419.96	0.00	0.00	0.00	0.00
ENST00000609066.5	ENSG00000228309.6	488	307.06	0.00	0.00	0.00	0.00
ENST00000452090.1	ENSG00000228312.1	349	168.76	1.00	0.16	0.10	100.00
ENST00000420685.1	ENSG00000228314.1	446	265.14	0.00	0.00	0.00	0.00
ENST00000428301.1	ENSG00000228314.1	1279	1097.86	9.00	0.22	0.15	100.00
ENST00000436765.1	ENSG00000228314.1	624	442.95	0.00	0.00	0.00	0.00
ENST00000422506.5	ENSG00000228315.11	2055	1873.86	931.83	13.05	8.81	25.96
ENST00000430357.4	ENSG00000228315.11	696	514.92	507.39	25.86	17.46	51.44
ENST00000445682.2	ENSG00000228315.11	3350	3168.86	220.99	1.83	1.24	3.64
ENST00000451837.5	ENSG00000228315.11	3234	3052.86	213.59	1.84	1.24	3.65
ENST00000452737.5	ENSG00000228315.11	1662	1480.86	392.38	6.95	4.69	13.83
ENST00000455485.5	ENSG00000228315.11	3816	3634.86	102.97	0.74	0.50	1.48
ENST00000413797.1	ENSG00000228316.1	659	477.93	0.00	0.00	0.00	0.00
ENST00000421614.1	ENSG00000228317.1	631	449.94	0.00	0.00	0.00	0.00
ENST00000411427.3	ENSG00000228318.3	1116	934.86	17.36	0.49	0.33	100.00
ENST00000431223.1	ENSG00000228319.1	2055	1873.86	0.00	0.00	0.00	0.00
ENST00000440674.1	ENSG00000228322.1	873	691.87	0.00	0.00	0.00	0.00
ENST00000455835.2	ENSG00000228323.2	439	258.16	0.00	0.00	0.00	0.00
ENST00000443397.5	ENSG00000228325.5	384	203.41	1.00	0.13	0.09	100.00
ENST00000428504.2	ENSG00000228327.3	417	236.23	0.00	0.00	0.00	0.00
ENST00000506640.2	ENSG00000228327.3	6432	6250.86	9721.87	40.81	27.55	100.00
ENST00000426382.2	ENSG00000228328.2	1248	1066.86	29.51	0.73	0.49	100.00
ENST00000415448.1	ENSG00000228329.1	1017	835.86	0.00	0.00	0.00	0.00
ENST00000442900.1	ENSG00000228330.1	793	611.88	2.00	0.09	0.06	100.00
ENST00000422360.2	ENSG00000228331.2	586	404.97	1.00	0.06	0.04	100.00
ENST00000437145.1	ENSG00000228334.1	437	256.17	0.00	0.00	0.00	0.00
ENST00000434352.1	ENSG00000228335.1	607	425.96	53.86	3.32	2.24	100.00
ENST00000446393.1	ENSG00000228336.1	927	745.86	0.00	0.00	0.00	0.00
ENST00000423991.1	ENSG00000228337.1	241	66.27	0.00	0.00	0.00	0.00
ENST00000438401.1	ENSG00000228338.1	378	197.45	0.00	0.00	0.00	0.00
ENST00000457220.1	ENSG00000228339.1	922	740.86	1.00	0.04	0.02	100.00
ENST00000421257.1	ENSG00000228340.5	825	643.88	0.00	0.00	0.00	0.00
ENST00000426753.5	ENSG00000228340.5	651	469.94	0.00	0.00	0.00	0.00
ENST00000427691.5	ENSG00000228340.5	534	353.01	0.00	0.00	0.00	0.00
ENST00000427820.1	ENSG00000228340.5	805	623.88	0.00	0.00	0.00	0.00
ENST00000428772.5	ENSG00000228340.5	471	290.09	0.00	0.00	0.00	0.00
ENST00000431181.5	ENSG00000228340.5	858	676.87	0.00	0.00	0.00	0.00
ENST00000432910.5	ENSG00000228340.5	2043	1861.86	0.00	0.00	0.00	0.00
ENST00000437035.5	ENSG00000228340.5	499	318.05	0.00	0.00	0.00	0.00
ENST00000439507.5	ENSG00000228340.5	415	234.24	0.00	0.00	0.00	0.00
ENST00000457508.1	ENSG00000228340.5	445	264.15	0.00	0.00	0.00	0.00
ENST00000458422.5	ENSG00000228340.5	373	192.50	0.00	0.00	0.00	0.00
ENST00000447049.1	ENSG00000228341.1	280	101.85	0.00	0.00	0.00	0.00
ENST00000453810.1	ENSG00000228343.1	450	269.13	7.48	0.73	0.49	100.00
ENST00000457557.1	ENSG00000228345.2	1031	849.86	0.00	0.00	0.00	0.00
ENST00000432567.1	ENSG00000228347.1	525	344.02	0.00	0.00	0.00	0.00
ENST00000442409.1	ENSG00000228348.1	463	282.11	20.00	1.86	1.26	100.00
ENST00000431743.1	ENSG00000228349.1	355	174.68	0.00	0.00	0.00	0.00
ENST00000421275.1	ENSG00000228350.1	196	30.53	0.00	0.00	0.00	0.00
ENST00000428171.1	ENSG00000228351.1	566	384.98	0.00	0.00	0.00	0.00
ENST00000448245.1	ENSG00000228352.2	635	453.94	0.00	0.00	0.00	0.00
ENST00000415358.1	ENSG00000228353.1	313	133.49	0.00	0.00	0.00	0.00
ENST00000450868.1	ENSG00000228354.1	751	569.90	0.00	0.00	0.00	0.00
ENST00000416468.1	ENSG00000228355.1	188	25.18	0.00	0.00	0.00	0.00
ENST00000456613.1	ENSG00000228355.1	319	139.33	0.00	0.00	0.00	0.00
ENST00000419264.1	ENSG00000228358.5	426	245.20	0.00	0.00	0.00	0.00
ENST00000420701.5	ENSG00000228358.5	597	415.96	0.00	0.00	0.00	0.00
ENST00000426240.5	ENSG00000228358.5	515	334.03	0.00	0.00	0.00	0.00
ENST00000448804.5	ENSG00000228358.5	601	419.96	0.00	0.00	0.00	0.00
ENST00000451614.1	ENSG00000228360.1	275	97.15	0.00	0.00	0.00	0.00
ENST00000434596.2	ENSG00000228361.2	470	289.09	0.00	0.00	0.00	0.00
ENST00000424788.1	ENSG00000228363.2	1147	965.86	88.66	2.41	1.63	39.65
ENST00000426549.1	ENSG00000228363.2	1948	1766.86	244.10	3.62	2.45	59.67
ENST00000439077.1	ENSG00000228363.2	514	333.03	0.00	0.00	0.00	0.00
ENST00000597638.1	ENSG00000228363.2	818	636.88	1.00	0.04	0.03	0.68
ENST00000455287.1	ENSG00000228364.1	596	414.96	1.00	0.06	0.04	100.00
ENST00000437718.1	ENSG00000228365.1	484	303.07	0.00	0.00	0.00	0.00
ENST00000443781.1	ENSG00000228366.1	492	311.06	21.00	1.77	1.20	100.00
ENST00000506543.1	ENSG00000228367.3	991	809.86	0.00	0.00	0.00	0.00
ENST00000420664.1	ENSG00000228368.1	459	278.11	3.00	0.28	0.19	100.00
ENST00000428794.1	ENSG00000228369.2	391	210.36	5.00	0.62	0.42	100.00
ENST00000453528.1	ENSG00000228372.7	1027	845.86	0.00	0.00	0.00	0.00
ENST00000608079.5	ENSG00000228372.7	560	378.99	0.00	0.00	0.00	0.00
ENST00000454946.2	ENSG00000228373.2	260	83.27	0.00	0.00	0.00	0.00
ENST00000429392.1	ENSG00000228374.1	575	393.98	0.00	0.00	0.00	0.00
ENST00000412447.1	ENSG00000228375.1	352	171.72	0.00	0.00	0.00	0.00
ENST00000436355.2	ENSG00000228376.3	1356	1174.86	0.00	0.00	0.00	0.00
ENST00000442849.2	ENSG00000228376.3	2262	2080.86	0.00	0.00	0.00	0.00
ENST00000449963.1	ENSG00000228379.1	448	267.14	0.00	0.00	0.00	0.00
ENST00000429485.1	ENSG00000228380.1	615	433.95	0.00	0.00	0.00	0.00
ENST00000412918.1	ENSG00000228382.1	746	564.90	0.00	0.00	0.00	0.00
ENST00000443422.1	ENSG00000228382.1	719	537.91	0.00	0.00	0.00	0.00
ENST00000432892.2	ENSG00000228383.6	766	584.89	0.00	0.00	0.00	0.00
ENST00000433321.5	ENSG00000228383.6	2325	2143.86	0.00	0.00	0.00	0.00
ENST00000436801.5	ENSG00000228383.6	467	286.10	0.00	0.00	0.00	0.00
ENST00000416229.1	ENSG00000228384.4	477	296.08	0.00	0.00	0.00	0.00
ENST00000451556.2	ENSG00000228386.2	603	421.96	0.00	0.00	0.00	0.00
ENST00000437610.1	ENSG00000228391.1	578	396.98	0.00	0.00	0.00	0.00
ENST00000419853.1	ENSG00000228392.1	2102	1920.86	0.00	0.00	0.00	0.00
ENST00000445184.1	ENSG00000228393.3	686	504.92	1.00	0.05	0.04	100.00
ENST00000450686.1	ENSG00000228393.3	538	357.01	0.00	0.00	0.00	0.00
ENST00000426704.1	ENSG00000228395.1	970	788.86	29.00	0.96	0.65	100.00
ENST00000434999.1	ENSG00000228395.1	578	396.98	0.00	0.00	0.00	0.00
ENST00000455966.2	ENSG00000228397.2	702	520.91	0.00	0.00	0.00	0.00
ENST00000635097.1	ENSG00000228397.2	1023	841.86	2.00	0.06	0.04	100.00
ENST00000486956.1	ENSG00000228398.3	268	90.63	0.00	0.00	0.00	0.00
ENST00000455561.1	ENSG00000228399.1	343	162.85	4.00	0.64	0.44	100.00
ENST00000438816.1	ENSG00000228400.1	542	361.00	0.00	0.00	0.00	0.00
ENST00000411904.1	ENSG00000228401.4	557	375.99	0.00	0.00	0.00	0.00
ENST00000423256.1	ENSG00000228403.1	273	95.28	0.00	0.00	0.00	0.00
ENST00000415026.1	ENSG00000228404.1	557	375.99	52.37	3.65	2.47	100.00
ENST00000414059.2	ENSG00000228407.2	340	159.90	39.93	6.55	4.42	100.00
ENST00000443992.1	ENSG00000228408.6	466	285.10	0.00	0.00	0.00	0.00
ENST00000445901.1	ENSG00000228408.6	423	242.21	0.00	0.00	0.00	0.00
ENST00000451095.5	ENSG00000228408.6	799	617.88	0.00	0.00	0.00	0.00
ENST00000635954.1	ENSG00000228408.6	2193	2011.86	0.00	0.00	0.00	0.00
ENST00000434500.5	ENSG00000228409.5	1304	1122.86	6.17	0.14	0.10	1.69
ENST00000442266.1	ENSG00000228409.5	1315	1133.86	22.80	0.53	0.36	6.19
ENST00000443108.5	ENSG00000228409.5	1169	987.86	295.78	7.86	5.30	92.12
ENST00000456370.6	ENSG00000228410.6	334	154.00	0.00	0.00	0.00	0.00
ENST00000418290.1	ENSG00000228411.1	1513	1331.86	0.00	0.00	0.00	0.00
ENST00000424083.1	ENSG00000228412.7	212	42.28	0.00	0.00	0.00	0.00
ENST00000432171.2	ENSG00000228412.7	794	612.88	0.00	0.00	0.00	0.00
ENST00000445568.1	ENSG00000228412.7	470	289.09	0.00	0.00	0.00	0.00
ENST00000447250.1	ENSG00000228412.7	1016	834.86	0.00	0.00	0.00	0.00
ENST00000450310.1	ENSG00000228412.7	191	27.14	0.00	0.00	0.00	0.00
ENST00000457670.1	ENSG00000228412.7	372	191.50	0.00	0.00	0.00	0.00
ENST00000606628.1	ENSG00000228412.7	416	235.24	0.00	0.00	0.00	0.00
ENST00000607233.1	ENSG00000228412.7	393	212.35	0.00	0.00	0.00	0.00
ENST00000607810.5	ENSG00000228412.7	1930	1748.86	0.00	0.00	0.00	0.00
ENST00000636202.1	ENSG00000228412.7	1875	1693.86	0.00	0.00	0.00	0.00
ENST00000638138.1	ENSG00000228412.7	904	722.87	0.00	0.00	0.00	0.00
ENST00000429793.1	ENSG00000228413.1	344	163.83	3.00	0.48	0.32	100.00
ENST00000439412.5	ENSG00000228414.6	554	372.99	0.00	0.00	0.00	0.00
ENST00000452343.1	ENSG00000228414.6	1705	1523.86	0.00	0.00	0.00	0.00
ENST00000455552.2	ENSG00000228415.3	325	145.19	24.00	4.34	2.93	100.00
ENST00000451656.1	ENSG00000228417.1	470	289.09	0.00	0.00	0.00	0.00
ENST00000453347.1	ENSG00000228420.1	476	295.08	0.00	0.00	0.00	0.00
ENST00000436594.1	ENSG00000228421.2	588	406.97	9.83	0.63	0.43	100.00
ENST00000427835.2	ENSG00000228422.3	558	376.99	0.00	0.00	0.00	0.00
ENST00000557899.1	ENSG00000228422.3	490	309.06	2.00	0.17	0.11	100.00
ENST00000558175.1	ENSG00000228422.3	696	514.92	0.00	0.00	0.00	0.00
ENST00000433876.2	ENSG00000228423.2	353	172.71	0.00	0.00	0.00	0.00
ENST00000418426.1	ENSG00000228426.1	462	281.11	0.00	0.00	0.00	0.00
ENST00000450860.1	ENSG00000228427.1	726	544.90	0.00	0.00	0.00	0.00
ENST00000433493.1	ENSG00000228429.1	787	605.89	0.00	0.00	0.00	0.00
ENST00000457558.7	ENSG00000228430.9	392	211.36	0.00	0.00	0.00	0.00
ENST00000585454.5	ENSG00000228430.9	557	375.99	0.00	0.00	0.00	0.00
ENST00000585511.5	ENSG00000228430.9	595	413.96	0.00	0.00	0.00	0.00
ENST00000585998.1	ENSG00000228430.9	805	623.88	0.00	0.00	0.00	0.00
ENST00000586214.5	ENSG00000228430.9	623	441.95	0.00	0.00	0.00	0.00
ENST00000586399.5	ENSG00000228430.9	792	610.88	0.00	0.00	0.00	0.00
ENST00000588368.5	ENSG00000228430.9	649	467.94	0.00	0.00	0.00	0.00
ENST00000588492.5	ENSG00000228430.9	594	412.97	0.00	0.00	0.00	0.00
ENST00000589973.2	ENSG00000228430.9	651	469.94	0.00	0.00	0.00	0.00
ENST00000590250.5	ENSG00000228430.9	711	529.91	0.00	0.00	0.00	0.00
ENST00000590298.5	ENSG00000228430.9	552	370.99	0.00	0.00	0.00	0.00
ENST00000590667.5	ENSG00000228430.9	552	370.99	0.00	0.00	0.00	0.00
ENST00000590791.5	ENSG00000228430.9	662	480.93	0.00	0.00	0.00	0.00
ENST00000590903.5	ENSG00000228430.9	666	484.93	0.00	0.00	0.00	0.00
ENST00000591117.5	ENSG00000228430.9	663	481.93	0.00	0.00	0.00	0.00
ENST00000591257.5	ENSG00000228430.9	662	480.93	0.00	0.00	0.00	0.00
ENST00000628925.2	ENSG00000228430.9	464	283.10	0.00	0.00	0.00	0.00
ENST00000636401.1	ENSG00000228430.9	95	0.00	0.00	0.00	0.00	0.00
ENST00000637606.1	ENSG00000228430.9	1301	1119.86	0.00	0.00	0.00	0.00
ENST00000439327.1	ENSG00000228431.1	386	205.40	2.00	0.26	0.17	100.00
ENST00000414224.1	ENSG00000228432.1	547	366.00	1.00	0.07	0.05	100.00
ENST00000435600.1	ENSG00000228433.1	1048	866.86	1.00	0.03	0.02	100.00
ENST00000447643.1	ENSG00000228434.1	1866	1684.86	718.15	11.18	7.55	100.00
ENST00000433671.2	ENSG00000228436.2	630	448.95	10.55	0.62	0.42	16.12
ENST00000443161.1	ENSG00000228436.2	424	243.21	0.00	0.00	0.00	0.00
ENST00000456813.1	ENSG00000228436.2	441	260.16	31.83	3.21	2.17	83.88
ENST00000421147.5	ENSG00000228437.5	455	274.12	0.00	0.00	0.00	0.00
ENST00000441160.1	ENSG00000228437.5	1148	966.86	0.00	0.00	0.00	0.00
ENST00000439121.1	ENSG00000228438.1	144	4.58	0.00	0.00	0.00	0.00
ENST00000452647.2	ENSG00000228439.5	962	780.86	96.91	3.26	2.20	81.90
ENST00000636394.1	ENSG00000228439.5	336	155.96	4.28	0.72	0.49	18.10
ENST00000422338.1	ENSG00000228440.1	1798	1616.86	0.00	0.00	0.00	0.00
ENST00000422931.2	ENSG00000228444.2	865	683.87	0.00	0.00	0.00	0.00
ENST00000454886.1	ENSG00000228445.1	866	684.87	0.00	0.00	0.00	0.00
ENST00000440417.2	ENSG00000228446.2	714	532.91	2.00	0.10	0.07	100.00
ENST00000422384.2	ENSG00000228450.2	608	426.96	0.00	0.00	0.00	0.00
ENST00000519902.1	ENSG00000228451.3	3174	2992.86	172.55	1.51	1.02	16.18
ENST00000524156.1	ENSG00000228451.3	2051	1869.86	558.45	7.84	5.29	83.82
ENST00000447572.1	ENSG00000228452.1	484	303.07	0.00	0.00	0.00	0.00
ENST00000439856.1	ENSG00000228453.1	381	200.43	0.00	0.00	0.00	0.00
ENST00000457435.1	ENSG00000228459.3	674	492.92	3.00	0.16	0.11	100.00
ENST00000457790.1	ENSG00000228460.1	269	91.56	0.00	0.00	0.00	0.00
ENST00000455650.1	ENSG00000228462.1	396	215.33	0.00	0.00	0.00	0.00
ENST00000335577.4	ENSG00000228463.9	510	329.03	0.00	0.00	0.00	0.00
ENST00000424587.6	ENSG00000228463.9	2257	2075.86	10.19	0.13	0.09	4.15
ENST00000442116.1	ENSG00000228463.9	1292	1110.86	91.43	2.16	1.46	69.59
ENST00000448958.1	ENSG00000228463.9	1925	1743.86	39.41	0.59	0.40	19.11
ENST00000634344.1	ENSG00000228463.9	1219	1037.86	8.78	0.22	0.15	7.15
ENST00000438690.1	ENSG00000228464.1	650	468.94	0.00	0.00	0.00	0.00
ENST00000415662.1	ENSG00000228465.1	323	143.23	0.00	0.00	0.00	0.00
ENST00000450755.1	ENSG00000228466.1	1325	1143.86	4.00	0.09	0.06	100.00
ENST00000444791.2	ENSG00000228467.2	891	709.87	0.00	0.00	0.00	0.00
ENST00000443622.1	ENSG00000228470.1	518	337.03	0.00	0.00	0.00	0.00
ENST00000423631.1	ENSG00000228471.1	129	1.58	0.00	0.00	0.00	0.00
ENST00000445283.1	ENSG00000228473.1	458	277.12	0.00	0.00	0.00	0.00
ENST00000429985.1	ENSG00000228474.5	559	377.99	627.41	43.55	29.41	19.72
ENST00000447619.5	ENSG00000228474.5	458	277.12	267.89	25.37	17.13	11.48
ENST00000456793.1	ENSG00000228474.5	561	379.99	2200.76	151.96	102.61	68.80
ENST00000433681.1	ENSG00000228476.1	419	238.23	2.00	0.22	0.15	100.00
ENST00000438210.1	ENSG00000228477.1	725	543.91	42.01	2.03	1.37	100.00
ENST00000420389.1	ENSG00000228478.1	539	358.01	0.00	0.00	0.00	0.00
ENST00000416201.1	ENSG00000228480.1	1500	1318.86	0.00	0.00	0.00	0.00
ENST00000423120.1	ENSG00000228481.1	374	193.49	0.00	0.00	0.00	0.00
ENST00000445589.1	ENSG00000228482.1	932	750.86	0.00	0.00	0.00	0.00
ENST00000436932.1	ENSG00000228484.1	2378	2196.86	0.00	0.00	0.00	0.00
ENST00000421206.1	ENSG00000228485.1	400	219.31	0.00	0.00	0.00	0.00
ENST00000428157.1	ENSG00000228486.10	550	369.00	0.00	0.00	0.00	0.00
ENST00000445382.6	ENSG00000228486.10	800	618.88	2.31	0.10	0.07	1.55
ENST00000450072.5	ENSG00000228486.10	587	405.97	0.00	0.00	0.00	0.00
ENST00000451384.6	ENSG00000228486.10	1356	1174.86	8.24	0.18	0.12	2.91
ENST00000458149.7	ENSG00000228486.10	830	648.88	0.00	0.00	0.00	0.00
ENST00000594273.5	ENSG00000228486.10	617	435.95	1.47	0.09	0.06	1.40
ENST00000595492.5	ENSG00000228486.10	724	542.91	0.00	0.00	0.00	0.00
ENST00000595588.5	ENSG00000228486.10	757	575.89	0.00	0.00	0.00	0.00
ENST00000596069.5	ENSG00000228486.10	827	645.88	0.00	0.00	0.00	0.00
ENST00000596356.5	ENSG00000228486.10	650	468.94	0.00	0.00	0.00	0.00
ENST00000596529.5	ENSG00000228486.10	662	480.93	0.00	0.00	0.00	0.00
ENST00000596740.5	ENSG00000228486.10	778	596.89	0.00	0.00	0.00	0.00
ENST00000597654.5	ENSG00000228486.10	690	508.92	82.23	4.24	2.86	67.11
ENST00000597941.5	ENSG00000228486.10	709	527.91	0.00	0.00	0.00	0.00
ENST00000598144.5	ENSG00000228486.10	666	484.93	2.52	0.14	0.09	2.16
ENST00000598737.5	ENSG00000228486.10	629	447.95	4.13	0.24	0.16	3.83
ENST00000598824.5	ENSG00000228486.10	665	483.93	0.00	0.00	0.00	0.00
ENST00000599015.5	ENSG00000228486.10	623	441.95	0.00	0.00	0.00	0.00
ENST00000599435.5	ENSG00000228486.10	701	519.91	0.00	0.00	0.00	0.00
ENST00000599501.6	ENSG00000228486.10	965	783.86	0.00	0.00	0.00	0.00
ENST00000599666.5	ENSG00000228486.10	478	297.08	0.00	0.00	0.00	0.00
ENST00000599959.5	ENSG00000228486.10	742	560.90	0.00	0.00	0.00	0.00
ENST00000600331.5	ENSG00000228486.10	737	555.90	0.00	0.00	0.00	0.00
ENST00000600606.5	ENSG00000228486.10	728	546.90	8.05	0.39	0.26	6.12
ENST00000601127.5	ENSG00000228486.10	704	522.91	0.00	0.00	0.00	0.00
ENST00000601499.5	ENSG00000228486.10	713	531.91	0.00	0.00	0.00	0.00
ENST00000601509.5	ENSG00000228486.10	1075	893.86	0.00	0.00	0.00	0.00
ENST00000601580.5	ENSG00000228486.10	728	546.90	0.00	0.00	0.00	0.00
ENST00000603172.5	ENSG00000228486.10	731	549.90	0.00	0.00	0.00	0.00
ENST00000603835.5	ENSG00000228486.10	757	575.89	1.70	0.08	0.05	1.22
ENST00000604793.5	ENSG00000228486.10	483	302.07	0.00	0.00	0.00	0.00
ENST00000604986.5	ENSG00000228486.10	773	591.89	0.00	0.00	0.00	0.00
ENST00000605017.1	ENSG00000228486.10	529	348.01	0.00	0.00	0.00	0.00
ENST00000605282.5	ENSG00000228486.10	1308	1126.86	0.00	0.00	0.00	0.00
ENST00000605331.3	ENSG00000228486.10	630	448.95	6.02	0.35	0.24	5.57
ENST00000605866.5	ENSG00000228486.10	986	804.86	0.00	0.00	0.00	0.00
ENST00000608777.5	ENSG00000228486.10	947	765.86	0.00	0.00	0.00	0.00
ENST00000609004.1	ENSG00000228486.10	1031	849.86	0.00	0.00	0.00	0.00
ENST00000609295.5	ENSG00000228486.10	932	750.86	0.00	0.00	0.00	0.00
ENST00000609418.1	ENSG00000228486.10	906	724.87	1.00	0.04	0.02	0.57
ENST00000609604.5	ENSG00000228486.10	1036	854.86	0.00	0.00	0.00	0.00
ENST00000609622.5	ENSG00000228486.10	726	544.90	0.00	0.00	0.00	0.00
ENST00000609703.5	ENSG00000228486.10	722	540.91	0.00	0.00	0.00	0.00
ENST00000615201.4	ENSG00000228486.10	530	349.01	5.72	0.43	0.29	6.80
ENST00000615478.4	ENSG00000228486.10	648	466.94	0.00	0.00	0.00	0.00
ENST00000627012.2	ENSG00000228486.10	539	358.01	0.00	0.00	0.00	0.00
ENST00000627137.2	ENSG00000228486.10	814	632.88	0.00	0.00	0.00	0.00
ENST00000627284.2	ENSG00000228486.10	700	518.91	0.00	0.00	0.00	0.00
ENST00000627399.3	ENSG00000228486.10	1067	885.86	1.62	0.05	0.03	0.76
ENST00000628093.1	ENSG00000228486.10	557	375.99	0.00	0.00	0.00	0.00
ENST00000628434.1	ENSG00000228486.10	274	96.22	0.00	0.00	0.00	0.00
ENST00000628992.2	ENSG00000228486.10	675	493.92	0.00	0.00	0.00	0.00
ENST00000629840.2	ENSG00000228486.10	782	600.89	0.00	0.00	0.00	0.00
ENST00000629956.2	ENSG00000228486.10	810	628.88	0.00	0.00	0.00	0.00
ENST00000630068.2	ENSG00000228486.10	304	124.77	0.00	0.00	0.00	0.00
ENST00000630892.3	ENSG00000228486.10	535	354.01	0.00	0.00	0.00	0.00
ENST00000631206.2	ENSG00000228486.10	517	336.03	0.00	0.00	0.00	0.00
ENST00000631224.2	ENSG00000228486.10	1036	854.86	0.00	0.00	0.00	0.00
ENST00000453199.2	ENSG00000228487.2	643	461.94	0.00	0.00	0.00	0.00
ENST00000631003.1	ENSG00000228487.2	318	138.35	0.00	0.00	0.00	0.00
ENST00000443030.1	ENSG00000228488.1	236	61.94	0.00	0.00	0.00	0.00
ENST00000417698.1	ENSG00000228489.1	477	296.08	0.00	0.00	0.00	0.00
ENST00000438337.2	ENSG00000228492.2	1762	1580.86	1029.82	17.09	11.54	100.00
ENST00000422700.1	ENSG00000228495.1	1831	1649.86	0.00	0.00	0.00	0.00
ENST00000436112.1	ENSG00000228495.1	512	331.03	0.00	0.00	0.00	0.00
ENST00000443303.1	ENSG00000228495.1	569	387.98	0.00	0.00	0.00	0.00
ENST00000447481.1	ENSG00000228495.1	745	563.90	0.00	0.00	0.00	0.00
ENST00000458028.1	ENSG00000228495.1	1345	1163.86	0.00	0.00	0.00	0.00
ENST00000435175.1	ENSG00000228496.1	1170	988.86	0.00	0.00	0.00	0.00
ENST00000455754.1	ENSG00000228496.1	1059	877.86	0.00	0.00	0.00	0.00
ENST00000415070.1	ENSG00000228499.1	132	2.02	0.00	0.00	0.00	0.00
ENST00000432924.2	ENSG00000228501.2	612	430.95	2.04	0.12	0.08	100.00
ENST00000415278.1	ENSG00000228502.1	1389	1207.86	41.15	0.89	0.60	100.00
ENST00000416646.1	ENSG00000228503.1	456	275.12	0.00	0.00	0.00	0.00
ENST00000423410.1	ENSG00000228504.1	382	201.42	0.00	0.00	0.00	0.00
ENST00000418481.1	ENSG00000228505.5	264	86.94	0.00	0.00	0.00	0.00
ENST00000450715.5	ENSG00000228505.5	346	165.80	0.00	0.00	0.00	0.00
ENST00000418945.1	ENSG00000228506.1	1638	1456.86	50.00	0.90	0.61	100.00
ENST00000458547.1	ENSG00000228507.1	510	329.03	6.00	0.48	0.32	100.00
ENST00000411949.5	ENSG00000228509.5	717	535.91	0.00	0.00	0.00	0.00
ENST00000421437.1	ENSG00000228509.5	808	626.88	41.28	1.73	1.17	100.00
ENST00000428032.1	ENSG00000228509.5	456	275.12	0.00	0.00	0.00	0.00
ENST00000449048.2	ENSG00000228510.2	1734	1552.86	50.05	0.85	0.57	100.00
ENST00000421509.2	ENSG00000228512.2	521	340.02	0.00	0.00	0.00	0.00
ENST00000445936.1	ENSG00000228513.1	1090	908.86	1.00	0.03	0.02	100.00
ENST00000434883.2	ENSG00000228517.2	1288	1106.86	0.00	0.00	0.00	0.00
ENST00000451854.1	ENSG00000228518.1	827	645.88	0.00	0.00	0.00	0.00
ENST00000496795.1	ENSG00000228519.3	606	424.96	231.37	14.29	9.65	100.00
ENST00000454149.2	ENSG00000228521.2	367	186.55	0.00	0.00	0.00	0.00
ENST00000432011.2	ENSG00000228522.2	786	604.89	29.18	1.27	0.85	67.76
ENST00000444603.2	ENSG00000228522.2	348	167.77	3.85	0.60	0.41	32.24
ENST00000432257.1	ENSG00000228523.1	728	546.90	0.00	0.00	0.00	0.00
ENST00000438895.1	ENSG00000228525.1	199	32.63	0.00	0.00	0.00	0.00
ENST00000385130.1	ENSG00000228526.5	110	0.00	0.00	0.00	0.00	0.00
ENST00000437157.3	ENSG00000228526.5	409	228.27	0.00	0.00	0.00	0.00
ENST00000635405.1	ENSG00000228526.5	529	348.01	1.13	0.09	0.06	6.57
ENST00000635687.1	ENSG00000228526.5	4211	4029.86	186.87	1.22	0.82	93.43
ENST00000440189.1	ENSG00000228527.1	328	148.12	0.00	0.00	0.00	0.00
ENST00000453322.1	ENSG00000228528.1	709	527.91	0.00	0.00	0.00	0.00
ENST00000439946.1	ENSG00000228530.1	251	75.12	0.00	0.00	0.00	0.00
ENST00000536192.3	ENSG00000228532.4	288	109.43	647.43	155.23	104.82	100.00
ENST00000441790.1	ENSG00000228536.1	811	629.88	0.00	0.00	0.00	0.00
ENST00000412424.1	ENSG00000228538.5	548	367.00	0.00	0.00	0.00	0.00
ENST00000416032.5	ENSG00000228538.5	374	193.49	0.00	0.00	0.00	0.00
ENST00000458461.1	ENSG00000228539.1	823	641.88	0.00	0.00	0.00	0.00
ENST00000451832.1	ENSG00000228540.1	557	375.99	0.00	0.00	0.00	0.00
ENST00000416845.1	ENSG00000228541.1	424	243.21	0.00	0.00	0.00	0.00
ENST00000432442.1	ENSG00000228543.1	1715	1533.86	0.00	0.00	0.00	0.00
ENST00000414656.1	ENSG00000228544.1	2386	2204.86	179.00	2.13	1.44	100.00
ENST00000432573.1	ENSG00000228546.2	374	193.49	8.00	1.08	0.73	100.00
ENST00000502808.2	ENSG00000228547.5	1006	824.86	2.00	0.06	0.04	100.00
ENST00000453525.1	ENSG00000228548.1	538	357.01	0.00	0.00	0.00	0.00
ENST00000438002.1	ENSG00000228549.3	2520	2338.86	10.00	0.11	0.08	100.00
ENST00000451828.1	ENSG00000228549.3	434	253.18	0.00	0.00	0.00	0.00
ENST00000453554.1	ENSG00000228549.3	1546	1364.86	0.00	0.00	0.00	0.00
ENST00000457856.1	ENSG00000228549.3	475	294.08	0.00	0.00	0.00	0.00
ENST00000619677.1	ENSG00000228549.3	828	646.88	0.00	0.00	0.00	0.00
ENST00000447553.1	ENSG00000228550.1	400	219.31	0.00	0.00	0.00	0.00
ENST00000456025.1	ENSG00000228551.1	225	52.68	1.00	0.50	0.34	100.00
ENST00000447227.1	ENSG00000228553.1	384	203.41	0.00	0.00	0.00	0.00
ENST00000435766.1	ENSG00000228554.1	731	549.90	0.00	0.00	0.00	0.00
ENST00000427029.1	ENSG00000228557.1	1382	1200.86	0.00	0.00	0.00	0.00
ENST00000450618.1	ENSG00000228559.1	595	413.96	0.00	0.00	0.00	0.00
ENST00000431862.1	ENSG00000228560.1	1063	881.86	0.00	0.00	0.00	0.00
ENST00000423466.2	ENSG00000228561.2	587	405.97	0.00	0.00	0.00	0.00
ENST00000435713.1	ENSG00000228563.1	646	464.94	0.00	0.00	0.00	0.00
ENST00000441691.1	ENSG00000228564.1	540	359.00	0.00	0.00	0.00	0.00
ENST00000451440.1	ENSG00000228564.1	531	350.01	0.00	0.00	0.00	0.00
ENST00000444770.1	ENSG00000228566.1	794	612.88	0.00	0.00	0.00	0.00
ENST00000311170.5	ENSG00000228567.3	1048	866.86	0.00	0.00	0.00	0.00
ENST00000412637.1	ENSG00000228568.1	326	146.16	0.00	0.00	0.00	0.00
ENST00000426187.1	ENSG00000228569.1	432	251.18	0.00	0.00	0.00	0.00
ENST00000429984.4	ENSG00000228570.7	3292	3110.86	0.00	0.00	0.00	0.00
ENST00000602967.5	ENSG00000228570.7	3623	3441.86	166.29	1.27	0.86	100.00
ENST00000432672.1	ENSG00000228571.1	318	138.35	0.00	0.00	0.00	0.00
ENST00000431238.7	ENSG00000228572.7	259	82.35	0.00	0.00	0.00	0.00
ENST00000417987.1	ENSG00000228573.1	411	230.26	0.00	0.00	0.00	0.00
ENST00000415275.1	ENSG00000228577.1	440	259.16	0.00	0.00	0.00	0.00
ENST00000422712.1	ENSG00000228578.1	1306	1124.86	0.00	0.00	0.00	0.00
ENST00000436316.1	ENSG00000228585.1	395	214.34	1.00	0.12	0.08	100.00
ENST00000449526.1	ENSG00000228586.1	510	329.03	0.00	0.00	0.00	0.00
ENST00000417782.1	ENSG00000228587.1	601	419.96	0.00	0.00	0.00	0.00
ENST00000436160.1	ENSG00000228589.3	681	499.92	4245.94	222.85	150.47	100.00
ENST00000457668.1	ENSG00000228590.1	2005	1823.86	0.00	0.00	0.00	0.00
ENST00000262354.4	ENSG00000228592.1	1725	1543.86	0.00	0.00	0.00	0.00
ENST00000456646.1	ENSG00000228593.1	183	22.06	0.00	0.00	0.00	0.00
ENST00000422725.3	ENSG00000228594.3	2085	1903.86	56.00	0.77	0.52	100.00
ENST00000429118.1	ENSG00000228595.1	1150	968.86	2.00	0.05	0.04	100.00
ENST00000425077.1	ENSG00000228596.1	422	241.22	0.00	0.00	0.00	0.00
ENST00000457501.1	ENSG00000228597.1	1466	1284.86	0.00	0.00	0.00	0.00
ENST00000439285.1	ENSG00000228598.1	639	457.94	0.00	0.00	0.00	0.00
ENST00000449200.1	ENSG00000228599.1	742	560.90	20.00	0.94	0.63	100.00
ENST00000453699.1	ENSG00000228600.1	765	583.89	0.00	0.00	0.00	0.00
ENST00000450188.1	ENSG00000228601.1	156	8.51	0.00	0.00	0.00	0.00
ENST00000425746.2	ENSG00000228604.3	387	206.39	0.00	0.00	0.00	0.00
ENST00000434043.2	ENSG00000228604.3	795	613.88	0.00	0.00	0.00	0.00
ENST00000442130.1	ENSG00000228606.1	557	375.99	0.00	0.00	0.00	0.00
ENST00000453129.2	ENSG00000228607.2	754	572.90	0.00	0.00	0.00	0.00
ENST00000419302.1	ENSG00000228610.1	352	171.72	0.00	0.00	0.00	0.00
ENST00000430567.2	ENSG00000228611.2	1249	1067.86	0.00	0.00	0.00	0.00
ENST00000447818.2	ENSG00000228612.2	2737	2555.86	45.00	0.46	0.31	100.00
ENST00000438247.1	ENSG00000228613.1	786	604.89	0.00	0.00	0.00	0.00
ENST00000429053.1	ENSG00000228614.1	483	302.07	0.00	0.00	0.00	0.00
ENST00000455969.1	ENSG00000228615.1	1017	835.86	0.00	0.00	0.00	0.00
ENST00000446370.1	ENSG00000228616.1	617	435.95	0.00	0.00	0.00	0.00
ENST00000414756.1	ENSG00000228618.1	391	210.36	0.00	0.00	0.00	0.00
ENST00000433230.1	ENSG00000228620.1	556	374.99	0.00	0.00	0.00	0.00
ENST00000447396.1	ENSG00000228622.1	437	256.17	0.00	0.00	0.00	0.00
ENST00000619044.1	ENSG00000228623.4	2051	1869.86	34.00	0.48	0.32	100.00
ENST00000421891.2	ENSG00000228624.7	831	649.88	0.00	0.00	0.00	0.00
ENST00000431399.2	ENSG00000228624.7	446	265.14	0.00	0.00	0.00	0.00
ENST00000436876.6	ENSG00000228624.7	591	409.97	0.00	0.00	0.00	0.00
ENST00000449620.6	ENSG00000228624.7	563	381.99	0.00	0.00	0.00	0.00
ENST00000451415.5	ENSG00000228624.7	559	377.99	0.00	0.00	0.00	0.00
ENST00000517965.1	ENSG00000228624.7	850	668.87	0.00	0.00	0.00	0.00
ENST00000518470.5	ENSG00000228624.7	563	381.99	0.00	0.00	0.00	0.00
ENST00000519104.5	ENSG00000228624.7	2016	1834.86	0.00	0.00	0.00	0.00
ENST00000519270.1	ENSG00000228624.7	1244	1062.86	0.00	0.00	0.00	0.00
ENST00000519629.1	ENSG00000228624.7	568	386.98	0.00	0.00	0.00	0.00
ENST00000520034.5	ENSG00000228624.7	790	608.89	0.00	0.00	0.00	0.00
ENST00000520554.5	ENSG00000228624.7	568	386.98	0.00	0.00	0.00	0.00
ENST00000520891.5	ENSG00000228624.7	603	421.96	0.00	0.00	0.00	0.00
ENST00000521888.5	ENSG00000228624.7	590	408.97	0.00	0.00	0.00	0.00
ENST00000522697.1	ENSG00000228624.7	786	604.89	0.00	0.00	0.00	0.00
ENST00000522844.1	ENSG00000228624.7	808	626.88	0.00	0.00	0.00	0.00
ENST00000523087.1	ENSG00000228624.7	493	312.06	0.00	0.00	0.00	0.00
ENST00000606947.1	ENSG00000228624.7	637	455.94	0.00	0.00	0.00	0.00
ENST00000424451.1	ENSG00000228625.1	814	632.88	0.00	0.00	0.00	0.00
ENST00000441281.1	ENSG00000228626.1	285	106.58	1.00	0.25	0.17	100.00
ENST00000412800.1	ENSG00000228627.1	437	256.17	0.00	0.00	0.00	0.00
ENST00000446262.1	ENSG00000228629.2	434	253.18	0.00	0.00	0.00	0.00
ENST00000424518.5	ENSG00000228630.5	2421	2239.86	8.00	0.09	0.06	100.00
ENST00000425595.5	ENSG00000228630.5	572	390.98	0.00	0.00	0.00	0.00
ENST00000439545.1	ENSG00000228630.5	560	378.99	0.00	0.00	0.00	0.00
ENST00000453875.5	ENSG00000228630.5	562	380.99	0.00	0.00	0.00	0.00
ENST00000455246.5	ENSG00000228630.5	918	736.86	0.00	0.00	0.00	0.00
ENST00000447478.1	ENSG00000228634.1	517	336.03	0.00	0.00	0.00	0.00
ENST00000419836.1	ENSG00000228636.1	344	163.83	0.00	0.00	0.00	0.00
ENST00000415284.1	ENSG00000228638.1	583	401.97	103.00	6.72	4.54	100.00
ENST00000430908.6	ENSG00000228639.6	346	165.80	0.00	0.00	0.00	0.00
ENST00000543512.1	ENSG00000228639.6	323	143.23	0.00	0.00	0.00	0.00
ENST00000427831.1	ENSG00000228643.1	392	211.36	0.00	0.00	0.00	0.00
ENST00000450709.1	ENSG00000228643.1	694	512.92	0.00	0.00	0.00	0.00
ENST00000457537.1	ENSG00000228645.2	863	681.87	0.00	0.00	0.00	0.00
ENST00000484151.1	ENSG00000228646.3	370	189.52	0.00	0.00	0.00	0.00
ENST00000439207.1	ENSG00000228648.1	205	36.98	0.00	0.00	0.00	0.00
ENST00000415611.7	ENSG00000228649.8	1099	917.86	1.00	0.03	0.02	29.98
ENST00000422542.3	ENSG00000228649.8	1106	924.86	0.00	0.00	0.00	0.00
ENST00000432668.1	ENSG00000228649.8	574	392.98	1.00	0.07	0.05	70.02
ENST00000438117.2	ENSG00000228650.2	785	603.89	0.00	0.00	0.00	0.00
ENST00000443523.1	ENSG00000228651.1	369	188.53	0.00	0.00	0.00	0.00
ENST00000448017.1	ENSG00000228651.1	540	359.00	0.00	0.00	0.00	0.00
ENST00000456056.1	ENSG00000228653.2	905	723.87	55.00	1.99	1.35	100.00
ENST00000442794.1	ENSG00000228655.6	561	379.99	0.00	0.00	0.00	0.00
ENST00000549032.5	ENSG00000228655.6	427	246.20	0.00	0.00	0.00	0.00
ENST00000550516.1	ENSG00000228655.6	574	392.98	0.00	0.00	0.00	0.00
ENST00000431872.1	ENSG00000228656.1	1279	1097.86	1.52	0.04	0.02	100.00
ENST00000440453.1	ENSG00000228657.1	469	288.09	10.00	0.91	0.61	100.00
ENST00000421482.1	ENSG00000228658.1	391	210.36	0.00	0.00	0.00	0.00
ENST00000412420.1	ENSG00000228659.1	294	115.16	0.00	0.00	0.00	0.00
ENST00000451431.1	ENSG00000228659.1	401	220.31	0.00	0.00	0.00	0.00
ENST00000428102.1	ENSG00000228660.1	693	511.92	0.00	0.00	0.00	0.00
ENST00000415809.1	ENSG00000228661.1	494	313.05	0.00	0.00	0.00	0.00
ENST00000436861.1	ENSG00000228663.1	681	499.92	102.00	5.35	3.61	100.00
ENST00000451731.1	ENSG00000228664.1	511	330.03	0.00	0.00	0.00	0.00
ENST00000434429.2	ENSG00000228665.2	253	76.92	2.00	0.68	0.46	100.00
ENST00000452408.1	ENSG00000228666.1	1331	1149.86	0.00	0.00	0.00	0.00
ENST00000446973.1	ENSG00000228667.1	268	90.63	0.00	0.00	0.00	0.00
ENST00000419915.1	ENSG00000228668.1	354	173.69	51.00	7.70	5.20	100.00
ENST00000438352.1	ENSG00000228669.1	402	221.30	0.00	0.00	0.00	0.00
ENST00000448411.1	ENSG00000228669.1	433	252.18	0.00	0.00	0.00	0.00
ENST00000435391.4	ENSG00000228670.4	727	545.90	4.00	0.19	0.13	100.00
ENST00000434752.3	ENSG00000228672.3	5122	4940.86	52.00	0.28	0.19	100.00
ENST00000596021.1	ENSG00000228674.4	493	312.06	0.00	0.00	0.00	0.00
ENST00000448898.1	ENSG00000228675.1	273	95.28	0.00	0.00	0.00	0.00
ENST00000424733.1	ENSG00000228677.1	1097	915.86	11.00	0.32	0.21	100.00
ENST00000420766.1	ENSG00000228679.1	835	653.88	0.00	0.00	0.00	0.00
ENST00000457315.1	ENSG00000228680.1	355	174.68	0.00	0.00	0.00	0.00
ENST00000458590.1	ENSG00000228680.1	497	316.05	0.00	0.00	0.00	0.00
ENST00000458680.1	ENSG00000228680.1	478	297.08	0.00	0.00	0.00	0.00
ENST00000434254.1	ENSG00000228681.1	824	642.88	0.00	0.00	0.00	0.00
ENST00000455498.1	ENSG00000228683.1	579	397.98	0.00	0.00	0.00	0.00
ENST00000441526.1	ENSG00000228685.1	196	30.53	0.00	0.00	0.00	0.00
ENST00000426030.2	ENSG00000228686.2	629	447.95	0.00	0.00	0.00	0.00
ENST00000454090.1	ENSG00000228687.1	378	197.45	0.00	0.00	0.00	0.00
ENST00000441798.1	ENSG00000228688.1	676	494.92	0.00	0.00	0.00	0.00
ENST00000454361.1	ENSG00000228689.7	610	428.96	0.00	0.00	0.00	0.00
ENST00000587000.2	ENSG00000228689.7	288	109.43	0.00	0.00	0.00	0.00
ENST00000589278.6	ENSG00000228689.7	992	810.86	0.00	0.00	0.00	0.00
ENST00000446476.2	ENSG00000228692.2	602	420.96	0.00	0.00	0.00	0.00
ENST00000447010.1	ENSG00000228694.1	465	284.10	0.00	0.00	0.00	0.00
ENST00000421606.5	ENSG00000228695.9	1996	1814.86	0.00	0.00	0.00	0.00
ENST00000571348.5	ENSG00000228695.9	2259	2077.86	0.00	0.00	0.00	0.00
ENST00000573705.1	ENSG00000228695.9	1044	862.86	0.00	0.00	0.00	0.00
ENST00000574030.5	ENSG00000228695.9	877	695.87	0.00	0.00	0.00	0.00
ENST00000434041.6	ENSG00000228696.8	798	616.88	348.12	14.81	10.00	11.75
ENST00000450673.3	ENSG00000228696.8	743	561.90	2345.37	109.52	73.95	86.92
ENST00000570618.5	ENSG00000228696.8	1140	958.86	0.00	0.00	0.00	0.00
ENST00000571246.5	ENSG00000228696.8	491	310.06	0.00	0.00	0.00	0.00
ENST00000572991.5	ENSG00000228696.8	2197	2015.86	59.25	0.77	0.52	0.61
ENST00000575698.5	ENSG00000228696.8	581	399.97	9.79	0.64	0.43	0.51
ENST00000575960.5	ENSG00000228696.8	731	549.90	0.00	0.00	0.00	0.00
ENST00000622877.4	ENSG00000228696.8	565	383.98	3.80	0.26	0.18	0.21
ENST00000422253.1	ENSG00000228697.2	519	338.02	0.00	0.00	0.00	0.00
ENST00000441851.1	ENSG00000228697.2	1801	1619.86	0.00	0.00	0.00	0.00
ENST00000636459.1	ENSG00000228697.2	1665	1483.86	0.00	0.00	0.00	0.00
ENST00000449336.1	ENSG00000228700.1	292	113.25	0.00	0.00	0.00	0.00
ENST00000432246.1	ENSG00000228701.1	609	427.96	0.00	0.00	0.00	0.00
ENST00000432938.1	ENSG00000228701.1	377	196.46	0.00	0.00	0.00	0.00
ENST00000424552.1	ENSG00000228702.1	345	164.82	7.00	1.11	0.75	100.00
ENST00000369843.3	ENSG00000228703.1	688	506.92	29.46	1.52	1.03	100.00
ENST00000430672.1	ENSG00000228704.1	281	102.80	0.00	0.00	0.00	0.00
ENST00000412500.1	ENSG00000228705.1	540	359.00	0.00	0.00	0.00	0.00
ENST00000416507.1	ENSG00000228707.1	509	328.04	0.00	0.00	0.00	0.00
ENST00000455391.1	ENSG00000228708.1	461	280.11	0.00	0.00	0.00	0.00
ENST00000449713.1	ENSG00000228709.1	912	730.87	0.00	0.00	0.00	0.00
ENST00000434994.1	ENSG00000228711.1	377	196.46	0.00	0.00	0.00	0.00
ENST00000433546.2	ENSG00000228714.2	396	215.33	1.00	0.12	0.08	100.00
ENST00000439211.6	ENSG00000228716.6	3917	3735.86	28.40	0.20	0.13	0.25
ENST00000504396.1	ENSG00000228716.6	1447	1265.86	115.36	2.39	1.61	3.04
ENST00000505337.5	ENSG00000228716.6	1719	1537.86	264.30	4.51	3.04	5.72
ENST00000508282.1	ENSG00000228716.6	545	364.00	815.47	58.78	39.69	74.61
ENST00000511032.5	ENSG00000228716.6	1474	1292.86	312.35	6.34	4.28	8.05
ENST00000513048.5	ENSG00000228716.6	994	812.86	197.29	6.37	4.30	8.08
ENST00000513314.1	ENSG00000228716.6	582	400.97	3.01	0.20	0.13	0.25
ENST00000458074.1	ENSG00000228717.1	1487	1305.86	0.00	0.00	0.00	0.00
ENST00000440848.1	ENSG00000228718.1	834	652.88	0.00	0.00	0.00	0.00
ENST00000442579.1	ENSG00000228719.1	372	191.50	0.00	0.00	0.00	0.00
ENST00000415916.1	ENSG00000228721.1	166	12.82	0.00	0.00	0.00	0.00
ENST00000436032.2	ENSG00000228723.6	586	404.97	0.00	0.00	0.00	0.00
ENST00000450920.1	ENSG00000228723.6	1189	1007.86	0.00	0.00	0.00	0.00
ENST00000600323.2	ENSG00000228723.6	1294	1112.86	0.00	0.00	0.00	0.00
ENST00000612302.1	ENSG00000228723.6	648	466.94	0.00	0.00	0.00	0.00
ENST00000614304.4	ENSG00000228723.6	749	567.90	0.00	0.00	0.00	0.00
ENST00000417560.3	ENSG00000228725.3	1252	1070.86	0.00	0.00	0.00	0.00
ENST00000415669.3	ENSG00000228727.8	916	734.86	77.56	2.77	1.87	72.19
ENST00000425424.3	ENSG00000228727.8	820	638.88	0.00	0.00	0.00	0.00
ENST00000433778.6	ENSG00000228727.8	607	425.96	7.57	0.47	0.31	12.15
ENST00000494299.1	ENSG00000228727.8	574	392.98	9.00	0.60	0.41	15.66
ENST00000430535.1	ENSG00000228728.1	494	313.05	14.00	1.17	0.79	100.00
ENST00000435693.1	ENSG00000228729.1	821	639.88	0.00	0.00	0.00	0.00
ENST00000438156.1	ENSG00000228730.1	526	345.02	0.00	0.00	0.00	0.00
ENST00000449140.2	ENSG00000228734.2	859	677.87	0.00	0.00	0.00	0.00
ENST00000439027.1	ENSG00000228735.1	757	575.89	0.00	0.00	0.00	0.00
ENST00000422040.2	ENSG00000228737.2	621	439.95	0.00	0.00	0.00	0.00
ENST00000437881.1	ENSG00000228739.1	499	318.05	0.00	0.00	0.00	0.00
ENST00000439938.2	ENSG00000228740.2	970	788.86	0.00	0.00	0.00	0.00
ENST00000439928.2	ENSG00000228741.2	1721	1539.86	0.00	0.00	0.00	0.00
ENST00000470135.5	ENSG00000228742.9	673	491.93	0.00	0.00	0.00	0.00
ENST00000490162.2	ENSG00000228742.9	429	248.19	0.00	0.00	0.00	0.00
ENST00000602761.1	ENSG00000228742.9	3049	2867.86	3.00	0.03	0.02	100.00
ENST00000438784.1	ENSG00000228744.1	848	666.87	0.00	0.00	0.00	0.00
ENST00000434097.2	ENSG00000228748.2	2028	1846.86	134.59	1.91	1.29	6.53
ENST00000600739.1	ENSG00000228748.2	716	534.91	0.00	0.00	0.00	0.00
ENST00000601701.1	ENSG00000228748.2	987	805.86	841.30	27.39	18.50	93.47
ENST00000414210.5	ENSG00000228750.6	507	326.04	0.00	0.00	0.00	0.00
ENST00000421469.2	ENSG00000228750.6	547	366.00	0.00	0.00	0.00	0.00
ENST00000432429.5	ENSG00000228750.6	1686	1504.86	0.00	0.00	0.00	0.00
ENST00000635029.1	ENSG00000228750.6	545	364.00	0.00	0.00	0.00	0.00
ENST00000635092.1	ENSG00000228750.6	633	451.94	0.00	0.00	0.00	0.00
ENST00000447766.1	ENSG00000228751.1	1066	884.86	0.00	0.00	0.00	0.00
ENST00000416702.1	ENSG00000228753.1	1794	1612.86	1.00	0.02	0.01	100.00
ENST00000434320.1	ENSG00000228754.1	584	402.97	0.00	0.00	0.00	0.00
ENST00000452851.1	ENSG00000228755.1	2086	1904.86	0.00	0.00	0.00	0.00
ENST00000413798.1	ENSG00000228757.1	141	3.81	0.00	0.00	0.00	0.00
ENST00000429974.1	ENSG00000228759.1	1298	1116.86	1.00	0.02	0.02	100.00
ENST00000411710.1	ENSG00000228763.1	477	296.08	0.00	0.00	0.00	0.00
ENST00000420174.1	ENSG00000228764.1	1098	916.86	0.00	0.00	0.00	0.00
ENST00000469911.1	ENSG00000228766.3	741	559.90	1.00	0.05	0.03	100.00
ENST00000413425.1	ENSG00000228767.1	1445	1263.86	0.00	0.00	0.00	0.00
ENST00000362317.1	ENSG00000228768.2	111	0.00	0.00	0.00	0.00	0.00
ENST00000412403.1	ENSG00000228768.2	459	278.11	1.00	0.09	0.06	100.00
ENST00000450549.1	ENSG00000228769.1	296	117.08	0.00	0.00	0.00	0.00
ENST00000447461.1	ENSG00000228770.1	264	86.94	0.00	0.00	0.00	0.00
ENST00000422168.1	ENSG00000228771.1	306	126.71	0.00	0.00	0.00	0.00
ENST00000427775.2	ENSG00000228772.2	743	561.90	0.00	0.00	0.00	0.00
ENST00000459753.5	ENSG00000228775.7	565	383.98	2.27	0.15	0.10	7.94
ENST00000462383.5	ENSG00000228775.7	1724	1542.86	0.00	0.00	0.00	0.00
ENST00000465110.5	ENSG00000228775.7	1258	1076.86	0.00	0.00	0.00	0.00
ENST00000471512.5	ENSG00000228775.7	580	398.97	12.41	0.82	0.55	41.84
ENST00000473776.1	ENSG00000228775.7	531	350.01	0.00	0.00	0.00	0.00
ENST00000478332.5	ENSG00000228775.7	2259	2077.86	17.42	0.22	0.15	11.28
ENST00000484172.5	ENSG00000228775.7	676	494.92	14.33	0.76	0.51	38.94
ENST00000486906.1	ENSG00000228775.7	670	488.93	0.00	0.00	0.00	0.00
ENST00000488785.5	ENSG00000228775.7	2262	2080.86	0.00	0.00	0.00	0.00
ENST00000495800.5	ENSG00000228775.7	1412	1230.86	0.00	0.00	0.00	0.00
ENST00000434936.2	ENSG00000228776.2	454	273.12	0.00	0.00	0.00	0.00
ENST00000446525.1	ENSG00000228777.1	283	104.69	0.00	0.00	0.00	0.00
ENST00000452494.2	ENSG00000228778.2	731	549.90	0.00	0.00	0.00	0.00
ENST00000445733.1	ENSG00000228779.1	801	619.88	0.00	0.00	0.00	0.00
ENST00000411782.2	ENSG00000228780.2	234	60.23	0.00	0.00	0.00	0.00
ENST00000433468.1	ENSG00000228781.1	480	299.08	1.00	0.09	0.06	100.00
ENST00000425159.7	ENSG00000228782.7	927	745.86	40.62	1.43	0.96	25.28
ENST00000572695.5	ENSG00000228782.7	804	622.88	1.46	0.06	0.04	1.09
ENST00000573318.1	ENSG00000228782.7	473	292.09	46.09	4.14	2.80	73.24
ENST00000575291.5	ENSG00000228782.7	1765	1583.86	1.35	0.02	0.02	0.40
ENST00000437555.1	ENSG00000228783.1	392	211.36	0.00	0.00	0.00	0.00
ENST00000433669.1	ENSG00000228784.7	2472	2290.86	0.00	0.00	0.00	0.00
ENST00000449086.5	ENSG00000228784.7	2995	2813.86	0.00	0.00	0.00	0.00
ENST00000456119.5	ENSG00000228784.7	522	341.02	0.00	0.00	0.00	0.00
ENST00000607100.5	ENSG00000228784.7	2239	2057.86	0.00	0.00	0.00	0.00
ENST00000427373.5	ENSG00000228786.5	842	660.87	0.00	0.00	0.00	0.00
ENST00000611754.1	ENSG00000228786.5	723	541.91	0.00	0.00	0.00	0.00
ENST00000434164.1	ENSG00000228787.1	532	351.01	0.00	0.00	0.00	0.00
ENST00000426185.1	ENSG00000228789.6	1980	1798.86	0.00	0.00	0.00	0.00
ENST00000562344.1	ENSG00000228789.6	797	615.88	0.00	0.00	0.00	0.00
ENST00000565192.1	ENSG00000228789.6	1675	1493.86	0.00	0.00	0.00	0.00
ENST00000566475.1	ENSG00000228789.6	549	368.00	0.00	0.00	0.00	0.00
ENST00000570223.1	ENSG00000228789.6	505	324.04	0.00	0.00	0.00	0.00
ENST00000615046.4	ENSG00000228789.6	1603	1421.86	0.00	0.00	0.00	0.00
ENST00000412970.1	ENSG00000228790.1	284	105.63	0.00	0.00	0.00	0.00
ENST00000432368.2	ENSG00000228791.7	1216	1034.86	0.00	0.00	0.00	0.00
ENST00000438096.1	ENSG00000228791.7	702	520.91	0.00	0.00	0.00	0.00
ENST00000594183.1	ENSG00000228791.7	837	655.87	0.00	0.00	0.00	0.00
ENST00000608893.5	ENSG00000228791.7	470	289.09	0.00	0.00	0.00	0.00
ENST00000609230.5	ENSG00000228791.7	1318	1136.86	0.00	0.00	0.00	0.00
ENST00000610876.4	ENSG00000228791.7	311	131.55	0.00	0.00	0.00	0.00
ENST00000620754.4	ENSG00000228791.7	260	83.27	0.00	0.00	0.00	0.00
ENST00000627154.2	ENSG00000228791.7	696	514.92	0.00	0.00	0.00	0.00
ENST00000628911.1	ENSG00000228791.7	850	668.87	0.00	0.00	0.00	0.00
ENST00000629562.2	ENSG00000228791.7	852	670.87	0.00	0.00	0.00	0.00
ENST00000630391.1	ENSG00000228791.7	1992	1810.86	0.00	0.00	0.00	0.00
ENST00000452024.2	ENSG00000228792.2	585	403.97	0.00	0.00	0.00	0.00
ENST00000443445.1	ENSG00000228793.1	789	607.89	0.00	0.00	0.00	0.00
ENST00000415295.1	ENSG00000228794.8	894	712.87	0.00	0.00	0.00	0.00
ENST00000416570.5	ENSG00000228794.8	612	430.95	1.16	0.07	0.05	17.38
ENST00000425657.1	ENSG00000228794.8	845	663.87	0.00	0.00	0.00	0.00
ENST00000441765.5	ENSG00000228794.8	750	568.90	0.00	0.00	0.00	0.00
ENST00000445118.6	ENSG00000228794.8	6606	6424.86	81.84	0.33	0.23	82.62
ENST00000448975.6	ENSG00000228794.8	633	451.94	0.00	0.00	0.00	0.00
ENST00000449005.5	ENSG00000228794.8	874	692.87	0.00	0.00	0.00	0.00
ENST00000608189.4	ENSG00000228794.8	824	642.88	0.00	0.00	0.00	0.00
ENST00000609009.5	ENSG00000228794.8	767	585.89	0.00	0.00	0.00	0.00
ENST00000609139.5	ENSG00000228794.8	455	274.12	0.00	0.00	0.00	0.00
ENST00000610067.5	ENSG00000228794.8	550	369.00	0.00	0.00	0.00	0.00
ENST00000622921.1	ENSG00000228794.8	724	542.91	0.00	0.00	0.00	0.00
ENST00000623070.3	ENSG00000228794.8	494	313.05	0.00	0.00	0.00	0.00
ENST00000623808.3	ENSG00000228794.8	493	312.06	0.00	0.00	0.00	0.00
ENST00000624927.3	ENSG00000228794.8	677	495.92	0.00	0.00	0.00	0.00
ENST00000447172.1	ENSG00000228797.2	505	324.04	11.00	0.89	0.60	100.00
ENST00000413645.1	ENSG00000228798.1	550	369.00	0.00	0.00	0.00	0.00
ENST00000438762.1	ENSG00000228798.1	503	322.04	0.00	0.00	0.00	0.00
ENST00000445279.5	ENSG00000228799.5	694	512.92	0.00	0.00	0.00	0.00
ENST00000449405.1	ENSG00000228799.5	368	187.54	0.00	0.00	0.00	0.00
ENST00000440932.1	ENSG00000228800.1	541	360.00	0.00	0.00	0.00	0.00
ENST00000423716.1	ENSG00000228801.5	936	754.86	0.00	0.00	0.00	0.00
ENST00000518942.1	ENSG00000228801.5	816	634.88	0.00	0.00	0.00	0.00
ENST00000520357.1	ENSG00000228801.5	575	393.98	0.00	0.00	0.00	0.00
ENST00000521612.1	ENSG00000228801.5	423	242.21	1.00	0.11	0.07	100.00
ENST00000425192.1	ENSG00000228802.1	429	248.19	0.00	0.00	0.00	0.00
ENST00000444653.1	ENSG00000228803.1	1130	948.86	0.00	0.00	0.00	0.00
ENST00000437407.1	ENSG00000228804.5	338	157.93	0.00	0.00	0.00	0.00
ENST00000449623.5	ENSG00000228804.5	672	490.93	7.03	0.38	0.25	100.00
ENST00000436250.1	ENSG00000228806.1	252	76.02	0.00	0.00	0.00	0.00
ENST00000423587.1	ENSG00000228807.1	223	51.04	2.00	1.03	0.69	100.00
ENST00000428776.1	ENSG00000228808.1	514	333.03	0.00	0.00	0.00	0.00
ENST00000425939.1	ENSG00000228809.2	1101	919.86	0.00	0.00	0.00	0.00
ENST00000613736.2	ENSG00000228809.2	625	443.95	0.00	0.00	0.00	0.00
ENST00000428966.1	ENSG00000228810.1	2007	1825.86	0.00	0.00	0.00	0.00
ENST00000456721.2	ENSG00000228812.7	492	311.06	2.00	0.17	0.11	55.04
ENST00000477848.5	ENSG00000228812.7	563	381.99	2.01	0.14	0.09	44.96
ENST00000478167.1	ENSG00000228812.7	690	508.92	0.00	0.00	0.00	0.00
ENST00000487421.1	ENSG00000228812.7	612	430.95	0.00	0.00	0.00	0.00
ENST00000511960.2	ENSG00000228814.4	415	234.24	1.00	0.11	0.08	100.00
ENST00000419108.1	ENSG00000228815.1	1849	1667.86	0.00	0.00	0.00	0.00
ENST00000432033.1	ENSG00000228816.1	519	338.02	24.00	1.86	1.26	100.00
ENST00000436529.2	ENSG00000228817.4	806	624.88	0.00	0.00	0.00	0.00
ENST00000608072.1	ENSG00000228817.4	691	509.92	0.00	0.00	0.00	0.00
ENST00000626681.1	ENSG00000228817.4	477	296.08	0.00	0.00	0.00	0.00
ENST00000451892.1	ENSG00000228818.1	2720	2538.86	62.00	0.64	0.43	100.00
ENST00000424708.1	ENSG00000228819.1	1262	1080.86	7.00	0.17	0.11	100.00
ENST00000421328.1	ENSG00000228820.2	880	698.87	0.00	0.00	0.00	0.00
ENST00000443127.1	ENSG00000228823.1	649	467.94	0.00	0.00	0.00	0.00
ENST00000436290.2	ENSG00000228824.6	1675	1493.86	0.00	0.00	0.00	0.00
ENST00000441617.5	ENSG00000228824.6	840	658.87	0.00	0.00	0.00	0.00
ENST00000450888.6	ENSG00000228824.6	576	394.98	0.00	0.00	0.00	0.00
ENST00000453832.2	ENSG00000228824.6	827	645.88	0.00	0.00	0.00	0.00
ENST00000606590.1	ENSG00000228824.6	579	397.98	0.00	0.00	0.00	0.00
ENST00000428620.1	ENSG00000228825.1	370	189.52	0.00	0.00	0.00	0.00
ENST00000437523.2	ENSG00000228826.2	309	129.61	0.00	0.00	0.00	0.00
ENST00000428250.1	ENSG00000228827.1	154	7.76	0.00	0.00	0.00	0.00
ENST00000414066.1	ENSG00000228828.1	2240	2058.86	133.00	1.69	1.14	100.00
ENST00000437494.1	ENSG00000228829.1	300	120.92	0.00	0.00	0.00	0.00
ENST00000449614.1	ENSG00000228829.1	213	43.06	0.00	0.00	0.00	0.00
ENST00000436039.1	ENSG00000228830.1	693	511.92	1305.99	66.94	45.20	100.00
ENST00000422068.1	ENSG00000228833.1	99	0.00	0.00	0.00	0.00	0.00
ENST00000447543.1	ENSG00000228834.1	259	82.35	4.00	1.27	0.86	100.00
ENST00000426194.1	ENSG00000228835.1	1661	1479.86	0.00	0.00	0.00	0.00
ENST00000487941.6	ENSG00000228836.8	1161	979.86	0.00	0.00	0.00	0.00
ENST00000617203.1	ENSG00000228836.8	726	544.90	0.00	0.00	0.00	0.00
ENST00000430257.1	ENSG00000228837.2	527	346.02	3.00	0.23	0.15	100.00
ENST00000421637.1	ENSG00000228838.1	675	493.92	2.00	0.11	0.07	100.00
ENST00000440456.5	ENSG00000228839.5	554	372.99	0.00	0.00	0.00	0.00
ENST00000451161.1	ENSG00000228839.5	422	241.22	0.00	0.00	0.00	0.00
ENST00000419371.2	ENSG00000228842.3	538	357.01	0.00	0.00	0.00	0.00
ENST00000611609.1	ENSG00000228842.3	162	10.99	0.00	0.00	0.00	0.00
ENST00000425499.2	ENSG00000228843.2	696	514.92	0.00	0.00	0.00	0.00
ENST00000420757.1	ENSG00000228844.1	454	273.12	0.00	0.00	0.00	0.00
ENST00000442175.1	ENSG00000228847.1	420	239.22	0.00	0.00	0.00	0.00
ENST00000438503.1	ENSG00000228848.3	358	177.65	0.00	0.00	0.00	0.00
ENST00000440679.1	ENSG00000228850.1	1015	833.86	0.00	0.00	0.00	0.00
ENST00000419236.1	ENSG00000228851.1	787	605.89	0.00	0.00	0.00	0.00
ENST00000444665.5	ENSG00000228852.6	371	190.51	1.00	0.14	0.09	100.00
ENST00000598739.1	ENSG00000228852.6	262	85.10	0.00	0.00	0.00	0.00
ENST00000623609.1	ENSG00000228852.6	355	174.68	0.00	0.00	0.00	0.00
ENST00000624135.3	ENSG00000228852.6	526	345.02	0.00	0.00	0.00	0.00
ENST00000624604.3	ENSG00000228852.6	498	317.05	0.00	0.00	0.00	0.00
ENST00000630835.1	ENSG00000228852.6	213	43.06	0.00	0.00	0.00	0.00
ENST00000453121.1	ENSG00000228853.1	534	353.01	0.00	0.00	0.00	0.00
ENST00000450437.1	ENSG00000228855.1	298	119.00	0.00	0.00	0.00	0.00
ENST00000504104.1	ENSG00000228856.3	1593	1411.86	0.00	0.00	0.00	0.00
ENST00000420579.1	ENSG00000228857.2	578	396.98	0.00	0.00	0.00	0.00
ENST00000446401.1	ENSG00000228857.2	390	209.37	0.00	0.00	0.00	0.00
ENST00000457930.1	ENSG00000228860.1	389	208.38	0.00	0.00	0.00	0.00
ENST00000467573.1	ENSG00000228861.5	473	292.09	0.00	0.00	0.00	0.00
ENST00000526470.1	ENSG00000228862.3	3564	3382.86	0.00	0.00	0.00	0.00
ENST00000532768.1	ENSG00000228862.3	575	393.98	0.00	0.00	0.00	0.00
ENST00000443928.6	ENSG00000228863.8	1370	1188.86	0.00	0.00	0.00	0.00
ENST00000588034.5	ENSG00000228863.8	556	374.99	0.00	0.00	0.00	0.00
ENST00000598917.6	ENSG00000228863.8	1308	1126.86	0.00	0.00	0.00	0.00
ENST00000621431.3	ENSG00000228863.8	923	741.86	0.00	0.00	0.00	0.00
ENST00000626085.2	ENSG00000228863.8	917	735.86	0.00	0.00	0.00	0.00
ENST00000627180.2	ENSG00000228863.8	945	763.86	0.00	0.00	0.00	0.00
ENST00000627799.2	ENSG00000228863.8	790	608.89	0.00	0.00	0.00	0.00
ENST00000627996.2	ENSG00000228863.8	622	440.95	0.00	0.00	0.00	0.00
ENST00000628340.1	ENSG00000228863.8	1464	1282.86	0.00	0.00	0.00	0.00
ENST00000630436.2	ENSG00000228863.8	1009	827.86	0.00	0.00	0.00	0.00
ENST00000509077.1	ENSG00000228868.3	1580	1398.86	7.00	0.13	0.09	100.00
ENST00000447446.1	ENSG00000228869.1	547	366.00	0.00	0.00	0.00	0.00
ENST00000393996.2	ENSG00000228872.2	778	596.89	0.00	0.00	0.00	0.00
ENST00000449242.1	ENSG00000228873.1	197	31.22	0.00	0.00	0.00	0.00
ENST00000445502.1	ENSG00000228874.1	361	180.61	0.00	0.00	0.00	0.00
ENST00000420404.1	ENSG00000228876.1	839	657.87	0.00	0.00	0.00	0.00
ENST00000435284.2	ENSG00000228877.2	428	247.19	0.00	0.00	0.00	0.00
ENST00000412856.5	ENSG00000228878.7	587	405.97	0.00	0.00	0.00	0.00
ENST00000424194.1	ENSG00000228878.7	531	350.01	0.00	0.00	0.00	0.00
ENST00000437235.7	ENSG00000228878.7	3810	3628.86	0.00	0.00	0.00	0.00
ENST00000413092.1	ENSG00000228879.1	322	142.25	0.00	0.00	0.00	0.00
ENST00000444451.1	ENSG00000228882.1	1913	1731.86	2.00	0.03	0.02	100.00
ENST00000412728.1	ENSG00000228884.2	464	283.10	1.00	0.09	0.06	100.00
ENST00000420693.1	ENSG00000228886.1	310	130.58	0.00	0.00	0.00	0.00
ENST00000585891.1	ENSG00000228887.3	896	714.87	18.83	0.69	0.47	100.00
ENST00000449581.1	ENSG00000228888.1	874	692.87	0.00	0.00	0.00	0.00
ENST00000426037.6	ENSG00000228889.6	1771	1589.86	0.00	0.00	0.00	0.00
ENST00000445737.2	ENSG00000228889.6	1499	1317.86	2.00	0.04	0.03	100.00
ENST00000430228.1	ENSG00000228890.1	307	127.67	0.00	0.00	0.00	0.00
ENST00000444843.1	ENSG00000228897.1	739	557.90	31.75	1.49	1.01	100.00
ENST00000431831.1	ENSG00000228898.1	488	307.06	0.00	0.00	0.00	0.00
ENST00000529541.1	ENSG00000228901.3	409	228.27	0.00	0.00	0.00	0.00
ENST00000451049.1	ENSG00000228902.1	836	654.87	0.00	0.00	0.00	0.00
ENST00000424092.2	ENSG00000228903.7	1398	1216.86	171.87	3.71	2.50	59.04
ENST00000425524.1	ENSG00000228903.7	990	808.86	78.19	2.54	1.71	40.41
ENST00000446874.5	ENSG00000228903.7	3193	3011.86	4.02	0.04	0.02	0.56
ENST00000444482.1	ENSG00000228906.1	451	270.13	0.00	0.00	0.00	0.00
ENST00000438659.1	ENSG00000228909.1	613	431.95	0.00	0.00	0.00	0.00
ENST00000448731.2	ENSG00000228914.2	937	755.86	1.00	0.03	0.02	100.00
ENST00000532736.1	ENSG00000228915.3	1024	842.86	316.00	9.84	6.64	100.00
ENST00000447167.1	ENSG00000228917.1	1109	927.86	0.00	0.00	0.00	0.00
ENST00000420760.1	ENSG00000228918.3	261	84.18	0.00	0.00	0.00	0.00
ENST00000449842.1	ENSG00000228918.3	571	389.98	0.00	0.00	0.00	0.00
ENST00000608183.1	ENSG00000228918.3	2631	2449.86	0.00	0.00	0.00	0.00
ENST00000429019.4	ENSG00000228919.5	1296	1114.86	0.01	0.00	0.00	0.66
ENST00000623059.1	ENSG00000228919.5	1295	1113.86	1.99	0.05	0.03	99.34
ENST00000445718.1	ENSG00000228922.1	597	415.96	0.00	0.00	0.00	0.00
ENST00000432032.1	ENSG00000228923.1	480	299.08	0.00	0.00	0.00	0.00
ENST00000429761.1	ENSG00000228925.1	1835	1653.86	57.26	0.91	0.61	100.00
ENST00000424594.1	ENSG00000228927.9	1125	943.86	0.00	0.00	0.00	0.00
ENST00000457222.6	ENSG00000228927.9	1161	979.86	0.00	0.00	0.00	0.00
ENST00000469322.1	ENSG00000228927.9	593	411.97	0.00	0.00	0.00	0.00
ENST00000491844.1	ENSG00000228927.9	1895	1713.86	0.00	0.00	0.00	0.00
ENST00000419546.1	ENSG00000228928.1	1489	1307.86	0.00	0.00	0.00	0.00
ENST00000437890.1	ENSG00000228929.1	455	274.12	234.53	22.45	15.16	100.00
ENST00000429327.1	ENSG00000228930.1	192	27.81	0.00	0.00	0.00	0.00
ENST00000422048.5	ENSG00000228933.7	1879	1697.86	0.00	0.00	0.00	0.00
ENST00000608735.1	ENSG00000228933.7	1081	899.86	0.00	0.00	0.00	0.00
ENST00000415260.1	ENSG00000228935.1	2043	1861.86	0.00	0.00	0.00	0.00
ENST00000443768.1	ENSG00000228937.1	1479	1297.86	1.00	0.02	0.01	100.00
ENST00000489253.1	ENSG00000228938.3	354	173.69	0.00	0.00	0.00	0.00
ENST00000417120.1	ENSG00000228939.1	517	336.03	0.00	0.00	0.00	0.00
ENST00000413739.1	ENSG00000228940.1	921	739.86	1.00	0.04	0.02	100.00
ENST00000429033.1	ENSG00000228941.1	2259	2077.86	5.00	0.06	0.04	100.00
ENST00000443484.1	ENSG00000228943.1	235	61.09	0.00	0.00	0.00	0.00
ENST00000439839.1	ENSG00000228944.1	527	346.02	0.00	0.00	0.00	0.00
ENST00000426660.1	ENSG00000228945.3	1303	1121.86	0.00	0.00	0.00	0.00
ENST00000435663.1	ENSG00000228948.2	894	712.87	0.00	0.00	0.00	0.00
ENST00000602729.1	ENSG00000228948.2	1038	856.86	0.00	0.00	0.00	0.00
ENST00000447084.1	ENSG00000228949.1	853	671.87	0.00	0.00	0.00	0.00
ENST00000448241.1	ENSG00000228950.1	308	128.64	0.00	0.00	0.00	0.00
ENST00000427341.1	ENSG00000228951.1	657	475.93	0.00	0.00	0.00	0.00
ENST00000440726.1	ENSG00000228952.1	246	70.67	0.00	0.00	0.00	0.00
ENST00000457376.1	ENSG00000228953.1	180	20.27	0.00	0.00	0.00	0.00
ENST00000449978.2	ENSG00000228955.2	222	50.22	0.00	0.00	0.00	0.00
ENST00000414198.5	ENSG00000228956.8	737	555.90	0.00	0.00	0.00	0.00
ENST00000425799.6	ENSG00000228956.8	611	429.96	0.00	0.00	0.00	0.00
ENST00000438418.7	ENSG00000228956.8	1254	1072.86	0.00	0.00	0.00	0.00
ENST00000453361.1	ENSG00000228956.8	726	544.90	0.00	0.00	0.00	0.00
ENST00000456253.6	ENSG00000228956.8	808	626.88	0.00	0.00	0.00	0.00
ENST00000593444.5	ENSG00000228956.8	881	699.87	0.00	0.00	0.00	0.00
ENST00000593741.5	ENSG00000228956.8	955	773.86	0.00	0.00	0.00	0.00
ENST00000595250.5	ENSG00000228956.8	604	422.96	0.00	0.00	0.00	0.00
ENST00000595388.5	ENSG00000228956.8	788	606.89	0.00	0.00	0.00	0.00
ENST00000595865.5	ENSG00000228956.8	868	686.87	0.00	0.00	0.00	0.00
ENST00000596139.3	ENSG00000228956.8	582	400.97	0.00	0.00	0.00	0.00
ENST00000596152.3	ENSG00000228956.8	610	428.96	0.00	0.00	0.00	0.00
ENST00000596277.5	ENSG00000228956.8	538	357.01	0.00	0.00	0.00	0.00
ENST00000596307.5	ENSG00000228956.8	878	696.87	0.00	0.00	0.00	0.00
ENST00000596850.5	ENSG00000228956.8	583	401.97	0.00	0.00	0.00	0.00
ENST00000598149.5	ENSG00000228956.8	1119	937.86	0.00	0.00	0.00	0.00
ENST00000598390.5	ENSG00000228956.8	714	532.91	0.00	0.00	0.00	0.00
ENST00000598498.5	ENSG00000228956.8	741	559.90	0.00	0.00	0.00	0.00
ENST00000598688.5	ENSG00000228956.8	702	520.91	0.00	0.00	0.00	0.00
ENST00000598740.5	ENSG00000228956.8	676	494.92	0.00	0.00	0.00	0.00
ENST00000599762.5	ENSG00000228956.8	655	473.93	0.00	0.00	0.00	0.00
ENST00000600177.5	ENSG00000228956.8	751	569.90	0.00	0.00	0.00	0.00
ENST00000609327.2	ENSG00000228956.8	982	800.86	0.00	0.00	0.00	0.00
ENST00000610002.4	ENSG00000228956.8	895	713.87	0.00	0.00	0.00	0.00
ENST00000616514.1	ENSG00000228956.8	808	626.88	0.00	0.00	0.00	0.00
ENST00000625515.2	ENSG00000228956.8	776	594.89	0.00	0.00	0.00	0.00
ENST00000625533.2	ENSG00000228956.8	743	561.90	0.00	0.00	0.00	0.00
ENST00000625591.2	ENSG00000228956.8	1008	826.86	0.00	0.00	0.00	0.00
ENST00000626023.2	ENSG00000228956.8	932	750.86	0.00	0.00	0.00	0.00
ENST00000626217.2	ENSG00000228956.8	610	428.96	0.00	0.00	0.00	0.00
ENST00000626526.1	ENSG00000228956.8	793	611.88	0.00	0.00	0.00	0.00
ENST00000626606.2	ENSG00000228956.8	685	503.92	0.00	0.00	0.00	0.00
ENST00000626737.2	ENSG00000228956.8	898	716.87	0.00	0.00	0.00	0.00
ENST00000626809.2	ENSG00000228956.8	814	632.88	0.00	0.00	0.00	0.00
ENST00000626869.2	ENSG00000228956.8	665	483.93	0.00	0.00	0.00	0.00
ENST00000626921.2	ENSG00000228956.8	863	681.87	0.00	0.00	0.00	0.00
ENST00000626982.2	ENSG00000228956.8	735	553.90	0.00	0.00	0.00	0.00
ENST00000627157.2	ENSG00000228956.8	620	438.95	0.00	0.00	0.00	0.00
ENST00000627192.2	ENSG00000228956.8	714	532.91	0.00	0.00	0.00	0.00
ENST00000627379.1	ENSG00000228956.8	538	357.01	0.00	0.00	0.00	0.00
ENST00000627407.2	ENSG00000228956.8	690	508.92	0.00	0.00	0.00	0.00
ENST00000627496.2	ENSG00000228956.8	807	625.88	0.00	0.00	0.00	0.00
ENST00000627546.2	ENSG00000228956.8	589	407.97	0.00	0.00	0.00	0.00
ENST00000627668.1	ENSG00000228956.8	667	485.93	0.00	0.00	0.00	0.00
ENST00000627829.2	ENSG00000228956.8	782	600.89	0.00	0.00	0.00	0.00
ENST00000627923.2	ENSG00000228956.8	540	359.00	0.00	0.00	0.00	0.00
ENST00000628055.2	ENSG00000228956.8	503	322.04	0.00	0.00	0.00	0.00
ENST00000628209.2	ENSG00000228956.8	682	500.92	0.00	0.00	0.00	0.00
ENST00000628248.2	ENSG00000228956.8	743	561.90	0.00	0.00	0.00	0.00
ENST00000628425.2	ENSG00000228956.8	592	410.97	0.00	0.00	0.00	0.00
ENST00000628431.2	ENSG00000228956.8	625	443.95	0.00	0.00	0.00	0.00
ENST00000628491.2	ENSG00000228956.8	398	217.32	0.00	0.00	0.00	0.00
ENST00000628778.2	ENSG00000228956.8	761	579.89	0.00	0.00	0.00	0.00
ENST00000628891.2	ENSG00000228956.8	798	616.88	0.00	0.00	0.00	0.00
ENST00000628963.2	ENSG00000228956.8	888	706.87	0.00	0.00	0.00	0.00
ENST00000629109.2	ENSG00000228956.8	983	801.86	0.00	0.00	0.00	0.00
ENST00000629177.2	ENSG00000228956.8	775	593.89	0.00	0.00	0.00	0.00
ENST00000629405.2	ENSG00000228956.8	664	482.93	0.00	0.00	0.00	0.00
ENST00000629477.2	ENSG00000228956.8	853	671.87	0.00	0.00	0.00	0.00
ENST00000629516.2	ENSG00000228956.8	847	665.87	0.00	0.00	0.00	0.00
ENST00000629783.2	ENSG00000228956.8	736	554.90	0.00	0.00	0.00	0.00
ENST00000629984.2	ENSG00000228956.8	759	577.89	0.00	0.00	0.00	0.00
ENST00000630022.1	ENSG00000228956.8	622	440.95	0.00	0.00	0.00	0.00
ENST00000630073.2	ENSG00000228956.8	812	630.88	0.00	0.00	0.00	0.00
ENST00000630209.2	ENSG00000228956.8	736	554.90	0.00	0.00	0.00	0.00
ENST00000630271.2	ENSG00000228956.8	813	631.88	0.00	0.00	0.00	0.00
ENST00000630609.1	ENSG00000228956.8	320	140.30	0.00	0.00	0.00	0.00
ENST00000630749.2	ENSG00000228956.8	882	700.87	0.00	0.00	0.00	0.00
ENST00000630766.1	ENSG00000228956.8	591	409.97	0.00	0.00	0.00	0.00
ENST00000631058.2	ENSG00000228956.8	807	625.88	0.00	0.00	0.00	0.00
ENST00000631076.2	ENSG00000228956.8	831	649.88	0.00	0.00	0.00	0.00
ENST00000631123.2	ENSG00000228956.8	854	672.87	0.00	0.00	0.00	0.00
ENST00000631285.2	ENSG00000228956.8	992	810.86	0.00	0.00	0.00	0.00
ENST00000430691.1	ENSG00000228957.1	821	639.88	0.00	0.00	0.00	0.00
ENST00000425307.1	ENSG00000228958.1	415	234.24	0.00	0.00	0.00	0.00
ENST00000412348.1	ENSG00000228959.1	417	236.23	0.00	0.00	0.00	0.00
ENST00000461471.1	ENSG00000228960.5	2913	2731.86	1185.40	11.39	7.69	64.15
ENST00000479102.1	ENSG00000228960.5	1990	1808.86	434.01	6.30	4.25	35.47
ENST00000484189.1	ENSG00000228960.5	933	751.86	1.91	0.07	0.04	0.38
ENST00000424837.1	ENSG00000228961.1	576	394.98	0.00	0.00	0.00	0.00
ENST00000426643.1	ENSG00000228962.1	610	428.96	0.00	0.00	0.00	0.00
ENST00000508347.1	ENSG00000228963.3	907	725.87	0.00	0.00	0.00	0.00
ENST00000415403.1	ENSG00000228965.1	880	698.87	0.00	0.00	0.00	0.00
ENST00000455653.2	ENSG00000228966.2	964	782.86	43.00	1.44	0.97	100.00
ENST00000458182.1	ENSG00000228968.1	529	348.01	0.00	0.00	0.00	0.00
ENST00000477929.2	ENSG00000228970.6	1024	842.86	49.97	1.56	1.05	100.00
ENST00000411798.1	ENSG00000228971.2	1440	1258.86	0.00	0.00	0.00	0.00
ENST00000440116.2	ENSG00000228971.2	826	644.88	0.00	0.00	0.00	0.00
ENST00000456933.1	ENSG00000228971.2	714	532.91	0.00	0.00	0.00	0.00
ENST00000455896.1	ENSG00000228973.1	271	93.42	0.00	0.00	0.00	0.00
ENST00000487308.1	ENSG00000228974.5	313	133.49	0.00	0.00	0.00	0.00
ENST00000434672.1	ENSG00000228976.1	286	107.53	2.00	0.49	0.33	100.00
ENST00000606284.1	ENSG00000228979.4	490	309.06	9.00	0.76	0.52	100.00
ENST00000489670.1	ENSG00000228980.3	1331	1149.86	0.00	0.00	0.00	0.00
ENST00000497996.1	ENSG00000228980.3	1493	1311.86	0.00	0.00	0.00	0.00
ENST00000475555.1	ENSG00000228981.3	843	661.87	8.01	0.32	0.21	100.00
ENST00000414775.1	ENSG00000228982.1	321	141.28	0.00	0.00	0.00	0.00
ENST00000420951.1	ENSG00000228983.8	500	319.05	0.00	0.00	0.00	0.00
ENST00000449666.2	ENSG00000228983.8	598	416.96	0.00	0.00	0.00	0.00
ENST00000454535.5	ENSG00000228983.8	408	227.27	0.00	0.00	0.00	0.00
ENST00000523498.1	ENSG00000228984.3	1129	947.86	0.00	0.00	0.00	0.00
ENST00000448914.1	ENSG00000228985.1	13	0.00	0.00	0.00	0.00	0.00
ENST00000452540.1	ENSG00000228986.1	973	791.86	43.00	1.42	0.96	100.00
ENST00000422107.1	ENSG00000228988.1	457	276.12	0.00	0.00	0.00	0.00
ENST00000454085.2	ENSG00000228992.2	879	697.87	0.00	0.00	0.00	0.00
ENST00000453775.1	ENSG00000228995.1	944	762.86	0.00	0.00	0.00	0.00
ENST00000448495.1	ENSG00000228997.1	439	258.16	1.00	0.10	0.07	100.00
ENST00000579581.1	ENSG00000228998.4	588	406.97	116.76	7.53	5.08	100.00
ENST00000430520.2	ENSG00000228999.2	3010	2828.86	0.00	0.00	0.00	0.00
ENST00000637384.1	ENSG00000228999.2	3185	3003.86	0.00	0.00	0.00	0.00
ENST00000413308.1	ENSG00000229000.1	775	593.89	0.00	0.00	0.00	0.00
ENST00000411655.1	ENSG00000229001.1	1089	907.86	0.00	0.00	0.00	0.00
ENST00000440916.1	ENSG00000229002.1	264	86.94	0.00	0.00	0.00	0.00
ENST00000452481.1	ENSG00000229005.2	648	466.94	0.00	0.00	0.00	0.00
ENST00000609152.1	ENSG00000229005.2	413	232.25	0.00	0.00	0.00	0.00
ENST00000448649.1	ENSG00000229007.1	500	319.05	24.00	1.97	1.33	100.00
ENST00000431070.6	ENSG00000229009.7	1204	1022.86	0.00	0.00	0.00	0.00
ENST00000502496.1	ENSG00000229009.7	389	208.38	0.00	0.00	0.00	0.00
ENST00000450968.1	ENSG00000229010.1	818	636.88	0.00	0.00	0.00	0.00
ENST00000457858.1	ENSG00000229011.1	428	247.19	0.00	0.00	0.00	0.00
ENST00000440430.1	ENSG00000229012.1	466	285.10	0.00	0.00	0.00	0.00
ENST00000445475.1	ENSG00000229013.1	126	1.22	0.00	0.00	0.00	0.00
ENST00000418873.3	ENSG00000229014.3	348	167.77	0.00	0.00	0.00	0.00
ENST00000439434.1	ENSG00000229015.2	405	224.29	0.00	0.00	0.00	0.00
ENST00000637286.1	ENSG00000229015.2	180	20.27	0.00	0.00	0.00	0.00
ENST00000434965.1	ENSG00000229016.1	711	529.91	0.00	0.00	0.00	0.00
ENST00000419957.6	ENSG00000229017.6	2398	2216.86	0.00	0.00	0.00	0.00
ENST00000446115.1	ENSG00000229017.6	783	601.89	0.00	0.00	0.00	0.00
ENST00000506558.2	ENSG00000229018.5	1336	1154.86	246.61	5.60	3.78	100.00
ENST00000434656.1	ENSG00000229019.1	905	723.87	0.00	0.00	0.00	0.00
ENST00000460134.2	ENSG00000229020.4	915	733.86	3.00	0.11	0.07	100.00
ENST00000432386.1	ENSG00000229021.2	4109	3927.86	2.00	0.01	0.01	100.00
ENST00000414898.1	ENSG00000229022.1	853	671.87	0.00	0.00	0.00	0.00
ENST00000342609.6	ENSG00000229023.1	618	436.95	0.00	0.00	0.00	0.00
ENST00000435878.1	ENSG00000229025.1	516	335.03	0.00	0.00	0.00	0.00
ENST00000423928.2	ENSG00000229027.3	1178	996.86	0.00	0.00	0.00	0.00
ENST00000425038.1	ENSG00000229027.3	1381	1199.86	0.00	0.00	0.00	0.00
ENST00000422957.1	ENSG00000229028.2	519	338.02	0.00	0.00	0.00	0.00
ENST00000449164.1	ENSG00000229028.2	1292	1110.86	0.00	0.00	0.00	0.00
ENST00000442667.2	ENSG00000229029.2	624	442.95	0.00	0.00	0.00	0.00
ENST00000424182.1	ENSG00000229030.1	230	56.84	0.00	0.00	0.00	0.00
ENST00000414449.1	ENSG00000229031.1	1799	1617.86	0.00	0.00	0.00	0.00
ENST00000422551.1	ENSG00000229032.1	342	161.86	0.00	0.00	0.00	0.00
ENST00000290702.4	ENSG00000229035.2	219	47.80	0.00	0.00	0.00	0.00
ENST00000406025.2	ENSG00000229036.7	853	671.87	20.01	0.78	0.53	11.20
ENST00000415586.5	ENSG00000229036.7	702	520.91	0.00	0.00	0.00	0.00
ENST00000438118.6	ENSG00000229036.7	987	805.86	0.00	0.00	0.00	0.00
ENST00000589489.1	ENSG00000229036.7	997	815.86	0.00	0.00	0.00	0.00
ENST00000589563.5	ENSG00000229036.7	752	570.90	0.00	0.00	0.00	0.00
ENST00000590703.5	ENSG00000229036.7	752	570.90	0.00	0.00	0.00	0.00
ENST00000591189.5	ENSG00000229036.7	640	458.94	0.00	0.00	0.00	0.00
ENST00000593045.5	ENSG00000229036.7	780	598.89	133.01	5.83	3.93	83.50
ENST00000593175.1	ENSG00000229036.7	698	516.91	0.00	0.00	0.00	0.00
ENST00000610068.5	ENSG00000229036.7	1251	1069.86	6.35	0.16	0.11	2.23
ENST00000611810.1	ENSG00000229036.7	422	241.22	0.00	0.00	0.00	0.00
ENST00000612298.1	ENSG00000229036.7	886	704.87	0.00	0.00	0.00	0.00
ENST00000619849.4	ENSG00000229036.7	982	800.86	0.00	0.00	0.00	0.00
ENST00000622321.1	ENSG00000229036.7	902	720.87	5.89	0.21	0.14	3.07
ENST00000428215.2	ENSG00000229037.2	527	346.02	0.00	0.00	0.00	0.00
ENST00000457704.2	ENSG00000229042.2	1995	1813.86	0.00	0.00	0.00	0.00
ENST00000608258.1	ENSG00000229042.2	573	391.98	0.00	0.00	0.00	0.00
ENST00000413706.1	ENSG00000229043.2	674	492.92	0.00	0.00	0.00	0.00
ENST00000422230.1	ENSG00000229043.2	545	364.00	0.00	0.00	0.00	0.00
ENST00000423008.1	ENSG00000229043.2	1401	1219.86	10.00	0.22	0.15	100.00
ENST00000430143.1	ENSG00000229044.1	439	258.16	4.20	0.43	0.29	100.00
ENST00000445197.1	ENSG00000229046.1	310	130.58	4.00	0.80	0.54	100.00
ENST00000446301.1	ENSG00000229047.1	562	380.99	0.00	0.00	0.00	0.00
ENST00000493631.1	ENSG00000229048.5	470	289.09	0.00	0.00	0.00	0.00
ENST00000419450.1	ENSG00000229051.1	2086	1904.86	0.00	0.00	0.00	0.00
ENST00000418249.2	ENSG00000229052.2	604	422.96	1.00	0.06	0.04	100.00
ENST00000602631.1	ENSG00000229052.2	3403	3221.86	0.00	0.00	0.00	0.00
ENST00000431518.1	ENSG00000229054.1	171	15.30	0.00	0.00	0.00	0.00
ENST00000430904.1	ENSG00000229056.2	768	586.89	0.00	0.00	0.00	0.00
ENST00000433933.1	ENSG00000229056.2	1413	1231.86	0.00	0.00	0.00	0.00
ENST00000605907.1	ENSG00000229056.2	683	501.92	0.00	0.00	0.00	0.00
ENST00000435535.1	ENSG00000229057.1	734	552.90	0.00	0.00	0.00	0.00
ENST00000478520.2	ENSG00000229060.4	1026	844.86	0.00	0.00	0.00	0.00
ENST00000390389.3	ENSG00000229063.2	335	154.98	0.00	0.00	0.00	0.00
ENST00000451988.1	ENSG00000229064.1	151	6.70	0.00	0.00	0.00	0.00
ENST00000423075.1	ENSG00000229065.1	529	348.01	0.00	0.00	0.00	0.00
ENST00000438963.1	ENSG00000229066.1	768	586.89	0.00	0.00	0.00	0.00
ENST00000444567.1	ENSG00000229066.1	481	300.07	0.00	0.00	0.00	0.00
ENST00000439897.1	ENSG00000229067.1	151	6.70	0.00	0.00	0.00	0.00
ENST00000424642.1	ENSG00000229068.1	1267	1085.86	0.00	0.00	0.00	0.00
ENST00000433516.1	ENSG00000229072.1	273	95.28	0.00	0.00	0.00	0.00
ENST00000424918.1	ENSG00000229079.1	787	605.89	0.00	0.00	0.00	0.00
ENST00000426425.1	ENSG00000229080.1	670	488.93	0.00	0.00	0.00	0.00
ENST00000445190.1	ENSG00000229081.1	1623	1441.86	0.00	0.00	0.00	0.00
ENST00000426334.1	ENSG00000229082.1	1006	824.86	0.00	0.00	0.00	0.00
ENST00000457574.1	ENSG00000229083.1	686	504.92	30.12	1.57	1.06	100.00
ENST00000451980.3	ENSG00000229086.4	696	514.92	0.00	0.00	0.00	0.00
ENST00000637328.1	ENSG00000229086.4	454	273.12	0.00	0.00	0.00	0.00
ENST00000413892.1	ENSG00000229087.1	348	167.77	2.00	0.31	0.21	100.00
ENST00000426108.1	ENSG00000229088.1	832	650.88	0.00	0.00	0.00	0.00
ENST00000432432.6	ENSG00000229089.6	3512	3330.86	0.00	0.00	0.00	0.00
ENST00000446135.2	ENSG00000229089.6	2489	2307.86	15.72	0.18	0.12	74.64
ENST00000590226.1	ENSG00000229089.6	5589	5407.86	12.52	0.06	0.04	25.36
ENST00000423552.2	ENSG00000229090.2	1370	1188.86	0.00	0.00	0.00	0.00
ENST00000419827.2	ENSG00000229091.3	1942	1760.86	5.00	0.07	0.05	100.00
ENST00000425060.1	ENSG00000229092.2	335	154.98	244.00	41.31	27.89	100.00
ENST00000429046.1	ENSG00000229093.1	620	438.95	0.00	0.00	0.00	0.00
ENST00000428512.1	ENSG00000229097.1	440	259.16	95.04	9.62	6.50	100.00
ENST00000422460.1	ENSG00000229101.1	345	164.82	0.00	0.00	0.00	0.00
ENST00000435560.1	ENSG00000229102.1	351	170.73	0.00	0.00	0.00	0.00
ENST00000438766.1	ENSG00000229104.1	948	766.86	0.00	0.00	0.00	0.00
ENST00000418250.1	ENSG00000229105.1	1756	1574.86	0.00	0.00	0.00	0.00
ENST00000412176.1	ENSG00000229106.1	1267	1085.86	1.00	0.02	0.02	100.00
ENST00000411545.2	ENSG00000229107.2	909	727.87	0.00	0.00	0.00	0.00
ENST00000442176.1	ENSG00000229108.1	697	515.92	0.00	0.00	0.00	0.00
ENST00000416473.1	ENSG00000229109.1	444	263.15	0.00	0.00	0.00	0.00
ENST00000440982.1	ENSG00000229110.1	1012	830.86	1.00	0.03	0.02	100.00
ENST00000422483.1	ENSG00000229111.1	542	361.00	64.42	4.68	3.16	100.00
ENST00000426536.1	ENSG00000229112.1	280	101.85	0.00	0.00	0.00	0.00
ENST00000411924.1	ENSG00000229115.1	246	70.67	0.00	0.00	0.00	0.00
ENST00000452578.2	ENSG00000229116.2	1089	907.86	0.00	0.00	0.00	0.00
ENST00000624407.1	ENSG00000229116.2	503	322.04	0.00	0.00	0.00	0.00
ENST00000358888.7	ENSG00000229117.8	551	370.00	30.58	2.17	1.46	0.29
ENST00000501597.3	ENSG00000229117.8	469	288.09	7687.50	700.15	472.76	93.66
ENST00000546485.5	ENSG00000229117.8	335	154.98	3.53	0.60	0.40	0.08
ENST00000546591.5	ENSG00000229117.8	699	517.91	596.19	30.20	20.39	4.04
ENST00000546654.1	ENSG00000229117.8	238	63.67	6.20	2.55	1.72	0.34
ENST00000552314.1	ENSG00000229117.8	595	413.96	187.62	11.89	8.03	1.59
ENST00000438897.1	ENSG00000229118.1	617	435.95	0.00	0.00	0.00	0.00
ENST00000518938.1	ENSG00000229119.3	295	116.12	827.27	186.94	126.22	100.00
ENST00000429682.2	ENSG00000229120.2	331	151.06	1.00	0.17	0.12	100.00
ENST00000411862.1	ENSG00000229122.1	339	158.91	0.00	0.00	0.00	0.00
ENST00000437232.5	ENSG00000229124.6	1351	1169.86	18.00	0.40	0.27	100.00
ENST00000605833.1	ENSG00000229124.6	918	736.86	0.00	0.00	0.00	0.00
ENST00000452057.1	ENSG00000229127.1	2199	2017.86	133.00	1.73	1.17	100.00
ENST00000415776.1	ENSG00000229129.1	1125	943.86	0.00	0.00	0.00	0.00
ENST00000421326.1	ENSG00000229131.1	466	285.10	0.00	0.00	0.00	0.00
ENST00000428832.2	ENSG00000229132.2	1216	1034.86	248.09	6.29	4.25	100.00
ENST00000444127.1	ENSG00000229133.1	582	400.97	1.00	0.07	0.04	100.00
ENST00000413320.1	ENSG00000229138.1	1266	1084.86	0.00	0.00	0.00	0.00
ENST00000446592.7	ENSG00000229140.8	1721	1539.86	0.00	0.00	0.00	0.00
ENST00000520048.1	ENSG00000229140.8	904	722.87	0.00	0.00	0.00	0.00
ENST00000523151.5	ENSG00000229140.8	1496	1314.86	0.00	0.00	0.00	0.00
ENST00000443049.1	ENSG00000229142.1	980	798.86	0.00	0.00	0.00	0.00
ENST00000422916.1	ENSG00000229143.1	432	251.18	0.00	0.00	0.00	0.00
ENST00000417985.1	ENSG00000229145.1	1113	931.86	0.00	0.00	0.00	0.00
ENST00000456554.2	ENSG00000229146.2	838	656.87	0.00	0.00	0.00	0.00
ENST00000440167.1	ENSG00000229147.1	1634	1452.86	0.00	0.00	0.00	0.00
ENST00000412192.1	ENSG00000229150.1	528	347.02	0.00	0.00	0.00	0.00
ENST00000440809.1	ENSG00000229150.1	423	242.21	0.00	0.00	0.00	0.00
ENST00000425150.1	ENSG00000229151.1	451	270.13	0.00	0.00	0.00	0.00
ENST00000426991.2	ENSG00000229152.2	800	618.88	0.00	0.00	0.00	0.00
ENST00000421648.1	ENSG00000229153.5	484	303.07	0.00	0.00	0.00	0.00
ENST00000429289.5	ENSG00000229153.5	5018	4836.86	117.00	0.63	0.43	100.00
ENST00000429832.1	ENSG00000229154.1	1101	919.86	0.00	0.00	0.00	0.00
ENST00000439074.1	ENSG00000229155.1	702	520.91	0.00	0.00	0.00	0.00
ENST00000445168.1	ENSG00000229155.1	788	606.89	0.00	0.00	0.00	0.00
ENST00000445057.1	ENSG00000229156.1	378	197.45	0.00	0.00	0.00	0.00
ENST00000440136.1	ENSG00000229159.1	739	557.90	0.00	0.00	0.00	0.00
ENST00000417213.1	ENSG00000229160.1	351	170.73	0.00	0.00	0.00	0.00
ENST00000412860.1	ENSG00000229161.2	1610	1428.86	3.22	0.06	0.04	100.00
ENST00000456316.1	ENSG00000229162.1	820	638.88	0.00	0.00	0.00	0.00
ENST00000414182.2	ENSG00000229163.2	1089	907.86	0.00	0.00	0.00	0.00
ENST00000429312.1	ENSG00000229165.1	1336	1154.86	0.00	0.00	0.00	0.00
ENST00000435872.1	ENSG00000229167.1	591	409.97	0.00	0.00	0.00	0.00
ENST00000415648.2	ENSG00000229168.4	591	409.97	1.00	0.06	0.04	100.00
ENST00000416920.1	ENSG00000229169.1	238	63.67	4.00	1.65	1.11	100.00
ENST00000411678.1	ENSG00000229172.1	2866	2684.86	0.00	0.00	0.00	0.00
ENST00000411629.1	ENSG00000229173.1	725	543.91	2.00	0.10	0.07	100.00
ENST00000427918.1	ENSG00000229175.1	890	708.87	0.00	0.00	0.00	0.00
ENST00000453087.1	ENSG00000229177.1	327	147.14	0.00	0.00	0.00	0.00
ENST00000423600.1	ENSG00000229178.1	1684	1502.86	0.00	0.00	0.00	0.00
ENST00000449307.3	ENSG00000229180.5	7092	6910.86	152.31	0.58	0.39	46.25
ENST00000625310.1	ENSG00000229180.5	1028	846.86	21.69	0.67	0.45	53.75
ENST00000523462.1	ENSG00000229182.3	412	231.26	0.00	0.00	0.00	0.00
ENST00000378149.7	ENSG00000229183.8	1748	1566.86	0.00	0.00	0.00	0.00
ENST00000537932.5	ENSG00000229183.8	840	658.87	5.70	0.23	0.15	66.38
ENST00000539581.1	ENSG00000229183.8	642	460.94	0.00	0.00	0.00	0.00
ENST00000541743.5	ENSG00000229183.8	576	394.98	1.48	0.10	0.07	28.73
ENST00000543193.5	ENSG00000229183.8	577	395.98	0.00	0.00	0.00	0.00
ENST00000544899.1	ENSG00000229183.8	867	685.87	0.00	0.00	0.00	0.00
ENST00000545726.1	ENSG00000229183.8	755	573.90	0.00	0.00	0.00	0.00
ENST00000624544.1	ENSG00000229183.8	3318	3136.86	2.00	0.02	0.01	4.89
ENST00000433885.2	ENSG00000229184.2	485	304.07	0.00	0.00	0.00	0.00
ENST00000424240.1	ENSG00000229186.4	2129	1947.86	0.00	0.00	0.00	0.00
ENST00000441029.2	ENSG00000229188.2	401	220.31	0.00	0.00	0.00	0.00
ENST00000445235.1	ENSG00000229190.1	557	375.99	0.00	0.00	0.00	0.00
ENST00000446333.1	ENSG00000229191.1	2497	2315.86	0.00	0.00	0.00	0.00
ENST00000458003.1	ENSG00000229191.1	3496	3314.86	0.00	0.00	0.00	0.00
ENST00000412996.1	ENSG00000229192.6	432	251.18	0.00	0.00	0.00	0.00
ENST00000455078.5	ENSG00000229192.6	346	165.80	0.00	0.00	0.00	0.00
ENST00000428888.1	ENSG00000229195.1	372	191.50	0.00	0.00	0.00	0.00
ENST00000469264.1	ENSG00000229196.3	427	246.20	0.00	0.00	0.00	0.00
ENST00000470348.1	ENSG00000229196.3	392	211.36	0.00	0.00	0.00	0.00
ENST00000435088.1	ENSG00000229197.1	386	205.40	4.00	0.51	0.35	100.00
ENST00000435832.1	ENSG00000229201.1	231	57.69	0.00	0.00	0.00	0.00
ENST00000437330.1	ENSG00000229203.1	562	380.99	69.00	4.75	3.21	100.00
ENST00000511479.1	ENSG00000229204.3	482	301.07	35.33	3.08	2.08	100.00
ENST00000425630.1	ENSG00000229205.2	2434	2252.86	0.00	0.00	0.00	0.00
ENST00000583117.1	ENSG00000229205.2	632	450.94	0.00	0.00	0.00	0.00
ENST00000428853.3	ENSG00000229206.3	433	252.18	0.00	0.00	0.00	0.00
ENST00000419794.1	ENSG00000229207.1	1249	1067.86	1.00	0.02	0.02	100.00
ENST00000434454.1	ENSG00000229208.1	1028	846.86	0.00	0.00	0.00	0.00
ENST00000422683.1	ENSG00000229209.1	638	456.94	0.00	0.00	0.00	0.00
ENST00000522306.1	ENSG00000229211.3	950	768.86	0.00	0.00	0.00	0.00
ENST00000558470.1	ENSG00000229212.7	409	228.27	0.00	0.00	0.00	0.00
ENST00000559481.5	ENSG00000229212.7	777	595.89	0.00	0.00	0.00	0.00
ENST00000560405.5	ENSG00000229212.7	728	546.90	10.84	0.52	0.35	94.59
ENST00000560756.5	ENSG00000229212.7	1160	978.86	1.11	0.03	0.02	5.41
ENST00000560811.5	ENSG00000229212.7	844	662.87	0.00	0.00	0.00	0.00
ENST00000446772.1	ENSG00000229213.1	154	7.76	0.00	0.00	0.00	0.00
ENST00000437615.1	ENSG00000229214.1	2418	2236.86	17.00	0.20	0.13	100.00
ENST00000436426.1	ENSG00000229217.1	315	135.43	1.00	0.19	0.13	100.00
ENST00000422446.1	ENSG00000229220.1	749	567.90	0.00	0.00	0.00	0.00
ENST00000416539.1	ENSG00000229221.1	934	752.86	0.00	0.00	0.00	0.00
ENST00000422599.1	ENSG00000229222.1	1288	1106.86	20.00	0.47	0.32	100.00
ENST00000446073.1	ENSG00000229224.1	402	221.30	0.00	0.00	0.00	0.00
ENST00000427547.1	ENSG00000229225.1	157	8.90	0.00	0.00	0.00	0.00
ENST00000506381.1	ENSG00000229226.3	449	268.14	0.00	0.00	0.00	0.00
ENST00000424615.2	ENSG00000229227.8	407	226.28	0.00	0.00	0.00	0.00
ENST00000437899.5	ENSG00000229227.8	369	188.53	0.00	0.00	0.00	0.00
ENST00000593793.1	ENSG00000229227.8	552	370.99	0.00	0.00	0.00	0.00
ENST00000594037.5	ENSG00000229227.8	872	690.87	0.00	0.00	0.00	0.00
ENST00000600081.1	ENSG00000229227.8	889	707.87	52.56	1.95	1.32	100.00
ENST00000608305.5	ENSG00000229227.8	723	541.91	0.00	0.00	0.00	0.00
ENST00000608904.1	ENSG00000229227.8	651	469.94	0.00	0.00	0.00	0.00
ENST00000609880.1	ENSG00000229227.8	647	465.94	0.00	0.00	0.00	0.00
ENST00000448058.1	ENSG00000229228.1	597	415.96	0.00	0.00	0.00	0.00
ENST00000452525.1	ENSG00000229229.1	577	395.98	0.00	0.00	0.00	0.00
ENST00000421424.1	ENSG00000229230.3	177	18.54	0.00	0.00	0.00	0.00
ENST00000431297.1	ENSG00000229231.1	1995	1813.86	61.96	0.90	0.61	100.00
ENST00000431919.6	ENSG00000229232.6	117	0.00	0.00	0.00	0.00	0.00
ENST00000437088.1	ENSG00000229233.1	432	251.18	0.00	0.00	0.00	0.00
ENST00000423480.1	ENSG00000229234.1	476	295.08	0.00	0.00	0.00	0.00
ENST00000411602.1	ENSG00000229235.1	243	68.02	0.00	0.00	0.00	0.00
ENST00000439472.1	ENSG00000229236.1	340	159.90	0.00	0.00	0.00	0.00
ENST00000455084.1	ENSG00000229236.1	1628	1446.86	0.00	0.00	0.00	0.00
ENST00000413805.2	ENSG00000229237.2	303	123.81	21.20	4.49	3.03	100.00
ENST00000367272.4	ENSG00000229238.3	1671	1489.86	0.00	0.00	0.00	0.00
ENST00000451300.2	ENSG00000229239.2	1186	1004.86	0.00	0.00	0.00	0.00
ENST00000428520.6	ENSG00000229240.8	1460	1278.86	0.00	0.00	0.00	0.00
ENST00000441855.1	ENSG00000229240.8	514	333.03	0.00	0.00	0.00	0.00
ENST00000450174.2	ENSG00000229240.8	873	691.87	0.00	0.00	0.00	0.00
ENST00000596092.5	ENSG00000229240.8	1025	843.86	0.00	0.00	0.00	0.00
ENST00000598573.1	ENSG00000229240.8	666	484.93	0.00	0.00	0.00	0.00
ENST00000600516.5	ENSG00000229240.8	659	477.93	0.00	0.00	0.00	0.00
ENST00000601050.6	ENSG00000229240.8	994	812.86	0.00	0.00	0.00	0.00
ENST00000613357.4	ENSG00000229240.8	572	390.98	0.00	0.00	0.00	0.00
ENST00000615861.4	ENSG00000229240.8	835	653.88	0.00	0.00	0.00	0.00
ENST00000617890.4	ENSG00000229240.8	796	614.88	0.00	0.00	0.00	0.00
ENST00000618245.4	ENSG00000229240.8	306	126.71	0.00	0.00	0.00	0.00
ENST00000619619.4	ENSG00000229240.8	973	791.86	0.00	0.00	0.00	0.00
ENST00000622401.4	ENSG00000229240.8	847	665.87	0.00	0.00	0.00	0.00
ENST00000626553.2	ENSG00000229240.8	510	329.03	0.00	0.00	0.00	0.00
ENST00000627921.2	ENSG00000229240.8	634	452.94	0.00	0.00	0.00	0.00
ENST00000628644.2	ENSG00000229240.8	347	166.79	0.00	0.00	0.00	0.00
ENST00000634224.1	ENSG00000229240.8	721	539.91	0.00	0.00	0.00	0.00
ENST00000634614.1	ENSG00000229240.8	1166	984.86	0.00	0.00	0.00	0.00
ENST00000635054.1	ENSG00000229240.8	938	756.86	0.00	0.00	0.00	0.00
ENST00000635670.1	ENSG00000229240.8	640	458.94	0.00	0.00	0.00	0.00
ENST00000450418.1	ENSG00000229241.1	2315	2133.86	5.00	0.06	0.04	100.00
ENST00000414995.1	ENSG00000229242.1	800	618.88	0.00	0.00	0.00	0.00
ENST00000432163.1	ENSG00000229243.1	2833	2651.86	0.00	0.00	0.00	0.00
ENST00000433572.2	ENSG00000229245.2	522	341.02	0.00	0.00	0.00	0.00
ENST00000456588.1	ENSG00000229246.1	657	475.93	0.00	0.00	0.00	0.00
ENST00000428860.2	ENSG00000229247.2	238	63.67	0.00	0.00	0.00	0.00
ENST00000427605.1	ENSG00000229248.1	771	589.89	0.00	0.00	0.00	0.00
ENST00000414743.6	ENSG00000229249.6	459	278.11	0.00	0.00	0.00	0.00
ENST00000438327.2	ENSG00000229249.6	357	176.66	0.00	0.00	0.00	0.00
ENST00000431405.1	ENSG00000229250.1	881	699.87	0.00	0.00	0.00	0.00
ENST00000436090.1	ENSG00000229251.3	951	769.86	3.13	0.11	0.07	100.00
ENST00000427511.1	ENSG00000229254.1	925	743.86	0.00	0.00	0.00	0.00
ENST00000450847.1	ENSG00000229255.1	967	785.86	0.00	0.00	0.00	0.00
ENST00000417082.1	ENSG00000229256.1	1092	910.86	5.35	0.15	0.10	100.00
ENST00000435463.2	ENSG00000229257.2	301	121.88	0.00	0.00	0.00	0.00
ENST00000429499.5	ENSG00000229258.5	411	230.26	0.00	0.00	0.00	0.00
ENST00000430623.5	ENSG00000229258.5	545	364.00	0.00	0.00	0.00	0.00
ENST00000446560.1	ENSG00000229258.5	433	252.18	0.00	0.00	0.00	0.00
ENST00000457272.5	ENSG00000229258.5	706	524.91	0.00	0.00	0.00	0.00
ENST00000454917.1	ENSG00000229259.1	1801	1619.86	0.00	0.00	0.00	0.00
ENST00000450995.1	ENSG00000229261.1	1933	1751.86	0.00	0.00	0.00	0.00
ENST00000429853.1	ENSG00000229262.1	400	219.31	0.00	0.00	0.00	0.00
ENST00000440376.1	ENSG00000229263.1	547	366.00	0.00	0.00	0.00	0.00
ENST00000417732.1	ENSG00000229266.1	1281	1099.86	1.14	0.03	0.02	100.00
ENST00000420134.1	ENSG00000229267.2	452	271.13	0.00	0.00	0.00	0.00
ENST00000607412.1	ENSG00000229267.2	1909	1727.86	0.00	0.00	0.00	0.00
ENST00000449745.1	ENSG00000229268.1	1735	1553.86	0.00	0.00	0.00	0.00
ENST00000413328.1	ENSG00000229269.1	217	46.20	0.00	0.00	0.00	0.00
ENST00000426218.1	ENSG00000229271.1	411	230.26	0.00	0.00	0.00	0.00
ENST00000437838.1	ENSG00000229272.1	229	56.00	0.00	0.00	0.00	0.00
ENST00000443558.1	ENSG00000229273.1	458	277.12	168.33	15.94	10.76	100.00
ENST00000436804.1	ENSG00000229274.1	877	695.87	0.00	0.00	0.00	0.00
ENST00000446364.1	ENSG00000229275.1	668	486.93	0.00	0.00	0.00	0.00
ENST00000411895.1	ENSG00000229276.1	382	201.42	0.00	0.00	0.00	0.00
ENST00000452391.1	ENSG00000229278.1	303	123.81	0.00	0.00	0.00	0.00
ENST00000449232.1	ENSG00000229280.1	372	191.50	0.00	0.00	0.00	0.00
ENST00000457298.1	ENSG00000229281.1	1084	902.86	0.00	0.00	0.00	0.00
ENST00000433761.1	ENSG00000229282.1	398	217.32	0.00	0.00	0.00	0.00
ENST00000426321.1	ENSG00000229283.1	476	295.08	0.00	0.00	0.00	0.00
ENST00000448070.1	ENSG00000229286.1	121	0.00	0.00	0.00	0.00	0.00
ENST00000437203.1	ENSG00000229287.1	171	15.30	0.00	0.00	0.00	0.00
ENST00000429076.1	ENSG00000229288.1	2090	1908.86	0.00	0.00	0.00	0.00
ENST00000424219.1	ENSG00000229289.1	469	288.09	0.00	0.00	0.00	0.00
ENST00000443207.1	ENSG00000229291.1	190	26.48	0.00	0.00	0.00	0.00
ENST00000341750.4	ENSG00000229292.1	908	726.87	2.96	0.11	0.07	100.00
ENST00000435739.1	ENSG00000229294.1	512	331.03	0.00	0.00	0.00	0.00
ENST00000430534.1	ENSG00000229297.1	371	190.51	0.00	0.00	0.00	0.00
ENST00000447235.1	ENSG00000229298.1	727	545.90	3.00	0.14	0.10	100.00
ENST00000433905.2	ENSG00000229299.2	266	88.78	0.00	0.00	0.00	0.00
ENST00000447343.2	ENSG00000229299.2	464	283.10	0.00	0.00	0.00	0.00
ENST00000418297.1	ENSG00000229301.1	528	347.02	0.00	0.00	0.00	0.00
ENST00000454958.1	ENSG00000229302.1	515	334.03	0.00	0.00	0.00	0.00
ENST00000420177.1	ENSG00000229303.1	540	359.00	0.00	0.00	0.00	0.00
ENST00000453364.1	ENSG00000229305.1	1075	893.86	1.00	0.03	0.02	100.00
ENST00000457565.1	ENSG00000229306.1	323	143.23	0.00	0.00	0.00	0.00
ENST00000431656.1	ENSG00000229307.1	376	195.47	0.00	0.00	0.00	0.00
ENST00000426699.1	ENSG00000229308.1	559	377.99	0.00	0.00	0.00	0.00
ENST00000458480.2	ENSG00000229309.2	382	201.42	0.00	0.00	0.00	0.00
ENST00000426762.1	ENSG00000229310.1	456	275.12	0.00	0.00	0.00	0.00
ENST00000425493.1	ENSG00000229311.1	3614	3432.86	0.00	0.00	0.00	0.00
ENST00000429567.2	ENSG00000229312.2	442	261.15	0.00	0.00	0.00	0.00
ENST00000428903.1	ENSG00000229313.1	577	395.98	0.00	0.00	0.00	0.00
ENST00000259396.8	ENSG00000229314.5	802	620.88	50.32	2.13	1.44	100.00
ENST00000477456.1	ENSG00000229314.5	422	241.22	0.00	0.00	0.00	0.00
ENST00000430122.6	ENSG00000229315.6	524	343.02	0.00	0.00	0.00	0.00
ENST00000443234.6	ENSG00000229315.6	431	250.19	0.00	0.00	0.00	0.00
ENST00000451220.2	ENSG00000229315.6	429	248.19	0.00	0.00	0.00	0.00
ENST00000452482.1	ENSG00000229315.6	821	639.88	0.00	0.00	0.00	0.00
ENST00000435986.1	ENSG00000229316.1	653	471.93	0.00	0.00	0.00	0.00
ENST00000468527.1	ENSG00000229320.3	998	816.86	50.67	1.63	1.10	23.74
ENST00000472924.1	ENSG00000229320.3	1397	1215.86	242.33	5.23	3.53	76.26
ENST00000438070.1	ENSG00000229321.1	646	464.94	0.00	0.00	0.00	0.00
ENST00000456494.1	ENSG00000229322.1	951	769.86	0.00	0.00	0.00	0.00
ENST00000428276.1	ENSG00000229323.1	731	549.90	0.00	0.00	0.00	0.00
ENST00000453086.1	ENSG00000229324.1	375	194.48	0.00	0.00	0.00	0.00
ENST00000419899.1	ENSG00000229325.1	690	508.92	0.00	0.00	0.00	0.00
ENST00000432914.1	ENSG00000229326.3	542	361.00	1.00	0.07	0.05	100.00
ENST00000417447.1	ENSG00000229327.1	265	87.86	0.00	0.00	0.00	0.00
ENST00000457168.2	ENSG00000229330.2	484	303.07	0.00	0.00	0.00	0.00
ENST00000441146.1	ENSG00000229331.1	397	216.33	0.00	0.00	0.00	0.00
ENST00000412993.2	ENSG00000229332.2	562	380.99	0.00	0.00	0.00	0.00
ENST00000447139.1	ENSG00000229334.1	972	790.86	14.00	0.46	0.31	100.00
ENST00000415394.1	ENSG00000229335.1	280	101.85	0.00	0.00	0.00	0.00
ENST00000451869.1	ENSG00000229335.1	444	263.15	0.00	0.00	0.00	0.00
ENST00000282964.5	ENSG00000229336.1	442	261.15	7.00	0.70	0.47	100.00
ENST00000455416.1	ENSG00000229337.1	218	47.00	0.00	0.00	0.00	0.00
ENST00000449172.1	ENSG00000229338.1	318	138.35	0.00	0.00	0.00	0.00
ENST00000434712.1	ENSG00000229339.1	514	333.03	0.00	0.00	0.00	0.00
ENST00000451423.1	ENSG00000229343.1	1554	1372.86	0.00	0.00	0.00	0.00
ENST00000427426.1	ENSG00000229344.1	682	500.92	31.25	1.64	1.11	100.00
ENST00000419620.1	ENSG00000229345.1	395	214.34	0.00	0.00	0.00	0.00
ENST00000427910.1	ENSG00000229347.1	1048	866.86	0.00	0.00	0.00	0.00
ENST00000444386.1	ENSG00000229348.1	545	364.00	0.00	0.00	0.00	0.00
ENST00000457622.1	ENSG00000229349.2	2658	2476.86	0.00	0.00	0.00	0.00
ENST00000431013.1	ENSG00000229351.1	525	344.02	0.00	0.00	0.00	0.00
ENST00000434973.1	ENSG00000229352.1	689	507.92	0.00	0.00	0.00	0.00
ENST00000426578.1	ENSG00000229356.1	784	602.89	0.00	0.00	0.00	0.00
ENST00000443545.1	ENSG00000229357.1	318	138.35	0.00	0.00	0.00	0.00
ENST00000417811.2	ENSG00000229358.3	2594	2412.86	310.10	3.37	2.28	100.00
ENST00000412108.1	ENSG00000229359.2	996	814.86	0.00	0.00	0.00	0.00
ENST00000439639.2	ENSG00000229359.2	301	121.88	0.00	0.00	0.00	0.00
ENST00000457256.1	ENSG00000229360.1	603	421.96	0.00	0.00	0.00	0.00
ENST00000418789.3	ENSG00000229361.5	1191	1009.86	0.00	0.00	0.00	0.00
ENST00000467608.1	ENSG00000229365.3	589	407.97	0.00	0.00	0.00	0.00
ENST00000425149.1	ENSG00000229367.1	265	87.86	0.00	0.00	0.00	0.00
ENST00000430222.1	ENSG00000229368.1	527	346.02	0.00	0.00	0.00	0.00
ENST00000439400.1	ENSG00000229369.1	589	407.97	0.00	0.00	0.00	0.00
ENST00000434509.1	ENSG00000229370.1	455	274.12	0.00	0.00	0.00	0.00
ENST00000396885.2	ENSG00000229372.1	699	517.91	215.72	10.93	7.38	100.00
ENST00000426859.1	ENSG00000229373.8	1607	1425.86	1.00	0.02	0.01	100.00
ENST00000609661.5	ENSG00000229373.8	2896	2714.86	0.00	0.00	0.00	0.00
ENST00000433802.1	ENSG00000229375.1	779	597.89	0.00	0.00	0.00	0.00
ENST00000440782.3	ENSG00000229376.3	2455	2273.86	0.00	0.00	0.00	0.00
ENST00000425322.1	ENSG00000229379.1	328	148.12	0.00	0.00	0.00	0.00
ENST00000453149.1	ENSG00000229380.1	572	390.98	0.00	0.00	0.00	0.00
ENST00000445242.1	ENSG00000229382.1	379	198.45	0.00	0.00	0.00	0.00
ENST00000447155.1	ENSG00000229384.2	540	359.00	0.00	0.00	0.00	0.00
ENST00000443301.1	ENSG00000229385.1	669	487.93	0.00	0.00	0.00	0.00
ENST00000419756.2	ENSG00000229386.2	925	743.86	4.00	0.14	0.10	100.00
ENST00000420776.1	ENSG00000229388.1	624	442.95	0.00	0.00	0.00	0.00
ENST00000427804.1	ENSG00000229388.1	688	506.92	0.00	0.00	0.00	0.00
ENST00000421447.1	ENSG00000229389.2	693	511.92	0.00	0.00	0.00	0.00
ENST00000635848.1	ENSG00000229389.2	339	158.91	0.00	0.00	0.00	0.00
ENST00000413248.1	ENSG00000229390.1	813	631.88	0.00	0.00	0.00	0.00
ENST00000411500.5	ENSG00000229391.7	1235	1053.86	365.62	9.10	6.15	91.25
ENST00000437183.5	ENSG00000229391.7	1090	908.86	30.22	0.87	0.59	8.75
ENST00000437650.2	ENSG00000229391.7	715	533.91	0.00	0.00	0.00	0.00
ENST00000442305.1	ENSG00000229393.1	514	333.03	0.00	0.00	0.00	0.00
ENST00000414394.1	ENSG00000229395.1	565	383.98	0.00	0.00	0.00	0.00
ENST00000440222.1	ENSG00000229398.1	725	543.91	0.00	0.00	0.00	0.00
ENST00000413568.1	ENSG00000229399.1	445	264.15	3.00	0.30	0.20	100.00
ENST00000431691.1	ENSG00000229400.1	837	655.87	828.77	33.16	22.39	100.00
ENST00000366312.2	ENSG00000229401.1	656	474.93	0.00	0.00	0.00	0.00
ENST00000449333.1	ENSG00000229401.1	434	253.18	0.00	0.00	0.00	0.00
ENST00000423922.1	ENSG00000229402.1	561	379.99	0.00	0.00	0.00	0.00
ENST00000414409.1	ENSG00000229403.1	588	406.97	0.00	0.00	0.00	0.00
ENST00000415469.5	ENSG00000229404.5	2685	2503.86	0.00	0.00	0.00	0.00
ENST00000437892.1	ENSG00000229404.5	674	492.92	0.00	0.00	0.00	0.00
ENST00000433998.1	ENSG00000229405.1	658	476.93	0.00	0.00	0.00	0.00
ENST00000455273.1	ENSG00000229406.1	1179	997.86	0.00	0.00	0.00	0.00
ENST00000415218.1	ENSG00000229407.5	544	363.00	0.00	0.00	0.00	0.00
ENST00000453051.5	ENSG00000229407.5	401	220.31	0.00	0.00	0.00	0.00
ENST00000422315.1	ENSG00000229409.1	162	10.99	0.00	0.00	0.00	0.00
ENST00000414464.2	ENSG00000229413.2	330	150.08	22.00	3.85	2.60	100.00
ENST00000440887.2	ENSG00000229414.2	1084	902.86	0.00	0.00	0.00	0.00
ENST00000418548.3	ENSG00000229415.9	870	688.87	0.00	0.00	0.00	0.00
ENST00000518002.5	ENSG00000229415.9	770	588.89	0.00	0.00	0.00	0.00
ENST00000518446.1	ENSG00000229415.9	791	609.88	0.00	0.00	0.00	0.00
ENST00000518529.6	ENSG00000229415.9	1531	1349.86	0.00	0.00	0.00	0.00
ENST00000518987.5	ENSG00000229415.9	682	500.92	2.00	0.10	0.07	100.00
ENST00000519052.5	ENSG00000229415.9	1796	1614.86	0.00	0.00	0.00	0.00
ENST00000521114.5	ENSG00000229415.9	1191	1009.86	0.00	0.00	0.00	0.00
ENST00000521380.1	ENSG00000229415.9	316	136.41	0.00	0.00	0.00	0.00
ENST00000524122.5	ENSG00000229415.9	694	512.92	0.00	0.00	0.00	0.00
ENST00000441913.1	ENSG00000229416.1	500	319.05	0.00	0.00	0.00	0.00
ENST00000429734.1	ENSG00000229417.1	854	672.87	40.01	1.56	1.05	100.00
ENST00000454484.2	ENSG00000229418.2	1924	1742.86	0.00	0.00	0.00	0.00
ENST00000443361.1	ENSG00000229419.1	6232	6050.86	2144.04	9.30	6.28	100.00
ENST00000443015.1	ENSG00000229421.1	339	158.91	0.00	0.00	0.00	0.00
ENST00000417533.1	ENSG00000229422.1	625	443.95	0.00	0.00	0.00	0.00
ENST00000424277.2	ENSG00000229423.2	446	265.14	0.00	0.00	0.00	0.00
ENST00000419326.1	ENSG00000229424.1	587	405.97	0.00	0.00	0.00	0.00
ENST00000449602.1	ENSG00000229425.2	1000	818.86	0.00	0.00	0.00	0.00
ENST00000634642.1	ENSG00000229425.2	1047	865.86	0.00	0.00	0.00	0.00
ENST00000634644.1	ENSG00000229425.2	1513	1331.86	0.00	0.00	0.00	0.00
ENST00000634659.1	ENSG00000229425.2	527	346.02	0.00	0.00	0.00	0.00
ENST00000634708.1	ENSG00000229425.2	1205	1023.86	0.00	0.00	0.00	0.00
ENST00000634853.1	ENSG00000229425.2	933	751.86	0.00	0.00	0.00	0.00
ENST00000635225.1	ENSG00000229425.2	1169	987.86	0.00	0.00	0.00	0.00
ENST00000635525.1	ENSG00000229425.2	4123	3941.86	0.00	0.00	0.00	0.00
ENST00000635621.1	ENSG00000229425.2	1401	1219.86	0.00	0.00	0.00	0.00
ENST00000635684.1	ENSG00000229425.2	1183	1001.86	0.00	0.00	0.00	0.00
ENST00000455755.1	ENSG00000229427.1	950	768.86	0.00	0.00	0.00	0.00
ENST00000436713.1	ENSG00000229431.1	731	549.90	16.13	0.77	0.52	100.00
ENST00000457449.1	ENSG00000229433.1	2591	2409.86	0.00	0.00	0.00	0.00
ENST00000412153.1	ENSG00000229434.1	495	314.05	0.00	0.00	0.00	0.00
ENST00000437005.1	ENSG00000229435.2	1120	938.86	0.00	0.00	0.00	0.00
ENST00000449243.1	ENSG00000229436.1	255	78.72	1.00	0.33	0.23	100.00
ENST00000441430.1	ENSG00000229437.1	435	254.17	0.00	0.00	0.00	0.00
ENST00000421309.1	ENSG00000229440.1	217	46.20	0.00	0.00	0.00	0.00
ENST00000416112.2	ENSG00000229442.2	1586	1404.86	0.00	0.00	0.00	0.00
ENST00000424165.1	ENSG00000229443.1	888	706.87	0.00	0.00	0.00	0.00
ENST00000448425.1	ENSG00000229443.1	307	127.67	0.00	0.00	0.00	0.00
ENST00000437753.1	ENSG00000229444.1	469	288.09	0.00	0.00	0.00	0.00
ENST00000452686.2	ENSG00000229447.2	437	256.17	3.00	0.31	0.21	100.00
ENST00000416513.1	ENSG00000229452.1	389	208.38	0.00	0.00	0.00	0.00
ENST00000434006.2	ENSG00000229453.2	444	263.15	0.00	0.00	0.00	0.00
ENST00000447148.1	ENSG00000229454.1	429	248.19	0.00	0.00	0.00	0.00
ENST00000442662.2	ENSG00000229455.2	495	314.05	0.00	0.00	0.00	0.00
ENST00000339626.5	ENSG00000229456.1	1680	1498.86	63.00	1.10	0.74	100.00
ENST00000443123.1	ENSG00000229457.1	860	678.87	0.00	0.00	0.00	0.00
ENST00000455614.1	ENSG00000229457.1	491	310.06	0.00	0.00	0.00	0.00
ENST00000440589.2	ENSG00000229458.2	527	346.02	0.00	0.00	0.00	0.00
ENST00000414915.1	ENSG00000229459.1	524	343.02	0.00	0.00	0.00	0.00
ENST00000444697.1	ENSG00000229462.1	1800	1618.86	0.00	0.00	0.00	0.00
ENST00000412098.2	ENSG00000229463.2	521	340.02	0.00	0.00	0.00	0.00
ENST00000425411.1	ENSG00000229465.1	1125	943.86	0.00	0.00	0.00	0.00
ENST00000447757.1	ENSG00000229466.1	456	275.12	0.00	0.00	0.00	0.00
ENST00000450678.1	ENSG00000229468.1	155	8.13	0.00	0.00	0.00	0.00
ENST00000423358.2	ENSG00000229473.2	553	371.99	26.00	1.83	1.24	100.00
ENST00000434130.5	ENSG00000229474.6	1950	1768.86	0.00	0.00	0.00	0.00
ENST00000558159.1	ENSG00000229474.6	867	685.87	31.61	1.21	0.82	20.76
ENST00000558481.5	ENSG00000229474.6	845	663.87	42.57	1.68	1.14	28.89
ENST00000558573.1	ENSG00000229474.6	2100	1918.86	11.45	0.16	0.11	2.69
ENST00000558809.1	ENSG00000229474.6	531	350.01	0.00	0.00	0.00	0.00
ENST00000560110.1	ENSG00000229474.6	765	583.89	1.58	0.07	0.05	1.22
ENST00000560775.5	ENSG00000229474.6	1913	1731.86	58.63	0.89	0.60	15.25
ENST00000560780.1	ENSG00000229474.6	1863	1681.86	0.00	0.00	0.00	0.00
ENST00000561082.1	ENSG00000229474.6	559	377.99	26.17	1.82	1.23	31.19
ENST00000526662.1	ENSG00000229477.3	1395	1213.86	0.00	0.00	0.00	0.00
ENST00000422054.1	ENSG00000229478.1	288	109.43	0.00	0.00	0.00	0.00
ENST00000414345.2	ENSG00000229483.2	264	86.94	0.00	0.00	0.00	0.00
ENST00000416696.1	ENSG00000229484.1	438	257.16	0.00	0.00	0.00	0.00
ENST00000446298.1	ENSG00000229485.1	240	65.40	0.00	0.00	0.00	0.00
ENST00000421341.2	ENSG00000229486.2	1401	1219.86	0.00	0.00	0.00	0.00
ENST00000430794.1	ENSG00000229487.1	195	29.84	0.00	0.00	0.00	0.00
ENST00000438181.5	ENSG00000229491.5	717	535.91	0.00	0.00	0.00	0.00
ENST00000450246.1	ENSG00000229491.5	736	554.90	0.00	0.00	0.00	0.00
ENST00000450527.5	ENSG00000229491.5	722	540.91	0.00	0.00	0.00	0.00
ENST00000455617.1	ENSG00000229492.1	1132	950.86	0.00	0.00	0.00	0.00
ENST00000439259.1	ENSG00000229494.1	1103	921.86	0.00	0.00	0.00	0.00
ENST00000430931.1	ENSG00000229495.1	2632	2450.86	0.00	0.00	0.00	0.00
ENST00000431286.1	ENSG00000229497.1	310	130.58	0.00	0.00	0.00	0.00
ENST00000366278.2	ENSG00000229498.1	1711	1529.86	0.00	0.00	0.00	0.00
ENST00000445304.1	ENSG00000229500.1	536	355.01	6.00	0.44	0.30	100.00
ENST00000422776.5	ENSG00000229502.5	743	561.90	0.00	0.00	0.00	0.00
ENST00000457427.1	ENSG00000229502.5	612	430.95	14.04	0.85	0.58	100.00
ENST00000454675.1	ENSG00000229503.1	477	296.08	0.00	0.00	0.00	0.00
ENST00000417340.1	ENSG00000229505.1	736	554.90	0.00	0.00	0.00	0.00
ENST00000430144.1	ENSG00000229508.2	370	189.52	0.00	0.00	0.00	0.00
ENST00000426884.1	ENSG00000229509.1	112	0.00	0.00	0.00	0.00	0.00
ENST00000420145.1	ENSG00000229511.1	1480	1298.86	0.00	0.00	0.00	0.00
ENST00000446489.1	ENSG00000229512.1	252	76.02	0.00	0.00	0.00	0.00
ENST00000451650.1	ENSG00000229515.1	1320	1138.86	24.00	0.55	0.37	100.00
ENST00000439651.1	ENSG00000229518.1	417	236.23	0.00	0.00	0.00	0.00
ENST00000456162.2	ENSG00000229519.2	401	220.31	1.00	0.12	0.08	100.00
ENST00000418660.1	ENSG00000229520.1	428	247.19	0.00	0.00	0.00	0.00
ENST00000428716.2	ENSG00000229521.2	428	247.19	0.00	0.00	0.00	0.00
ENST00000425385.1	ENSG00000229522.1	450	269.13	0.00	0.00	0.00	0.00
ENST00000420563.1	ENSG00000229525.1	1598	1416.86	0.00	0.00	0.00	0.00
ENST00000453883.1	ENSG00000229526.2	522	341.02	0.00	0.00	0.00	0.00
ENST00000580052.2	ENSG00000229526.2	362	181.60	0.00	0.00	0.00	0.00
ENST00000414199.1	ENSG00000229528.1	471	290.09	0.00	0.00	0.00	0.00
ENST00000456945.1	ENSG00000229530.1	913	731.87	4.00	0.14	0.10	100.00
ENST00000448686.1	ENSG00000229531.5	526	345.02	0.00	0.00	0.00	0.00
ENST00000452442.5	ENSG00000229531.5	670	488.93	0.00	0.00	0.00	0.00
ENST00000433754.1	ENSG00000229532.1	712	530.91	0.00	0.00	0.00	0.00
ENST00000452700.1	ENSG00000229533.1	1526	1344.86	0.00	0.00	0.00	0.00
ENST00000441603.1	ENSG00000229534.1	946	764.86	1.00	0.03	0.02	100.00
ENST00000450531.1	ENSG00000229536.1	563	381.99	0.00	0.00	0.00	0.00
ENST00000420285.5	ENSG00000229537.5	355	174.68	0.00	0.00	0.00	0.00
ENST00000420659.1	ENSG00000229537.5	445	264.15	0.00	0.00	0.00	0.00
ENST00000425352.5	ENSG00000229537.5	490	309.06	0.00	0.00	0.00	0.00
ENST00000451507.1	ENSG00000229539.1	441	260.16	1.00	0.10	0.07	100.00
ENST00000436818.2	ENSG00000229541.2	1015	833.86	0.00	0.00	0.00	0.00
ENST00000532284.1	ENSG00000229542.3	583	401.97	0.00	0.00	0.00	0.00
ENST00000434440.1	ENSG00000229543.1	520	339.02	0.00	0.00	0.00	0.00
ENST00000451024.4	ENSG00000229544.8	3364	3182.86	0.00	0.00	0.00	0.00
ENST00000415620.1	ENSG00000229546.1	227	54.34	0.00	0.00	0.00	0.00
ENST00000442533.1	ENSG00000229547.4	465	284.10	0.00	0.00	0.00	0.00
ENST00000451386.1	ENSG00000229547.4	471	290.09	0.00	0.00	0.00	0.00
ENST00000474922.2	ENSG00000229547.4	222	50.22	0.00	0.00	0.00	0.00
ENST00000602536.1	ENSG00000229547.4	740	558.90	0.00	0.00	0.00	0.00
ENST00000287721.13	ENSG00000229549.8	1161	979.86	0.00	0.00	0.00	0.00
ENST00000383000.1	ENSG00000229549.8	1125	943.86	0.00	0.00	0.00	0.00
ENST00000383005.6	ENSG00000229549.8	1160	978.86	0.00	0.00	0.00	0.00
ENST00000436159.2	ENSG00000229549.8	582	400.97	0.00	0.00	0.00	0.00
ENST00000477879.1	ENSG00000229549.8	1895	1713.86	0.00	0.00	0.00	0.00
ENST00000442831.1	ENSG00000229550.1	607	425.96	0.00	0.00	0.00	0.00
ENST00000449858.2	ENSG00000229551.2	1001	819.86	0.00	0.00	0.00	0.00
ENST00000444617.1	ENSG00000229553.1	696	514.92	0.00	0.00	0.00	0.00
ENST00000413752.2	ENSG00000229554.2	448	267.14	0.00	0.00	0.00	0.00
ENST00000427717.1	ENSG00000229557.1	431	250.19	0.00	0.00	0.00	0.00
ENST00000438789.1	ENSG00000229557.1	464	283.10	0.00	0.00	0.00	0.00
ENST00000443092.2	ENSG00000229558.2	2234	2052.86	0.00	0.00	0.00	0.00
ENST00000434901.2	ENSG00000229559.2	373	192.50	0.00	0.00	0.00	0.00
ENST00000445172.1	ENSG00000229559.2	735	553.90	0.00	0.00	0.00	0.00
ENST00000436977.1	ENSG00000229560.1	1501	1319.86	0.00	0.00	0.00	0.00
ENST00000416133.1	ENSG00000229562.1	1724	1542.86	7.00	0.12	0.08	100.00
ENST00000422047.1	ENSG00000229563.6	639	457.94	0.00	0.00	0.00	0.00
ENST00000435394.5	ENSG00000229563.6	2214	2032.86	0.00	0.00	0.00	0.00
ENST00000609127.1	ENSG00000229563.6	2900	2718.86	0.00	0.00	0.00	0.00
ENST00000442020.1	ENSG00000229565.1	576	394.98	0.00	0.00	0.00	0.00
ENST00000423010.1	ENSG00000229567.1	169	14.28	0.00	0.00	0.00	0.00
ENST00000414479.1	ENSG00000229568.1	527	346.02	0.00	0.00	0.00	0.00
ENST00000427035.1	ENSG00000229569.1	2018	1836.86	1.00	0.01	0.01	100.00
ENST00000438477.2	ENSG00000229570.2	1006	824.86	0.00	0.00	0.00	0.00
ENST00000614839.4	ENSG00000229571.6	1863	1681.86	0.00	0.00	0.00	0.00
ENST00000618988.4	ENSG00000229571.6	1600	1418.86	1.00	0.02	0.01	100.00
ENST00000619661.2	ENSG00000229571.6	1840	1658.86	0.00	0.00	0.00	0.00
ENST00000441847.1	ENSG00000229572.1	1780	1598.86	0.00	0.00	0.00	0.00
ENST00000432697.2	ENSG00000229578.2	1276	1094.86	0.00	0.00	0.00	0.00
ENST00000509660.1	ENSG00000229579.4	1593	1411.86	0.00	0.00	0.00	0.00
ENST00000610514.1	ENSG00000229579.4	1677	1495.86	0.00	0.00	0.00	0.00
ENST00000444800.1	ENSG00000229582.3	509	328.04	0.00	0.00	0.00	0.00
ENST00000606827.1	ENSG00000229582.3	2206	2024.86	0.00	0.00	0.00	0.00
ENST00000614664.1	ENSG00000229582.3	2176	1994.86	0.00	0.00	0.00	0.00
ENST00000491826.2	ENSG00000229585.4	472	291.09	21.00	1.89	1.28	100.00
ENST00000436471.2	ENSG00000229586.2	2662	2480.86	7.02	0.07	0.05	100.00
ENST00000455336.2	ENSG00000229587.2	670	488.93	0.00	0.00	0.00	0.00
ENST00000425271.1	ENSG00000229588.1	423	242.21	0.00	0.00	0.00	0.00
ENST00000441531.1	ENSG00000229589.1	2517	2335.86	0.00	0.00	0.00	0.00
ENST00000584100.1	ENSG00000229590.3	773	591.89	0.00	0.00	0.00	0.00
ENST00000424630.1	ENSG00000229591.1	673	491.93	0.00	0.00	0.00	0.00
ENST00000458157.1	ENSG00000229593.1	1357	1175.86	27.00	0.60	0.41	100.00
ENST00000432754.1	ENSG00000229594.1	307	127.67	0.00	0.00	0.00	0.00
ENST00000435008.1	ENSG00000229595.1	495	314.05	1.00	0.08	0.06	100.00
ENST00000431574.1	ENSG00000229596.3	518	337.03	0.00	0.00	0.00	0.00
ENST00000418695.1	ENSG00000229598.1	763	581.89	18.00	0.81	0.55	100.00
ENST00000436722.1	ENSG00000229599.1	461	280.11	0.00	0.00	0.00	0.00
ENST00000424678.1	ENSG00000229600.1	484	303.07	0.00	0.00	0.00	0.00
ENST00000425885.1	ENSG00000229601.1	253	76.92	0.00	0.00	0.00	0.00
ENST00000413406.1	ENSG00000229603.1	538	357.01	0.00	0.00	0.00	0.00
ENST00000435212.2	ENSG00000229604.2	202	34.78	0.00	0.00	0.00	0.00
ENST00000480465.1	ENSG00000229605.5	489	308.06	129.04	10.99	7.42	100.00
ENST00000441660.1	ENSG00000229606.1	391	210.36	0.00	0.00	0.00	0.00
ENST00000440358.1	ENSG00000229607.1	444	263.15	0.00	0.00	0.00	0.00
ENST00000441462.1	ENSG00000229608.1	777	595.89	0.00	0.00	0.00	0.00
ENST00000431171.1	ENSG00000229609.1	580	398.97	0.00	0.00	0.00	0.00
ENST00000412339.1	ENSG00000229611.1	422	241.22	0.00	0.00	0.00	0.00
ENST00000452524.1	ENSG00000229612.1	304	124.77	0.00	0.00	0.00	0.00
ENST00000427523.1	ENSG00000229613.1	409	228.27	0.00	0.00	0.00	0.00
ENST00000429044.1	ENSG00000229613.1	291	112.29	0.00	0.00	0.00	0.00
ENST00000449990.1	ENSG00000229613.1	791	609.88	0.00	0.00	0.00	0.00
ENST00000417217.2	ENSG00000229616.2	199	32.63	0.00	0.00	0.00	0.00
ENST00000411542.1	ENSG00000229618.1	526	345.02	0.00	0.00	0.00	0.00
ENST00000443947.1	ENSG00000229618.1	575	393.98	0.00	0.00	0.00	0.00
ENST00000445466.2	ENSG00000229619.3	997	815.86	0.00	0.00	0.00	0.00
ENST00000608395.1	ENSG00000229619.3	6585	6403.86	1.00	0.00	0.00	100.00
ENST00000435682.1	ENSG00000229621.1	2098	1916.86	0.00	0.00	0.00	0.00
ENST00000442927.1	ENSG00000229622.1	1142	960.86	0.00	0.00	0.00	0.00
ENST00000438852.1	ENSG00000229623.1	635	453.94	4.00	0.23	0.16	100.00
ENST00000420417.3	ENSG00000229625.3	464	283.10	0.00	0.00	0.00	0.00
ENST00000433617.1	ENSG00000229626.1	835	653.88	0.00	0.00	0.00	0.00
ENST00000436076.1	ENSG00000229627.2	388	207.38	0.00	0.00	0.00	0.00
ENST00000436056.1	ENSG00000229628.1	532	351.01	1.00	0.07	0.05	100.00
ENST00000454105.1	ENSG00000229629.1	95	0.00	0.00	0.00	0.00	0.00
ENST00000431395.1	ENSG00000229630.1	500	319.05	0.00	0.00	0.00	0.00
ENST00000452808.1	ENSG00000229635.1	512	331.03	11.00	0.87	0.59	100.00
ENST00000430398.2	ENSG00000229636.2	1491	1309.86	0.00	0.00	0.00	0.00
ENST00000422730.3	ENSG00000229637.3	577	395.98	5.46	0.36	0.24	40.50
ENST00000432056.1	ENSG00000229637.3	504	323.04	6.54	0.53	0.36	59.50
ENST00000422486.1	ENSG00000229638.1	1284	1102.86	1968.15	46.82	31.62	100.00
ENST00000448001.1	ENSG00000229639.1	458	277.12	0.00	0.00	0.00	0.00
ENST00000440076.1	ENSG00000229641.1	291	112.29	0.00	0.00	0.00	0.00
ENST00000425894.1	ENSG00000229642.1	467	286.10	0.00	0.00	0.00	0.00
ENST00000439525.1	ENSG00000229643.1	448	267.14	0.00	0.00	0.00	0.00
ENST00000440465.1	ENSG00000229644.6	2514	2332.86	3493.02	39.29	26.53	100.00
ENST00000414740.2	ENSG00000229646.2	146	5.14	0.00	0.00	0.00	0.00
ENST00000430494.1	ENSG00000229647.1	974	792.86	0.00	0.00	0.00	0.00
ENST00000440326.1	ENSG00000229647.1	806	624.88	0.00	0.00	0.00	0.00
ENST00000453567.1	ENSG00000229648.1	851	669.87	1.00	0.04	0.03	100.00
ENST00000422661.1	ENSG00000229649.1	2222	2040.86	0.00	0.00	0.00	0.00
ENST00000381357.4	ENSG00000229652.1	287	108.48	0.00	0.00	0.00	0.00
ENST00000424162.1	ENSG00000229654.1	419	238.23	0.00	0.00	0.00	0.00
ENST00000414157.1	ENSG00000229656.6	1041	859.86	0.00	0.00	0.00	0.00
ENST00000450890.5	ENSG00000229656.6	1048	866.86	0.00	0.00	0.00	0.00
ENST00000452580.2	ENSG00000229657.2	562	380.99	26.00	1.79	1.21	100.00
ENST00000426076.1	ENSG00000229658.1	1612	1430.86	0.00	0.00	0.00	0.00
ENST00000440913.1	ENSG00000229659.1	438	257.16	4.00	0.41	0.28	100.00
ENST00000442017.1	ENSG00000229660.1	565	383.98	0.00	0.00	0.00	0.00
ENST00000449374.1	ENSG00000229661.1	300	120.92	1.00	0.22	0.15	100.00
ENST00000441060.2	ENSG00000229662.2	530	349.01	0.00	0.00	0.00	0.00
ENST00000427780.1	ENSG00000229663.1	2158	1976.86	0.00	0.00	0.00	0.00
ENST00000440436.1	ENSG00000229664.1	480	299.08	0.00	0.00	0.00	0.00
ENST00000544357.2	ENSG00000229665.8	1847	1665.86	0.00	0.00	0.00	0.00
ENST00000614894.4	ENSG00000229665.8	1847	1665.86	0.00	0.00	0.00	0.00
ENST00000451496.1	ENSG00000229666.1	777	595.89	0.00	0.00	0.00	0.00
ENST00000414760.2	ENSG00000229667.2	368	187.54	0.00	0.00	0.00	0.00
ENST00000412744.1	ENSG00000229668.1	351	170.73	0.00	0.00	0.00	0.00
ENST00000426801.1	ENSG00000229670.2	2158	1976.86	2.00	0.03	0.02	100.00
ENST00000455671.1	ENSG00000229671.1	315	135.43	0.00	0.00	0.00	0.00
ENST00000421629.2	ENSG00000229672.2	759	577.89	0.00	0.00	0.00	0.00
ENST00000444982.1	ENSG00000229673.1	147	5.43	0.00	0.00	0.00	0.00
ENST00000448797.1	ENSG00000229674.1	447	266.14	0.00	0.00	0.00	0.00
ENST00000456783.2	ENSG00000229676.2	4245	4063.86	18.00	0.12	0.08	100.00
ENST00000429934.1	ENSG00000229677.1	551	370.00	11.00	0.78	0.53	100.00
ENST00000440788.1	ENSG00000229679.1	457	276.12	0.00	0.00	0.00	0.00
ENST00000413520.1	ENSG00000229682.1	361	180.61	0.00	0.00	0.00	0.00
ENST00000413522.1	ENSG00000229686.1	71	0.00	0.00	0.00	0.00	0.00
ENST00000433953.2	ENSG00000229687.2	286	107.53	0.00	0.00	0.00	0.00
ENST00000436328.1	ENSG00000229688.7	430	249.19	0.00	0.00	0.00	0.00
ENST00000438573.5	ENSG00000229688.7	2252	2070.86	0.00	0.00	0.00	0.00
ENST00000457112.1	ENSG00000229688.7	658	476.93	0.00	0.00	0.00	0.00
ENST00000579293.1	ENSG00000229688.7	555	373.99	0.00	0.00	0.00	0.00
ENST00000582683.1	ENSG00000229688.7	432	251.18	0.00	0.00	0.00	0.00
ENST00000393279.2	ENSG00000229689.3	1427	1245.86	20.75	0.44	0.30	68.50
ENST00000442128.2	ENSG00000229689.3	3551	3369.86	13.82	0.11	0.07	16.86
ENST00000608013.1	ENSG00000229689.3	3042	2860.86	10.18	0.09	0.06	14.64
ENST00000424648.1	ENSG00000229690.1	477	296.08	0.00	0.00	0.00	0.00
ENST00000420644.1	ENSG00000229692.3	539	358.01	0.00	0.00	0.00	0.00
ENST00000594472.1	ENSG00000229692.3	1191	1009.86	0.00	0.00	0.00	0.00
ENST00000609942.1	ENSG00000229692.3	664	482.93	0.00	0.00	0.00	0.00
ENST00000441783.2	ENSG00000229693.2	1250	1068.86	0.00	0.00	0.00	0.00
ENST00000414768.2	ENSG00000229694.6	561	379.99	0.00	0.00	0.00	0.00
ENST00000421595.1	ENSG00000229694.6	534	353.01	0.00	0.00	0.00	0.00
ENST00000437389.5	ENSG00000229694.6	302	122.85	0.00	0.00	0.00	0.00
ENST00000439438.1	ENSG00000229694.6	454	273.12	0.00	0.00	0.00	0.00
ENST00000433596.1	ENSG00000229695.1	1158	976.86	61.00	1.64	1.11	100.00
ENST00000451871.1	ENSG00000229696.1	1752	1570.86	10.00	0.17	0.11	100.00
ENST00000441101.1	ENSG00000229697.2	719	537.91	0.00	0.00	0.00	0.00
ENST00000612650.1	ENSG00000229697.2	341	160.88	0.00	0.00	0.00	0.00
ENST00000614732.1	ENSG00000229697.2	309	129.61	0.00	0.00	0.00	0.00
ENST00000427145.1	ENSG00000229699.1	2254	2072.86	0.00	0.00	0.00	0.00
ENST00000446953.1	ENSG00000229700.1	486	305.07	8.00	0.69	0.46	100.00
ENST00000440805.1	ENSG00000229701.1	661	479.93	0.00	0.00	0.00	0.00
ENST00000437830.4	ENSG00000229703.5	732	550.90	0.00	0.00	0.00	0.00
ENST00000611154.2	ENSG00000229703.5	759	577.89	0.00	0.00	0.00	0.00
ENST00000636515.1	ENSG00000229703.5	318	138.35	0.00	0.00	0.00	0.00
ENST00000447161.1	ENSG00000229704.1	982	800.86	18.00	0.59	0.40	100.00
ENST00000429280.1	ENSG00000229707.1	487	306.06	0.00	0.00	0.00	0.00
ENST00000420129.1	ENSG00000229708.1	585	403.97	0.00	0.00	0.00	0.00
ENST00000424581.1	ENSG00000229709.1	829	647.88	0.00	0.00	0.00	0.00
ENST00000438919.1	ENSG00000229711.1	636	454.94	0.00	0.00	0.00	0.00
ENST00000434793.1	ENSG00000229713.1	351	170.73	0.00	0.00	0.00	0.00
ENST00000428783.1	ENSG00000229715.4	1309	1127.86	4.17	0.10	0.07	72.69
ENST00000490410.1	ENSG00000229715.4	3283	3101.86	0.00	0.00	0.00	0.00
ENST00000566025.1	ENSG00000229715.4	782	600.89	0.83	0.04	0.02	27.31
ENST00000436229.2	ENSG00000229716.2	369	188.53	0.00	0.00	0.00	0.00
ENST00000438151.2	ENSG00000229717.2	1955	1773.86	0.00	0.00	0.00	0.00
ENST00000384864.1	ENSG00000229719.4	85	0.00	0.00	0.00	0.00	0.00
ENST00000384915.3	ENSG00000229719.4	110	0.00	0.00	0.00	0.00	0.00
ENST00000413053.2	ENSG00000229719.4	3647	3465.86	6.00	0.05	0.03	100.00
ENST00000419800.1	ENSG00000229720.1	934	752.86	0.00	0.00	0.00	0.00
ENST00000484005.1	ENSG00000229721.3	623	441.95	1.00	0.06	0.04	100.00
ENST00000412602.1	ENSG00000229722.1	479	298.08	0.00	0.00	0.00	0.00
ENST00000446989.1	ENSG00000229723.1	514	333.03	0.00	0.00	0.00	0.00
ENST00000451972.1	ENSG00000229724.1	200	33.34	0.00	0.00	0.00	0.00
ENST00000414540.1	ENSG00000229725.1	605	423.96	0.00	0.00	0.00	0.00
ENST00000419713.5	ENSG00000229727.6	917	735.86	0.00	0.00	0.00	0.00
ENST00000435062.6	ENSG00000229727.6	2253	2071.86	0.00	0.00	0.00	0.00
ENST00000441014.5	ENSG00000229727.6	469	288.09	0.00	0.00	0.00	0.00
ENST00000444955.1	ENSG00000229727.6	575	393.98	0.00	0.00	0.00	0.00
ENST00000450695.1	ENSG00000229727.6	518	337.03	0.00	0.00	0.00	0.00
ENST00000457568.1	ENSG00000229727.6	479	298.08	0.00	0.00	0.00	0.00
ENST00000412497.1	ENSG00000229728.1	480	299.08	0.00	0.00	0.00	0.00
ENST00000420753.2	ENSG00000229730.2	337	156.95	0.00	0.00	0.00	0.00
ENST00000450488.1	ENSG00000229731.1	1018	836.86	0.00	0.00	0.00	0.00
ENST00000411759.1	ENSG00000229732.1	476	295.08	0.00	0.00	0.00	0.00
ENST00000411430.1	ENSG00000229733.1	235	61.09	0.00	0.00	0.00	0.00
ENST00000446400.1	ENSG00000229735.1	513	332.03	0.00	0.00	0.00	0.00
ENST00000429606.1	ENSG00000229738.1	459	278.11	0.00	0.00	0.00	0.00
ENST00000429768.1	ENSG00000229739.2	314	134.46	0.00	0.00	0.00	0.00
ENST00000622121.1	ENSG00000229739.2	542	361.00	0.00	0.00	0.00	0.00
ENST00000442864.1	ENSG00000229740.1	447	266.14	0.00	0.00	0.00	0.00
ENST00000441469.1	ENSG00000229742.1	474	293.09	0.00	0.00	0.00	0.00
ENST00000433433.1	ENSG00000229743.2	3103	2921.86	0.00	0.00	0.00	0.00
ENST00000434764.1	ENSG00000229743.2	455	274.12	0.00	0.00	0.00	0.00
ENST00000430884.1	ENSG00000229744.1	473	292.09	0.00	0.00	0.00	0.00
ENST00000422208.1	ENSG00000229745.1	265	87.86	0.00	0.00	0.00	0.00
ENST00000458156.1	ENSG00000229747.1	728	546.90	0.00	0.00	0.00	0.00
ENST00000422309.1	ENSG00000229749.1	375	194.48	0.00	0.00	0.00	0.00
ENST00000449168.1	ENSG00000229750.1	497	316.05	0.00	0.00	0.00	0.00
ENST00000446193.1	ENSG00000229751.1	570	388.98	0.00	0.00	0.00	0.00
ENST00000417407.1	ENSG00000229752.1	739	557.90	0.00	0.00	0.00	0.00
ENST00000447672.1	ENSG00000229753.1	466	285.10	0.00	0.00	0.00	0.00
ENST00000439871.1	ENSG00000229754.1	2503	2321.86	63.12	0.71	0.48	21.08
ENST00000443392.1	ENSG00000229754.1	1074	892.86	90.88	2.67	1.80	78.92
ENST00000420710.1	ENSG00000229755.1	500	319.05	0.00	0.00	0.00	0.00
ENST00000449593.1	ENSG00000229756.1	360	179.62	1.00	0.15	0.10	100.00
ENST00000426573.2	ENSG00000229757.2	787	605.89	3.00	0.13	0.09	100.00
ENST00000442517.2	ENSG00000229758.2	295	116.12	11.00	2.49	1.68	100.00
ENST00000414458.1	ENSG00000229759.1	589	407.97	63.84	4.11	2.77	100.00
ENST00000433928.1	ENSG00000229760.1	531	350.01	0.00	0.00	0.00	0.00
ENST00000434853.1	ENSG00000229761.1	354	173.69	0.00	0.00	0.00	0.00
ENST00000443044.1	ENSG00000229762.1	633	451.94	0.00	0.00	0.00	0.00
ENST00000417077.2	ENSG00000229765.2	482	301.07	0.00	0.00	0.00	0.00
ENST00000457707.1	ENSG00000229766.6	1929	1747.86	0.00	0.00	0.00	0.00
ENST00000607924.5	ENSG00000229766.6	473	292.09	0.00	0.00	0.00	0.00
ENST00000608601.1	ENSG00000229766.6	542	361.00	0.00	0.00	0.00	0.00
ENST00000426318.2	ENSG00000229769.2	395	214.34	4.00	0.49	0.33	100.00
ENST00000434510.1	ENSG00000229770.1	357	176.66	0.00	0.00	0.00	0.00
ENST00000428495.2	ENSG00000229771.2	1669	1487.86	0.00	0.00	0.00	0.00
ENST00000421820.1	ENSG00000229774.1	470	289.09	0.00	0.00	0.00	0.00
ENST00000444963.1	ENSG00000229774.1	324	144.21	0.00	0.00	0.00	0.00
ENST00000424701.1	ENSG00000229775.6	551	370.00	0.00	0.00	0.00	0.00
ENST00000426752.2	ENSG00000229775.6	477	296.08	0.00	0.00	0.00	0.00
ENST00000449761.5	ENSG00000229775.6	463	282.11	0.00	0.00	0.00	0.00
ENST00000452286.1	ENSG00000229775.6	665	483.93	0.00	0.00	0.00	0.00
ENST00000415626.1	ENSG00000229776.1	2095	1913.86	41.91	0.57	0.39	100.00
ENST00000458254.1	ENSG00000229779.1	306	126.71	0.00	0.00	0.00	0.00
ENST00000441613.1	ENSG00000229780.1	432	251.18	24.00	2.51	1.69	100.00
ENST00000428909.1	ENSG00000229781.1	1904	1722.86	0.00	0.00	0.00	0.00
ENST00000416958.1	ENSG00000229782.1	370	189.52	0.00	0.00	0.00	0.00
ENST00000458247.1	ENSG00000229785.1	943	761.86	11.00	0.38	0.26	100.00
ENST00000440710.1	ENSG00000229786.1	251	75.12	0.00	0.00	0.00	0.00
ENST00000412714.1	ENSG00000229788.1	663	481.93	0.00	0.00	0.00	0.00
ENST00000443554.1	ENSG00000229791.1	1059	877.86	0.00	0.00	0.00	0.00
ENST00000439008.1	ENSG00000229792.1	414	233.25	0.00	0.00	0.00	0.00
ENST00000427945.2	ENSG00000229794.2	1084	902.86	0.00	0.00	0.00	0.00
ENST00000434479.2	ENSG00000229795.2	247	71.55	0.00	0.00	0.00	0.00
ENST00000436488.1	ENSG00000229797.1	525	344.02	0.00	0.00	0.00	0.00
ENST00000448777.1	ENSG00000229797.1	706	524.91	0.00	0.00	0.00	0.00
ENST00000454475.1	ENSG00000229798.1	1281	1099.86	7.00	0.17	0.11	100.00
ENST00000437678.1	ENSG00000229800.1	1568	1386.86	0.00	0.00	0.00	0.00
ENST00000451034.1	ENSG00000229805.1	712	530.91	0.00	0.00	0.00	0.00
ENST00000449885.1	ENSG00000229806.1	432	251.18	0.00	0.00	0.00	0.00
ENST00000416330.1	ENSG00000229807.10	750	568.90	903.99	41.69	28.15	5.63
ENST00000417942.5	ENSG00000229807.10	724	542.91	86.14	4.16	2.81	0.56
ENST00000421322.1	ENSG00000229807.10	446	265.14	23.72	2.35	1.58	0.32
ENST00000429829.5	ENSG00000229807.10	19275	19093.86	123322.97	169.47	114.43	22.89
ENST00000433732.1	ENSG00000229807.10	676	494.92	2749.99	145.79	98.44	19.69
ENST00000434839.2	ENSG00000229807.10	2865	2683.86	16694.58	163.21	110.21	22.04
ENST00000445814.1	ENSG00000229807.10	437	256.17	563.34	57.70	38.96	7.79
ENST00000602495.1	ENSG00000229807.10	827	645.88	582.32	23.66	15.97	3.19
ENST00000602587.5	ENSG00000229807.10	583	401.97	33.98	2.22	1.50	0.30
ENST00000602863.1	ENSG00000229807.10	775	593.89	2925.88	129.27	87.29	17.46
ENST00000635841.1	ENSG00000229807.10	1734	1552.86	57.57	0.97	0.66	0.13
ENST00000457671.1	ENSG00000229808.1	1364	1182.86	0.00	0.00	0.00	0.00
ENST00000458136.1	ENSG00000229808.1	741	559.90	0.00	0.00	0.00	0.00
ENST00000223459.10	ENSG00000229809.8	2506	2324.86	278.09	3.14	2.12	11.94
ENST00000562455.1	ENSG00000229809.8	562	380.99	0.00	0.00	0.00	0.00
ENST00000563276.5	ENSG00000229809.8	1492	1310.86	158.99	3.18	2.15	12.11
ENST00000563665.3	ENSG00000229809.8	1414	1232.86	798.89	17.00	11.48	64.68
ENST00000563707.1	ENSG00000229809.8	244	68.90	0.00	0.00	0.00	0.00
ENST00000566632.5	ENSG00000229809.8	427	246.20	3.32	0.35	0.24	1.35
ENST00000567855.1	ENSG00000229809.8	540	359.00	35.70	2.61	1.76	9.93
ENST00000437667.1	ENSG00000229814.1	333	153.02	0.00	0.00	0.00	0.00
ENST00000428976.1	ENSG00000229815.1	839	657.87	7.22	0.29	0.19	100.00
ENST00000438163.1	ENSG00000229816.1	2400	2218.86	150.21	1.78	1.20	100.00
ENST00000380194.3	ENSG00000229817.1	2992	2810.86	0.00	0.00	0.00	0.00
ENST00000438601.2	ENSG00000229820.2	394	213.35	9.00	1.11	0.75	100.00
ENST00000453155.1	ENSG00000229821.1	771	589.89	0.00	0.00	0.00	0.00
ENST00000451332.2	ENSG00000229822.2	387	206.39	2.00	0.25	0.17	100.00
ENST00000424532.1	ENSG00000229824.1	479	298.08	0.00	0.00	0.00	0.00
ENST00000443639.2	ENSG00000229826.2	207	38.47	0.00	0.00	0.00	0.00
ENST00000457984.1	ENSG00000229827.1	376	195.47	3.00	0.40	0.27	100.00
ENST00000420737.2	ENSG00000229828.2	1641	1459.86	0.00	0.00	0.00	0.00
ENST00000424782.1	ENSG00000229829.1	475	294.08	0.00	0.00	0.00	0.00
ENST00000429577.1	ENSG00000229830.1	183	22.06	0.00	0.00	0.00	0.00
ENST00000440214.1	ENSG00000229831.2	359	178.63	0.00	0.00	0.00	0.00
ENST00000447949.1	ENSG00000229832.1	496	315.05	0.00	0.00	0.00	0.00
ENST00000456958.7	ENSG00000229833.9	219	47.80	99.16	54.43	36.75	39.02
ENST00000594797.5	ENSG00000229833.9	719	537.91	1233.74	60.18	40.64	43.14
ENST00000598540.6	ENSG00000229833.9	375	194.48	65.33	8.81	5.95	6.32
ENST00000600836.1	ENSG00000229833.9	474	293.09	125.81	11.26	7.61	8.07
ENST00000601406.5	ENSG00000229833.9	332	152.04	9.65	1.66	1.12	1.19
ENST00000601829.1	ENSG00000229833.9	317	137.38	4.20	0.80	0.54	0.57
ENST00000623154.1	ENSG00000229833.9	1815	1633.86	145.08	2.33	1.57	1.67
ENST00000458047.1	ENSG00000229834.1	368	187.54	0.00	0.00	0.00	0.00
ENST00000427983.2	ENSG00000229835.2	1768	1586.86	3.00	0.05	0.03	100.00
ENST00000421191.1	ENSG00000229836.1	306	126.71	0.00	0.00	0.00	0.00
ENST00000421323.1	ENSG00000229839.6	589	407.97	0.00	0.00	0.00	0.00
ENST00000425966.6	ENSG00000229839.6	1684	1502.86	0.00	0.00	0.00	0.00
ENST00000438679.2	ENSG00000229840.2	421	240.22	0.00	0.00	0.00	0.00
ENST00000438531.1	ENSG00000229842.2	667	485.93	0.00	0.00	0.00	0.00
ENST00000456002.1	ENSG00000229846.1	713	531.91	0.00	0.00	0.00	0.00
ENST00000412075.6	ENSG00000229847.8	1025	843.86	0.00	0.00	0.00	0.00
ENST00000423419.1	ENSG00000229847.8	472	291.09	0.00	0.00	0.00	0.00
ENST00000424371.2	ENSG00000229847.8	462	281.11	0.00	0.00	0.00	0.00
ENST00000440007.5	ENSG00000229847.8	7105	6923.86	1.00	0.00	0.00	100.00
ENST00000450314.6	ENSG00000229847.8	520	339.02	0.00	0.00	0.00	0.00
ENST00000551288.5	ENSG00000229847.8	7280	7098.86	0.00	0.00	0.00	0.00
ENST00000611404.1	ENSG00000229847.8	588	406.97	0.00	0.00	0.00	0.00
ENST00000430912.1	ENSG00000229848.1	361	180.61	0.00	0.00	0.00	0.00
ENST00000442532.1	ENSG00000229848.1	783	601.89	0.00	0.00	0.00	0.00
ENST00000431627.1	ENSG00000229849.1	723	541.91	0.00	0.00	0.00	0.00
ENST00000414053.1	ENSG00000229851.1	816	634.88	595.82	24.62	16.63	100.00
ENST00000421315.1	ENSG00000229852.2	3362	3180.86	4.90	0.04	0.03	58.16
ENST00000441363.1	ENSG00000229852.2	2403	2221.86	0.00	0.00	0.00	0.00
ENST00000442007.1	ENSG00000229852.2	1083	901.86	1.00	0.03	0.02	41.84
ENST00000448675.1	ENSG00000229853.1	860	678.87	0.00	0.00	0.00	0.00
ENST00000434375.1	ENSG00000229854.1	662	480.93	0.00	0.00	0.00	0.00
ENST00000433406.5	ENSG00000229855.8	765	583.89	0.00	0.00	0.00	0.00
ENST00000594690.5	ENSG00000229855.8	693	511.92	0.00	0.00	0.00	0.00
ENST00000596736.5	ENSG00000229855.8	589	407.97	0.00	0.00	0.00	0.00
ENST00000597452.3	ENSG00000229855.8	821	639.88	0.00	0.00	0.00	0.00
ENST00000599562.5	ENSG00000229855.8	725	543.91	0.00	0.00	0.00	0.00
ENST00000609647.5	ENSG00000229855.8	424	243.21	0.00	0.00	0.00	0.00
ENST00000627271.1	ENSG00000229855.8	556	374.99	0.00	0.00	0.00	0.00
ENST00000451571.1	ENSG00000229857.1	732	550.90	0.00	0.00	0.00	0.00
ENST00000417179.1	ENSG00000229858.2	352	171.72	0.00	0.00	0.00	0.00
ENST00000325558.10	ENSG00000229859.9	1748	1566.86	0.00	0.00	0.00	0.00
ENST00000535551.1	ENSG00000229859.9	1449	1267.86	2.95	0.06	0.04	22.89
ENST00000537954.5	ENSG00000229859.9	739	557.90	0.00	0.00	0.00	0.00
ENST00000538258.1	ENSG00000229859.9	867	685.87	0.00	0.00	0.00	0.00
ENST00000539649.1	ENSG00000229859.9	576	394.98	0.00	0.00	0.00	0.00
ENST00000541699.1	ENSG00000229859.9	925	743.86	0.00	0.00	0.00	0.00
ENST00000543125.5	ENSG00000229859.9	968	786.86	0.00	0.00	0.00	0.00
ENST00000543505.5	ENSG00000229859.9	1627	1445.86	11.35	0.21	0.14	77.11
ENST00000429386.1	ENSG00000229862.5	586	404.97	0.00	0.00	0.00	0.00
ENST00000431108.5	ENSG00000229862.5	556	374.99	0.00	0.00	0.00	0.00
ENST00000438827.1	ENSG00000229863.1	582	400.97	0.00	0.00	0.00	0.00
ENST00000429803.1	ENSG00000229865.1	370	189.52	0.00	0.00	0.00	0.00
ENST00000454260.1	ENSG00000229867.1	3218	3036.86	15.61	0.13	0.09	100.00
ENST00000435531.1	ENSG00000229869.1	407	226.28	0.00	0.00	0.00	0.00
ENST00000444021.1	ENSG00000229870.1	467	286.10	1.00	0.09	0.06	100.00
ENST00000441455.1	ENSG00000229871.1	890	708.87	5.00	0.19	0.12	100.00
ENST00000431361.1	ENSG00000229873.1	668	486.93	0.00	0.00	0.00	0.00
ENST00000421436.1	ENSG00000229875.1	341	160.88	0.00	0.00	0.00	0.00
ENST00000415932.1	ENSG00000229876.1	1484	1302.86	0.00	0.00	0.00	0.00
ENST00000430406.1	ENSG00000229877.1	1217	1035.86	1.00	0.03	0.02	100.00
ENST00000423444.1	ENSG00000229878.1	196	30.53	0.00	0.00	0.00	0.00
ENST00000435590.1	ENSG00000229880.1	2219	2037.86	3.00	0.04	0.03	100.00
ENST00000442436.1	ENSG00000229881.1	448	267.14	0.00	0.00	0.00	0.00
ENST00000418953.1	ENSG00000229882.1	461	280.11	0.00	0.00	0.00	0.00
ENST00000452829.1	ENSG00000229885.1	130	1.72	0.00	0.00	0.00	0.00
ENST00000411872.1	ENSG00000229886.1	306	126.71	0.00	0.00	0.00	0.00
ENST00000394002.4	ENSG00000229887.4	1117	935.86	1.00	0.03	0.02	100.00
ENST00000631770.1	ENSG00000229887.4	1447	1265.86	0.00	0.00	0.00	0.00
ENST00000440793.1	ENSG00000229890.1	383	202.42	0.00	0.00	0.00	0.00
ENST00000412060.1	ENSG00000229891.1	475	294.08	3.00	0.27	0.18	100.00
ENST00000424852.1	ENSG00000229891.1	1142	960.86	0.00	0.00	0.00	0.00
ENST00000432473.1	ENSG00000229891.1	780	598.89	0.00	0.00	0.00	0.00
ENST00000446195.1	ENSG00000229892.1	348	167.77	0.00	0.00	0.00	0.00
ENST00000441955.2	ENSG00000229893.2	1190	1008.86	1.00	0.03	0.02	100.00
ENST00000505354.2	ENSG00000229894.4	1868	1686.86	382.75	5.95	4.02	100.00
ENST00000437559.1	ENSG00000229896.2	784	602.89	0.00	0.00	0.00	0.00
ENST00000607445.1	ENSG00000229896.2	485	304.07	0.00	0.00	0.00	0.00
ENST00000420492.2	ENSG00000229897.2	1301	1119.86	42.00	0.98	0.66	100.00
ENST00000434995.1	ENSG00000229899.1	374	193.49	0.00	0.00	0.00	0.00
ENST00000436541.1	ENSG00000229900.1	245	69.78	0.00	0.00	0.00	0.00
ENST00000429109.1	ENSG00000229901.1	394	213.35	0.00	0.00	0.00	0.00
ENST00000422528.1	ENSG00000229905.1	456	275.12	0.00	0.00	0.00	0.00
ENST00000411777.1	ENSG00000229906.1	232	58.53	0.00	0.00	0.00	0.00
ENST00000530110.1	ENSG00000229907.3	222	50.22	0.00	0.00	0.00	0.00
ENST00000444048.1	ENSG00000229909.1	694	512.92	0.00	0.00	0.00	0.00
ENST00000433537.1	ENSG00000229910.1	927	745.86	0.00	0.00	0.00	0.00
ENST00000427122.2	ENSG00000229911.2	680	498.92	0.00	0.00	0.00	0.00
ENST00000445908.1	ENSG00000229912.1	600	418.96	0.00	0.00	0.00	0.00
ENST00000425435.1	ENSG00000229913.1	1824	1642.86	0.00	0.00	0.00	0.00
ENST00000439139.1	ENSG00000229914.1	499	318.05	1.00	0.08	0.06	100.00
ENST00000447880.1	ENSG00000229915.1	452	271.13	0.00	0.00	0.00	0.00
ENST00000425129.2	ENSG00000229917.2	740	558.90	23.00	1.08	0.73	100.00
ENST00000439367.1	ENSG00000229918.1	392	211.36	0.00	0.00	0.00	0.00
ENST00000439303.1	ENSG00000229919.3	348	167.77	0.00	0.00	0.00	0.00
ENST00000419038.2	ENSG00000229920.2	768	586.89	1.00	0.04	0.03	100.00
ENST00000449995.1	ENSG00000229920.2	1334	1152.86	0.00	0.00	0.00	0.00
ENST00000414364.1	ENSG00000229921.6	1420	1238.86	0.00	0.00	0.00	0.00
ENST00000456585.5	ENSG00000229921.6	2795	2613.86	0.00	0.00	0.00	0.00
ENST00000417800.1	ENSG00000229922.5	381	200.43	0.00	0.00	0.00	0.00
ENST00000434437.5	ENSG00000229922.5	535	354.01	0.00	0.00	0.00	0.00
ENST00000454262.2	ENSG00000229923.2	334	154.00	0.00	0.00	0.00	0.00
ENST00000512047.2	ENSG00000229924.3	2492	2310.86	2.12	0.02	0.02	100.00
ENST00000434589.1	ENSG00000229925.1	288	109.43	0.00	0.00	0.00	0.00
ENST00000442569.1	ENSG00000229926.1	1213	1031.86	0.00	0.00	0.00	0.00
ENST00000448647.2	ENSG00000229927.2	556	374.99	623.34	43.62	29.45	100.00
ENST00000425609.1	ENSG00000229928.1	547	366.00	0.00	0.00	0.00	0.00
ENST00000414742.1	ENSG00000229930.1	246	70.67	0.00	0.00	0.00	0.00
ENST00000423260.1	ENSG00000229931.1	491	310.06	0.00	0.00	0.00	0.00
ENST00000450930.1	ENSG00000229931.1	635	453.94	0.00	0.00	0.00	0.00
ENST00000415292.1	ENSG00000229932.3	738	556.90	720.65	33.95	22.93	100.00
ENST00000431021.1	ENSG00000229935.1	303	123.81	0.00	0.00	0.00	0.00
ENST00000506618.3	ENSG00000229937.5	1090	908.86	0.00	0.00	0.00	0.00
ENST00000412809.1	ENSG00000229938.1	436	255.17	0.00	0.00	0.00	0.00
ENST00000448271.1	ENSG00000229939.1	287	108.48	0.00	0.00	0.00	0.00
ENST00000427496.1	ENSG00000229940.1	604	422.96	0.00	0.00	0.00	0.00
ENST00000412133.5	ENSG00000229941.5	741	559.90	0.00	0.00	0.00	0.00
ENST00000450227.1	ENSG00000229941.5	545	364.00	0.00	0.00	0.00	0.00
ENST00000438619.1	ENSG00000229943.1	339	158.91	0.00	0.00	0.00	0.00
ENST00000422816.1	ENSG00000229944.3	654	472.93	2189.20	121.46	82.01	100.00
ENST00000434960.2	ENSG00000229946.2	952	770.86	0.00	0.00	0.00	0.00
ENST00000448147.1	ENSG00000229947.1	122	0.00	0.00	0.00	0.00	0.00
ENST00000420569.2	ENSG00000229948.2	975	793.86	1.00	0.03	0.02	100.00
ENST00000440420.1	ENSG00000229949.1	368	187.54	0.00	0.00	0.00	0.00
ENST00000420777.1	ENSG00000229950.1	1575	1393.86	2.75	0.05	0.03	0.62
ENST00000443546.1	ENSG00000229950.1	910	728.87	231.25	8.32	5.62	99.38
ENST00000427929.5	ENSG00000229951.5	2850	2668.86	0.00	0.00	0.00	0.00
ENST00000445878.1	ENSG00000229951.5	3001	2819.86	0.00	0.00	0.00	0.00
ENST00000448869.1	ENSG00000229953.1	758	576.89	169.08	7.69	5.19	100.00
ENST00000434633.1	ENSG00000229954.1	945	763.86	0.00	0.00	0.00	0.00
ENST00000454123.1	ENSG00000229955.1	541	360.00	0.00	0.00	0.00	0.00
ENST00000411721.1	ENSG00000229956.10	518	337.03	0.00	0.00	0.00	0.00
ENST00000413421.5	ENSG00000229956.10	826	644.88	0.00	0.00	0.00	0.00
ENST00000415780.1	ENSG00000229956.10	249	73.33	0.00	0.00	0.00	0.00
ENST00000430605.1	ENSG00000229956.10	213	43.06	0.00	0.00	0.00	0.00
ENST00000455406.5	ENSG00000229956.10	783	601.89	0.00	0.00	0.00	0.00
ENST00000583678.5	ENSG00000229956.10	551	370.00	0.00	0.00	0.00	0.00
ENST00000585415.5	ENSG00000229956.10	789	607.89	0.00	0.00	0.00	0.00
ENST00000585499.5	ENSG00000229956.10	821	639.88	0.00	0.00	0.00	0.00
ENST00000586006.5	ENSG00000229956.10	888	706.87	0.00	0.00	0.00	0.00
ENST00000587066.5	ENSG00000229956.10	613	431.95	0.00	0.00	0.00	0.00
ENST00000587306.5	ENSG00000229956.10	661	479.93	0.00	0.00	0.00	0.00
ENST00000590186.5	ENSG00000229956.10	686	504.92	0.00	0.00	0.00	0.00
ENST00000591654.5	ENSG00000229956.10	719	537.91	0.00	0.00	0.00	0.00
ENST00000594152.5	ENSG00000229956.10	600	418.96	0.00	0.00	0.00	0.00
ENST00000596952.5	ENSG00000229956.10	624	442.95	0.00	0.00	0.00	0.00
ENST00000599146.5	ENSG00000229956.10	745	563.90	0.00	0.00	0.00	0.00
ENST00000600103.1	ENSG00000229956.10	702	520.91	0.00	0.00	0.00	0.00
ENST00000608360.1	ENSG00000229956.10	722	540.91	0.00	0.00	0.00	0.00
ENST00000608579.1	ENSG00000229956.10	669	487.93	0.00	0.00	0.00	0.00
ENST00000623721.3	ENSG00000229956.10	1133	951.86	0.00	0.00	0.00	0.00
ENST00000624050.1	ENSG00000229956.10	629	447.95	0.00	0.00	0.00	0.00
ENST00000625045.2	ENSG00000229956.10	1014	832.86	0.00	0.00	0.00	0.00
ENST00000625896.2	ENSG00000229956.10	476	295.08	0.00	0.00	0.00	0.00
ENST00000626344.2	ENSG00000229956.10	400	219.31	0.00	0.00	0.00	0.00
ENST00000626510.2	ENSG00000229956.10	488	307.06	0.00	0.00	0.00	0.00
ENST00000627516.2	ENSG00000229956.10	618	436.95	0.00	0.00	0.00	0.00
ENST00000627548.2	ENSG00000229956.10	886	704.87	0.00	0.00	0.00	0.00
ENST00000627902.2	ENSG00000229956.10	675	493.92	0.00	0.00	0.00	0.00
ENST00000628450.2	ENSG00000229956.10	995	813.86	0.00	0.00	0.00	0.00
ENST00000628635.2	ENSG00000229956.10	911	729.87	0.00	0.00	0.00	0.00
ENST00000628670.2	ENSG00000229956.10	601	419.96	0.00	0.00	0.00	0.00
ENST00000628683.2	ENSG00000229956.10	466	285.10	0.00	0.00	0.00	0.00
ENST00000628797.2	ENSG00000229956.10	750	568.90	0.00	0.00	0.00	0.00
ENST00000630350.2	ENSG00000229956.10	797	615.88	0.00	0.00	0.00	0.00
ENST00000630885.2	ENSG00000229956.10	558	376.99	0.00	0.00	0.00	0.00
ENST00000630926.2	ENSG00000229956.10	695	513.92	0.00	0.00	0.00	0.00
ENST00000630994.2	ENSG00000229956.10	749	567.90	0.00	0.00	0.00	0.00
ENST00000634641.1	ENSG00000229956.10	359	178.63	0.00	0.00	0.00	0.00
ENST00000450586.1	ENSG00000229957.1	2137	1955.86	0.00	0.00	0.00	0.00
ENST00000441338.1	ENSG00000229960.1	468	287.10	0.00	0.00	0.00	0.00
ENST00000457239.1	ENSG00000229961.1	471	290.09	0.00	0.00	0.00	0.00
ENST00000419694.1	ENSG00000229962.1	1046	864.86	0.00	0.00	0.00	0.00
ENST00000457815.1	ENSG00000229964.1	406	225.28	0.00	0.00	0.00	0.00
ENST00000411586.1	ENSG00000229965.1	781	599.89	0.00	0.00	0.00	0.00
ENST00000411474.1	ENSG00000229967.1	850	668.87	71.40	2.80	1.89	5.62
ENST00000424126.1	ENSG00000229967.1	800	618.88	10.00	0.42	0.29	0.85
ENST00000445330.1	ENSG00000229967.1	535	354.01	628.60	46.59	31.46	93.53
ENST00000439330.1	ENSG00000229968.1	1433	1251.86	0.00	0.00	0.00	0.00
ENST00000451760.1	ENSG00000229969.1	234	60.23	0.00	0.00	0.00	0.00
ENST00000424460.1	ENSG00000229970.3	1853	1671.86	0.00	0.00	0.00	0.00
ENST00000433970.1	ENSG00000229971.1	405	224.29	0.00	0.00	0.00	0.00
ENST00000437810.6	ENSG00000229972.7	1270	1088.86	0.00	0.00	0.00	0.00
ENST00000440739.3	ENSG00000229972.7	505	324.04	0.00	0.00	0.00	0.00
ENST00000444293.5	ENSG00000229972.7	450	269.13	0.00	0.00	0.00	0.00
ENST00000446775.5	ENSG00000229972.7	1241	1059.86	0.00	0.00	0.00	0.00
ENST00000456080.5	ENSG00000229972.7	1685	1503.86	0.00	0.00	0.00	0.00
ENST00000462079.1	ENSG00000229972.7	478	297.08	0.00	0.00	0.00	0.00
ENST00000465028.1	ENSG00000229972.7	468	287.10	0.00	0.00	0.00	0.00
ENST00000472485.5	ENSG00000229972.7	408	227.27	0.00	0.00	0.00	0.00
ENST00000474242.1	ENSG00000229972.7	642	460.94	0.00	0.00	0.00	0.00
ENST00000415870.1	ENSG00000229975.1	1186	1004.86	0.00	0.00	0.00	0.00
ENST00000444436.1	ENSG00000229976.1	480	299.08	0.00	0.00	0.00	0.00
ENST00000411508.1	ENSG00000229977.2	416	235.24	1.00	0.11	0.08	100.00
ENST00000434606.1	ENSG00000229978.1	667	485.93	0.00	0.00	0.00	0.00
ENST00000448180.1	ENSG00000229978.1	1452	1270.86	0.00	0.00	0.00	0.00
ENST00000421099.1	ENSG00000229979.1	264	86.94	1.00	0.30	0.20	100.00
ENST00000416263.3	ENSG00000229980.4	1351	1169.86	0.00	0.00	0.00	0.00
ENST00000514358.1	ENSG00000229980.4	690	508.92	0.00	0.00	0.00	0.00
ENST00000519432.1	ENSG00000229980.4	541	360.00	0.00	0.00	0.00	0.00
ENST00000523470.1	ENSG00000229980.4	547	366.00	0.00	0.00	0.00	0.00
ENST00000425050.5	ENSG00000229981.7	722	540.91	0.00	0.00	0.00	0.00
ENST00000593666.5	ENSG00000229981.7	386	205.40	0.00	0.00	0.00	0.00
ENST00000594427.5	ENSG00000229981.7	688	506.92	0.00	0.00	0.00	0.00
ENST00000594566.5	ENSG00000229981.7	796	614.88	0.00	0.00	0.00	0.00
ENST00000595603.5	ENSG00000229981.7	798	616.88	0.00	0.00	0.00	0.00
ENST00000596000.5	ENSG00000229981.7	612	430.95	0.00	0.00	0.00	0.00
ENST00000596263.5	ENSG00000229981.7	796	614.88	0.00	0.00	0.00	0.00
ENST00000597234.5	ENSG00000229981.7	487	306.06	0.00	0.00	0.00	0.00
ENST00000597243.5	ENSG00000229981.7	712	530.91	0.00	0.00	0.00	0.00
ENST00000598903.5	ENSG00000229981.7	652	470.93	0.00	0.00	0.00	0.00
ENST00000600953.3	ENSG00000229981.7	634	452.94	0.00	0.00	0.00	0.00
ENST00000601212.5	ENSG00000229981.7	742	560.90	0.00	0.00	0.00	0.00
ENST00000601410.5	ENSG00000229981.7	751	569.90	0.00	0.00	0.00	0.00
ENST00000601466.5	ENSG00000229981.7	392	211.36	0.00	0.00	0.00	0.00
ENST00000601505.5	ENSG00000229981.7	800	618.88	0.00	0.00	0.00	0.00
ENST00000607995.5	ENSG00000229981.7	878	696.87	0.00	0.00	0.00	0.00
ENST00000622852.1	ENSG00000229981.7	187	24.55	0.00	0.00	0.00	0.00
ENST00000627225.2	ENSG00000229981.7	681	499.92	0.00	0.00	0.00	0.00
ENST00000629275.2	ENSG00000229981.7	631	449.94	0.00	0.00	0.00	0.00
ENST00000630847.2	ENSG00000229981.7	714	532.91	0.00	0.00	0.00	0.00
ENST00000631100.1	ENSG00000229981.7	682	500.92	0.00	0.00	0.00	0.00
ENST00000432585.1	ENSG00000229982.1	986	804.86	0.00	0.00	0.00	0.00
ENST00000444750.1	ENSG00000229983.1	510	329.03	0.00	0.00	0.00	0.00
ENST00000457038.1	ENSG00000229985.2	527	346.02	0.00	0.00	0.00	0.00
ENST00000416842.1	ENSG00000229986.1	487	306.06	0.00	0.00	0.00	0.00
ENST00000433329.1	ENSG00000229988.1	439	258.16	2.46	0.25	0.17	36.47
ENST00000454892.1	ENSG00000229988.1	455	274.12	4.54	0.43	0.29	63.53
ENST00000412162.1	ENSG00000229989.3	942	760.86	0.00	0.00	0.00	0.00
ENST00000432296.1	ENSG00000229989.3	930	748.86	0.00	0.00	0.00	0.00
ENST00000436880.2	ENSG00000229989.3	2308	2126.86	0.00	0.00	0.00	0.00
ENST00000446730.3	ENSG00000229990.3	866	684.87	0.00	0.00	0.00	0.00
ENST00000429105.1	ENSG00000229991.1	956	774.86	30.00	1.02	0.69	100.00
ENST00000441799.1	ENSG00000229992.1	583	401.97	2.00	0.13	0.09	100.00
ENST00000434805.1	ENSG00000229994.1	886	704.87	206.66	7.69	5.19	100.00
ENST00000425183.1	ENSG00000229996.1	428	247.19	0.00	0.00	0.00	0.00
ENST00000414261.1	ENSG00000229999.6	432	251.18	0.00	0.00	0.00	0.00
ENST00000607915.5	ENSG00000229999.6	658	476.93	0.00	0.00	0.00	0.00
ENST00000608572.1	ENSG00000229999.6	632	450.94	0.00	0.00	0.00	0.00
ENST00000456890.1	ENSG00000230000.2	2913	2731.86	0.00	0.00	0.00	0.00
ENST00000615248.1	ENSG00000230000.2	2284	2102.86	0.00	0.00	0.00	0.00
ENST00000618600.1	ENSG00000230000.2	643	461.94	0.00	0.00	0.00	0.00
ENST00000457383.1	ENSG00000230001.1	635	453.94	0.00	0.00	0.00	0.00
ENST00000441587.2	ENSG00000230002.2	2107	1925.86	0.00	0.00	0.00	0.00
ENST00000431784.2	ENSG00000230003.2	216	45.41	0.00	0.00	0.00	0.00
ENST00000413347.2	ENSG00000230005.2	1708	1526.86	0.00	0.00	0.00	0.00
ENST00000393515.7	ENSG00000230006.7	1737	1555.86	6.22	0.10	0.07	18.95
ENST00000421951.5	ENSG00000230006.7	1899	1717.86	0.00	0.00	0.00	0.00
ENST00000427055.1	ENSG00000230006.7	391	210.36	0.00	0.00	0.00	0.00
ENST00000443770.1	ENSG00000230006.7	503	322.04	0.00	0.00	0.00	0.00
ENST00000454490.1	ENSG00000230006.7	2110	1928.86	26.65	0.36	0.24	65.48
ENST00000575193.1	ENSG00000230006.7	1245	1063.86	0.00	0.00	0.00	0.00
ENST00000622311.4	ENSG00000230006.7	5398	5216.86	17.13	0.09	0.06	15.56
ENST00000442543.1	ENSG00000230009.1	421	240.22	0.00	0.00	0.00	0.00
ENST00000412241.1	ENSG00000230010.1	455	274.12	0.00	0.00	0.00	0.00
ENST00000457009.1	ENSG00000230010.1	2490	2308.86	0.00	0.00	0.00	0.00
ENST00000454614.1	ENSG00000230011.2	1002	820.86	0.00	0.00	0.00	0.00
ENST00000457720.1	ENSG00000230013.1	606	424.96	0.00	0.00	0.00	0.00
ENST00000458168.1	ENSG00000230014.1	494	313.05	0.00	0.00	0.00	0.00
ENST00000431139.3	ENSG00000230015.3	435	254.17	0.00	0.00	0.00	0.00
ENST00000415988.1	ENSG00000230018.1	498	317.05	2.00	0.17	0.11	100.00
ENST00000445891.1	ENSG00000230019.1	512	331.03	0.00	0.00	0.00	0.00
ENST00000452788.1	ENSG00000230020.1	366	185.56	0.00	0.00	0.00	0.00
ENST00000357876.5	ENSG00000230021.8	498	317.05	0.00	0.00	0.00	0.00
ENST00000414688.5	ENSG00000230021.8	750	568.90	264.19	12.18	8.23	97.93
ENST00000417636.1	ENSG00000230021.8	842	660.87	0.00	0.00	0.00	0.00
ENST00000419394.1	ENSG00000230021.8	480	299.08	0.00	0.00	0.00	0.00
ENST00000440196.2	ENSG00000230021.8	439	258.16	0.00	0.00	0.00	0.00
ENST00000440200.5	ENSG00000230021.8	413	232.25	0.00	0.00	0.00	0.00
ENST00000441245.5	ENSG00000230021.8	629	447.95	0.00	0.00	0.00	0.00
ENST00000447954.1	ENSG00000230021.8	336	155.96	1.53	0.26	0.17	2.07
ENST00000452176.1	ENSG00000230021.8	802	620.88	0.00	0.00	0.00	0.00
ENST00000616585.1	ENSG00000230021.8	723	541.91	0.00	0.00	0.00	0.00
ENST00000634337.1	ENSG00000230021.8	890	708.87	0.00	0.00	0.00	0.00
ENST00000634833.1	ENSG00000230021.8	1004	822.86	0.00	0.00	0.00	0.00
ENST00000635509.1	ENSG00000230021.8	940	758.86	0.00	0.00	0.00	0.00
ENST00000430308.1	ENSG00000230022.1	634	452.94	13.00	0.75	0.51	100.00
ENST00000439059.2	ENSG00000230023.2	1849	1667.86	0.00	0.00	0.00	0.00
ENST00000420762.1	ENSG00000230024.1	451	270.13	0.00	0.00	0.00	0.00
ENST00000434308.1	ENSG00000230025.1	558	376.99	0.00	0.00	0.00	0.00
ENST00000421884.2	ENSG00000230026.2	1388	1206.86	3.00	0.07	0.04	100.00
ENST00000434540.1	ENSG00000230027.1	399	218.32	0.00	0.00	0.00	0.00
ENST00000447168.1	ENSG00000230029.1	1651	1469.86	0.00	0.00	0.00	0.00
ENST00000453455.1	ENSG00000230030.1	224	51.86	0.00	0.00	0.00	0.00
ENST00000438063.6	ENSG00000230031.10	1478	1296.86	0.00	0.00	0.00	0.00
ENST00000454856.4	ENSG00000230031.10	1687	1505.86	0.00	0.00	0.00	0.00
ENST00000427073.1	ENSG00000230033.1	531	350.01	0.00	0.00	0.00	0.00
ENST00000419667.2	ENSG00000230035.2	430	249.19	0.00	0.00	0.00	0.00
ENST00000392399.3	ENSG00000230037.1	473	292.09	0.00	0.00	0.00	0.00
ENST00000426799.1	ENSG00000230039.1	995	813.86	6.00	0.19	0.13	100.00
ENST00000415120.1	ENSG00000230040.1	611	429.96	0.00	0.00	0.00	0.00
ENST00000431883.1	ENSG00000230042.1	664	482.93	50.00	2.72	1.83	100.00
ENST00000415187.1	ENSG00000230043.1	135	2.53	57.66	596.82	402.99	100.00
ENST00000399740.2	ENSG00000230044.1	601	419.96	0.00	0.00	0.00	0.00
ENST00000514465.1	ENSG00000230045.4	1395	1213.86	4.07	0.09	0.06	100.00
ENST00000455572.1	ENSG00000230046.1	697	515.92	0.00	0.00	0.00	0.00
ENST00000417000.1	ENSG00000230047.1	321	141.28	0.00	0.00	0.00	0.00
ENST00000413244.1	ENSG00000230051.1	571	389.98	0.00	0.00	0.00	0.00
ENST00000438452.1	ENSG00000230052.1	342	161.86	0.00	0.00	0.00	0.00
ENST00000415219.2	ENSG00000230053.2	368	187.54	2.00	0.28	0.19	100.00
ENST00000415101.1	ENSG00000230054.2	404	223.29	0.00	0.00	0.00	0.00
ENST00000423632.2	ENSG00000230054.2	476	295.08	0.00	0.00	0.00	0.00
ENST00000441966.1	ENSG00000230056.1	1436	1254.86	0.00	0.00	0.00	0.00
ENST00000423310.2	ENSG00000230061.2	586	404.97	3.23	0.21	0.14	75.86
ENST00000456880.1	ENSG00000230061.2	2056	1874.86	4.77	0.07	0.05	24.14
ENST00000445060.1	ENSG00000230062.5	2551	2369.86	0.00	0.00	0.00	0.00
ENST00000565422.1	ENSG00000230062.5	1346	1164.86	0.00	0.00	0.00	0.00
ENST00000446847.1	ENSG00000230063.1	650	468.94	0.00	0.00	0.00	0.00
ENST00000439130.1	ENSG00000230064.1	476	295.08	1.35	0.12	0.08	100.00
ENST00000450509.1	ENSG00000230065.1	374	193.49	0.00	0.00	0.00	0.00
ENST00000414596.5	ENSG00000230066.5	467	286.10	0.00	0.00	0.00	0.00
ENST00000427622.5	ENSG00000230066.5	2325	2143.86	0.00	0.00	0.00	0.00
ENST00000618346.1	ENSG00000230066.5	717	535.91	0.00	0.00	0.00	0.00
ENST00000388967.3	ENSG00000230067.3	1683	1501.86	79.10	1.38	0.93	100.00
ENST00000424886.1	ENSG00000230067.3	571	389.98	0.00	0.00	0.00	0.00
ENST00000431803.2	ENSG00000230068.2	692	510.92	0.00	0.00	0.00	0.00
ENST00000514785.1	ENSG00000230069.3	1355	1173.86	50.00	1.12	0.75	100.00
ENST00000438116.2	ENSG00000230071.2	1304	1122.86	11.00	0.26	0.17	100.00
ENST00000444350.1	ENSG00000230073.1	727	545.90	0.00	0.00	0.00	0.00
ENST00000434627.1	ENSG00000230074.1	665	483.93	3.00	0.16	0.11	100.00
ENST00000457497.1	ENSG00000230076.1	318	138.35	7.41	1.41	0.95	100.00
ENST00000437063.1	ENSG00000230077.1	832	650.88	10.00	0.40	0.27	100.00
ENST00000455035.1	ENSG00000230079.1	1291	1109.86	1.00	0.02	0.02	100.00
ENST00000441772.1	ENSG00000230080.2	1207	1025.86	0.00	0.00	0.00	0.00
ENST00000443139.2	ENSG00000230081.2	211	41.51	0.00	0.00	0.00	0.00
ENST00000431558.1	ENSG00000230082.1	614	432.95	44.04	2.67	1.80	100.00
ENST00000441078.1	ENSG00000230083.1	238	63.67	0.00	0.00	0.00	0.00
ENST00000434363.1	ENSG00000230084.5	461	280.11	0.00	0.00	0.00	0.00
ENST00000438017.5	ENSG00000230084.5	722	540.91	0.00	0.00	0.00	0.00
ENST00000445452.1	ENSG00000230084.5	473	292.09	0.00	0.00	0.00	0.00
ENST00000446052.1	ENSG00000230086.1	858	676.87	0.00	0.00	0.00	0.00
ENST00000450768.1	ENSG00000230087.1	887	705.87	0.00	0.00	0.00	0.00
ENST00000455284.1	ENSG00000230088.1	522	341.02	0.00	0.00	0.00	0.00
ENST00000420221.1	ENSG00000230090.5	243	68.02	0.00	0.00	0.00	0.00
ENST00000453678.5	ENSG00000230090.5	1058	876.86	0.00	0.00	0.00	0.00
ENST00000412298.5	ENSG00000230091.6	3121	2939.86	0.00	0.00	0.00	0.00
ENST00000432070.2	ENSG00000230091.6	2189	2007.86	5.00	0.07	0.04	100.00
ENST00000448729.6	ENSG00000230091.6	1899	1717.86	0.00	0.00	0.00	0.00
ENST00000447500.4	ENSG00000230092.7	872	690.87	24.73	0.94	0.63	69.62
ENST00000590817.3	ENSG00000230092.7	238	63.67	0.99	0.41	0.28	30.38
ENST00000420082.1	ENSG00000230096.1	691	509.92	0.00	0.00	0.00	0.00
ENST00000426028.2	ENSG00000230097.2	1970	1788.86	0.00	0.00	0.00	0.00
ENST00000436942.1	ENSG00000230098.1	472	291.09	0.00	0.00	0.00	0.00
ENST00000454561.2	ENSG00000230099.2	544	363.00	4.00	0.29	0.20	100.00
ENST00000422410.1	ENSG00000230100.1	270	92.49	0.00	0.00	0.00	0.00
ENST00000480063.1	ENSG00000230101.5	232	58.53	0.00	0.00	0.00	0.00
ENST00000420947.3	ENSG00000230102.7	528	347.02	0.00	0.00	0.00	0.00
ENST00000432154.5	ENSG00000230102.7	2666	2484.86	0.00	0.00	0.00	0.00
ENST00000443776.5	ENSG00000230102.7	453	272.13	0.00	0.00	0.00	0.00
ENST00000449350.6	ENSG00000230102.7	1419	1237.86	0.00	0.00	0.00	0.00
ENST00000458224.5	ENSG00000230102.7	433	252.18	0.00	0.00	0.00	0.00
ENST00000593326.5	ENSG00000230102.7	810	628.88	0.00	0.00	0.00	0.00
ENST00000593559.6	ENSG00000230102.7	886	704.87	0.00	0.00	0.00	0.00
ENST00000597775.1	ENSG00000230102.7	737	555.90	0.00	0.00	0.00	0.00
ENST00000597974.5	ENSG00000230102.7	203	35.51	0.00	0.00	0.00	0.00
ENST00000598535.5	ENSG00000230102.7	707	525.91	0.00	0.00	0.00	0.00
ENST00000599153.1	ENSG00000230102.7	580	398.97	0.00	0.00	0.00	0.00
ENST00000599441.5	ENSG00000230102.7	648	466.94	0.00	0.00	0.00	0.00
ENST00000599735.3	ENSG00000230102.7	726	544.90	0.00	0.00	0.00	0.00
ENST00000601524.5	ENSG00000230102.7	616	434.95	0.00	0.00	0.00	0.00
ENST00000601913.1	ENSG00000230102.7	749	567.90	0.00	0.00	0.00	0.00
ENST00000609015.5	ENSG00000230102.7	732	550.90	0.00	0.00	0.00	0.00
ENST00000609304.5	ENSG00000230102.7	769	587.89	0.00	0.00	0.00	0.00
ENST00000609933.3	ENSG00000230102.7	848	666.87	0.00	0.00	0.00	0.00
ENST00000610423.4	ENSG00000230102.7	461	280.11	0.00	0.00	0.00	0.00
ENST00000620876.4	ENSG00000230102.7	476	295.08	0.00	0.00	0.00	0.00
ENST00000622169.4	ENSG00000230102.7	621	439.95	0.00	0.00	0.00	0.00
ENST00000625586.1	ENSG00000230102.7	233	59.38	0.00	0.00	0.00	0.00
ENST00000625668.2	ENSG00000230102.7	646	464.94	0.00	0.00	0.00	0.00
ENST00000625879.2	ENSG00000230102.7	421	240.22	0.00	0.00	0.00	0.00
ENST00000626476.2	ENSG00000230102.7	833	651.88	0.00	0.00	0.00	0.00
ENST00000627894.1	ENSG00000230102.7	778	596.89	0.00	0.00	0.00	0.00
ENST00000627909.2	ENSG00000230102.7	276	98.09	0.00	0.00	0.00	0.00
ENST00000629693.1	ENSG00000230102.7	321	141.28	0.00	0.00	0.00	0.00
ENST00000629795.2	ENSG00000230102.7	618	436.95	0.00	0.00	0.00	0.00
ENST00000630262.2	ENSG00000230102.7	336	155.96	0.00	0.00	0.00	0.00
ENST00000630484.2	ENSG00000230102.7	322	142.25	0.00	0.00	0.00	0.00
ENST00000455767.1	ENSG00000230104.1	687	505.92	0.00	0.00	0.00	0.00
ENST00000446028.1	ENSG00000230105.1	713	531.91	0.00	0.00	0.00	0.00
ENST00000424055.1	ENSG00000230106.1	192	27.81	0.00	0.00	0.00	0.00
ENST00000428765.1	ENSG00000230107.1	572	390.98	0.00	0.00	0.00	0.00
ENST00000433460.1	ENSG00000230109.1	439	258.16	0.00	0.00	0.00	0.00
ENST00000427353.1	ENSG00000230111.1	400	219.31	0.00	0.00	0.00	0.00
ENST00000452981.1	ENSG00000230112.1	186	23.91	0.00	0.00	0.00	0.00
ENST00000442757.1	ENSG00000230113.1	545	364.00	0.00	0.00	0.00	0.00
ENST00000420071.1	ENSG00000230114.1	566	384.98	0.00	0.00	0.00	0.00
ENST00000425454.1	ENSG00000230115.1	479	298.08	1.22	0.11	0.07	100.00
ENST00000426743.1	ENSG00000230116.1	755	573.90	1.00	0.05	0.03	100.00
ENST00000455192.1	ENSG00000230118.1	258	81.44	0.00	0.00	0.00	0.00
ENST00000420390.1	ENSG00000230119.1	96	0.00	0.00	0.00	0.00	0.00
ENST00000426354.1	ENSG00000230120.1	562	380.99	0.00	0.00	0.00	0.00
ENST00000414631.1	ENSG00000230121.1	714	532.91	0.00	0.00	0.00	0.00
ENST00000427961.1	ENSG00000230122.1	737	555.90	1.00	0.05	0.03	100.00
ENST00000427139.1	ENSG00000230123.1	576	394.98	0.00	0.00	0.00	0.00
ENST00000367595.3	ENSG00000230124.6	1670	1488.86	1253.39	22.09	14.91	37.23
ENST00000415414.5	ENSG00000230124.6	2667	2485.86	220.68	2.33	1.57	3.93
ENST00000440959.2	ENSG00000230124.6	2547	2365.86	0.00	0.00	0.00	0.00
ENST00000475338.2	ENSG00000230124.6	964	782.86	12.07	0.40	0.27	0.68
ENST00000496993.5	ENSG00000230124.6	672	490.93	645.54	34.50	23.30	58.16
ENST00000622400.1	ENSG00000230124.6	562	380.99	0.00	0.00	0.00	0.00
ENST00000440791.1	ENSG00000230125.1	250	74.23	0.00	0.00	0.00	0.00
ENST00000443165.1	ENSG00000230126.1	580	398.97	0.00	0.00	0.00	0.00
ENST00000457230.1	ENSG00000230130.1	764	582.89	0.00	0.00	0.00	0.00
ENST00000448347.5	ENSG00000230131.5	831	649.88	0.00	0.00	0.00	0.00
ENST00000448671.1	ENSG00000230131.5	574	392.98	0.00	0.00	0.00	0.00
ENST00000420733.1	ENSG00000230132.1	392	211.36	0.00	0.00	0.00	0.00
ENST00000457274.1	ENSG00000230133.1	2376	2194.86	0.00	0.00	0.00	0.00
ENST00000426397.1	ENSG00000230137.1	482	301.07	1.00	0.09	0.06	100.00
ENST00000449958.1	ENSG00000230138.1	850	668.87	0.00	0.00	0.00	0.00
ENST00000433012.1	ENSG00000230140.5	489	308.06	0.00	0.00	0.00	0.00
ENST00000439150.5	ENSG00000230140.5	493	312.06	0.00	0.00	0.00	0.00
ENST00000446644.1	ENSG00000230140.5	410	229.26	0.00	0.00	0.00	0.00
ENST00000455977.2	ENSG00000230142.2	370	189.52	0.00	0.00	0.00	0.00
ENST00000446112.1	ENSG00000230146.1	1176	994.86	32.00	0.84	0.57	100.00
ENST00000430315.2	ENSG00000230147.2	461	280.11	0.00	0.00	0.00	0.00
ENST00000435312.5	ENSG00000230148.8	806	624.88	4.17	0.18	0.12	8.08
ENST00000502764.2	ENSG00000230148.8	578	396.98	30.11	1.99	1.34	91.92
ENST00000504972.3	ENSG00000230148.8	680	498.92	0.00	0.00	0.00	0.00
ENST00000508688.5	ENSG00000230148.8	414	233.25	0.00	0.00	0.00	0.00
ENST00000418803.1	ENSG00000230149.2	527	346.02	11.34	0.86	0.58	100.00
ENST00000424539.1	ENSG00000230153.5	442	261.15	0.00	0.00	0.00	0.00
ENST00000437772.5	ENSG00000230153.5	520	339.02	0.00	0.00	0.00	0.00
ENST00000456674.1	ENSG00000230154.1	917	735.86	78.19	2.79	1.88	100.00
ENST00000416260.1	ENSG00000230155.6	486	305.07	0.00	0.00	0.00	0.00
ENST00000444933.5	ENSG00000230155.6	483	302.07	0.00	0.00	0.00	0.00
ENST00000453914.1	ENSG00000230155.6	600	418.96	20.25	1.27	0.86	100.00
ENST00000421601.2	ENSG00000230156.2	1170	988.86	0.00	0.00	0.00	0.00
ENST00000448724.1	ENSG00000230157.1	379	198.45	0.00	0.00	0.00	0.00
ENST00000435623.1	ENSG00000230158.1	950	768.86	0.00	0.00	0.00	0.00
ENST00000446495.1	ENSG00000230159.1	512	331.03	0.00	0.00	0.00	0.00
ENST00000440356.1	ENSG00000230160.1	349	168.76	3.00	0.47	0.31	100.00
ENST00000457882.1	ENSG00000230161.1	422	241.22	0.00	0.00	0.00	0.00
ENST00000448043.1	ENSG00000230162.1	1134	952.86	11.00	0.30	0.20	100.00
ENST00000429293.1	ENSG00000230163.1	720	538.91	0.00	0.00	0.00	0.00
ENST00000419416.1	ENSG00000230164.1	1047	865.86	0.00	0.00	0.00	0.00
ENST00000454983.1	ENSG00000230165.1	333	153.02	0.00	0.00	0.00	0.00
ENST00000413846.1	ENSG00000230166.1	330	150.08	0.00	0.00	0.00	0.00
ENST00000419341.1	ENSG00000230169.1	429	248.19	0.00	0.00	0.00	0.00
ENST00000424481.1	ENSG00000230170.1	961	779.86	9.00	0.30	0.20	100.00
ENST00000417197.1	ENSG00000230171.1	377	196.46	0.00	0.00	0.00	0.00
ENST00000422657.1	ENSG00000230172.1	1147	965.86	0.00	0.00	0.00	0.00
ENST00000447194.1	ENSG00000230173.1	2852	2670.86	0.00	0.00	0.00	0.00
ENST00000430364.1	ENSG00000230174.1	2141	1959.86	0.00	0.00	0.00	0.00
ENST00000447545.1	ENSG00000230175.1	470	289.09	5.00	0.45	0.31	100.00
ENST00000419003.2	ENSG00000230176.2	697	515.92	0.00	0.00	0.00	0.00
ENST00000444259.1	ENSG00000230177.1	557	375.99	0.00	0.00	0.00	0.00
ENST00000456475.1	ENSG00000230178.1	995	813.86	35.96	1.16	0.78	100.00
ENST00000441100.1	ENSG00000230180.1	121	0.00	0.00	0.00	0.00	0.00
ENST00000418589.1	ENSG00000230182.1	369	188.53	0.00	0.00	0.00	0.00
ENST00000559681.1	ENSG00000230183.4	1462	1280.86	245.90	5.04	3.40	100.00
ENST00000426929.1	ENSG00000230184.1	361	180.61	0.00	0.00	0.00	0.00
ENST00000412934.2	ENSG00000230185.4	584	402.97	0.00	0.00	0.00	0.00
ENST00000457681.1	ENSG00000230185.4	561	379.99	7.77	0.54	0.36	26.72
ENST00000460965.1	ENSG00000230185.4	446	265.14	0.00	0.00	0.00	0.00
ENST00000463223.1	ENSG00000230185.4	863	681.87	38.23	1.47	0.99	73.28
ENST00000444624.1	ENSG00000230186.3	494	313.05	1.00	0.08	0.06	100.00
ENST00000455491.1	ENSG00000230187.1	297	118.04	0.00	0.00	0.00	0.00
ENST00000422509.1	ENSG00000230188.1	473	292.09	0.00	0.00	0.00	0.00
ENST00000411606.1	ENSG00000230189.6	981	799.86	23.44	0.77	0.52	9.47
ENST00000429320.1	ENSG00000230189.6	498	317.05	40.60	3.36	2.27	41.36
ENST00000442578.5	ENSG00000230189.6	1016	834.86	127.12	4.00	2.70	49.18
ENST00000448131.1	ENSG00000230190.1	1116	934.86	0.00	0.00	0.00	0.00
ENST00000442064.1	ENSG00000230191.1	389	208.38	1.00	0.13	0.09	100.00
ENST00000453261.1	ENSG00000230192.1	709	527.91	0.00	0.00	0.00	0.00
ENST00000433141.1	ENSG00000230194.1	297	118.04	0.00	0.00	0.00	0.00
ENST00000441064.1	ENSG00000230196.1	443	262.15	0.00	0.00	0.00	0.00
ENST00000435028.6	ENSG00000230197.6	428	247.19	36.29	3.85	2.60	78.58
ENST00000439868.1	ENSG00000230197.6	392	211.36	0.00	0.00	0.00	0.00
ENST00000442355.6	ENSG00000230197.6	440	259.16	10.37	1.05	0.71	21.42
ENST00000448908.1	ENSG00000230198.1	268	90.63	0.00	0.00	0.00	0.00
ENST00000438481.1	ENSG00000230199.1	80	0.00	0.00	0.00	0.00	0.00
ENST00000482495.1	ENSG00000230201.5	618	436.95	1.00	0.06	0.04	100.00
ENST00000443998.1	ENSG00000230202.1	474	293.09	445.50	39.88	26.93	100.00
ENST00000450463.1	ENSG00000230203.1	807	625.88	0.00	0.00	0.00	0.00
ENST00000425761.1	ENSG00000230204.1	545	364.00	0.00	0.00	0.00	0.00
ENST00000417838.1	ENSG00000230205.1	426	245.20	0.00	0.00	0.00	0.00
ENST00000413888.1	ENSG00000230207.1	1276	1094.86	163.07	3.91	2.64	100.00
ENST00000429219.1	ENSG00000230208.1	553	371.99	0.00	0.00	0.00	0.00
ENST00000415147.1	ENSG00000230212.6	159	9.71	0.00	0.00	0.00	0.00
ENST00000535199.5	ENSG00000230212.6	1221	1039.86	49.22	1.24	0.84	100.00
ENST00000395193.2	ENSG00000230213.1	873	691.87	0.00	0.00	0.00	0.00
ENST00000453860.1	ENSG00000230214.1	523	342.02	0.00	0.00	0.00	0.00
ENST00000421870.1	ENSG00000230215.1	571	389.98	0.00	0.00	0.00	0.00
ENST00000448722.1	ENSG00000230216.1	546	365.00	0.00	0.00	0.00	0.00
ENST00000502308.1	ENSG00000230219.3	2455	2273.86	0.00	0.00	0.00	0.00
ENST00000504766.1	ENSG00000230219.3	877	695.87	0.00	0.00	0.00	0.00
ENST00000445995.2	ENSG00000230221.2	2473	2291.86	5.01	0.06	0.04	100.00
ENST00000414504.6	ENSG00000230223.6	1148	966.86	0.00	0.00	0.00	0.00
ENST00000424524.1	ENSG00000230223.6	1236	1054.86	0.00	0.00	0.00	0.00
ENST00000453578.1	ENSG00000230224.1	825	643.88	97.00	3.95	2.67	100.00
ENST00000441481.1	ENSG00000230225.1	1267	1085.86	0.00	0.00	0.00	0.00
ENST00000458368.1	ENSG00000230226.1	376	195.47	0.00	0.00	0.00	0.00
ENST00000479411.1	ENSG00000230227.4	923	741.86	0.00	0.00	0.00	0.00
ENST00000421430.2	ENSG00000230228.2	368	187.54	0.00	0.00	0.00	0.00
ENST00000416341.1	ENSG00000230229.1	381	200.43	0.00	0.00	0.00	0.00
ENST00000436045.1	ENSG00000230231.1	768	586.89	0.00	0.00	0.00	0.00
ENST00000416002.1	ENSG00000230233.1	879	697.87	0.00	0.00	0.00	0.00
ENST00000419196.1	ENSG00000230234.1	467	286.10	0.00	0.00	0.00	0.00
ENST00000427781.1	ENSG00000230237.1	588	406.97	0.00	0.00	0.00	0.00
ENST00000414128.1	ENSG00000230239.1	882	700.87	3.06	0.11	0.08	100.00
ENST00000415903.1	ENSG00000230240.1	342	161.86	0.00	0.00	0.00	0.00
ENST00000421152.1	ENSG00000230241.1	228	55.17	0.00	0.00	0.00	0.00
ENST00000423650.1	ENSG00000230243.1	319	139.33	0.00	0.00	0.00	0.00
ENST00000416003.1	ENSG00000230244.1	1207	1025.86	0.00	0.00	0.00	0.00
ENST00000418155.2	ENSG00000230245.2	352	171.72	0.00	0.00	0.00	0.00
ENST00000420021.2	ENSG00000230246.7	3895	3713.86	0.00	0.00	0.00	0.00
ENST00000602681.5	ENSG00000230246.7	1927	1745.86	0.00	0.00	0.00	0.00
ENST00000431935.2	ENSG00000230247.2	583	401.97	0.00	0.00	0.00	0.00
ENST00000419801.1	ENSG00000230248.1	632	450.94	0.00	0.00	0.00	0.00
ENST00000443851.1	ENSG00000230249.1	386	205.40	0.00	0.00	0.00	0.00
ENST00000458145.1	ENSG00000230250.2	631	449.94	0.00	0.00	0.00	0.00
ENST00000635532.1	ENSG00000230250.2	597	415.96	0.00	0.00	0.00	0.00
ENST00000437447.1	ENSG00000230251.1	837	655.87	0.00	0.00	0.00	0.00
ENST00000445034.1	ENSG00000230252.1	1004	822.86	0.00	0.00	0.00	0.00
ENST00000395943.3	ENSG00000230256.1	500	319.05	0.00	0.00	0.00	0.00
ENST00000420058.1	ENSG00000230257.1	1072	890.86	2.00	0.06	0.04	100.00
ENST00000435112.5	ENSG00000230258.6	599	417.96	0.00	0.00	0.00	0.00
ENST00000587325.1	ENSG00000230258.6	725	543.91	0.00	0.00	0.00	0.00
ENST00000422250.1	ENSG00000230260.1	548	367.00	0.00	0.00	0.00	0.00
ENST00000427973.1	ENSG00000230261.1	939	757.86	0.00	0.00	0.00	0.00
ENST00000416309.6	ENSG00000230262.6	1294	1112.86	0.00	0.00	0.00	0.00
ENST00000602602.1	ENSG00000230262.6	1260	1078.86	2.00	0.05	0.03	100.00
ENST00000420915.1	ENSG00000230265.1	656	474.93	0.00	0.00	0.00	0.00
ENST00000426468.1	ENSG00000230266.1	422	241.22	3.65	0.40	0.27	67.70
ENST00000447975.1	ENSG00000230266.1	784	602.89	4.35	0.19	0.13	32.30
ENST00000563904.1	ENSG00000230267.7	967	785.86	681.45	22.75	15.36	29.41
ENST00000564145.1	ENSG00000230267.7	683	501.92	0.00	0.00	0.00	0.00
ENST00000564730.1	ENSG00000230267.7	1112	930.86	471.55	13.29	8.98	17.18
ENST00000566591.1	ENSG00000230267.7	912	730.87	751.19	26.97	18.21	34.86
ENST00000566902.5	ENSG00000230267.7	3957	3775.86	338.49	2.35	1.59	3.04
ENST00000568097.1	ENSG00000230267.7	1062	880.86	378.07	11.26	7.60	14.56
ENST00000570151.1	ENSG00000230267.7	382	201.42	5.68	0.74	0.50	0.96
ENST00000473520.1	ENSG00000230268.3	585	403.97	2.00	0.13	0.09	100.00
ENST00000425384.6	ENSG00000230269.6	1469	1287.86	8.00	0.16	0.11	100.00
ENST00000435043.2	ENSG00000230269.6	1505	1323.86	0.00	0.00	0.00	0.00
ENST00000458585.1	ENSG00000230271.1	616	434.95	0.00	0.00	0.00	0.00
ENST00000430089.1	ENSG00000230273.1	381	200.43	0.00	0.00	0.00	0.00
ENST00000420790.1	ENSG00000230274.1	565	383.98	0.00	0.00	0.00	0.00
ENST00000446711.2	ENSG00000230275.2	1162	980.86	1.00	0.03	0.02	100.00
ENST00000450912.2	ENSG00000230276.2	352	171.72	0.00	0.00	0.00	0.00
ENST00000430583.2	ENSG00000230280.2	918	736.86	30.00	1.07	0.72	100.00
ENST00000451721.1	ENSG00000230282.1	751	569.90	0.00	0.00	0.00	0.00
ENST00000412619.1	ENSG00000230283.1	387	206.39	0.00	0.00	0.00	0.00
ENST00000412010.1	ENSG00000230284.1	394	213.35	0.00	0.00	0.00	0.00
ENST00000426794.1	ENSG00000230285.1	255	78.72	0.00	0.00	0.00	0.00
ENST00000416226.1	ENSG00000230286.1	306	126.71	0.00	0.00	0.00	0.00
ENST00000435545.1	ENSG00000230287.3	222	50.22	0.00	0.00	0.00	0.00
ENST00000415423.1	ENSG00000230289.1	473	292.09	0.00	0.00	0.00	0.00
ENST00000426737.1	ENSG00000230290.1	112	0.00	0.00	0.00	0.00	0.00
ENST00000492623.1	ENSG00000230291.5	435	254.17	0.00	0.00	0.00	0.00
ENST00000436929.1	ENSG00000230292.5	355	174.68	0.00	0.00	0.00	0.00
ENST00000453180.5	ENSG00000230292.5	413	232.25	0.00	0.00	0.00	0.00
ENST00000428272.4	ENSG00000230294.4	2009	1827.86	0.00	0.00	0.00	0.00
ENST00000423746.1	ENSG00000230295.1	351	170.73	13.00	2.00	1.35	100.00
ENST00000426067.1	ENSG00000230298.1	378	197.45	0.00	0.00	0.00	0.00
ENST00000419682.1	ENSG00000230299.1	124	1.01	0.00	0.00	0.00	0.00
ENST00000456087.1	ENSG00000230300.1	452	271.13	0.00	0.00	0.00	0.00
ENST00000383696.3	ENSG00000230301.4	978	796.86	0.00	0.00	0.00	0.00
ENST00000453537.2	ENSG00000230302.2	303	123.81	0.00	0.00	0.00	0.00
ENST00000418478.5	ENSG00000230303.5	360	179.62	0.00	0.00	0.00	0.00
ENST00000439544.5	ENSG00000230303.5	473	292.09	4.00	0.36	0.24	63.60
ENST00000443630.1	ENSG00000230303.5	492	311.06	0.00	0.00	0.00	0.00
ENST00000456242.1	ENSG00000230303.5	419	238.23	1.87	0.21	0.14	36.40
ENST00000457191.1	ENSG00000230304.1	2729	2547.86	6.23	0.06	0.04	100.00
ENST00000447046.1	ENSG00000230305.2	365	184.57	1.00	0.14	0.10	100.00
ENST00000430526.1	ENSG00000230306.1	264	86.94	2.00	0.60	0.41	100.00
ENST00000452388.1	ENSG00000230307.1	923	741.86	0.00	0.00	0.00	0.00
ENST00000449463.1	ENSG00000230309.1	387	206.39	0.00	0.00	0.00	0.00
ENST00000414548.1	ENSG00000230310.1	543	362.00	0.00	0.00	0.00	0.00
ENST00000427861.2	ENSG00000230311.2	435	254.17	323.14	33.36	22.52	100.00
ENST00000451950.2	ENSG00000230312.2	919	737.86	5.00	0.18	0.12	100.00
ENST00000414398.1	ENSG00000230313.1	717	535.91	0.00	0.00	0.00	0.00
ENST00000456190.5	ENSG00000230314.6	737	555.90	0.00	0.00	0.00	0.00
ENST00000456616.1	ENSG00000230314.6	903	721.87	0.00	0.00	0.00	0.00
ENST00000606532.5	ENSG00000230314.6	716	534.91	0.00	0.00	0.00	0.00
ENST00000607275.5	ENSG00000230314.6	477	296.08	0.00	0.00	0.00	0.00
ENST00000424404.1	ENSG00000230316.6	679	497.92	0.00	0.00	0.00	0.00
ENST00000428449.5	ENSG00000230316.6	2653	2471.86	0.00	0.00	0.00	0.00
ENST00000437317.1	ENSG00000230316.6	768	586.89	0.00	0.00	0.00	0.00
ENST00000442994.1	ENSG00000230317.1	730	548.90	0.00	0.00	0.00	0.00
ENST00000422187.2	ENSG00000230318.2	1621	1439.86	0.00	0.00	0.00	0.00
ENST00000443063.1	ENSG00000230319.1	2083	1901.86	31.77	0.44	0.30	100.00
ENST00000422058.1	ENSG00000230320.1	457	276.12	0.00	0.00	0.00	0.00
ENST00000420740.1	ENSG00000230321.1	428	247.19	0.00	0.00	0.00	0.00
ENST00000417273.1	ENSG00000230322.1	430	249.19	0.00	0.00	0.00	0.00
ENST00000411605.5	ENSG00000230323.5	438	257.16	0.00	0.00	0.00	0.00
ENST00000414877.1	ENSG00000230323.5	428	247.19	0.00	0.00	0.00	0.00
ENST00000412672.1	ENSG00000230324.1	1518	1336.86	0.00	0.00	0.00	0.00
ENST00000433131.1	ENSG00000230325.1	494	313.05	5.09	0.43	0.29	100.00
ENST00000432945.1	ENSG00000230326.1	451	270.13	0.00	0.00	0.00	0.00
ENST00000457379.1	ENSG00000230327.1	726	544.90	0.00	0.00	0.00	0.00
ENST00000447628.2	ENSG00000230328.2	1580	1398.86	10.41	0.20	0.13	100.00
ENST00000433603.1	ENSG00000230330.1	273	95.28	0.00	0.00	0.00	0.00
ENST00000432935.1	ENSG00000230331.1	350	169.75	0.00	0.00	0.00	0.00
ENST00000421121.5	ENSG00000230333.6	2078	1896.86	0.00	0.00	0.00	0.00
ENST00000428533.5	ENSG00000230333.6	843	661.87	0.00	0.00	0.00	0.00
ENST00000428967.5	ENSG00000230333.6	577	395.98	0.00	0.00	0.00	0.00
ENST00000441110.5	ENSG00000230333.6	622	440.95	0.00	0.00	0.00	0.00
ENST00000443459.5	ENSG00000230333.6	552	370.99	0.00	0.00	0.00	0.00
ENST00000445839.5	ENSG00000230333.6	565	383.98	0.00	0.00	0.00	0.00
ENST00000595972.1	ENSG00000230333.6	746	564.90	44.46	2.07	1.39	100.00
ENST00000599875.1	ENSG00000230333.6	689	507.92	0.00	0.00	0.00	0.00
ENST00000599917.5	ENSG00000230333.6	578	396.98	0.00	0.00	0.00	0.00
ENST00000611449.1	ENSG00000230333.6	399	218.32	0.00	0.00	0.00	0.00
ENST00000616268.4	ENSG00000230333.6	242	67.15	0.00	0.00	0.00	0.00
ENST00000625468.2	ENSG00000230333.6	929	747.86	0.00	0.00	0.00	0.00
ENST00000627042.2	ENSG00000230333.6	631	449.94	0.00	0.00	0.00	0.00
ENST00000627878.2	ENSG00000230333.6	596	414.96	0.00	0.00	0.00	0.00
ENST00000454004.1	ENSG00000230335.1	806	624.88	0.00	0.00	0.00	0.00
ENST00000435388.1	ENSG00000230337.1	440	259.16	80.53	8.15	5.51	47.34
ENST00000447600.1	ENSG00000230337.1	487	306.06	105.80	9.07	6.12	52.66
ENST00000446659.1	ENSG00000230338.1	478	297.08	0.00	0.00	0.00	0.00
ENST00000451011.2	ENSG00000230339.2	244	68.90	0.00	0.00	0.00	0.00
ENST00000437591.1	ENSG00000230342.2	1400	1218.86	0.00	0.00	0.00	0.00
ENST00000451098.1	ENSG00000230343.1	265	87.86	0.00	0.00	0.00	0.00
ENST00000449941.1	ENSG00000230345.1	219	47.80	0.00	0.00	0.00	0.00
ENST00000457977.3	ENSG00000230347.5	1298	1116.86	0.00	0.00	0.00	0.00
ENST00000414680.1	ENSG00000230350.1	288	109.43	0.00	0.00	0.00	0.00
ENST00000440889.1	ENSG00000230352.1	620	438.95	0.00	0.00	0.00	0.00
ENST00000481111.1	ENSG00000230353.5	251	75.12	0.00	0.00	0.00	0.00
ENST00000451383.1	ENSG00000230355.1	136	2.72	0.00	0.00	0.00	0.00
ENST00000432906.1	ENSG00000230356.1	1801	1619.86	0.00	0.00	0.00	0.00
ENST00000413323.1	ENSG00000230358.3	827	645.88	448.86	18.23	12.31	100.00
ENST00000491343.2	ENSG00000230359.5	752	570.90	31.53	1.45	0.98	76.90
ENST00000635637.1	ENSG00000230359.5	2017	1835.86	30.47	0.44	0.29	23.10
ENST00000417796.1	ENSG00000230360.1	2614	2432.86	7.00	0.08	0.05	100.00
ENST00000452234.1	ENSG00000230361.1	905	723.87	0.00	0.00	0.00	0.00
ENST00000437653.1	ENSG00000230362.1	1074	892.86	0.00	0.00	0.00	0.00
ENST00000428881.1	ENSG00000230364.1	1311	1129.86	0.52	0.01	0.01	100.00
ENST00000437471.1	ENSG00000230365.1	285	106.58	0.00	0.00	0.00	0.00
ENST00000454482.2	ENSG00000230366.9	1644	1462.86	12.53	0.22	0.15	98.84
ENST00000578829.5	ENSG00000230366.9	661	479.93	0.05	0.00	0.00	1.16
ENST00000581640.5	ENSG00000230366.9	472	291.09	0.00	0.00	0.00	0.00
ENST00000584840.5	ENSG00000230366.9	694	512.92	0.00	0.00	0.00	0.00
ENST00000585273.5	ENSG00000230366.9	751	569.90	0.00	0.00	0.00	0.00
ENST00000427857.1	ENSG00000230368.2	446	265.14	27.46	2.72	1.83	81.77
ENST00000432963.1	ENSG00000230368.2	504	323.04	0.00	0.00	0.00	0.00
ENST00000446136.1	ENSG00000230368.2	1807	1625.86	37.55	0.61	0.41	18.23
ENST00000439311.1	ENSG00000230370.1	478	297.08	0.00	0.00	0.00	0.00
ENST00000415696.1	ENSG00000230371.1	1639	1457.86	0.00	0.00	0.00	0.00
ENST00000424868.1	ENSG00000230372.1	472	291.09	0.00	0.00	0.00	0.00
ENST00000414190.6	ENSG00000230373.8	2337	2155.86	1284.76	15.64	10.56	29.94
ENST00000515341.6	ENSG00000230373.8	1828	1646.86	2296.71	36.59	24.71	70.06
ENST00000559768.1	ENSG00000230373.8	578	396.98	0.00	0.00	0.00	0.00
ENST00000452866.1	ENSG00000230375.1	669	487.93	0.00	0.00	0.00	0.00
ENST00000453590.1	ENSG00000230376.1	386	205.40	0.00	0.00	0.00	0.00
ENST00000439968.1	ENSG00000230377.1	331	151.06	0.00	0.00	0.00	0.00
ENST00000441666.5	ENSG00000230379.5	441	260.16	0.00	0.00	0.00	0.00
ENST00000444178.1	ENSG00000230379.5	309	129.61	0.00	0.00	0.00	0.00
ENST00000454182.5	ENSG00000230379.5	252	76.02	0.00	0.00	0.00	0.00
ENST00000449303.2	ENSG00000230381.2	515	334.03	0.00	0.00	0.00	0.00
ENST00000456481.1	ENSG00000230383.1	862	680.87	238.21	9.18	6.20	100.00
ENST00000412645.1	ENSG00000230384.1	883	701.87	1.00	0.04	0.03	100.00
ENST00000454890.1	ENSG00000230385.1	600	418.96	0.00	0.00	0.00	0.00
ENST00000515547.1	ENSG00000230386.4	497	316.05	0.00	0.00	0.00	0.00
ENST00000411595.2	ENSG00000230387.2	709	527.91	0.00	0.00	0.00	0.00
ENST00000613502.1	ENSG00000230387.2	2345	2163.86	0.00	0.00	0.00	0.00
ENST00000414480.1	ENSG00000230390.1	511	330.03	0.00	0.00	0.00	0.00
ENST00000446095.1	ENSG00000230391.1	883	701.87	0.00	0.00	0.00	0.00
ENST00000428222.1	ENSG00000230392.1	2907	2725.86	0.00	0.00	0.00	0.00
ENST00000434301.1	ENSG00000230393.1	2586	2404.86	37.00	0.40	0.27	100.00
ENST00000422160.1	ENSG00000230394.1	177	18.54	0.00	0.00	0.00	0.00
ENST00000426110.1	ENSG00000230395.1	312	132.52	0.00	0.00	0.00	0.00
ENST00000447199.1	ENSG00000230397.1	261	84.18	120.81	37.66	25.43	100.00
ENST00000419438.1	ENSG00000230398.1	481	300.07	0.00	0.00	0.00	0.00
ENST00000449447.1	ENSG00000230399.1	1844	1662.86	0.00	0.00	0.00	0.00
ENST00000437696.2	ENSG00000230400.2	1067	885.86	0.00	0.00	0.00	0.00
ENST00000441568.1	ENSG00000230400.2	2320	2138.86	0.00	0.00	0.00	0.00
ENST00000634603.1	ENSG00000230400.2	1377	1195.86	0.00	0.00	0.00	0.00
ENST00000422271.1	ENSG00000230401.1	553	371.99	0.00	0.00	0.00	0.00
ENST00000416343.2	ENSG00000230402.2	497	316.05	0.00	0.00	0.00	0.00
ENST00000415283.1	ENSG00000230403.1	399	218.32	0.00	0.00	0.00	0.00
ENST00000429507.1	ENSG00000230404.1	390	209.37	0.00	0.00	0.00	0.00
ENST00000435639.1	ENSG00000230405.1	297	118.04	0.00	0.00	0.00	0.00
ENST00000414016.1	ENSG00000230406.2	421	240.22	0.00	0.00	0.00	0.00
ENST00000457712.1	ENSG00000230407.1	1505	1323.86	0.00	0.00	0.00	0.00
ENST00000447972.3	ENSG00000230408.3	877	695.87	1.00	0.04	0.03	100.00
ENST00000420496.3	ENSG00000230409.3	906	724.87	1521.50	55.07	37.19	100.00
ENST00000438288.1	ENSG00000230411.1	955	773.86	0.00	0.00	0.00	0.00
ENST00000458706.1	ENSG00000230412.1	328	148.12	0.00	0.00	0.00	0.00
ENST00000434139.1	ENSG00000230415.1	268	90.63	0.00	0.00	0.00	0.00
ENST00000453732.1	ENSG00000230415.1	389	208.38	0.00	0.00	0.00	0.00
ENST00000529436.1	ENSG00000230416.3	925	743.86	0.00	0.00	0.00	0.00
ENST00000415959.1	ENSG00000230417.11	384	203.41	0.00	0.00	0.00	0.00
ENST00000423770.5	ENSG00000230417.11	438	257.16	0.00	0.00	0.00	0.00
ENST00000432742.1	ENSG00000230417.11	683	501.92	0.00	0.00	0.00	0.00
ENST00000434974.1	ENSG00000230417.11	2692	2510.86	0.00	0.00	0.00	0.00
ENST00000459633.1	ENSG00000230417.11	548	367.00	0.00	0.00	0.00	0.00
ENST00000461034.1	ENSG00000230417.11	804	622.88	0.00	0.00	0.00	0.00
ENST00000476909.1	ENSG00000230417.11	792	610.88	0.00	0.00	0.00	0.00
ENST00000624665.3	ENSG00000230417.11	1268	1086.86	0.00	0.00	0.00	0.00
ENST00000634389.1	ENSG00000230417.11	549	368.00	0.00	0.00	0.00	0.00
ENST00000634452.1	ENSG00000230417.11	562	380.99	0.00	0.00	0.00	0.00
ENST00000634735.1	ENSG00000230417.11	535	354.01	0.00	0.00	0.00	0.00
ENST00000634933.1	ENSG00000230417.11	1544	1362.86	0.00	0.00	0.00	0.00
ENST00000634946.1	ENSG00000230417.11	771	589.89	0.00	0.00	0.00	0.00
ENST00000635180.1	ENSG00000230417.11	292	113.25	0.00	0.00	0.00	0.00
ENST00000635422.1	ENSG00000230417.11	651	469.94	0.00	0.00	0.00	0.00
ENST00000635520.1	ENSG00000230417.11	1232	1050.86	0.00	0.00	0.00	0.00
ENST00000635545.1	ENSG00000230417.11	549	368.00	0.00	0.00	0.00	0.00
ENST00000446421.2	ENSG00000230418.2	490	309.06	0.00	0.00	0.00	0.00
ENST00000426839.1	ENSG00000230423.1	333	153.02	1.35	0.23	0.16	100.00
ENST00000437898.1	ENSG00000230424.1	507	326.04	74.09	5.96	4.03	100.00
ENST00000453416.1	ENSG00000230425.1	441	260.16	0.00	0.00	0.00	0.00
ENST00000429725.1	ENSG00000230426.2	2393	2211.86	54.00	0.64	0.43	100.00
ENST00000614505.1	ENSG00000230426.2	2234	2052.86	0.00	0.00	0.00	0.00
ENST00000451611.1	ENSG00000230427.1	1096	914.86	0.00	0.00	0.00	0.00
ENST00000430231.1	ENSG00000230428.1	278	99.97	0.00	0.00	0.00	0.00
ENST00000509271.1	ENSG00000230430.4	1593	1411.86	0.00	0.00	0.00	0.00
ENST00000621472.1	ENSG00000230430.4	1677	1495.86	0.00	0.00	0.00	0.00
ENST00000417355.1	ENSG00000230432.1	311	131.55	2.00	0.40	0.27	100.00
ENST00000430842.1	ENSG00000230433.1	851	669.87	0.00	0.00	0.00	0.00
ENST00000438093.1	ENSG00000230434.1	602	420.96	0.00	0.00	0.00	0.00
ENST00000425837.1	ENSG00000230435.1	563	381.99	1.00	0.07	0.05	100.00
ENST00000442389.1	ENSG00000230437.1	473	292.09	0.00	0.00	0.00	0.00
ENST00000420981.2	ENSG00000230438.6	983	801.86	0.00	0.00	0.00	0.00
ENST00000545177.4	ENSG00000230438.6	1375	1193.86	1.00	0.02	0.01	100.00
ENST00000433544.1	ENSG00000230439.2	1671	1489.86	0.00	0.00	0.00	0.00
ENST00000416563.1	ENSG00000230440.1	271	93.42	0.00	0.00	0.00	0.00
ENST00000418409.5	ENSG00000230442.5	578	396.98	0.00	0.00	0.00	0.00
ENST00000422401.1	ENSG00000230442.5	410	229.26	0.00	0.00	0.00	0.00
ENST00000429396.1	ENSG00000230442.5	648	466.94	0.00	0.00	0.00	0.00
ENST00000440504.5	ENSG00000230442.5	555	373.99	0.00	0.00	0.00	0.00
ENST00000451016.1	ENSG00000230442.5	548	367.00	0.00	0.00	0.00	0.00
ENST00000412727.1	ENSG00000230444.1	736	554.90	0.00	0.00	0.00	0.00
ENST00000284414.4	ENSG00000230445.4	3262	3080.86	119.75	1.02	0.69	37.07
ENST00000448648.2	ENSG00000230445.4	5444	5262.86	347.25	1.73	1.17	62.93
ENST00000574795.1	ENSG00000230445.4	572	390.98	0.00	0.00	0.00	0.00
ENST00000575554.1	ENSG00000230445.4	573	391.98	0.00	0.00	0.00	0.00
ENST00000412003.1	ENSG00000230447.2	604	422.96	0.00	0.00	0.00	0.00
ENST00000417751.5	ENSG00000230448.5	596	414.96	0.00	0.00	0.00	0.00
ENST00000418420.1	ENSG00000230448.5	3503	3321.86	0.00	0.00	0.00	0.00
ENST00000430239.1	ENSG00000230449.1	730	548.90	2.00	0.10	0.06	100.00
ENST00000425793.1	ENSG00000230450.1	1329	1147.86	0.00	0.00	0.00	0.00
ENST00000438196.2	ENSG00000230451.2	145	4.85	0.00	0.00	0.00	0.00
ENST00000431650.1	ENSG00000230452.1	466	285.10	0.00	0.00	0.00	0.00
ENST00000290943.10	ENSG00000230453.9	3773	3591.86	8.00	0.06	0.04	100.00
ENST00000357927.7	ENSG00000230453.9	2898	2716.86	0.00	0.00	0.00	0.00
ENST00000426460.2	ENSG00000230453.9	558	376.99	0.00	0.00	0.00	0.00
ENST00000465094.2	ENSG00000230453.9	668	486.93	0.00	0.00	0.00	0.00
ENST00000474881.6	ENSG00000230453.9	420	239.22	0.00	0.00	0.00	0.00
ENST00000484634.1	ENSG00000230453.9	536	355.01	0.00	0.00	0.00	0.00
ENST00000496561.2	ENSG00000230453.9	619	437.95	0.00	0.00	0.00	0.00
ENST00000605687.1	ENSG00000230453.9	223	51.04	0.00	0.00	0.00	0.00
ENST00000426302.1	ENSG00000230454.1	430	249.19	0.00	0.00	0.00	0.00
ENST00000439898.1	ENSG00000230454.1	2625	2443.86	0.00	0.00	0.00	0.00
ENST00000453717.1	ENSG00000230454.1	425	244.21	0.00	0.00	0.00	0.00
ENST00000473864.1	ENSG00000230457.3	1182	1000.86	518.54	13.59	9.18	100.00
ENST00000446387.1	ENSG00000230458.1	144	4.58	0.00	0.00	0.00	0.00
ENST00000421698.3	ENSG00000230459.3	310	130.58	1.00	0.20	0.14	100.00
ENST00000413560.5	ENSG00000230461.8	496	315.05	0.00	0.00	0.00	0.00
ENST00000433082.6	ENSG00000230461.8	5266	5084.86	1.00	0.01	0.00	100.00
ENST00000451396.2	ENSG00000230461.8	476	295.08	0.00	0.00	0.00	0.00
ENST00000593620.5	ENSG00000230461.8	670	488.93	0.00	0.00	0.00	0.00
ENST00000598091.1	ENSG00000230461.8	720	538.91	0.00	0.00	0.00	0.00
ENST00000598105.5	ENSG00000230461.8	789	607.89	0.00	0.00	0.00	0.00
ENST00000600591.5	ENSG00000230461.8	484	303.07	0.00	0.00	0.00	0.00
ENST00000601335.5	ENSG00000230461.8	691	509.92	0.00	0.00	0.00	0.00
ENST00000601744.5	ENSG00000230461.8	807	625.88	0.00	0.00	0.00	0.00
ENST00000601854.5	ENSG00000230461.8	632	450.94	0.00	0.00	0.00	0.00
ENST00000601907.5	ENSG00000230461.8	735	553.90	0.00	0.00	0.00	0.00
ENST00000608035.5	ENSG00000230461.8	556	374.99	0.00	0.00	0.00	0.00
ENST00000608138.3	ENSG00000230461.8	973	791.86	0.00	0.00	0.00	0.00
ENST00000608328.5	ENSG00000230461.8	835	653.88	0.00	0.00	0.00	0.00
ENST00000608399.1	ENSG00000230461.8	911	729.87	0.00	0.00	0.00	0.00
ENST00000608936.5	ENSG00000230461.8	900	718.87	0.00	0.00	0.00	0.00
ENST00000609140.5	ENSG00000230461.8	809	627.88	0.00	0.00	0.00	0.00
ENST00000609394.5	ENSG00000230461.8	828	646.88	0.00	0.00	0.00	0.00
ENST00000610094.1	ENSG00000230461.8	791	609.88	0.00	0.00	0.00	0.00
ENST00000613050.4	ENSG00000230461.8	658	476.93	0.00	0.00	0.00	0.00
ENST00000615085.3	ENSG00000230461.8	673	491.93	0.00	0.00	0.00	0.00
ENST00000625209.2	ENSG00000230461.8	389	208.38	0.00	0.00	0.00	0.00
ENST00000625344.2	ENSG00000230461.8	365	184.57	0.00	0.00	0.00	0.00
ENST00000625511.2	ENSG00000230461.8	688	506.92	0.00	0.00	0.00	0.00
ENST00000625722.2	ENSG00000230461.8	830	648.88	0.00	0.00	0.00	0.00
ENST00000626034.2	ENSG00000230461.8	310	130.58	0.00	0.00	0.00	0.00
ENST00000626228.2	ENSG00000230461.8	743	561.90	0.00	0.00	0.00	0.00
ENST00000626372.2	ENSG00000230461.8	504	323.04	0.00	0.00	0.00	0.00
ENST00000626670.2	ENSG00000230461.8	759	577.89	0.00	0.00	0.00	0.00
ENST00000627331.2	ENSG00000230461.8	681	499.92	0.00	0.00	0.00	0.00
ENST00000627511.2	ENSG00000230461.8	566	384.98	0.00	0.00	0.00	0.00
ENST00000627723.2	ENSG00000230461.8	824	642.88	0.00	0.00	0.00	0.00
ENST00000627855.2	ENSG00000230461.8	520	339.02	0.00	0.00	0.00	0.00
ENST00000628143.2	ENSG00000230461.8	324	144.21	0.00	0.00	0.00	0.00
ENST00000628896.2	ENSG00000230461.8	711	529.91	0.00	0.00	0.00	0.00
ENST00000628999.2	ENSG00000230461.8	634	452.94	0.00	0.00	0.00	0.00
ENST00000629207.2	ENSG00000230461.8	1037	855.86	0.00	0.00	0.00	0.00
ENST00000629383.2	ENSG00000230461.8	884	702.87	0.00	0.00	0.00	0.00
ENST00000629743.2	ENSG00000230461.8	695	513.92	0.00	0.00	0.00	0.00
ENST00000630095.2	ENSG00000230461.8	314	134.46	0.00	0.00	0.00	0.00
ENST00000630124.2	ENSG00000230461.8	649	467.94	0.00	0.00	0.00	0.00
ENST00000630180.2	ENSG00000230461.8	954	772.86	0.00	0.00	0.00	0.00
ENST00000630223.2	ENSG00000230461.8	710	528.91	0.00	0.00	0.00	0.00
ENST00000630355.2	ENSG00000230461.8	599	417.96	0.00	0.00	0.00	0.00
ENST00000630538.2	ENSG00000230461.8	921	739.86	0.00	0.00	0.00	0.00
ENST00000630588.2	ENSG00000230461.8	422	241.22	0.00	0.00	0.00	0.00
ENST00000449029.1	ENSG00000230465.1	958	776.86	0.00	0.00	0.00	0.00
ENST00000438421.1	ENSG00000230468.1	774	592.89	0.00	0.00	0.00	0.00
ENST00000438138.1	ENSG00000230469.1	877	695.87	0.00	0.00	0.00	0.00
ENST00000414377.1	ENSG00000230470.1	423	242.21	0.00	0.00	0.00	0.00
ENST00000428118.1	ENSG00000230471.1	1730	1548.86	0.00	0.00	0.00	0.00
ENST00000431394.5	ENSG00000230472.5	446	265.14	0.00	0.00	0.00	0.00
ENST00000454135.1	ENSG00000230472.5	562	380.99	0.00	0.00	0.00	0.00
ENST00000415853.1	ENSG00000230474.1	349	168.76	0.00	0.00	0.00	0.00
ENST00000417699.1	ENSG00000230476.1	1491	1309.86	0.00	0.00	0.00	0.00
ENST00000426657.1	ENSG00000230477.1	489	308.06	0.00	0.00	0.00	0.00
ENST00000445880.1	ENSG00000230478.1	108	0.00	0.00	0.00	0.00	0.00
ENST00000429588.1	ENSG00000230479.1	893	711.87	0.00	0.00	0.00	0.00
ENST00000436725.1	ENSG00000230480.1	349	168.76	1.00	0.16	0.10	100.00
ENST00000458718.2	ENSG00000230481.2	354	173.69	0.00	0.00	0.00	0.00
ENST00000429083.1	ENSG00000230482.1	425	244.21	0.00	0.00	0.00	0.00
ENST00000433035.1	ENSG00000230483.1	404	223.29	0.00	0.00	0.00	0.00
ENST00000307165.4	ENSG00000230484.2	937	755.86	0.00	0.00	0.00	0.00
ENST00000420012.1	ENSG00000230485.1	953	771.86	0.00	0.00	0.00	0.00
ENST00000437621.6	ENSG00000230487.7	5701	5519.86	0.00	0.00	0.00	0.00
ENST00000437964.5	ENSG00000230487.7	2666	2484.86	0.00	0.00	0.00	0.00
ENST00000457484.6	ENSG00000230487.7	3839	3657.86	3.13	0.02	0.02	5.95
ENST00000524978.2	ENSG00000230487.7	471	290.09	0.00	0.00	0.00	0.00
ENST00000532358.5	ENSG00000230487.7	573	391.98	0.00	0.00	0.00	0.00
ENST00000533935.5	ENSG00000230487.7	542	361.00	4.87	0.35	0.24	94.05
ENST00000612019.1	ENSG00000230487.7	586	404.97	0.00	0.00	0.00	0.00
ENST00000438318.1	ENSG00000230489.1	619	437.95	0.00	0.00	0.00	0.00
ENST00000437698.1	ENSG00000230490.2	355	174.68	0.00	0.00	0.00	0.00
ENST00000445227.1	ENSG00000230490.2	420	239.22	0.00	0.00	0.00	0.00
ENST00000454681.2	ENSG00000230490.2	892	710.87	5.00	0.18	0.12	100.00
ENST00000419384.1	ENSG00000230491.1	244	68.90	0.00	0.00	0.00	0.00
ENST00000440798.1	ENSG00000230492.1	719	537.91	0.00	0.00	0.00	0.00
ENST00000434165.1	ENSG00000230495.1	553	371.99	0.00	0.00	0.00	0.00
ENST00000446518.1	ENSG00000230496.1	666	484.93	0.00	0.00	0.00	0.00
ENST00000414101.1	ENSG00000230497.2	671	489.93	0.00	0.00	0.00	0.00
ENST00000454305.1	ENSG00000230498.1	497	316.05	0.00	0.00	0.00	0.00
ENST00000451230.1	ENSG00000230499.1	412	231.26	0.00	0.00	0.00	0.00
ENST00000412244.1	ENSG00000230500.1	745	563.90	0.00	0.00	0.00	0.00
ENST00000419777.1	ENSG00000230500.1	600	418.96	0.00	0.00	0.00	0.00
ENST00000444850.1	ENSG00000230501.1	1070	888.86	5.00	0.15	0.10	100.00
ENST00000423016.1	ENSG00000230502.1	168	13.78	0.00	0.00	0.00	0.00
ENST00000424931.1	ENSG00000230506.1	349	168.76	0.00	0.00	0.00	0.00
ENST00000481963.1	ENSG00000230507.5	804	622.88	0.00	0.00	0.00	0.00
ENST00000424919.1	ENSG00000230508.1	591	409.97	0.00	0.00	0.00	0.00
ENST00000414155.5	ENSG00000230510.6	1882	1700.86	8.70	0.13	0.09	2.72
ENST00000593359.2	ENSG00000230510.6	506	325.04	50.53	4.08	2.75	82.54
ENST00000594701.1	ENSG00000230510.6	2777	2595.86	0.00	0.00	0.00	0.00
ENST00000595691.1	ENSG00000230510.6	611	429.96	0.00	0.00	0.00	0.00
ENST00000602017.5	ENSG00000230510.6	965	783.86	21.76	0.73	0.49	14.74
ENST00000429962.1	ENSG00000230513.1	1263	1081.86	100.16	2.43	1.64	33.41
ENST00000436079.1	ENSG00000230513.1	1720	1538.86	10.88	0.19	0.13	2.55
ENST00000452284.1	ENSG00000230513.1	2298	2116.86	375.72	4.66	3.14	64.04
ENST00000414654.1	ENSG00000230515.1	469	288.09	0.00	0.00	0.00	0.00
ENST00000413291.1	ENSG00000230516.1	839	657.87	0.00	0.00	0.00	0.00
ENST00000418882.2	ENSG00000230519.2	569	387.98	1.00	0.07	0.05	100.00
ENST00000429245.1	ENSG00000230520.1	874	692.87	0.00	0.00	0.00	0.00
ENST00000420084.1	ENSG00000230521.1	975	793.86	19.00	0.63	0.42	100.00
ENST00000381393.3	ENSG00000230522.5	793	611.88	0.00	0.00	0.00	0.00
ENST00000417651.1	ENSG00000230523.1	2148	1966.86	0.00	0.00	0.00	0.00
ENST00000446690.2	ENSG00000230524.8	2336	2154.86	32.46	0.40	0.27	54.73
ENST00000487147.5	ENSG00000230524.8	4317	4135.86	51.54	0.33	0.22	45.27
ENST00000491915.1	ENSG00000230524.8	1251	1069.86	0.00	0.00	0.00	0.00
ENST00000508169.1	ENSG00000230524.8	527	346.02	0.00	0.00	0.00	0.00
ENST00000411701.1	ENSG00000230525.5	386	205.40	0.00	0.00	0.00	0.00
ENST00000426260.5	ENSG00000230525.5	625	443.95	0.00	0.00	0.00	0.00
ENST00000441348.1	ENSG00000230526.1	525	344.02	0.00	0.00	0.00	0.00
ENST00000411468.1	ENSG00000230528.7	867	685.87	0.00	0.00	0.00	0.00
ENST00000458685.6	ENSG00000230528.7	3328	3146.86	10.00	0.08	0.06	100.00
ENST00000442990.1	ENSG00000230529.1	513	332.03	0.00	0.00	0.00	0.00
ENST00000427644.1	ENSG00000230530.1	1536	1354.86	0.00	0.00	0.00	0.00
ENST00000429798.1	ENSG00000230530.1	955	773.86	0.00	0.00	0.00	0.00
ENST00000413558.1	ENSG00000230531.1	1798	1616.86	0.00	0.00	0.00	0.00
ENST00000435491.1	ENSG00000230532.1	483	302.07	0.00	0.00	0.00	0.00
ENST00000440397.1	ENSG00000230533.2	523	342.02	0.00	0.00	0.00	0.00
ENST00000635999.1	ENSG00000230533.2	601	419.96	0.00	0.00	0.00	0.00
ENST00000638039.1	ENSG00000230533.2	977	795.86	0.00	0.00	0.00	0.00
ENST00000450106.1	ENSG00000230534.6	651	469.94	0.00	0.00	0.00	0.00
ENST00000450742.5	ENSG00000230534.6	569	387.98	0.00	0.00	0.00	0.00
ENST00000457255.1	ENSG00000230534.6	521	340.02	0.00	0.00	0.00	0.00
ENST00000430708.1	ENSG00000230535.1	665	483.93	0.00	0.00	0.00	0.00
ENST00000453870.1	ENSG00000230536.1	765	583.89	0.00	0.00	0.00	0.00
ENST00000423380.1	ENSG00000230537.1	815	633.88	0.00	0.00	0.00	0.00
ENST00000422141.1	ENSG00000230538.1	2135	1953.86	0.00	0.00	0.00	0.00
ENST00000449672.1	ENSG00000230539.1	573	391.98	0.00	0.00	0.00	0.00
ENST00000445785.6	ENSG00000230542.6	1340	1158.86	0.00	0.00	0.00	0.00
ENST00000414887.1	ENSG00000230543.1	175	17.43	0.00	0.00	0.00	0.00
ENST00000441183.1	ENSG00000230546.1	141	3.81	0.00	0.00	0.00	0.00
ENST00000413899.1	ENSG00000230547.1	637	455.94	24.89	1.43	0.97	100.00
ENST00000450813.1	ENSG00000230548.1	1354	1172.86	0.00	0.00	0.00	0.00
ENST00000529559.1	ENSG00000230549.3	1593	1411.86	0.33	0.01	0.00	100.00
ENST00000433869.1	ENSG00000230550.1	1126	944.86	0.00	0.00	0.00	0.00
ENST00000499521.2	ENSG00000230551.4	8636	8454.86	371.10	1.15	0.78	100.00
ENST00000428283.5	ENSG00000230552.5	4673	4491.86	0.00	0.00	0.00	0.00
ENST00000430460.1	ENSG00000230552.5	579	397.98	0.00	0.00	0.00	0.00
ENST00000438143.1	ENSG00000230552.5	532	351.01	0.00	0.00	0.00	0.00
ENST00000451851.1	ENSG00000230552.5	566	384.98	0.00	0.00	0.00	0.00
ENST00000442526.2	ENSG00000230555.2	760	578.89	0.00	0.00	0.00	0.00
ENST00000448886.1	ENSG00000230556.1	166	12.82	0.00	0.00	0.00	0.00
ENST00000457904.2	ENSG00000230558.2	440	259.16	0.00	0.00	0.00	0.00
ENST00000413391.1	ENSG00000230559.1	526	345.02	0.00	0.00	0.00	0.00
ENST00000506670.1	ENSG00000230561.4	519	338.02	0.00	0.00	0.00	0.00
ENST00000513708.1	ENSG00000230561.4	663	481.93	0.00	0.00	0.00	0.00
ENST00000514853.3	ENSG00000230561.4	1045	863.86	19.00	0.58	0.39	100.00
ENST00000464802.1	ENSG00000230562.3	691	509.92	1361.20	70.04	47.29	100.00
ENST00000430097.2	ENSG00000230563.2	1836	1654.86	0.00	0.00	0.00	0.00
ENST00000456714.1	ENSG00000230563.2	470	289.09	0.00	0.00	0.00	0.00
ENST00000452941.1	ENSG00000230564.1	448	267.14	0.00	0.00	0.00	0.00
ENST00000418966.1	ENSG00000230565.1	905	723.87	10.33	0.37	0.25	100.00
ENST00000446317.1	ENSG00000230568.1	1477	1295.86	79.21	1.60	1.08	100.00
ENST00000412593.1	ENSG00000230569.1	826	644.88	0.00	0.00	0.00	0.00
ENST00000419672.1	ENSG00000230570.1	1203	1021.86	0.00	0.00	0.00	0.00
ENST00000413321.2	ENSG00000230571.2	391	210.36	0.00	0.00	0.00	0.00
ENST00000436174.5	ENSG00000230572.5	1145	963.86	26.57	0.72	0.49	84.74
ENST00000445955.1	ENSG00000230572.5	1199	1017.86	5.05	0.13	0.09	15.26
ENST00000413339.1	ENSG00000230573.1	536	355.01	0.00	0.00	0.00	0.00
ENST00000412137.1	ENSG00000230575.1	381	200.43	0.00	0.00	0.00	0.00
ENST00000431838.1	ENSG00000230576.1	940	758.86	0.00	0.00	0.00	0.00
ENST00000453508.1	ENSG00000230578.3	426	245.20	181.26	19.40	13.10	8.13
ENST00000508429.1	ENSG00000230578.3	271	93.42	780.75	219.29	148.07	91.87
ENST00000414167.1	ENSG00000230580.1	498	317.05	0.00	0.00	0.00	0.00
ENST00000446382.2	ENSG00000230581.2	1122	940.86	7.00	0.20	0.13	100.00
ENST00000434721.1	ENSG00000230583.6	680	498.92	0.00	0.00	0.00	0.00
ENST00000457166.5	ENSG00000230583.6	2426	2244.86	15.80	0.18	0.12	100.00
ENST00000432974.1	ENSG00000230584.1	1624	1442.86	10.00	0.18	0.12	100.00
ENST00000453979.2	ENSG00000230585.2	811	629.88	7.00	0.29	0.20	100.00
ENST00000434020.1	ENSG00000230587.1	952	770.86	0.00	0.00	0.00	0.00
ENST00000427532.1	ENSG00000230589.1	557	375.99	0.00	0.00	0.00	0.00
ENST00000418855.5	ENSG00000230590.7	579	397.98	0.00	0.00	0.00	0.00
ENST00000423992.2	ENSG00000230590.7	696	514.92	0.00	0.00	0.00	0.00
ENST00000429124.5	ENSG00000230590.7	2597	2415.86	6.00	0.07	0.04	42.64
ENST00000430772.5	ENSG00000230590.7	708	526.91	1.00	0.05	0.03	32.58
ENST00000455395.5	ENSG00000230590.7	654	472.93	0.00	0.00	0.00	0.00
ENST00000602420.5	ENSG00000230590.7	751	569.90	0.00	0.00	0.00	0.00
ENST00000602576.5	ENSG00000230590.7	574	392.98	0.00	0.00	0.00	0.00
ENST00000602776.5	ENSG00000230590.7	561	379.99	0.00	0.00	0.00	0.00
ENST00000602812.5	ENSG00000230590.7	2356	2174.86	3.14	0.04	0.03	24.78
ENST00000603672.5	ENSG00000230590.7	1077	895.86	0.00	0.00	0.00	0.00
ENST00000429844.2	ENSG00000230592.2	889	707.87	0.00	0.00	0.00	0.00
ENST00000448870.1	ENSG00000230593.3	490	309.06	4.59	0.39	0.26	100.00
ENST00000415858.3	ENSG00000230594.3	1298	1116.86	0.00	0.00	0.00	0.00
ENST00000445584.1	ENSG00000230595.1	366	185.56	0.00	0.00	0.00	0.00
ENST00000417923.2	ENSG00000230596.3	928	746.86	1142.18	40.13	27.09	88.42
ENST00000606848.1	ENSG00000230596.3	1787	1605.86	321.74	5.26	3.55	11.58
ENST00000456795.1	ENSG00000230597.1	352	171.72	0.00	0.00	0.00	0.00
ENST00000415595.1	ENSG00000230598.1	944	762.86	0.00	0.00	0.00	0.00
ENST00000440266.2	ENSG00000230599.2	452	271.13	0.00	0.00	0.00	0.00
ENST00000425228.1	ENSG00000230600.1	339	158.91	0.00	0.00	0.00	0.00
ENST00000436752.2	ENSG00000230601.6	708	526.91	0.00	0.00	0.00	0.00
ENST00000612244.5	ENSG00000230601.6	662	480.93	0.00	0.00	0.00	0.00
ENST00000451001.1	ENSG00000230603.1	220	48.60	0.00	0.00	0.00	0.00
ENST00000442453.2	ENSG00000230604.2	358	177.65	5.00	0.74	0.50	100.00
ENST00000441810.1	ENSG00000230605.1	138	3.13	0.00	0.00	0.00	0.00
ENST00000430893.1	ENSG00000230606.10	522	341.02	0.00	0.00	0.00	0.00
ENST00000431244.1	ENSG00000230606.10	669	487.93	2.04	0.11	0.07	6.02
ENST00000594050.5	ENSG00000230606.10	654	472.93	0.00	0.00	0.00	0.00
ENST00000596026.5	ENSG00000230606.10	537	356.01	0.00	0.00	0.00	0.00
ENST00000600957.5	ENSG00000230606.10	551	370.00	0.00	0.00	0.00	0.00
ENST00000604397.5	ENSG00000230606.10	796	614.88	0.00	0.00	0.00	0.00
ENST00000607984.5	ENSG00000230606.10	570	388.98	2.65	0.18	0.12	9.78
ENST00000609751.2	ENSG00000230606.10	671	489.93	0.00	0.00	0.00	0.00
ENST00000610408.4	ENSG00000230606.10	2830	2648.86	6.61	0.07	0.04	3.59
ENST00000612970.4	ENSG00000230606.10	1105	923.86	0.00	0.00	0.00	0.00
ENST00000616716.4	ENSG00000230606.10	543	362.00	0.00	0.00	0.00	0.00
ENST00000616719.4	ENSG00000230606.10	539	358.01	0.00	0.00	0.00	0.00
ENST00000618277.4	ENSG00000230606.10	355	174.68	0.00	0.00	0.00	0.00
ENST00000620023.4	ENSG00000230606.10	754	572.90	0.00	0.00	0.00	0.00
ENST00000620051.4	ENSG00000230606.10	837	655.87	1.01	0.04	0.03	2.22
ENST00000620272.4	ENSG00000230606.10	699	517.91	0.00	0.00	0.00	0.00
ENST00000621982.4	ENSG00000230606.10	724	542.91	29.61	1.43	0.97	78.40
ENST00000431878.3	ENSG00000230607.3	964	782.86	0.00	0.00	0.00	0.00
ENST00000425543.1	ENSG00000230609.1	193	28.48	0.00	0.00	0.00	0.00
ENST00000431429.1	ENSG00000230611.1	603	421.96	3.00	0.19	0.13	100.00
ENST00000431165.1	ENSG00000230612.3	502	321.04	0.00	0.00	0.00	0.00
ENST00000627142.2	ENSG00000230612.3	549	368.00	0.00	0.00	0.00	0.00
ENST00000628061.1	ENSG00000230612.3	776	594.89	0.00	0.00	0.00	0.00
ENST00000629903.2	ENSG00000230612.3	733	551.90	0.00	0.00	0.00	0.00
ENST00000412178.1	ENSG00000230613.1	489	308.06	0.00	0.00	0.00	0.00
ENST00000429273.1	ENSG00000230614.3	258	81.44	0.00	0.00	0.00	0.00
ENST00000431800.1	ENSG00000230615.6	674	492.92	0.00	0.00	0.00	0.00
ENST00000434244.5	ENSG00000230615.6	2644	2462.86	23.21	0.25	0.17	28.46
ENST00000437643.1	ENSG00000230615.6	614	432.95	0.00	0.00	0.00	0.00
ENST00000447959.1	ENSG00000230615.6	760	578.89	0.00	0.00	0.00	0.00
ENST00000453688.5	ENSG00000230615.6	654	472.93	0.00	0.00	0.00	0.00
ENST00000607988.5	ENSG00000230615.6	454	273.12	0.00	0.00	0.00	0.00
ENST00000609027.1	ENSG00000230615.6	940	758.86	0.00	0.00	0.00	0.00
ENST00000609472.5	ENSG00000230615.6	276	98.09	0.00	0.00	0.00	0.00
ENST00000609636.5	ENSG00000230615.6	456	275.12	0.00	0.00	0.00	0.00
ENST00000610167.5	ENSG00000230615.6	333	153.02	0.00	0.00	0.00	0.00
ENST00000616338.1	ENSG00000230615.6	707	525.91	0.00	0.00	0.00	0.00
ENST00000623351.1	ENSG00000230615.6	482	301.07	0.00	0.00	0.00	0.00
ENST00000624869.1	ENSG00000230615.6	142	4.06	0.00	0.00	0.00	0.00
ENST00000625367.2	ENSG00000230615.6	566	384.98	0.00	0.00	0.00	0.00
ENST00000625982.1	ENSG00000230615.6	921	739.86	2.00	0.07	0.05	8.16
ENST00000626342.1	ENSG00000230615.6	826	644.88	0.00	0.00	0.00	0.00
ENST00000626430.1	ENSG00000230615.6	596	414.96	0.00	0.00	0.00	0.00
ENST00000627824.2	ENSG00000230615.6	1796	1614.86	0.00	0.00	0.00	0.00
ENST00000627999.1	ENSG00000230615.6	756	574.89	0.00	0.00	0.00	0.00
ENST00000628123.1	ENSG00000230615.6	395	214.34	0.00	0.00	0.00	0.00
ENST00000628234.2	ENSG00000230615.6	754	572.90	0.00	0.00	0.00	0.00
ENST00000630008.2	ENSG00000230615.6	830	648.88	13.62	0.55	0.37	63.37
ENST00000630871.2	ENSG00000230615.6	352	171.72	0.00	0.00	0.00	0.00
ENST00000420181.1	ENSG00000230617.1	123	0.00	0.00	0.00	0.00	0.00
ENST00000497682.1	ENSG00000230618.3	407	226.28	0.00	0.00	0.00	0.00
ENST00000412635.1	ENSG00000230621.1	217	46.20	0.00	0.00	0.00	0.00
ENST00000424609.1	ENSG00000230622.1	274	96.22	0.00	0.00	0.00	0.00
ENST00000427825.1	ENSG00000230623.4	507	326.04	0.00	0.00	0.00	0.00
ENST00000634596.1	ENSG00000230623.4	1768	1586.86	0.00	0.00	0.00	0.00
ENST00000635220.1	ENSG00000230623.4	319	139.33	0.00	0.00	0.00	0.00
ENST00000637430.1	ENSG00000230623.4	817	635.88	0.00	0.00	0.00	0.00
ENST00000467614.2	ENSG00000230626.4	1263	1081.86	125.51	3.04	2.06	100.00
ENST00000451328.1	ENSG00000230627.1	448	267.14	0.00	0.00	0.00	0.00
ENST00000442382.1	ENSG00000230628.1	3564	3382.86	0.00	0.00	0.00	0.00
ENST00000429775.2	ENSG00000230629.2	330	150.08	440.78	77.06	52.03	100.00
ENST00000385214.1	ENSG00000230630.3	110	0.00	0.00	0.00	0.00	0.00
ENST00000417354.2	ENSG00000230630.3	4358	4176.86	367.00	2.31	1.56	100.00
ENST00000455973.1	ENSG00000230631.1	470	289.09	0.00	0.00	0.00	0.00
ENST00000447383.1	ENSG00000230634.1	432	251.18	0.00	0.00	0.00	0.00
ENST00000439449.2	ENSG00000230635.2	549	368.00	0.00	0.00	0.00	0.00
ENST00000419720.1	ENSG00000230636.1	225	52.68	0.00	0.00	0.00	0.00
ENST00000433457.2	ENSG00000230637.2	663	481.93	0.00	0.00	0.00	0.00
ENST00000434240.2	ENSG00000230638.4	2242	2060.86	1.00	0.01	0.01	100.00
ENST00000414936.1	ENSG00000230639.1	291	112.29	0.00	0.00	0.00	0.00
ENST00000452222.1	ENSG00000230641.1	279	100.91	0.00	0.00	0.00	0.00
ENST00000447704.1	ENSG00000230643.1	118	0.00	0.00	0.00	0.00	0.00
ENST00000437118.1	ENSG00000230645.1	368	187.54	0.00	0.00	0.00	0.00
ENST00000416807.1	ENSG00000230646.1	1039	857.86	0.00	0.00	0.00	0.00
ENST00000436469.1	ENSG00000230647.1	804	622.88	0.00	0.00	0.00	0.00
ENST00000415144.1	ENSG00000230648.1	209	39.98	0.00	0.00	0.00	0.00
ENST00000440744.2	ENSG00000230649.2	455	274.12	0.00	0.00	0.00	0.00
ENST00000421567.1	ENSG00000230650.1	3130	2948.86	40.78	0.36	0.25	100.00
ENST00000417284.1	ENSG00000230651.7	461	280.11	0.00	0.00	0.00	0.00
ENST00000457647.2	ENSG00000230651.7	1792	1610.86	0.00	0.00	0.00	0.00
ENST00000593452.1	ENSG00000230651.7	616	434.95	0.00	0.00	0.00	0.00
ENST00000594764.5	ENSG00000230651.7	670	488.93	0.00	0.00	0.00	0.00
ENST00000609354.1	ENSG00000230651.7	860	678.87	0.00	0.00	0.00	0.00
ENST00000609972.1	ENSG00000230651.7	393	212.35	0.00	0.00	0.00	0.00
ENST00000447065.1	ENSG00000230654.1	681	499.92	0.00	0.00	0.00	0.00
ENST00000504027.1	ENSG00000230655.3	895	713.87	3.00	0.11	0.07	100.00
ENST00000279575.5	ENSG00000230657.6	916	734.86	0.00	0.00	0.00	0.00
ENST00000445719.2	ENSG00000230657.6	586	404.97	3.00	0.19	0.13	100.00
ENST00000535904.5	ENSG00000230657.6	796	614.88	0.00	0.00	0.00	0.00
ENST00000621732.4	ENSG00000230657.6	709	527.91	0.00	0.00	0.00	0.00
ENST00000419813.1	ENSG00000230658.1	2564	2382.86	2.00	0.02	0.01	100.00
ENST00000415894.1	ENSG00000230659.3	435	254.17	1.00	0.10	0.07	100.00
ENST00000427625.1	ENSG00000230661.1	668	486.93	1.00	0.05	0.04	100.00
ENST00000426249.1	ENSG00000230662.1	2665	2483.86	33.80	0.36	0.24	100.00
ENST00000458667.1	ENSG00000230663.1	2032	1850.86	0.00	0.00	0.00	0.00
ENST00000398672.3	ENSG00000230665.3	2203	2021.86	106.48	1.38	0.93	100.00
ENST00000446628.5	ENSG00000230666.5	3016	2834.86	0.00	0.00	0.00	0.00
ENST00000455058.1	ENSG00000230666.5	1021	839.86	0.00	0.00	0.00	0.00
ENST00000455455.1	ENSG00000230666.5	545	364.00	0.00	0.00	0.00	0.00
ENST00000485873.2	ENSG00000230667.5	879	697.87	1.02	0.04	0.03	100.00
ENST00000596516.2	ENSG00000230667.5	909	727.87	0.00	0.00	0.00	0.00
ENST00000455153.1	ENSG00000230668.1	323	143.23	0.00	0.00	0.00	0.00
ENST00000437256.2	ENSG00000230671.2	321	141.28	0.00	0.00	0.00	0.00
ENST00000469174.1	ENSG00000230673.3	459	278.11	36.24	3.42	2.31	100.00
ENST00000436510.1	ENSG00000230676.1	1846	1664.86	0.00	0.00	0.00	0.00
ENST00000454408.1	ENSG00000230676.1	459	278.11	0.00	0.00	0.00	0.00
ENST00000442636.1	ENSG00000230679.1	456	275.12	0.00	0.00	0.00	0.00
ENST00000440935.1	ENSG00000230680.2	540	359.00	0.00	0.00	0.00	0.00
ENST00000457676.1	ENSG00000230681.1	421	240.22	0.00	0.00	0.00	0.00
ENST00000448626.1	ENSG00000230682.1	640	458.94	0.00	0.00	0.00	0.00
ENST00000443589.1	ENSG00000230683.1	383	202.42	14.00	1.81	1.23	100.00
ENST00000414926.1	ENSG00000230684.1	266	88.78	0.00	0.00	0.00	0.00
ENST00000431351.1	ENSG00000230686.1	623	441.95	0.00	0.00	0.00	0.00
ENST00000412357.1	ENSG00000230687.1	775	593.89	0.00	0.00	0.00	0.00
ENST00000456999.1	ENSG00000230690.1	561	379.99	0.00	0.00	0.00	0.00
ENST00000453682.1	ENSG00000230691.1	566	384.98	0.00	0.00	0.00	0.00
ENST00000439447.1	ENSG00000230694.1	455	274.12	0.00	0.00	0.00	0.00
ENST00000412951.1	ENSG00000230695.1	131	1.87	0.00	0.00	0.00	0.00
ENST00000425576.1	ENSG00000230696.1	610	428.96	0.00	0.00	0.00	0.00
ENST00000449663.1	ENSG00000230697.1	396	215.33	0.00	0.00	0.00	0.00
ENST00000435478.1	ENSG00000230698.1	544	363.00	1.99	0.14	0.10	100.00
ENST00000448179.1	ENSG00000230699.2	3043	2861.86	0.00	0.00	0.00	0.00
ENST00000426721.2	ENSG00000230701.2	2239	2057.86	109.00	1.39	0.94	100.00
ENST00000414975.1	ENSG00000230702.1	361	180.61	1.00	0.15	0.10	100.00
ENST00000429191.1	ENSG00000230703.1	461	280.11	0.00	0.00	0.00	0.00
ENST00000454271.1	ENSG00000230704.1	677	495.92	0.00	0.00	0.00	0.00
ENST00000433554.2	ENSG00000230706.2	1255	1073.86	0.00	0.00	0.00	0.00
ENST00000453380.1	ENSG00000230707.1	819	637.88	0.00	0.00	0.00	0.00
ENST00000428142.1	ENSG00000230709.1	2201	2019.86	0.00	0.00	0.00	0.00
ENST00000455241.1	ENSG00000230710.1	834	652.88	0.00	0.00	0.00	0.00
ENST00000416709.1	ENSG00000230711.2	2446	2264.86	49.80	0.58	0.39	100.00
ENST00000402176.2	ENSG00000230712.2	664	482.93	0.00	0.00	0.00	0.00
ENST00000420347.1	ENSG00000230714.1	215	44.62	0.00	0.00	0.00	0.00
ENST00000471258.1	ENSG00000230715.3	403	222.30	151.00	17.82	12.03	100.00
ENST00000533003.1	ENSG00000230716.3	1432	1250.86	0.00	0.00	0.00	0.00
ENST00000441166.1	ENSG00000230718.1	358	177.65	0.00	0.00	0.00	0.00
ENST00000416310.1	ENSG00000230720.1	408	227.27	0.00	0.00	0.00	0.00
ENST00000447415.1	ENSG00000230721.1	555	373.99	1.00	0.07	0.05	100.00
ENST00000526704.6	ENSG00000230724.9	2553	2371.86	1838.14	20.33	13.73	74.81
ENST00000527683.1	ENSG00000230724.9	683	501.92	128.27	6.71	4.53	24.67
ENST00000607448.5	ENSG00000230724.9	1569	1387.86	7.49	0.14	0.10	0.52
ENST00000426854.5	ENSG00000230725.5	292	113.25	0.00	0.00	0.00	0.00
ENST00000438287.5	ENSG00000230725.5	468	287.10	0.00	0.00	0.00	0.00
ENST00000440357.1	ENSG00000230725.5	343	162.85	0.00	0.00	0.00	0.00
ENST00000454676.5	ENSG00000230725.5	3168	2986.86	0.00	0.00	0.00	0.00
ENST00000424230.1	ENSG00000230727.1	894	712.87	0.00	0.00	0.00	0.00
ENST00000416119.1	ENSG00000230728.1	623	441.95	0.00	0.00	0.00	0.00
ENST00000439960.1	ENSG00000230729.1	631	449.94	0.00	0.00	0.00	100.00
ENST00000431376.1	ENSG00000230730.1	581	399.97	0.00	0.00	0.00	0.00
ENST00000421190.2	ENSG00000230731.2	3336	3154.86	0.00	0.00	0.00	0.00
ENST00000432047.4	ENSG00000230732.4	1413	1231.86	1.00	0.02	0.01	100.00
ENST00000444210.2	ENSG00000230733.2	3251	3069.86	27.00	0.23	0.16	100.00
ENST00000431607.1	ENSG00000230734.1	468	287.10	4.00	0.37	0.25	100.00
ENST00000429074.1	ENSG00000230735.1	437	256.17	0.00	0.00	0.00	0.00
ENST00000420171.1	ENSG00000230736.2	1558	1376.86	0.00	0.00	0.00	0.00
ENST00000421411.1	ENSG00000230737.1	691	509.92	0.00	0.00	0.00	0.00
ENST00000451015.1	ENSG00000230739.1	679	497.92	0.00	0.00	0.00	0.00
ENST00000453924.1	ENSG00000230741.1	484	303.07	0.00	0.00	0.00	0.00
ENST00000422084.1	ENSG00000230746.1	672	490.93	0.00	0.00	0.00	0.00
ENST00000421534.1	ENSG00000230747.1	740	558.90	0.00	0.00	0.00	0.00
ENST00000448964.1	ENSG00000230748.1	625	443.95	0.00	0.00	0.00	0.00
ENST00000439433.1	ENSG00000230749.4	690	508.92	0.00	0.00	0.00	0.00
ENST00000454595.1	ENSG00000230749.4	586	404.97	0.00	0.00	0.00	0.00
ENST00000441308.1	ENSG00000230750.1	2028	1846.86	24.00	0.34	0.23	100.00
ENST00000415934.1	ENSG00000230751.1	437	256.17	0.00	0.00	0.00	0.00
ENST00000423074.1	ENSG00000230753.5	464	283.10	0.00	0.00	0.00	0.00
ENST00000439444.1	ENSG00000230753.5	427	246.20	0.00	0.00	0.00	0.00
ENST00000443171.5	ENSG00000230753.5	642	460.94	0.00	0.00	0.00	0.00
ENST00000440153.1	ENSG00000230755.1	476	295.08	0.00	0.00	0.00	0.00
ENST00000437982.1	ENSG00000230756.1	621	439.95	165.58	9.88	6.67	100.00
ENST00000413128.1	ENSG00000230757.1	774	592.89	0.00	0.00	0.00	0.00
ENST00000433229.1	ENSG00000230758.1	246	70.67	0.00	0.00	0.00	0.00
ENST00000414923.1	ENSG00000230759.1	418	237.23	0.00	0.00	0.00	0.00
ENST00000435196.1	ENSG00000230764.1	415	234.24	0.00	0.00	0.00	0.00
ENST00000420901.5	ENSG00000230768.7	410	229.26	0.00	0.00	0.00	0.00
ENST00000435253.5	ENSG00000230768.7	1849	1667.86	0.00	0.00	0.00	0.00
ENST00000594455.5	ENSG00000230768.7	444	263.15	0.00	0.00	0.00	0.00
ENST00000595309.5	ENSG00000230768.7	871	689.87	0.00	0.00	0.00	0.00
ENST00000597635.5	ENSG00000230768.7	680	498.92	0.00	0.00	0.00	0.00
ENST00000597752.5	ENSG00000230768.7	663	481.93	0.00	0.00	0.00	0.00
ENST00000600656.5	ENSG00000230768.7	556	374.99	0.00	0.00	0.00	0.00
ENST00000610126.1	ENSG00000230768.7	235	61.09	0.00	0.00	0.00	0.00
ENST00000623043.1	ENSG00000230768.7	896	714.87	0.00	0.00	0.00	0.00
ENST00000623447.3	ENSG00000230768.7	652	470.93	0.00	0.00	0.00	0.00
ENST00000624083.3	ENSG00000230768.7	385	204.40	0.00	0.00	0.00	0.00
ENST00000624229.3	ENSG00000230768.7	694	512.92	0.00	0.00	0.00	0.00
ENST00000624489.3	ENSG00000230768.7	391	210.36	0.00	0.00	0.00	0.00
ENST00000624780.3	ENSG00000230768.7	165	12.35	0.00	0.00	0.00	0.00
ENST00000624898.3	ENSG00000230768.7	277	99.03	0.00	0.00	0.00	0.00
ENST00000424746.1	ENSG00000230769.1	491	310.06	0.00	0.00	0.00	0.00
ENST00000431580.1	ENSG00000230772.1	830	648.88	3.00	0.12	0.08	100.00
ENST00000447571.5	ENSG00000230773.6	1808	1626.86	0.00	0.00	0.00	0.00
ENST00000587616.1	ENSG00000230773.6	1353	1171.86	0.00	0.00	0.00	0.00
ENST00000452777.1	ENSG00000230777.1	171	15.30	0.00	0.00	0.00	0.00
ENST00000434396.1	ENSG00000230778.1	1143	961.86	0.00	0.00	0.00	0.00
ENST00000445179.1	ENSG00000230779.1	927	745.86	0.00	0.00	0.00	0.00
ENST00000456978.1	ENSG00000230781.1	1499	1317.86	0.00	0.00	0.00	0.00
ENST00000418656.1	ENSG00000230782.1	504	323.04	0.00	0.00	0.00	0.00
ENST00000439901.1	ENSG00000230782.1	2277	2095.86	0.00	0.00	0.00	0.00
ENST00000449832.1	ENSG00000230783.1	765	583.89	1.00	0.04	0.03	100.00
ENST00000445465.2	ENSG00000230785.2	787	605.89	0.00	0.00	0.00	0.00
ENST00000439132.1	ENSG00000230787.1	1111	929.86	6.00	0.17	0.11	100.00
ENST00000434586.2	ENSG00000230788.2	1253	1071.86	0.00	0.00	0.00	0.00
ENST00000433186.1	ENSG00000230789.1	388	207.38	0.00	0.00	0.00	0.00
ENST00000431500.2	ENSG00000230790.2	561	379.99	0.00	0.00	0.00	0.00
ENST00000412207.1	ENSG00000230793.1	1225	1043.86	5.00	0.13	0.08	100.00
ENST00000412240.1	ENSG00000230794.1	349	168.76	0.00	0.00	0.00	0.00
ENST00000430151.2	ENSG00000230795.3	1046	864.86	6.44	0.20	0.13	100.00
ENST00000421221.1	ENSG00000230796.1	201	34.06	0.00	0.00	0.00	0.00
ENST00000429584.2	ENSG00000230797.2	2741	2559.86	716.99	7.35	4.96	100.00
ENST00000418244.5	ENSG00000230798.5	941	759.86	1.17	0.04	0.03	0.77
ENST00000426393.5	ENSG00000230798.5	470	289.09	0.00	0.00	0.00	0.00
ENST00000427268.1	ENSG00000230798.5	491	310.06	0.00	0.00	0.00	0.00
ENST00000431294.5	ENSG00000230798.5	496	315.05	59.96	4.99	3.37	95.31
ENST00000449386.5	ENSG00000230798.5	547	366.00	2.86	0.21	0.14	3.92
ENST00000448547.1	ENSG00000230799.1	837	655.87	9.00	0.36	0.24	100.00
ENST00000428124.1	ENSG00000230801.1	247	71.55	0.00	0.00	0.00	0.00
ENST00000440802.1	ENSG00000230803.1	322	142.25	0.00	0.00	0.00	0.00
ENST00000434123.2	ENSG00000230804.2	579	397.98	16.48	1.09	0.73	100.00
ENST00000448840.6	ENSG00000230805.6	588	406.97	0.00	0.00	0.00	0.00
ENST00000555103.1	ENSG00000230805.6	569	387.98	0.00	0.00	0.00	0.00
ENST00000555599.5	ENSG00000230805.6	538	357.01	0.00	0.00	0.00	0.00
ENST00000556035.1	ENSG00000230805.6	265	87.86	0.00	0.00	0.00	0.00
ENST00000556136.1	ENSG00000230805.6	551	370.00	0.00	0.00	0.00	0.00
ENST00000429055.1	ENSG00000230806.1	408	227.27	0.00	0.00	0.00	0.00
ENST00000437515.1	ENSG00000230806.1	2504	2322.86	26.10	0.29	0.20	100.00
ENST00000408928.2	ENSG00000230807.1	371	190.51	0.00	0.00	0.00	0.00
ENST00000431996.1	ENSG00000230809.1	751	569.90	1.00	0.05	0.03	100.00
ENST00000412354.1	ENSG00000230813.1	417	236.23	0.00	0.00	0.00	0.00
ENST00000434374.1	ENSG00000230814.1	697	515.92	0.00	0.00	0.00	0.00
ENST00000437846.1	ENSG00000230815.1	424	243.21	0.00	0.00	0.00	0.00
ENST00000419658.1	ENSG00000230817.5	338	157.93	0.00	0.00	0.00	0.00
ENST00000452901.5	ENSG00000230817.5	1712	1530.86	0.00	0.00	0.00	0.00
ENST00000419987.1	ENSG00000230818.1	799	617.88	0.00	0.00	0.00	0.00
ENST00000451173.1	ENSG00000230819.1	805	623.88	0.00	0.00	0.00	0.00
ENST00000433725.1	ENSG00000230820.2	425	244.21	0.00	0.00	0.00	0.00
ENST00000451224.1	ENSG00000230821.1	1651	1469.86	0.00	0.00	0.00	0.00
ENST00000440184.1	ENSG00000230823.3	427	246.20	23.01	2.45	1.66	100.00
ENST00000430266.1	ENSG00000230825.1	471	290.09	0.00	0.00	0.00	0.00
ENST00000436578.1	ENSG00000230825.1	675	493.92	0.00	0.00	0.00	0.00
ENST00000447039.1	ENSG00000230825.1	626	444.95	0.00	0.00	0.00	0.00
ENST00000423942.1	ENSG00000230826.1	788	606.89	0.00	0.00	0.00	0.00
ENST00000456070.1	ENSG00000230828.1	346	165.80	0.00	0.00	0.00	0.00
ENST00000477507.1	ENSG00000230829.3	416	235.24	0.00	0.00	0.00	0.00
ENST00000415706.1	ENSG00000230830.1	542	361.00	0.00	0.00	0.00	0.00
ENST00000439998.1	ENSG00000230831.1	553	371.99	0.00	0.00	0.00	0.00
ENST00000438469.2	ENSG00000230832.3	1241	1059.86	13.00	0.32	0.22	100.00
ENST00000425462.1	ENSG00000230833.1	676	494.92	6.00	0.32	0.21	100.00
ENST00000449749.1	ENSG00000230834.1	338	157.93	0.00	0.00	0.00	0.00
ENST00000428947.1	ENSG00000230835.1	411	230.26	0.00	0.00	0.00	0.00
ENST00000453951.1	ENSG00000230836.1	1266	1084.86	5.00	0.12	0.08	100.00
ENST00000413849.1	ENSG00000230837.1	377	196.46	0.00	0.00	0.00	0.00
ENST00000415479.1	ENSG00000230838.1	648	466.94	21.00	1.18	0.80	100.00
ENST00000447206.1	ENSG00000230839.1	346	165.80	0.00	0.00	0.00	0.00
ENST00000421074.1	ENSG00000230840.1	142	4.06	0.00	0.00	0.00	0.00
ENST00000450202.2	ENSG00000230841.2	459	278.11	1.00	0.09	0.06	100.00
ENST00000431983.1	ENSG00000230843.1	453	272.13	0.00	0.00	0.00	0.00
ENST00000421685.2	ENSG00000230844.2	2078	1896.86	20.00	0.28	0.19	100.00
ENST00000609887.1	ENSG00000230844.2	672	490.93	0.00	0.00	0.00	0.00
ENST00000412182.1	ENSG00000230845.1	576	394.98	0.00	0.00	0.00	0.00
ENST00000427387.1	ENSG00000230846.1	465	284.10	0.00	0.00	0.00	0.00
ENST00000445744.3	ENSG00000230847.4	679	497.92	4.88	0.26	0.17	100.00
ENST00000414976.1	ENSG00000230848.1	380	199.44	0.00	0.00	0.00	0.00
ENST00000450663.1	ENSG00000230849.2	1251	1069.86	10.00	0.25	0.17	100.00
ENST00000415407.1	ENSG00000230851.1	339	158.91	0.00	0.00	0.00	0.00
ENST00000444796.1	ENSG00000230852.1	340	159.90	0.00	0.00	0.00	0.00
ENST00000414541.1	ENSG00000230853.1	616	434.95	0.00	0.00	0.00	0.00
ENST00000419224.1	ENSG00000230854.1	558	376.99	0.00	0.00	0.00	0.00
ENST00000456507.1	ENSG00000230859.1	480	299.08	0.00	0.00	0.00	0.00
ENST00000432876.1	ENSG00000230860.1	818	636.88	0.00	0.00	0.00	0.00
ENST00000446582.2	ENSG00000230863.2	742	560.90	69.00	3.23	2.18	100.00
ENST00000414418.1	ENSG00000230864.1	931	749.86	0.00	0.00	0.00	0.00
ENST00000423257.1	ENSG00000230865.1	515	334.03	6.00	0.47	0.32	100.00
ENST00000416995.1	ENSG00000230866.1	178	19.11	0.00	0.00	0.00	0.00
ENST00000436395.1	ENSG00000230866.1	298	119.00	0.00	0.00	0.00	0.00
ENST00000424561.1	ENSG00000230867.1	454	273.12	0.00	0.00	0.00	0.00
ENST00000454844.1	ENSG00000230869.1	2418	2236.86	454.14	5.33	3.60	100.00
ENST00000393804.2	ENSG00000230870.2	1474	1292.86	134.00	2.72	1.84	100.00
ENST00000413224.1	ENSG00000230871.1	722	540.91	0.00	0.00	0.00	0.00
ENST00000420133.1	ENSG00000230872.1	1290	1108.86	0.00	0.00	0.00	0.00
ENST00000354384.5	ENSG00000230873.8	930	748.86	0.00	0.00	0.00	0.00
ENST00000366215.2	ENSG00000230873.8	2085	1903.86	2.00	0.03	0.02	100.00
ENST00000536551.5	ENSG00000230873.8	1322	1140.86	0.00	0.00	0.00	0.00
ENST00000414054.5	ENSG00000230876.6	1794	1612.86	0.00	0.00	0.00	0.00
ENST00000424364.6	ENSG00000230876.6	691	509.92	0.00	0.00	0.00	0.00
ENST00000435075.1	ENSG00000230876.6	1360	1178.86	0.00	0.00	0.00	0.00
ENST00000441256.1	ENSG00000230879.1	376	195.47	0.00	0.00	0.00	0.00
ENST00000440249.1	ENSG00000230881.1	265	87.86	0.00	0.00	0.00	0.00
ENST00000421546.1	ENSG00000230882.1	3495	3313.86	6.00	0.05	0.03	100.00
ENST00000468402.1	ENSG00000230886.3	607	425.96	0.00	0.00	0.00	0.00
ENST00000425230.2	ENSG00000230889.2	1745	1563.86	0.00	0.00	0.00	0.00
ENST00000451284.5	ENSG00000230891.6	932	750.86	0.00	0.00	0.00	0.00
ENST00000496997.1	ENSG00000230891.6	554	372.99	0.00	0.00	0.00	0.00
ENST00000423715.1	ENSG00000230894.1	4996	4814.86	0.00	0.00	0.00	0.00
ENST00000430643.1	ENSG00000230896.1	598	416.96	1.00	0.06	0.04	100.00
ENST00000412454.1	ENSG00000230897.1	459	278.11	5.13	0.48	0.33	100.00
ENST00000451784.1	ENSG00000230898.1	484	303.07	0.00	0.00	0.00	0.00
ENST00000427671.1	ENSG00000230899.1	476	295.08	0.00	0.00	0.00	0.00
ENST00000424489.1	ENSG00000230902.1	642	460.94	0.00	0.00	0.00	0.00
ENST00000432915.1	ENSG00000230904.1	492	311.06	0.00	0.00	0.00	0.00
ENST00000437012.1	ENSG00000230908.1	797	615.88	0.00	0.00	0.00	0.00
ENST00000419979.1	ENSG00000230910.2	534	353.01	0.00	0.00	0.00	0.00
ENST00000603261.1	ENSG00000230910.2	712	530.91	0.00	0.00	0.00	0.00
ENST00000604392.1	ENSG00000230910.2	2365	2183.86	0.00	0.00	0.00	0.00
ENST00000428428.1	ENSG00000230911.1	510	329.03	2.00	0.16	0.11	100.00
ENST00000423346.1	ENSG00000230912.1	410	229.26	0.00	0.00	0.00	0.00
ENST00000443470.1	ENSG00000230913.1	744	562.90	0.00	0.00	0.00	0.00
ENST00000443103.1	ENSG00000230914.3	608	426.96	0.00	0.00	0.00	0.00
ENST00000636359.1	ENSG00000230914.3	365	184.57	0.00	0.00	0.00	0.00
ENST00000441633.2	ENSG00000230916.2	699	517.91	0.00	0.00	0.00	0.00
ENST00000418335.1	ENSG00000230918.1	640	458.94	0.00	0.00	0.00	0.00
ENST00000449531.1	ENSG00000230920.1	383	202.42	0.00	0.00	0.00	0.00
ENST00000419144.1	ENSG00000230921.1	311	131.55	0.00	0.00	0.00	0.00
ENST00000424580.1	ENSG00000230922.1	1633	1451.86	0.00	0.00	0.00	0.00
ENST00000431020.1	ENSG00000230923.1	3307	3125.86	0.00	0.00	0.00	0.00
ENST00000447309.1	ENSG00000230926.1	705	523.91	0.00	0.00	0.00	0.00
ENST00000418074.1	ENSG00000230927.2	1287	1105.86	0.00	0.00	0.00	0.00
ENST00000433374.1	ENSG00000230928.1	1168	986.86	33.33	0.89	0.60	100.00
ENST00000490423.2	ENSG00000230929.5	301	121.88	0.00	0.00	0.00	0.00
ENST00000446657.2	ENSG00000230931.2	490	309.06	0.00	0.00	0.00	0.00
ENST00000415580.2	ENSG00000230932.2	579	397.98	0.00	0.00	0.00	0.00
ENST00000452056.1	ENSG00000230934.1	248	72.44	0.00	0.00	0.00	0.00
ENST00000456781.1	ENSG00000230935.1	192	27.81	0.00	0.00	0.00	0.00
ENST00000421633.1	ENSG00000230936.1	2643	2461.86	0.00	0.00	0.00	0.00
ENST00000366437.7	ENSG00000230937.10	704	522.91	0.00	0.00	0.00	0.00
ENST00000384891.1	ENSG00000230937.10	110	0.00	0.00	0.00	0.00	0.00
ENST00000419143.1	ENSG00000230937.10	971	789.86	0.00	0.00	0.00	0.00
ENST00000429156.5	ENSG00000230937.10	990	808.86	0.00	0.00	0.00	0.00
ENST00000431096.5	ENSG00000230937.10	908	726.87	0.00	0.00	0.00	0.00
ENST00000433108.1	ENSG00000230937.10	3348	3166.86	0.00	0.00	0.00	0.00
ENST00000440276.2	ENSG00000230937.10	539	358.01	0.00	0.00	0.00	0.00
ENST00000444286.1	ENSG00000230937.10	523	342.02	0.00	0.00	0.00	0.00
ENST00000451937.5	ENSG00000230937.10	888	706.87	0.00	0.00	0.00	0.00
ENST00000458250.5	ENSG00000230937.10	406	225.28	0.00	0.00	0.00	0.00
ENST00000603283.5	ENSG00000230937.10	455	274.12	0.00	0.00	0.00	0.00
ENST00000429060.1	ENSG00000230939.1	489	308.06	0.00	0.00	0.00	0.00
ENST00000436714.1	ENSG00000230941.1	398	217.32	0.00	0.00	0.00	0.00
ENST00000448591.1	ENSG00000230942.1	263	86.02	0.00	0.00	0.00	0.00
ENST00000427157.1	ENSG00000230943.1	327	147.14	0.00	0.00	0.00	0.00
ENST00000452675.1	ENSG00000230943.1	465	284.10	0.00	0.00	0.00	0.00
ENST00000443087.1	ENSG00000230944.1	585	403.97	0.00	0.00	0.00	0.00
ENST00000417801.1	ENSG00000230945.1	446	265.14	0.00	0.00	0.00	0.00
ENST00000425806.2	ENSG00000230946.3	979	797.86	8.00	0.26	0.18	100.00
ENST00000438893.2	ENSG00000230947.2	364	183.58	0.00	0.00	0.00	0.00
ENST00000413008.1	ENSG00000230948.1	1015	833.86	0.00	0.00	0.00	0.00
ENST00000436242.1	ENSG00000230950.1	1042	860.86	0.00	0.00	0.00	0.00
ENST00000430745.1	ENSG00000230951.1	888	706.87	0.00	0.00	0.00	0.00
ENST00000430897.1	ENSG00000230952.1	1061	879.86	0.00	0.00	0.00	0.00
ENST00000420575.2	ENSG00000230953.2	175	17.43	5.00	7.53	5.08	100.00
ENST00000419993.1	ENSG00000230955.1	481	300.07	2.25	0.20	0.13	100.00
ENST00000449217.2	ENSG00000230956.2	833	651.88	0.00	0.00	0.00	0.00
ENST00000448785.1	ENSG00000230958.1	303	123.81	1.00	0.21	0.14	100.00
ENST00000452071.1	ENSG00000230960.1	1330	1148.86	0.00	0.00	0.00	0.00
ENST00000441457.1	ENSG00000230962.1	1487	1305.86	0.00	0.00	0.00	0.00
ENST00000454518.1	ENSG00000230964.1	96	0.00	0.00	0.00	0.00	0.00
ENST00000412442.1	ENSG00000230965.1	529	348.01	0.00	0.00	0.00	0.00
ENST00000450669.2	ENSG00000230967.2	522	341.02	0.00	0.00	0.00	0.00
ENST00000438443.1	ENSG00000230968.1	797	615.88	0.00	0.00	0.00	0.00
ENST00000419151.2	ENSG00000230969.2	400	219.31	0.00	0.00	0.00	0.00
ENST00000423165.1	ENSG00000230970.3	557	375.99	0.00	0.00	0.00	0.00
ENST00000600839.2	ENSG00000230970.3	833	651.88	0.00	0.00	0.00	0.00
ENST00000625517.1	ENSG00000230970.3	123	0.00	0.00	0.00	0.00	0.00
ENST00000431343.1	ENSG00000230971.1	1773	1591.86	0.00	0.00	0.00	0.00
ENST00000421604.1	ENSG00000230972.1	762	580.89	0.00	0.00	0.00	0.00
ENST00000441066.1	ENSG00000230973.1	616	434.95	0.00	0.00	0.00	0.00
ENST00000450290.1	ENSG00000230975.1	769	587.89	0.00	0.00	0.00	0.00
ENST00000418278.1	ENSG00000230977.1	595	413.96	0.00	0.00	0.00	0.00
ENST00000430635.1	ENSG00000230978.1	693	511.92	0.00	0.00	0.00	0.00
ENST00000456046.1	ENSG00000230979.3	531	350.01	36.64	2.75	1.85	100.00
ENST00000445859.1	ENSG00000230980.1	318	138.35	0.00	0.00	0.00	0.00
ENST00000419906.1	ENSG00000230982.1	465	284.10	32.00	2.96	2.00	100.00
ENST00000446138.1	ENSG00000230986.1	111	0.00	0.00	0.00	0.00	0.00
ENST00000418655.2	ENSG00000230987.2	3528	3346.86	0.00	0.00	0.00	0.00
ENST00000475260.1	ENSG00000230988.3	469	288.09	3.00	0.27	0.18	100.00
ENST00000433866.6	ENSG00000230989.6	8784	8602.86	3782.03	11.54	7.79	21.78
ENST00000567382.1	ENSG00000230989.6	889	707.87	192.23	7.13	4.81	13.46
ENST00000569301.1	ENSG00000230989.6	551	370.00	462.94	32.83	22.17	62.00
ENST00000570259.1	ENSG00000230989.6	1020	838.86	46.81	1.46	0.99	2.77
ENST00000412405.1	ENSG00000230990.1	414	233.25	0.00	0.00	0.00	0.00
ENST00000444792.1	ENSG00000230990.1	1105	923.86	0.00	0.00	0.00	0.00
ENST00000442706.1	ENSG00000230991.1	393	212.35	0.00	0.00	0.00	0.00
ENST00000458407.1	ENSG00000230992.3	597	415.96	0.00	0.00	0.00	0.00
ENST00000433385.1	ENSG00000230993.1	499	318.05	16.00	1.32	0.89	100.00
ENST00000449999.1	ENSG00000230994.1	601	419.96	0.00	0.00	0.00	0.00
ENST00000555078.2	ENSG00000230997.5	316	136.41	0.00	0.00	0.00	0.00
ENST00000449817.1	ENSG00000230999.1	1083	901.86	1.00	0.03	0.02	100.00
ENST00000454702.2	ENSG00000231001.2	829	647.88	0.00	0.00	0.00	0.00
ENST00000453421.1	ENSG00000231004.2	199	32.63	0.00	0.00	0.00	0.00
ENST00000455840.1	ENSG00000231005.1	151	6.70	0.00	0.00	0.00	0.00
ENST00000457119.1	ENSG00000231006.1	744	562.90	28.94	1.35	0.91	100.00
ENST00000488829.1	ENSG00000231007.5	1500	1318.86	32.00	0.64	0.43	100.00
ENST00000412710.1	ENSG00000231009.1	1790	1608.86	0.00	0.00	0.00	0.00
ENST00000439423.1	ENSG00000231010.1	1181	999.86	0.00	0.00	0.00	0.00
ENST00000422934.1	ENSG00000231011.1	400	219.31	0.00	0.00	0.00	0.00
ENST00000413602.1	ENSG00000231013.1	2019	1837.86	0.00	0.00	0.00	0.00
ENST00000457436.1	ENSG00000231013.1	501	320.05	0.00	0.00	0.00	0.00
ENST00000432834.1	ENSG00000231015.1	805	623.88	0.00	0.00	0.00	0.00
ENST00000413068.1	ENSG00000231017.1	249	73.33	0.00	0.00	0.00	0.00
ENST00000411521.1	ENSG00000231018.1	244	68.90	0.00	0.00	0.00	0.00
ENST00000430214.1	ENSG00000231019.1	561	379.99	0.00	0.00	0.00	0.00
ENST00000432461.1	ENSG00000231020.1	424	243.21	0.00	0.00	0.00	0.00
ENST00000417027.1	ENSG00000231022.1	792	610.88	0.00	0.00	0.00	0.00
ENST00000434443.1	ENSG00000231023.6	786	604.89	0.00	0.00	0.00	0.00
ENST00000457339.5	ENSG00000231023.6	2515	2333.86	238.00	2.68	1.81	100.00
ENST00000415342.1	ENSG00000231024.1	420	239.22	0.00	0.00	0.00	0.00
ENST00000414395.1	ENSG00000231026.1	483	302.07	0.00	0.00	0.00	0.00
ENST00000425002.1	ENSG00000231027.1	501	320.05	1.00	0.08	0.06	100.00
ENST00000421378.2	ENSG00000231028.8	1580	1398.86	0.00	0.00	0.00	0.00
ENST00000436554.5	ENSG00000231028.8	655	473.93	0.00	0.00	0.00	0.00
ENST00000438618.2	ENSG00000231028.8	1202	1020.86	0.00	0.00	0.00	0.00
ENST00000579057.5	ENSG00000231028.8	464	283.10	0.00	0.00	0.00	0.00
ENST00000579339.5	ENSG00000231028.8	397	216.33	0.00	0.00	0.00	0.00
ENST00000579944.1	ENSG00000231028.8	464	283.10	0.00	0.00	0.00	0.00
ENST00000580741.5	ENSG00000231028.8	596	414.96	0.00	0.00	0.00	0.00
ENST00000422817.2	ENSG00000231029.2	455	274.12	0.00	0.00	0.00	0.00
ENST00000436967.4	ENSG00000231031.6	431	250.19	0.00	0.00	0.00	0.00
ENST00000476839.2	ENSG00000231031.6	472	291.09	0.00	0.00	0.00	0.00
ENST00000492352.5	ENSG00000231031.6	1871	1689.86	0.00	0.00	0.00	0.00
ENST00000419195.1	ENSG00000231032.1	485	304.07	0.00	0.00	0.00	0.00
ENST00000450770.1	ENSG00000231034.1	291	112.29	0.00	0.00	0.00	0.00
ENST00000431298.1	ENSG00000231035.1	745	563.90	25.71	1.20	0.81	100.00
ENST00000428920.2	ENSG00000231039.2	680	498.92	0.00	0.00	0.00	0.00
ENST00000450667.1	ENSG00000231040.1	806	624.88	0.00	0.00	0.00	0.00
ENST00000434096.1	ENSG00000231043.3	1741	1559.86	745.97	12.55	8.47	100.00
ENST00000425364.1	ENSG00000231046.1	433	252.18	0.00	0.00	0.00	0.00
ENST00000450607.1	ENSG00000231047.1	575	393.98	1.00	0.07	0.04	100.00
ENST00000435337.1	ENSG00000231049.1	951	769.86	0.00	0.00	0.00	0.00
ENST00000412228.1	ENSG00000231050.1	906	724.87	60.00	2.17	1.47	100.00
ENST00000504543.1	ENSG00000231051.3	1593	1411.86	0.00	0.00	0.00	0.00
ENST00000445631.1	ENSG00000231052.1	206	37.73	0.00	0.00	0.00	0.00
ENST00000412817.1	ENSG00000231053.1	349	168.76	0.00	0.00	0.00	0.00
ENST00000442821.1	ENSG00000231054.1	553	371.99	0.00	0.00	0.00	0.00
ENST00000431401.1	ENSG00000231056.1	256	79.63	0.00	0.00	0.00	0.00
ENST00000415202.1	ENSG00000231057.3	755	573.90	0.00	0.00	0.00	0.00
ENST00000421933.1	ENSG00000231057.3	1846	1664.86	0.00	0.00	0.00	0.00
ENST00000443174.2	ENSG00000231057.3	460	279.11	0.00	0.00	0.00	0.00
ENST00000445341.1	ENSG00000231058.1	1368	1186.86	0.00	0.00	0.00	0.00
ENST00000435808.1	ENSG00000231060.1	1778	1596.86	0.00	0.00	0.00	0.00
ENST00000444536.1	ENSG00000231061.1	406	225.28	0.00	0.00	0.00	0.00
ENST00000451570.1	ENSG00000231061.1	415	234.24	0.00	0.00	0.00	0.00
ENST00000442200.1	ENSG00000231062.1	597	415.96	0.00	0.00	0.00	0.00
ENST00000438212.1	ENSG00000231063.1	839	657.87	7.00	0.28	0.19	100.00
ENST00000422665.1	ENSG00000231064.6	473	292.09	26.96	2.42	1.64	20.41
ENST00000430312.1	ENSG00000231064.6	845	663.87	0.00	0.00	0.00	0.00
ENST00000436772.1	ENSG00000231064.6	592	410.97	15.39	0.98	0.66	8.28
ENST00000447623.2	ENSG00000231064.6	923	741.86	2.67	0.09	0.06	0.80
ENST00000453136.5	ENSG00000231064.6	912	730.87	77.31	2.78	1.87	23.39
ENST00000454348.1	ENSG00000231064.6	563	381.99	81.43	5.59	3.78	47.13
ENST00000607575.3	ENSG00000231064.6	96	0.00	0.00	0.00	0.00	0.00
ENST00000453156.3	ENSG00000231066.3	844	662.87	24.03	0.95	0.64	100.00
ENST00000444335.1	ENSG00000231068.1	253	76.92	0.00	0.00	0.00	0.00
ENST00000418104.1	ENSG00000231069.1	571	389.98	0.00	0.00	0.00	0.00
ENST00000452418.1	ENSG00000231070.1	828	646.88	0.00	0.00	0.00	0.00
ENST00000432048.1	ENSG00000231071.1	687	505.92	0.00	0.00	0.00	0.00
ENST00000419696.1	ENSG00000231072.1	1003	821.86	0.00	0.00	0.00	0.00
ENST00000412838.1	ENSG00000231073.1	368	187.54	0.00	0.00	0.00	0.00
ENST00000412685.6	ENSG00000231074.8	2552	2370.86	13.90	0.15	0.10	35.82
ENST00000413358.6	ENSG00000231074.8	916	734.86	0.00	0.00	0.00	0.00
ENST00000426882.5	ENSG00000231074.8	4862	4680.86	12.46	0.07	0.05	16.27
ENST00000438412.5	ENSG00000231074.8	2440	2258.86	0.00	0.00	0.00	0.00
ENST00000444126.5	ENSG00000231074.8	4605	4423.86	0.00	0.00	0.00	0.00
ENST00000449544.5	ENSG00000231074.8	4262	4080.86	0.00	0.00	0.00	0.00
ENST00000454129.5	ENSG00000231074.8	4433	4251.86	0.00	0.00	0.00	0.00
ENST00000454269.5	ENSG00000231074.8	2430	2248.86	1.89	0.02	0.01	5.13
ENST00000602290.1	ENSG00000231074.8	821	639.88	0.00	0.00	0.00	0.00
ENST00000602319.1	ENSG00000231074.8	3342	3160.86	1.00	0.01	0.01	1.93
ENST00000602498.1	ENSG00000231074.8	327	147.14	0.00	0.00	0.00	0.00
ENST00000602516.1	ENSG00000231074.8	2890	2708.86	0.00	0.00	0.00	0.00
ENST00000602550.5	ENSG00000231074.8	559	377.99	0.00	0.00	0.00	0.00
ENST00000602591.1	ENSG00000231074.8	1976	1794.86	12.00	0.18	0.12	40.85
ENST00000602698.5	ENSG00000231074.8	573	391.98	0.00	0.00	0.00	0.00
ENST00000602861.5	ENSG00000231074.8	372	191.50	0.00	0.00	0.00	0.00
ENST00000442780.1	ENSG00000231078.1	377	196.46	0.00	0.00	0.00	0.00
ENST00000446781.3	ENSG00000231079.7	2592	2410.86	0.00	0.00	0.00	0.00
ENST00000601658.5	ENSG00000231079.7	784	602.89	0.00	0.00	0.00	0.00
ENST00000608822.1	ENSG00000231079.7	885	703.87	0.00	0.00	0.00	0.00
ENST00000609886.1	ENSG00000231079.7	654	472.93	0.00	0.00	0.00	0.00
ENST00000456389.1	ENSG00000231080.1	861	679.87	0.00	0.00	0.00	0.00
ENST00000448580.1	ENSG00000231081.1	542	361.00	0.00	0.00	0.00	0.00
ENST00000436500.1	ENSG00000231082.1	370	189.52	0.00	0.00	0.00	0.00
ENST00000425678.1	ENSG00000231083.1	565	383.98	0.00	0.00	0.00	0.00
ENST00000413694.2	ENSG00000231084.2	376	195.47	4.00	0.54	0.36	100.00
ENST00000450724.1	ENSG00000231086.1	768	586.89	0.00	0.00	0.00	0.00
ENST00000429043.1	ENSG00000231087.2	1054	872.86	129.00	3.88	2.62	100.00
ENST00000451250.1	ENSG00000231090.1	638	456.94	0.00	0.00	0.00	0.00
ENST00000417481.1	ENSG00000231092.1	784	602.89	0.00	0.00	0.00	0.00
ENST00000443260.1	ENSG00000231093.1	1855	1673.86	0.00	0.00	0.00	0.00
ENST00000449769.1	ENSG00000231095.1	994	812.86	1.00	0.03	0.02	100.00
ENST00000418418.1	ENSG00000231096.1	390	209.37	1.00	0.13	0.08	100.00
ENST00000420268.1	ENSG00000231098.1	414	233.25	0.00	0.00	0.00	0.00
ENST00000433925.1	ENSG00000231099.1	393	212.35	0.00	0.00	0.00	0.00
ENST00000435442.1	ENSG00000231100.1	666	484.93	0.00	0.00	0.00	0.00
ENST00000438967.1	ENSG00000231102.1	408	227.27	0.00	0.00	0.00	0.00
ENST00000438176.2	ENSG00000231103.2	1417	1235.86	0.00	0.00	0.00	0.00
ENST00000417968.4	ENSG00000231104.8	789	607.89	3.09	0.13	0.09	100.00
ENST00000451610.6	ENSG00000231104.8	895	713.87	0.00	0.00	0.00	0.00
ENST00000595446.1	ENSG00000231104.8	781	599.89	0.00	0.00	0.00	0.00
ENST00000614094.4	ENSG00000231104.8	586	404.97	0.00	0.00	0.00	0.00
ENST00000449034.1	ENSG00000231105.1	2479	2297.86	0.00	0.00	0.00	0.00
ENST00000457157.2	ENSG00000231106.2	1048	866.86	0.00	0.00	0.00	0.00
ENST00000425666.1	ENSG00000231107.1	1013	831.86	0.00	0.00	0.00	0.00
ENST00000436671.1	ENSG00000231107.1	755	573.90	0.00	0.00	0.00	0.00
ENST00000414230.2	ENSG00000231108.2	479	298.08	2.00	0.18	0.12	100.00
ENST00000458577.1	ENSG00000231110.1	582	400.97	0.00	0.00	0.00	0.00
ENST00000423135.1	ENSG00000231112.1	221	49.41	0.00	0.00	0.00	0.00
ENST00000450671.1	ENSG00000231113.2	679	497.92	0.00	0.00	0.00	0.00
ENST00000607218.1	ENSG00000231113.2	984	802.86	0.00	0.00	0.00	0.00
ENST00000447529.1	ENSG00000231114.1	1835	1653.86	0.00	0.00	0.00	0.00
ENST00000448365.1	ENSG00000231114.1	488	307.06	0.00	0.00	0.00	0.00
ENST00000413818.2	ENSG00000231119.2	1809	1627.86	0.00	0.00	0.00	0.00
ENST00000433415.1	ENSG00000231120.3	495	314.05	3.00	0.25	0.17	100.00
ENST00000411791.5	ENSG00000231122.5	322	142.25	18.00	3.32	2.24	100.00
ENST00000608562.4	ENSG00000231122.5	189	25.83	0.00	0.00	0.00	0.00
ENST00000423089.1	ENSG00000231123.1	438	257.16	10.00	1.02	0.69	100.00
ENST00000411559.1	ENSG00000231124.1	285	106.58	0.00	0.00	0.00	0.00
ENST00000457162.2	ENSG00000231125.2	794	612.88	0.00	0.00	0.00	0.00
ENST00000418238.1	ENSG00000231128.5	422	241.22	0.00	0.00	0.00	0.00
ENST00000429398.5	ENSG00000231128.5	773	591.89	0.00	0.00	0.00	0.00
ENST00000448199.1	ENSG00000231128.5	174	16.88	0.00	0.00	0.00	0.00
ENST00000429813.1	ENSG00000231130.1	450	269.13	1.00	0.10	0.07	100.00
ENST00000422763.1	ENSG00000231131.6	570	388.98	0.00	0.00	0.00	0.00
ENST00000435813.6	ENSG00000231131.6	975	793.86	0.00	0.00	0.00	0.00
ENST00000435271.1	ENSG00000231132.1	446	265.14	0.00	0.00	0.00	0.00
ENST00000447910.2	ENSG00000231133.6	896	714.87	0.00	0.00	0.00	0.00
ENST00000608031.5	ENSG00000231133.6	773	591.89	0.00	0.00	0.00	0.00
ENST00000433581.1	ENSG00000231134.1	458	277.12	0.00	0.00	0.00	0.00
ENST00000454567.1	ENSG00000231136.1	350	169.75	2.00	0.31	0.21	100.00
ENST00000449536.1	ENSG00000231137.1	1277	1095.86	0.00	0.00	0.00	0.00
ENST00000446888.1	ENSG00000231138.1	806	624.88	0.00	0.00	0.00	0.00
ENST00000427666.1	ENSG00000231139.1	297	118.04	0.00	0.00	0.00	0.00
ENST00000423499.3	ENSG00000231140.3	1077	895.86	0.00	0.00	0.00	0.00
ENST00000417334.1	ENSG00000231141.1	344	163.83	0.00	0.00	0.00	0.00
ENST00000424506.1	ENSG00000231143.1	265	87.86	0.00	0.00	0.00	0.00
ENST00000412883.1	ENSG00000231144.1	573	391.98	0.00	0.00	0.00	0.00
ENST00000416089.1	ENSG00000231147.2	2140	1958.86	0.00	0.00	0.00	0.00
ENST00000450921.1	ENSG00000231148.1	612	430.95	3.00	0.18	0.12	100.00
ENST00000369027.4	ENSG00000231149.2	266	88.78	0.00	0.00	0.00	0.00
ENST00000416948.1	ENSG00000231150.5	830	648.88	0.00	0.00	0.00	0.00
ENST00000418399.5	ENSG00000231150.5	753	571.90	1.00	0.05	0.03	100.00
ENST00000453417.1	ENSG00000231150.5	383	202.42	0.00	0.00	0.00	0.00
ENST00000418575.1	ENSG00000231152.1	892	710.87	0.00	0.00	0.00	0.00
ENST00000437672.1	ENSG00000231153.1	148	5.73	0.00	0.00	0.00	0.00
ENST00000435306.1	ENSG00000231154.1	2086	1904.86	2.00	0.03	0.02	100.00
ENST00000423433.1	ENSG00000231156.1	367	186.55	0.00	0.00	0.00	0.00
ENST00000420539.1	ENSG00000231158.1	515	334.03	0.00	0.00	0.00	0.00
ENST00000449148.1	ENSG00000231159.1	1433	1251.86	0.00	0.00	0.00	0.00
ENST00000436901.2	ENSG00000231160.9	1896	1714.86	0.00	0.00	0.00	0.00
ENST00000440181.5	ENSG00000231160.9	2368	2186.86	0.00	0.00	0.00	0.00
ENST00000504219.1	ENSG00000231160.9	627	445.95	0.00	0.00	0.00	0.00
ENST00000505240.5	ENSG00000231160.9	567	385.98	0.00	0.00	0.00	0.00
ENST00000507091.5	ENSG00000231160.9	642	460.94	0.00	0.00	0.00	0.00
ENST00000610668.4	ENSG00000231160.9	685	503.92	0.00	0.00	0.00	0.00
ENST00000620339.4	ENSG00000231160.9	558	376.99	0.00	0.00	0.00	0.00
ENST00000489116.1	ENSG00000231162.4	835	653.88	1.00	0.04	0.03	100.00
ENST00000414868.1	ENSG00000231163.5	546	365.00	0.00	0.00	0.00	0.00
ENST00000425631.5	ENSG00000231163.5	1367	1185.86	0.00	0.00	0.00	0.00
ENST00000431046.1	ENSG00000231163.5	646	464.94	0.00	0.00	0.00	0.00
ENST00000432447.5	ENSG00000231163.5	500	319.05	0.00	0.00	0.00	0.00
ENST00000434181.5	ENSG00000231163.5	655	473.93	0.00	0.00	0.00	0.00
ENST00000438719.1	ENSG00000231163.5	558	376.99	0.00	0.00	0.00	0.00
ENST00000429441.1	ENSG00000231164.1	717	535.91	0.00	0.00	0.00	0.00
ENST00000432077.2	ENSG00000231165.3	293	114.20	0.00	0.00	0.00	0.00
ENST00000437576.2	ENSG00000231166.2	479	298.08	0.00	0.00	0.00	0.00
ENST00000489612.1	ENSG00000231167.3	999	817.86	155.90	5.00	3.38	100.00
ENST00000567221.2	ENSG00000231169.4	672	490.93	72.00	3.85	2.60	100.00
ENST00000411728.1	ENSG00000231170.5	558	376.99	0.00	0.00	0.00	0.00
ENST00000416502.5	ENSG00000231170.5	307	127.67	0.00	0.00	0.00	0.00
ENST00000432265.1	ENSG00000231170.5	771	589.89	0.00	0.00	0.00	0.00
ENST00000507870.1	ENSG00000231171.3	1034	852.86	0.00	0.00	0.00	0.00
ENST00000451622.2	ENSG00000231172.2	1185	1003.86	0.00	0.00	0.00	0.00
ENST00000431542.1	ENSG00000231173.1	256	79.63	0.00	0.00	0.00	0.00
ENST00000413356.1	ENSG00000231175.1	2216	2034.86	0.00	0.00	0.00	0.00
ENST00000475197.1	ENSG00000231177.4	1328	1146.86	3.00	0.07	0.05	0.61
ENST00000538717.1	ENSG00000231177.4	1327	1145.86	485.00	11.11	7.50	99.39
ENST00000427460.1	ENSG00000231178.1	420	239.22	0.00	0.00	0.00	0.00
ENST00000435277.1	ENSG00000231181.1	559	377.99	30.00	2.08	1.41	100.00
ENST00000439318.2	ENSG00000231183.3	349	168.76	0.00	0.00	0.00	0.00
ENST00000472463.1	ENSG00000231183.3	736	554.90	1.00	0.05	0.03	100.00
ENST00000428076.1	ENSG00000231184.3	619	437.95	2.00	0.12	0.08	100.00
ENST00000414314.1	ENSG00000231185.6	521	340.02	0.00	0.00	0.00	0.00
ENST00000425963.1	ENSG00000231185.6	362	181.60	0.00	0.00	0.00	0.00
ENST00000443800.5	ENSG00000231185.6	566	384.98	0.00	0.00	0.00	0.00
ENST00000510311.5	ENSG00000231185.6	591	409.97	0.00	0.00	0.00	0.00
ENST00000514303.1	ENSG00000231185.6	152	7.05	0.00	0.00	0.00	0.00
ENST00000515288.1	ENSG00000231185.6	539	358.01	1.00	0.07	0.05	100.00
ENST00000430188.1	ENSG00000231187.2	553	371.99	0.00	0.00	0.00	0.00
ENST00000506914.1	ENSG00000231187.2	669	487.93	0.00	0.00	0.00	0.00
ENST00000429420.1	ENSG00000231188.1	471	290.09	0.00	0.00	0.00	0.00
ENST00000422118.1	ENSG00000231189.1	808	626.88	0.00	0.00	0.00	0.00
ENST00000354565.2	ENSG00000231192.1	942	760.86	0.00	0.00	0.00	0.00
ENST00000424177.1	ENSG00000231193.1	551	370.00	0.00	0.00	0.00	0.00
ENST00000432229.1	ENSG00000231194.1	323	143.23	8.00	1.47	0.99	100.00
ENST00000446352.1	ENSG00000231195.1	526	345.02	0.00	0.00	0.00	0.00
ENST00000434245.3	ENSG00000231196.4	1140	958.86	0.00	0.00	0.00	0.00
ENST00000445201.2	ENSG00000231196.4	1143	961.86	0.00	0.00	0.00	0.00
ENST00000428627.1	ENSG00000231198.1	508	327.04	1.01	0.08	0.05	100.00
ENST00000424872.2	ENSG00000231199.2	1794	1612.86	0.00	0.00	0.00	0.00
ENST00000450551.1	ENSG00000231200.1	636	454.94	0.00	0.00	0.00	0.00
ENST00000436429.1	ENSG00000231201.1	824	642.88	0.00	0.00	0.00	0.00
ENST00000453257.1	ENSG00000231202.1	471	290.09	0.00	0.00	0.00	0.00
ENST00000450021.1	ENSG00000231203.1	1447	1265.86	0.00	0.00	0.00	0.00
ENST00000417609.1	ENSG00000231204.5	582	400.97	0.00	0.00	0.00	0.00
ENST00000451476.1	ENSG00000231204.5	494	313.05	0.00	0.00	0.00	0.00
ENST00000451511.5	ENSG00000231204.5	379	198.45	0.00	0.00	0.00	0.00
ENST00000541160.5	ENSG00000231205.11	1004	822.86	0.00	0.00	0.00	0.00
ENST00000542380.5	ENSG00000231205.11	1067	885.86	0.00	0.00	0.00	0.00
ENST00000596724.1	ENSG00000231205.11	636	454.94	1.00	0.06	0.04	3.25
ENST00000597334.1	ENSG00000231205.11	1446	1264.86	0.00	0.00	0.00	0.00
ENST00000600513.5	ENSG00000231205.11	737	555.90	12.36	0.58	0.39	32.88
ENST00000615684.4	ENSG00000231205.11	3330	3148.86	17.74	0.15	0.10	8.33
ENST00000622273.1	ENSG00000231205.11	1910	1728.86	64.91	0.99	0.67	55.53
ENST00000422644.2	ENSG00000231206.2	937	755.86	0.00	0.00	0.00	0.00
ENST00000443746.1	ENSG00000231207.1	355	174.68	0.00	0.00	0.00	0.00
ENST00000435912.1	ENSG00000231208.4	533	352.01	0.00	0.00	0.00	0.00
ENST00000441991.1	ENSG00000231210.2	468	287.10	0.00	0.00	0.00	0.00
ENST00000450063.1	ENSG00000231210.2	469	288.09	0.00	0.00	0.00	0.00
ENST00000458082.1	ENSG00000231210.2	626	444.95	0.00	0.00	0.00	0.00
ENST00000443728.1	ENSG00000231211.2	411	230.26	0.00	0.00	0.00	0.00
ENST00000438072.1	ENSG00000231212.1	543	362.00	0.00	0.00	0.00	0.00
ENST00000448491.1	ENSG00000231212.1	495	314.05	0.00	0.00	0.00	0.00
ENST00000443512.1	ENSG00000231213.6	1969	1787.86	0.00	0.00	0.00	0.00
ENST00000482567.5	ENSG00000231213.6	1018	836.86	0.00	0.00	0.00	0.00
ENST00000492200.5	ENSG00000231213.6	1058	876.86	0.00	0.00	0.00	0.00
ENST00000431486.1	ENSG00000231216.1	2249	2067.86	28.18	0.36	0.24	100.00
ENST00000438499.1	ENSG00000231217.1	517	336.03	0.00	0.00	0.00	0.00
ENST00000431596.1	ENSG00000231219.1	1068	886.86	0.00	0.00	0.00	0.00
ENST00000424355.1	ENSG00000231221.1	388	207.38	0.00	0.00	0.00	0.00
ENST00000439608.1	ENSG00000231222.1	520	339.02	0.00	0.00	0.00	0.00
ENST00000440874.1	ENSG00000231226.1	549	368.00	0.00	0.00	0.00	0.00
ENST00000421041.1	ENSG00000231227.1	460	279.11	0.00	0.00	0.00	0.00
ENST00000511402.1	ENSG00000231228.4	339	158.91	0.00	0.00	0.00	0.00
ENST00000414189.5	ENSG00000231231.5	608	426.96	0.00	0.00	0.00	0.00
ENST00000436845.1	ENSG00000231231.5	423	242.21	0.00	0.00	0.00	0.00
ENST00000429418.2	ENSG00000231232.4	337	156.95	0.00	0.00	0.00	0.00
ENST00000435434.1	ENSG00000231233.1	795	613.88	0.00	0.00	0.00	0.00
ENST00000438081.1	ENSG00000231234.2	489	308.06	69.39	5.91	3.99	100.00
ENST00000373465.2	ENSG00000231235.1	1630	1448.86	0.00	0.00	0.00	0.00
ENST00000420186.2	ENSG00000231236.2	2603	2421.86	0.00	0.00	0.00	0.00
ENST00000456766.1	ENSG00000231237.1	971	789.86	0.00	0.00	0.00	0.00
ENST00000448748.1	ENSG00000231238.1	841	659.87	0.00	0.00	0.00	0.00
ENST00000447438.1	ENSG00000231240.1	1042	860.86	0.00	0.00	0.00	0.00
ENST00000411933.1	ENSG00000231241.1	242	67.15	0.00	0.00	0.00	0.00
ENST00000432250.1	ENSG00000231243.1	408	227.27	0.00	0.00	0.00	0.00
ENST00000453822.1	ENSG00000231244.1	1318	1136.86	1.00	0.02	0.02	100.00
ENST00000426049.1	ENSG00000231245.2	402	221.30	409.22	48.52	32.76	100.00
ENST00000427290.1	ENSG00000231246.1	547	366.00	0.00	0.00	0.00	0.00
ENST00000419207.2	ENSG00000231248.2	718	536.91	0.00	0.00	0.00	0.00
ENST00000412804.1	ENSG00000231249.1	858	676.87	0.00	0.00	0.00	0.00
ENST00000442774.1	ENSG00000231251.1	93	0.00	0.00	0.00	0.00	0.00
ENST00000423403.1	ENSG00000231252.2	2344	2162.86	0.00	0.00	0.00	0.00
ENST00000634701.1	ENSG00000231252.2	2183	2001.86	0.00	0.00	0.00	0.00
ENST00000635290.1	ENSG00000231252.2	2012	1830.86	0.00	0.00	0.00	0.00
ENST00000452505.1	ENSG00000231253.1	550	369.00	0.00	0.00	0.00	0.00
ENST00000419887.1	ENSG00000231254.2	785	603.89	0.00	0.00	0.00	0.00
ENST00000423979.1	ENSG00000231255.1	269	91.56	0.00	0.00	0.00	0.00
ENST00000449302.7	ENSG00000231256.7	3753	3571.86	0.00	0.00	0.00	0.00
ENST00000590148.1	ENSG00000231256.7	520	339.02	0.00	0.00	0.00	0.00
ENST00000420212.2	ENSG00000231258.2	2038	1856.86	0.00	0.00	0.00	0.00
ENST00000452554.2	ENSG00000231259.4	1408	1226.86	3059.29	65.43	44.18	100.00
ENST00000448085.1	ENSG00000231261.1	265	87.86	0.00	0.00	0.00	0.00
ENST00000422172.1	ENSG00000231264.1	605	423.96	0.00	0.00	0.00	0.00
ENST00000431460.1	ENSG00000231265.1	462	281.11	0.00	0.00	0.00	0.00
ENST00000439745.1	ENSG00000231266.1	415	234.24	0.00	0.00	0.00	0.00
ENST00000443421.1	ENSG00000231270.1	905	723.87	2.00	0.07	0.05	100.00
ENST00000440099.1	ENSG00000231271.1	289	110.38	0.00	0.00	0.00	0.00
ENST00000456078.1	ENSG00000231272.1	452	271.13	0.00	0.00	0.00	0.00
ENST00000592464.1	ENSG00000231274.5	480	299.08	0.00	0.00	0.00	0.00
ENST00000612221.1	ENSG00000231274.5	1270	1088.86	4.00	0.10	0.07	100.00
ENST00000422443.2	ENSG00000231276.2	1133	951.86	1.00	0.03	0.02	100.00
ENST00000426985.1	ENSG00000231278.1	403	222.30	0.00	0.00	0.00	0.00
ENST00000429385.1	ENSG00000231280.1	1691	1509.86	0.00	0.00	0.00	0.00
ENST00000420279.5	ENSG00000231290.5	555	373.99	0.00	0.00	0.00	0.00
ENST00000424205.1	ENSG00000231290.5	581	399.97	0.00	0.00	0.00	0.00
ENST00000427140.5	ENSG00000231290.5	2092	1910.86	0.00	0.00	0.00	0.00
ENST00000427794.1	ENSG00000231290.5	461	280.11	0.00	0.00	0.00	0.00
ENST00000439558.5	ENSG00000231290.5	648	466.94	0.00	0.00	0.00	0.00
ENST00000445984.5	ENSG00000231290.5	566	384.98	0.00	0.00	0.00	0.00
ENST00000447767.1	ENSG00000231290.5	2630	2448.86	0.00	0.00	0.00	0.00
ENST00000448374.5	ENSG00000231290.5	546	365.00	0.00	0.00	0.00	0.00
ENST00000503188.1	ENSG00000231291.3	1676	1494.86	0.00	0.00	0.00	0.00
ENST00000453673.3	ENSG00000231292.6	353	172.71	32.00	4.86	3.28	100.00
ENST00000435770.1	ENSG00000231293.1	321	141.28	0.00	0.00	0.00	0.00
ENST00000412065.1	ENSG00000231294.1	506	325.04	0.00	0.00	0.00	0.00
ENST00000450480.1	ENSG00000231295.1	547	366.00	0.00	0.00	0.00	0.00
ENST00000447743.1	ENSG00000231296.1	313	133.49	0.00	0.00	0.00	0.00
ENST00000456477.1	ENSG00000231297.3	1035	853.86	0.00	0.00	0.00	0.00
ENST00000430998.6	ENSG00000231298.6	1478	1296.86	0.00	0.00	0.00	0.00
ENST00000443994.1	ENSG00000231298.6	418	237.23	0.00	0.00	0.00	0.00
ENST00000449712.1	ENSG00000231298.6	703	521.91	0.00	0.00	0.00	0.00
ENST00000447236.1	ENSG00000231299.1	180	20.27	0.00	0.00	0.00	0.00
ENST00000431167.1	ENSG00000231300.1	291	112.29	5.00	1.17	0.79	100.00
ENST00000441979.1	ENSG00000231301.1	518	337.03	0.00	0.00	0.00	0.00
ENST00000426026.1	ENSG00000231302.1	315	135.43	1.00	0.19	0.13	100.00
ENST00000441442.1	ENSG00000231304.2	499	318.05	7.53	0.62	0.42	52.04
ENST00000448208.5	ENSG00000231304.2	819	637.88	13.63	0.56	0.38	46.96
ENST00000455626.1	ENSG00000231304.2	2041	1859.86	0.00	0.00	0.00	0.00
ENST00000634618.1	ENSG00000231304.2	2371	2189.86	1.00	0.01	0.01	1.00
ENST00000634837.1	ENSG00000231304.2	1677	1495.86	0.00	0.00	0.00	0.00
ENST00000635369.1	ENSG00000231304.2	442	261.15	0.00	0.00	0.00	0.00
ENST00000480931.1	ENSG00000231305.3	700	518.91	10.93	0.55	0.37	94.05
ENST00000498297.1	ENSG00000231305.3	1298	1116.86	1.49	0.03	0.02	5.95
ENST00000421346.1	ENSG00000231307.1	701	519.91	3.00	0.15	0.10	100.00
ENST00000454723.2	ENSG00000231310.3	414	233.25	0.00	0.00	0.00	0.00
ENST00000617758.1	ENSG00000231310.3	788	606.89	0.00	0.00	0.00	0.00
ENST00000416652.1	ENSG00000231311.1	492	311.06	0.00	0.00	0.00	0.00
ENST00000366187.2	ENSG00000231312.6	523	342.02	0.00	0.00	0.00	0.00
ENST00000415640.1	ENSG00000231312.6	458	277.12	0.00	0.00	0.00	0.00
ENST00000422128.5	ENSG00000231312.6	596	414.96	0.00	0.00	0.00	0.00
ENST00000425775.1	ENSG00000231312.6	527	346.02	0.00	0.00	0.00	0.00
ENST00000426083.5	ENSG00000231312.6	1438	1256.86	0.00	0.00	0.00	0.00
ENST00000438649.5	ENSG00000231312.6	1901	1719.86	0.00	0.00	0.00	0.00
ENST00000443038.1	ENSG00000231312.6	522	341.02	0.00	0.00	0.00	0.00
ENST00000445520.5	ENSG00000231312.6	499	318.05	0.00	0.00	0.00	0.00
ENST00000446698.5	ENSG00000231312.6	593	411.97	0.00	0.00	0.00	0.00
ENST00000449569.5	ENSG00000231312.6	2517	2335.86	0.00	0.00	0.00	0.00
ENST00000451547.1	ENSG00000231312.6	329	149.10	0.00	0.00	0.00	0.00
ENST00000431907.2	ENSG00000231313.2	724	542.91	28.01	1.35	0.91	100.00
ENST00000427423.1	ENSG00000231316.1	339	158.91	0.00	0.00	0.00	0.00
ENST00000432235.1	ENSG00000231317.1	1948	1766.86	0.00	0.00	0.00	0.00
ENST00000414782.1	ENSG00000231322.5	543	362.00	0.00	0.00	0.00	0.00
ENST00000421208.1	ENSG00000231322.5	581	399.97	1.00	0.07	0.04	100.00
ENST00000428436.1	ENSG00000231322.5	543	362.00	0.00	0.00	0.00	0.00
ENST00000450028.5	ENSG00000231322.5	1895	1713.86	0.00	0.00	0.00	0.00
ENST00000457669.1	ENSG00000231324.1	1133	951.86	0.00	0.00	0.00	0.00
ENST00000418524.6	ENSG00000231326.6	587	405.97	0.00	0.00	0.00	0.00
ENST00000436003.2	ENSG00000231326.6	196	30.53	0.00	0.00	0.00	0.00
ENST00000414141.1	ENSG00000231327.1	662	480.93	0.00	0.00	0.00	0.00
ENST00000458300.1	ENSG00000231328.1	517	336.03	0.00	0.00	0.00	0.00
ENST00000415194.6	ENSG00000231329.7	591	409.97	0.00	0.00	0.00	0.00
ENST00000585447.5	ENSG00000231329.7	728	546.90	0.00	0.00	0.00	0.00
ENST00000586229.5	ENSG00000231329.7	632	450.94	0.00	0.00	0.00	0.00
ENST00000586266.5	ENSG00000231329.7	601	419.96	0.00	0.00	0.00	0.00
ENST00000587333.5	ENSG00000231329.7	545	364.00	0.00	0.00	0.00	0.00
ENST00000587577.5	ENSG00000231329.7	804	622.88	0.00	0.00	0.00	0.00
ENST00000587814.5	ENSG00000231329.7	805	623.88	0.00	0.00	0.00	0.00
ENST00000588529.5	ENSG00000231329.7	829	647.88	0.00	0.00	0.00	0.00
ENST00000588638.5	ENSG00000231329.7	764	582.89	0.00	0.00	0.00	0.00
ENST00000589192.5	ENSG00000231329.7	796	614.88	0.00	0.00	0.00	0.00
ENST00000590219.5	ENSG00000231329.7	367	186.55	0.00	0.00	0.00	0.00
ENST00000590679.5	ENSG00000231329.7	644	462.94	0.00	0.00	0.00	0.00
ENST00000591102.5	ENSG00000231329.7	708	526.91	0.00	0.00	0.00	0.00
ENST00000592557.5	ENSG00000231329.7	524	343.02	0.00	0.00	0.00	0.00
ENST00000619494.1	ENSG00000231329.7	697	515.92	0.00	0.00	0.00	0.00
ENST00000620411.1	ENSG00000231329.7	596	414.96	0.00	0.00	0.00	0.00
ENST00000428055.1	ENSG00000231331.1	354	173.69	0.00	0.00	0.00	0.00
ENST00000445350.2	ENSG00000231332.2	463	282.11	0.00	0.00	0.00	0.00
ENST00000432390.2	ENSG00000231333.2	345	164.82	1.00	0.16	0.11	100.00
ENST00000449838.1	ENSG00000231334.1	397	216.33	0.00	0.00	0.00	0.00
ENST00000425645.1	ENSG00000231335.1	239	64.53	0.00	0.00	0.00	0.00
ENST00000450080.1	ENSG00000231336.1	364	183.58	0.00	0.00	0.00	0.00
ENST00000428275.1	ENSG00000231340.1	1082	900.86	91.70	2.67	1.80	100.00
ENST00000430062.1	ENSG00000231341.1	855	673.87	11.50	0.45	0.30	100.00
ENST00000446554.1	ENSG00000231344.1	349	168.76	0.00	0.00	0.00	0.00
ENST00000421591.1	ENSG00000231345.3	1944	1762.86	10.49	0.16	0.11	26.54
ENST00000449695.1	ENSG00000231345.3	2762	2580.86	42.51	0.43	0.29	73.46
ENST00000441004.5	ENSG00000231346.5	768	586.89	0.00	0.00	0.00	0.00
ENST00000450155.5	ENSG00000231346.5	894	712.87	0.00	0.00	0.00	0.00
ENST00000453988.1	ENSG00000231346.5	706	524.91	0.00	0.00	0.00	0.00
ENST00000454884.2	ENSG00000231349.2	691	509.92	0.00	0.00	0.00	0.00
ENST00000418877.1	ENSG00000231351.2	505	324.04	26.90	2.18	1.47	100.00
ENST00000424379.1	ENSG00000231353.1	260	83.27	0.00	0.00	0.00	0.00
ENST00000450928.1	ENSG00000231355.1	666	484.93	0.00	0.00	0.00	0.00
ENST00000415190.1	ENSG00000231356.1	1011	829.86	0.00	0.00	0.00	0.00
ENST00000438379.1	ENSG00000231357.1	402	221.30	2.00	0.24	0.16	100.00
ENST00000422082.2	ENSG00000231358.2	746	564.90	0.00	0.00	0.00	0.00
ENST00000496556.1	ENSG00000231359.3	306	126.71	1.00	0.21	0.14	100.00
ENST00000458635.1	ENSG00000231361.1	123	0.00	0.00	0.00	0.00	0.00
ENST00000445577.1	ENSG00000231362.1	156	8.51	0.00	0.00	0.00	0.00
ENST00000446227.2	ENSG00000231364.2	1044	862.86	0.00	0.00	0.00	0.00
ENST00000413531.5	ENSG00000231365.5	1154	972.86	0.00	0.00	0.00	0.00
ENST00000418015.1	ENSG00000231365.5	1529	1347.86	0.00	0.00	0.00	0.00
ENST00000425884.5	ENSG00000231365.5	745	563.90	19.44	0.90	0.61	96.85
ENST00000440150.5	ENSG00000231365.5	2469	2287.86	2.56	0.03	0.02	3.15
ENST00000445565.1	ENSG00000231365.5	509	328.04	0.00	0.00	0.00	0.00
ENST00000457043.1	ENSG00000231365.5	540	359.00	0.00	0.00	0.00	0.00
ENST00000435209.1	ENSG00000231366.1	294	115.16	0.00	0.00	0.00	0.00
ENST00000413227.1	ENSG00000231367.5	428	247.19	0.00	0.00	0.00	0.00
ENST00000417039.5	ENSG00000231367.5	1156	974.86	0.00	0.00	0.00	0.00
ENST00000421463.5	ENSG00000231367.5	635	453.94	0.00	0.00	0.00	0.00
ENST00000437979.1	ENSG00000231367.5	451	270.13	0.00	0.00	0.00	0.00
ENST00000438085.1	ENSG00000231367.5	423	242.21	0.00	0.00	0.00	0.00
ENST00000442343.1	ENSG00000231368.1	891	709.87	0.00	0.00	0.00	0.00
ENST00000422915.1	ENSG00000231369.1	578	396.98	1.00	0.07	0.04	100.00
ENST00000418396.1	ENSG00000231371.1	936	754.86	0.00	0.00	0.00	0.00
ENST00000439145.1	ENSG00000231373.1	605	423.96	0.00	0.00	0.00	0.00
ENST00000414121.1	ENSG00000231375.1	1282	1100.86	0.00	0.00	0.00	0.00
ENST00000456802.1	ENSG00000231376.1	261	84.18	0.00	0.00	0.00	0.00
ENST00000454883.1	ENSG00000231378.1	502	321.04	10.00	0.82	0.55	100.00
ENST00000442955.2	ENSG00000231381.2	1010	828.86	10.00	0.32	0.21	100.00
ENST00000425093.1	ENSG00000231382.1	1451	1269.86	0.00	0.00	0.00	0.00
ENST00000414920.2	ENSG00000231383.2	580	398.97	0.00	0.00	0.00	0.00
ENST00000530635.1	ENSG00000231383.2	555	373.99	0.00	0.00	0.00	0.00
ENST00000444110.1	ENSG00000231384.1	511	330.03	0.00	0.00	0.00	0.00
ENST00000451333.1	ENSG00000231386.1	677	495.92	0.00	0.00	0.00	0.00
ENST00000439323.1	ENSG00000231388.1	1624	1442.86	0.00	0.00	0.00	0.00
ENST00000417724.1	ENSG00000231389.7	305	125.74	0.00	0.00	0.00	0.00
ENST00000419277.5	ENSG00000231389.7	1704	1522.86	7427.47	127.97	86.41	31.50
ENST00000437811.1	ENSG00000231389.7	1375	1193.86	638.24	14.03	9.47	3.45
ENST00000453337.1	ENSG00000231389.7	918	736.86	3118.81	111.06	74.99	27.33
ENST00000463066.1	ENSG00000231389.7	580	398.97	413.55	27.20	18.36	6.69
ENST00000476642.5	ENSG00000231389.7	519	338.02	1533.89	119.07	80.40	29.31
ENST00000479107.1	ENSG00000231389.7	5025	4843.86	1285.04	6.96	4.70	1.71
ENST00000455120.1	ENSG00000231390.1	874	692.87	0.00	0.00	0.00	0.00
ENST00000415642.1	ENSG00000231392.1	163	11.43	0.00	0.00	0.00	0.00
ENST00000457044.1	ENSG00000231393.1	679	497.92	0.00	0.00	0.00	0.00
ENST00000449899.1	ENSG00000231394.1	543	362.00	0.00	0.00	0.00	0.00
ENST00000434170.1	ENSG00000231395.1	518	337.03	29.00	2.26	1.52	100.00
ENST00000417945.1	ENSG00000231396.2	1593	1411.86	0.00	0.00	0.00	0.00
ENST00000421288.3	ENSG00000231396.2	1677	1495.86	0.00	0.00	0.00	0.00
ENST00000427009.1	ENSG00000231397.1	228	55.17	0.00	0.00	0.00	0.00
ENST00000456509.1	ENSG00000231398.1	365	184.57	0.00	0.00	0.00	0.00
ENST00000442866.1	ENSG00000231399.1	260	83.27	0.00	0.00	0.00	0.00
ENST00000435368.1	ENSG00000231401.1	938	756.86	0.00	0.00	0.00	0.00
ENST00000428639.1	ENSG00000231402.1	1455	1273.86	0.00	0.00	0.00	0.00
ENST00000454489.1	ENSG00000231403.1	626	444.95	0.00	0.00	0.00	0.00
ENST00000416129.2	ENSG00000231404.2	580	398.97	2.00	0.13	0.09	100.00
ENST00000430468.1	ENSG00000231405.1	473	292.09	0.00	0.00	0.00	0.00
ENST00000416416.1	ENSG00000231407.5	2080	1898.86	0.00	0.00	0.00	0.00
ENST00000421020.1	ENSG00000231407.5	755	573.90	0.00	0.00	0.00	0.00
ENST00000446102.1	ENSG00000231407.5	1363	1181.86	0.00	0.00	0.00	0.00
ENST00000456083.5	ENSG00000231407.5	521	340.02	0.00	0.00	0.00	0.00
ENST00000491307.1	ENSG00000231409.3	315	135.43	2.06	0.40	0.27	100.00
ENST00000446466.1	ENSG00000231411.1	1136	954.86	0.00	0.00	0.00	0.00
ENST00000595748.1	ENSG00000231412.2	301	121.88	0.00	0.00	0.00	0.00
ENST00000455238.1	ENSG00000231413.1	292	113.25	1.00	0.23	0.16	100.00
ENST00000446011.1	ENSG00000231414.1	156	8.51	0.00	0.00	0.00	0.00
ENST00000431295.1	ENSG00000231416.1	329	149.10	0.00	0.00	0.00	0.00
ENST00000438849.2	ENSG00000231417.2	1838	1656.86	0.00	0.00	0.00	0.00
ENST00000433356.1	ENSG00000231418.1	575	393.98	0.00	0.00	0.00	0.00
ENST00000413238.1	ENSG00000231419.6	4684	4502.86	0.00	0.00	0.00	0.00
ENST00000417032.1	ENSG00000231419.6	546	365.00	0.00	0.00	0.00	0.00
ENST00000438049.5	ENSG00000231419.6	3946	3764.86	0.00	0.00	0.00	0.00
ENST00000447563.5	ENSG00000231419.6	3824	3642.86	0.00	0.00	0.00	0.00
ENST00000429317.1	ENSG00000231420.1	564	382.99	0.00	0.00	0.00	0.00
ENST00000436477.6	ENSG00000231421.7	1351	1169.86	0.00	0.00	0.00	0.00
ENST00000582291.1	ENSG00000231421.7	624	442.95	0.00	0.00	0.00	0.00
ENST00000584763.1	ENSG00000231421.7	561	379.99	3.00	0.21	0.14	100.00
ENST00000436140.2	ENSG00000231422.2	2992	2810.86	0.00	0.00	0.00	0.00
ENST00000437794.1	ENSG00000231423.1	597	415.96	0.00	0.00	0.00	0.00
ENST00000455124.2	ENSG00000231424.2	416	235.24	0.00	0.00	0.00	0.00
ENST00000414038.5	ENSG00000231426.5	708	526.91	0.00	0.00	0.00	0.00
ENST00000431609.1	ENSG00000231426.5	956	774.86	0.00	0.00	0.00	0.00
ENST00000426205.1	ENSG00000231427.5	812	630.88	0.00	0.00	0.00	0.00
ENST00000458615.5	ENSG00000231427.5	679	497.92	0.00	0.00	0.00	0.00
ENST00000411690.2	ENSG00000231428.2	439	258.16	0.00	0.00	0.00	0.00
ENST00000445260.2	ENSG00000231429.2	529	348.01	0.00	0.00	0.00	0.00
ENST00000416266.2	ENSG00000231431.7	2210	2028.86	3.00	0.04	0.03	22.95
ENST00000425399.1	ENSG00000231431.7	584	402.97	2.00	0.13	0.09	77.05
ENST00000560285.5	ENSG00000231431.7	1739	1557.86	0.00	0.00	0.00	0.00
ENST00000436135.1	ENSG00000231434.1	2167	1985.86	5.00	0.07	0.04	100.00
ENST00000418358.1	ENSG00000231435.1	1036	854.86	0.00	0.00	0.00	0.00
ENST00000449381.1	ENSG00000231436.1	1145	963.86	0.00	0.00	0.00	0.00
ENST00000428461.1	ENSG00000231437.3	709	527.91	0.00	0.00	0.00	0.00
ENST00000438293.1	ENSG00000231437.3	3068	2886.86	1.00	0.01	0.01	100.00
ENST00000442751.1	ENSG00000231437.3	975	793.86	0.00	0.00	0.00	0.00
ENST00000527434.1	ENSG00000231439.4	1054	872.86	317.88	9.56	6.45	100.00
ENST00000428891.1	ENSG00000231440.1	675	493.92	0.00	0.00	0.00	0.00
ENST00000426453.1	ENSG00000231441.1	551	370.00	0.00	0.00	0.00	0.00
ENST00000506036.1	ENSG00000231442.3	1359	1177.86	2.00	0.04	0.03	100.00
ENST00000429866.1	ENSG00000231443.2	1242	1060.86	73.86	1.83	1.23	100.00
ENST00000419283.1	ENSG00000231445.1	295	116.12	7.06	1.60	1.08	100.00
ENST00000437309.1	ENSG00000231447.1	848	666.87	0.00	0.00	0.00	0.00
ENST00000447946.1	ENSG00000231449.1	463	282.11	0.00	0.00	0.00	0.00
ENST00000420866.1	ENSG00000231453.1	3123	2941.86	0.00	0.00	0.00	0.00
ENST00000436820.1	ENSG00000231453.1	1635	1453.86	0.00	0.00	0.00	0.00
ENST00000450729.1	ENSG00000231454.2	284	105.63	0.00	0.00	0.00	0.00
ENST00000419919.2	ENSG00000231458.2	790	608.89	18.00	0.78	0.52	100.00
ENST00000423440.2	ENSG00000231460.2	1430	1248.86	0.00	0.00	0.00	0.00
ENST00000433582.1	ENSG00000231461.1	733	551.90	0.00	0.00	0.00	0.00
ENST00000411669.1	ENSG00000231464.1	1242	1060.86	11.02	0.27	0.18	100.00
ENST00000412262.2	ENSG00000231465.2	259	82.35	0.00	0.00	0.00	0.00
ENST00000434827.1	ENSG00000231466.2	780	598.89	33.00	1.45	0.98	100.00
ENST00000414203.2	ENSG00000231467.2	464	283.10	0.00	0.00	0.00	0.00
ENST00000447051.2	ENSG00000231468.2	611	429.96	4.00	0.24	0.16	100.00
ENST00000411913.1	ENSG00000231470.1	584	402.97	0.00	0.00	0.00	0.00
ENST00000437647.1	ENSG00000231471.1	269	91.56	0.00	0.00	0.00	0.00
ENST00000433480.2	ENSG00000231473.2	1143	961.86	0.00	0.00	0.00	0.00
ENST00000436963.1	ENSG00000231473.2	220	48.60	0.00	0.00	0.00	0.00
ENST00000438142.3	ENSG00000231475.3	428	247.19	5.28	0.56	0.38	100.00
ENST00000421380.1	ENSG00000231476.1	437	256.17	0.00	0.00	0.00	0.00
ENST00000435953.2	ENSG00000231477.2	543	362.00	0.00	0.00	0.00	0.00
ENST00000412546.1	ENSG00000231478.1	282	103.74	0.00	0.00	0.00	0.00
ENST00000442212.1	ENSG00000231480.1	177	18.54	0.00	0.00	0.00	0.00
ENST00000419028.2	ENSG00000231482.2	555	373.99	0.00	0.00	0.00	0.00
ENST00000425246.1	ENSG00000231483.1	613	431.95	0.00	0.00	0.00	0.00
ENST00000430646.1	ENSG00000231484.1	407	226.28	0.00	0.00	0.00	0.00
ENST00000448344.1	ENSG00000231485.1	310	130.58	0.00	0.00	0.00	0.00
ENST00000415865.1	ENSG00000231487.1	588	406.97	0.00	0.00	0.00	0.00
ENST00000423117.1	ENSG00000231489.1	127	1.33	0.00	0.00	0.00	0.00
ENST00000446889.1	ENSG00000231490.1	739	557.90	3.00	0.14	0.10	100.00
ENST00000413804.2	ENSG00000231491.2	919	737.86	0.00	0.00	0.00	0.00
ENST00000449694.2	ENSG00000231492.2	341	160.88	0.00	0.00	0.00	0.00
ENST00000569737.1	ENSG00000231492.2	558	376.99	0.00	0.00	0.00	0.00
ENST00000452720.1	ENSG00000231494.1	462	281.11	3.00	0.28	0.19	100.00
ENST00000422833.1	ENSG00000231495.1	115	0.00	0.00	0.00	0.00	0.00
ENST00000420825.1	ENSG00000231496.1	537	356.01	0.00	0.00	0.00	0.00
ENST00000439602.6	ENSG00000231500.6	613	431.95	2098.05	127.44	86.05	50.35
ENST00000472218.1	ENSG00000231500.6	1109	927.86	93.36	2.64	1.78	1.04
ENST00000474626.5	ENSG00000231500.6	639	457.94	263.26	15.08	10.19	5.96
ENST00000474973.5	ENSG00000231500.6	589	407.97	878.42	56.50	38.15	22.32
ENST00000476222.5	ENSG00000231500.6	685	503.92	0.00	0.00	0.00	0.00
ENST00000479802.1	ENSG00000231500.6	413	232.25	357.18	40.35	27.25	15.94
ENST00000490191.5	ENSG00000231500.6	996	814.86	159.25	5.13	3.46	2.03
ENST00000496813.5	ENSG00000231500.6	642	460.94	104.48	5.95	4.02	2.35
ENST00000446263.1	ENSG00000231501.1	157	8.90	0.00	0.00	0.00	0.00
ENST00000426188.2	ENSG00000231503.4	346	165.80	0.00	0.00	0.00	0.00
ENST00000421815.1	ENSG00000231504.1	761	579.89	1.00	0.05	0.03	100.00
ENST00000431411.1	ENSG00000231505.1	554	372.99	0.00	0.00	0.00	0.00
ENST00000412772.1	ENSG00000231507.1	775	593.89	0.00	0.00	0.00	0.00
ENST00000433008.1	ENSG00000231507.1	354	173.69	0.00	0.00	0.00	0.00
ENST00000442771.1	ENSG00000231508.1	351	170.73	2.00	0.31	0.21	100.00
ENST00000443792.1	ENSG00000231509.1	758	576.89	0.00	0.00	0.00	0.00
ENST00000443270.1	ENSG00000231510.1	449	268.14	0.00	0.00	0.00	0.00
ENST00000420830.1	ENSG00000231512.5	475	294.08	0.00	0.00	0.00	0.00
ENST00000436756.5	ENSG00000231512.5	624	442.95	0.00	0.00	0.00	0.00
ENST00000437691.1	ENSG00000231512.5	346	165.80	0.00	0.00	0.00	0.00
ENST00000450226.2	ENSG00000231512.5	743	561.90	13.00	0.61	0.41	100.00
ENST00000468625.1	ENSG00000231513.3	514	333.03	0.00	0.00	0.00	0.00
ENST00000435741.1	ENSG00000231514.1	640	458.94	0.00	0.00	0.00	0.00
ENST00000448541.1	ENSG00000231515.1	613	431.95	0.00	0.00	0.00	0.00
ENST00000475330.1	ENSG00000231516.3	559	377.99	0.00	0.00	0.00	0.00
ENST00000433088.1	ENSG00000231519.1	518	337.03	0.00	0.00	0.00	0.00
ENST00000437864.1	ENSG00000231521.1	285	106.58	0.00	0.00	0.00	0.00
ENST00000458703.1	ENSG00000231523.1	648	466.94	0.00	0.00	0.00	0.00
ENST00000447806.1	ENSG00000231525.1	590	408.97	0.00	0.00	0.00	0.00
ENST00000399894.6	ENSG00000231527.5	579	397.98	0.00	0.00	0.00	0.00
ENST00000439760.1	ENSG00000231527.5	747	565.90	0.00	0.00	0.00	0.00
ENST00000443347.5	ENSG00000231527.5	931	749.86	0.00	0.00	0.00	0.00
ENST00000612999.1	ENSG00000231527.5	1407	1225.86	8.00	0.17	0.12	100.00
ENST00000434051.1	ENSG00000231528.2	6100	5918.86	657.37	2.91	1.97	100.00
ENST00000453010.1	ENSG00000231528.2	5625	5443.86	0.00	0.00	0.00	0.00
ENST00000446169.1	ENSG00000231529.1	390	209.37	0.00	0.00	0.00	0.00
ENST00000413246.1	ENSG00000231530.1	363	182.59	0.00	0.00	0.00	0.00
ENST00000464866.1	ENSG00000231531.5	378	197.45	1.00	0.13	0.09	100.00
ENST00000412134.5	ENSG00000231532.5	2663	2481.86	0.00	0.00	0.00	0.00
ENST00000421212.1	ENSG00000231532.5	507	326.04	0.00	0.00	0.00	0.00
ENST00000432314.5	ENSG00000231532.5	627	445.95	0.00	0.00	0.00	0.00
ENST00000429444.1	ENSG00000231533.1	474	293.09	0.00	0.00	0.00	0.00
ENST00000432957.1	ENSG00000231534.1	582	400.97	0.00	0.00	0.00	0.00
ENST00000425031.1	ENSG00000231535.5	528	347.02	0.00	0.00	0.00	0.00
ENST00000444263.5	ENSG00000231535.5	587	405.97	0.00	0.00	0.00	0.00
ENST00000458252.1	ENSG00000231536.1	747	565.90	0.00	0.00	0.00	0.00
ENST00000455912.1	ENSG00000231537.1	772	590.89	0.00	0.00	0.00	0.00
ENST00000417844.1	ENSG00000231538.1	665	483.93	0.00	0.00	0.00	0.00
ENST00000433315.1	ENSG00000231539.1	561	379.99	0.00	0.00	0.00	0.00
ENST00000418624.1	ENSG00000231540.1	239	64.53	0.00	0.00	0.00	0.00
ENST00000454208.1	ENSG00000231541.1	705	523.91	0.00	0.00	0.00	0.00
ENST00000428263.1	ENSG00000231542.1	245	69.78	0.00	0.00	0.00	0.00
ENST00000591045.1	ENSG00000231544.3	491	310.06	9.00	0.76	0.51	100.00
ENST00000441645.1	ENSG00000231546.1	1232	1050.86	1.00	0.02	0.02	100.00
ENST00000427395.1	ENSG00000231547.1	310	130.58	0.00	0.00	0.00	0.00
ENST00000418718.1	ENSG00000231548.1	1014	832.86	0.00	0.00	0.00	0.00
ENST00000425964.1	ENSG00000231549.1	177	18.54	0.00	0.00	0.00	0.00
ENST00000424937.1	ENSG00000231550.1	1205	1023.86	0.00	0.00	0.00	0.00
ENST00000426101.5	ENSG00000231551.7	994	812.86	50.09	1.62	1.09	1.29
ENST00000445243.1	ENSG00000231551.7	1555	1373.86	2960.38	56.54	38.18	45.15
ENST00000634549.1	ENSG00000231551.7	1082	900.86	897.96	26.15	17.66	20.88
ENST00000634638.1	ENSG00000231551.7	1342	1160.86	146.82	3.32	2.24	2.65
ENST00000635493.1	ENSG00000231551.7	1357	1175.86	1117.34	24.93	16.84	19.91
ENST00000635587.1	ENSG00000231551.7	1555	1373.86	663.39	12.67	8.55	10.12
ENST00000447449.1	ENSG00000231552.1	1000	818.86	0.00	0.00	0.00	0.00
ENST00000454103.1	ENSG00000231553.1	560	378.99	0.00	0.00	0.00	0.00
ENST00000449255.1	ENSG00000231556.1	495	314.05	1.00	0.08	0.06	100.00
ENST00000456031.1	ENSG00000231557.1	556	374.99	0.00	0.00	0.00	0.00
ENST00000421372.1	ENSG00000231559.1	247	71.55	0.00	0.00	0.00	0.00
ENST00000420905.1	ENSG00000231560.1	3956	3774.86	0.00	0.00	0.00	0.00
```
