## Supplemental Data 2 for "ProTECT – Prediction of T-cell Epitopes for Cancer Therapy": rsem.isoforms.results (part 12 of 14)

```
ENST00000448037.1	ENSG00000231561.2	961	779.86	0.00	0.00	0.00	0.00
ENST00000444758.1	ENSG00000231562.1	779	597.89	1.00	0.04	0.03	100.00
ENST00000436779.1	ENSG00000231563.1	283	104.69	0.00	0.00	0.00	0.00
ENST00000451239.1	ENSG00000231564.1	222	50.22	1.00	0.52	0.35	100.00
ENST00000438441.1	ENSG00000231565.1	1338	1156.86	0.00	0.00	0.00	0.00
ENST00000456532.1	ENSG00000231566.1	375	194.48	0.00	0.00	0.00	0.00
ENST00000449129.1	ENSG00000231567.1	1012	830.86	0.00	0.00	0.00	0.00
ENST00000429428.1	ENSG00000231568.1	127	1.33	0.00	0.00	0.00	0.00
ENST00000417713.1	ENSG00000231569.1	215	44.62	0.00	0.00	0.00	0.00
ENST00000418901.1	ENSG00000231570.1	264	86.94	0.00	0.00	0.00	0.00
ENST00000434309.1	ENSG00000231574.5	581	399.97	0.00	0.00	0.00	0.00
ENST00000436078.5	ENSG00000231574.5	2957	2775.86	0.00	0.00	0.00	0.00
ENST00000432707.1	ENSG00000231575.1	446	265.14	0.00	0.00	0.00	0.00
ENST00000437339.1	ENSG00000231576.1	673	491.93	0.00	0.00	0.00	0.00
ENST00000478287.1	ENSG00000231579.3	635	453.94	116.41	6.73	4.54	100.00
ENST00000415303.2	ENSG00000231582.2	295	116.12	0.00	0.00	0.00	0.00
ENST00000451204.1	ENSG00000231583.1	136	2.72	0.00	0.00	0.00	0.00
ENST00000427863.1	ENSG00000231584.8	900	718.87	248.40	9.07	6.12	22.76
ENST00000443258.7	ENSG00000231584.8	893	711.87	496.07	18.28	12.35	45.91
ENST00000467292.6	ENSG00000231584.8	965	783.86	328.20	10.99	7.42	27.58
ENST00000483000.6	ENSG00000231584.8	510	329.03	3.36	0.27	0.18	0.67
ENST00000607780.5	ENSG00000231584.8	1298	1116.86	52.02	1.22	0.83	3.07
ENST00000432558.1	ENSG00000231585.1	459	278.11	0.00	0.00	0.00	0.00
ENST00000448848.2	ENSG00000231586.2	438	257.16	0.00	0.00	0.00	0.00
ENST00000426867.1	ENSG00000231587.1	86	0.00	0.00	0.00	0.00	0.00
ENST00000437111.1	ENSG00000231588.1	1544	1362.86	431.21	8.30	5.61	100.00
ENST00000415422.1	ENSG00000231589.1	558	376.99	0.00	0.00	0.00	0.00
ENST00000456962.1	ENSG00000231590.1	1325	1143.86	0.00	0.00	0.00	0.00
ENST00000423750.1	ENSG00000231593.1	193	28.48	0.00	0.00	0.00	0.00
ENST00000458492.1	ENSG00000231595.1	1537	1355.86	0.00	0.00	0.00	0.00
ENST00000440900.1	ENSG00000231597.1	583	401.97	0.00	0.00	0.00	0.00
ENST00000427337.1	ENSG00000231599.1	424	243.21	1.00	0.11	0.07	31.40
ENST00000444887.1	ENSG00000231599.1	290	111.34	1.00	0.24	0.16	68.60
ENST00000433225.1	ENSG00000231600.1	199	32.63	0.00	0.00	0.00	0.00
ENST00000412695.1	ENSG00000231601.1	424	243.21	0.00	0.00	0.00	0.00
ENST00000413071.1	ENSG00000231603.1	760	578.89	0.00	0.00	0.00	0.00
ENST00000458293.2	ENSG00000231604.2	483	302.07	0.00	0.00	0.00	0.00
ENST00000426709.5	ENSG00000231605.5	971	789.86	0.00	0.00	0.00	0.00
ENST00000428030.5	ENSG00000231605.5	930	748.86	0.00	0.00	0.00	0.00
ENST00000446687.1	ENSG00000231605.5	856	674.87	0.00	0.00	0.00	0.00
ENST00000457941.5	ENSG00000231605.5	906	724.87	0.00	0.00	0.00	0.00
ENST00000449215.1	ENSG00000231606.1	282	103.74	0.00	0.00	0.00	0.00
ENST00000235290.7	ENSG00000231607.9	1739	1557.86	0.00	0.00	0.00	0.00
ENST00000421758.5	ENSG00000231607.9	692	510.92	0.00	0.00	0.00	0.00
ENST00000425586.5	ENSG00000231607.9	1267	1085.86	2.51	0.06	0.04	0.95
ENST00000433070.6	ENSG00000231607.9	698	516.91	46.75	2.37	1.60	37.31
ENST00000443587.5	ENSG00000231607.9	705	523.91	53.49	2.68	1.81	42.12
ENST00000449579.1	ENSG00000231607.9	791	609.88	24.93	1.07	0.72	16.87
ENST00000458725.5	ENSG00000231607.9	1657	1475.86	9.32	0.17	0.11	2.61
ENST00000607334.3	ENSG00000231607.9	83	0.00	0.00	0.00	0.00	0.00
ENST00000621282.4	ENSG00000231607.9	3068	2886.86	1.00	0.01	0.01	0.14
ENST00000412297.1	ENSG00000231609.5	396	215.33	0.00	0.00	0.00	0.00
ENST00000413549.1	ENSG00000231609.5	540	359.00	0.00	0.00	0.00	0.00
ENST00000429952.5	ENSG00000231609.5	2069	1887.86	26.60	0.37	0.25	10.79
ENST00000437346.5	ENSG00000231609.5	794	612.88	71.41	3.06	2.06	89.21
ENST00000454229.1	ENSG00000231610.1	922	740.86	0.00	0.00	0.00	0.00
ENST00000414565.1	ENSG00000231612.1	447	266.14	0.00	0.00	0.00	0.00
ENST00000432395.1	ENSG00000231613.1	509	328.04	0.00	0.00	0.00	0.00
ENST00000432815.2	ENSG00000231615.2	1337	1155.86	13.00	0.30	0.20	100.00
ENST00000421734.4	ENSG00000231616.8	1060	878.86	0.00	0.00	0.00	0.00
ENST00000586206.5	ENSG00000231616.8	757	575.89	0.00	0.00	0.00	0.00
ENST00000586211.5	ENSG00000231616.8	647	465.94	0.00	0.00	0.00	0.00
ENST00000589233.5	ENSG00000231616.8	1434	1252.86	0.00	0.00	0.00	0.00
ENST00000589817.1	ENSG00000231616.8	833	651.88	76.54	3.08	2.08	100.00
ENST00000590368.5	ENSG00000231616.8	810	628.88	0.00	0.00	0.00	0.00
ENST00000590417.5	ENSG00000231616.8	763	581.89	0.00	0.00	0.00	0.00
ENST00000590813.1	ENSG00000231616.8	621	439.95	0.00	0.00	0.00	0.00
ENST00000591217.5	ENSG00000231616.8	1030	848.86	0.00	0.00	0.00	0.00
ENST00000592283.1	ENSG00000231616.8	672	490.93	0.00	0.00	0.00	0.00
ENST00000608866.5	ENSG00000231616.8	989	807.86	0.00	0.00	0.00	0.00
ENST00000615485.4	ENSG00000231616.8	742	560.90	0.00	0.00	0.00	0.00
ENST00000615666.4	ENSG00000231616.8	545	364.00	0.00	0.00	0.00	0.00
ENST00000629276.2	ENSG00000231616.8	670	488.93	0.00	0.00	0.00	0.00
ENST00000422795.1	ENSG00000231619.1	395	214.34	0.00	0.00	0.00	0.00
ENST00000433210.1	ENSG00000231620.1	636	454.94	0.00	0.00	0.00	0.00
ENST00000449346.1	ENSG00000231621.1	455	274.12	0.00	0.00	0.00	0.00
ENST00000439662.1	ENSG00000231622.1	171	15.30	0.00	0.00	0.00	0.00
ENST00000452153.4	ENSG00000231625.4	1150	968.86	17.00	0.46	0.31	64.46
ENST00000574288.2	ENSG00000231625.4	491	310.06	3.00	0.25	0.17	35.54
ENST00000424257.1	ENSG00000231626.1	437	256.17	0.00	0.00	0.00	0.00
ENST00000452363.1	ENSG00000231628.1	1198	1016.86	6.00	0.15	0.10	100.00
ENST00000429389.1	ENSG00000231630.1	429	248.19	0.00	0.00	0.00	0.00
ENST00000430111.1	ENSG00000231633.1	1947	1765.86	0.00	0.00	0.00	0.00
ENST00000411980.1	ENSG00000231635.1	1574	1392.86	0.00	0.00	0.00	0.00
ENST00000444217.1	ENSG00000231636.1	407	226.28	0.00	0.00	0.00	0.00
ENST00000511681.1	ENSG00000231637.3	1593	1411.86	0.00	0.00	0.00	0.00
ENST00000436105.1	ENSG00000231638.1	2916	2734.86	7.05	0.07	0.05	100.00
ENST00000490943.2	ENSG00000231643.4	295	116.12	0.00	0.00	0.00	0.00
ENST00000453795.2	ENSG00000231645.2	1220	1038.86	0.00	0.00	0.00	0.00
ENST00000581013.1	ENSG00000231645.2	566	384.98	0.00	0.00	0.00	0.00
ENST00000429929.1	ENSG00000231646.5	440	259.16	13.67	1.38	0.93	85.63
ENST00000436557.5	ENSG00000231646.5	689	507.92	4.50	0.23	0.16	14.37
ENST00000443636.1	ENSG00000231648.1	727	545.90	0.00	0.00	0.00	0.00
ENST00000447257.1	ENSG00000231648.1	326	146.16	0.00	0.00	0.00	0.00
ENST00000434692.2	ENSG00000231649.3	4016	3834.86	0.00	0.00	0.00	0.00
ENST00000422350.1	ENSG00000231650.1	461	280.11	0.00	0.00	0.00	0.00
ENST00000424211.1	ENSG00000231651.1	432	251.18	0.00	0.00	0.00	0.00
ENST00000431103.1	ENSG00000231651.1	395	214.34	0.00	0.00	0.00	0.00
ENST00000428865.2	ENSG00000231652.2	1973	1791.86	0.00	0.00	0.00	0.00
ENST00000415029.1	ENSG00000231653.1	566	384.98	0.00	0.00	0.00	0.00
ENST00000455390.1	ENSG00000231654.1	627	445.95	0.00	0.00	0.00	0.00
ENST00000443818.1	ENSG00000231655.1	352	171.72	0.00	0.00	0.00	0.00
ENST00000527117.1	ENSG00000231656.4	1395	1213.86	0.00	0.00	0.00	0.00
ENST00000426177.1	ENSG00000231660.1	609	427.96	0.00	0.00	0.00	0.00
ENST00000443504.1	ENSG00000231662.1	381	200.43	0.00	0.00	0.00	0.00
ENST00000451795.1	ENSG00000231663.1	575	393.98	8.05	0.54	0.36	100.00
ENST00000447552.1	ENSG00000231665.1	1592	1410.86	24.00	0.45	0.30	100.00
ENST00000414848.1	ENSG00000231666.6	834	652.88	0.00	0.00	0.00	0.00
ENST00000442358.5	ENSG00000231666.6	649	467.94	0.00	0.00	0.00	0.00
ENST00000635685.1	ENSG00000231666.6	780	598.89	0.00	0.00	0.00	0.00
ENST00000442229.2	ENSG00000231667.2	1014	832.86	0.00	0.00	0.00	0.00
ENST00000420526.1	ENSG00000231668.2	637	455.94	0.00	0.00	0.00	0.00
ENST00000439146.1	ENSG00000231671.1	474	293.09	0.00	0.00	0.00	0.00
ENST00000444327.1	ENSG00000231671.1	771	589.89	0.00	0.00	0.00	0.00
ENST00000454466.1	ENSG00000231671.1	260	83.27	0.00	0.00	0.00	0.00
ENST00000423123.1	ENSG00000231672.6	552	370.99	2.00	0.14	0.10	100.00
ENST00000474063.5	ENSG00000231672.6	3078	2896.86	0.00	0.00	0.00	0.00
ENST00000484635.1	ENSG00000231672.6	660	478.93	0.00	0.00	0.00	0.00
ENST00000486365.5	ENSG00000231672.6	2582	2400.86	0.00	0.00	0.00	0.00
ENST00000419272.1	ENSG00000231674.1	2018	1836.86	0.00	0.00	0.00	0.00
ENST00000453230.1	ENSG00000231675.1	174	16.88	0.00	0.00	0.00	0.00
ENST00000415465.2	ENSG00000231678.2	400	219.31	0.00	0.00	0.00	0.00
ENST00000457725.1	ENSG00000231680.1	985	803.86	0.00	0.00	0.00	0.00
ENST00000457592.1	ENSG00000231681.1	808	626.88	0.00	0.00	0.00	0.00
ENST00000439798.1	ENSG00000231682.1	538	357.01	0.00	0.00	0.00	0.00
ENST00000420819.2	ENSG00000231683.6	391	210.36	0.00	0.00	0.00	0.00
ENST00000502390.5	ENSG00000231683.6	3653	3471.86	0.00	0.00	0.00	0.00
ENST00000503985.5	ENSG00000231683.6	3124	2942.86	0.00	0.00	0.00	0.00
ENST00000504928.1	ENSG00000231683.6	482	301.07	0.00	0.00	0.00	0.00
ENST00000505995.5	ENSG00000231683.6	2876	2694.86	0.00	0.00	0.00	0.00
ENST00000506206.5	ENSG00000231683.6	627	445.95	0.00	0.00	0.00	0.00
ENST00000510846.5	ENSG00000231683.6	589	407.97	0.00	0.00	0.00	0.00
ENST00000423841.1	ENSG00000231684.3	334	154.00	16.90	2.88	1.94	100.00
ENST00000445173.1	ENSG00000231686.1	988	806.86	31.72	1.03	0.70	100.00
ENST00000425440.1	ENSG00000231688.1	472	291.09	0.00	0.00	0.00	0.00
ENST00000415357.1	ENSG00000231689.2	881	699.87	0.00	0.00	0.00	0.00
ENST00000434418.2	ENSG00000231689.2	560	378.99	0.00	0.00	0.00	0.00
ENST00000632331.1	ENSG00000231689.2	466	285.10	0.00	0.00	0.00	0.00
ENST00000420557.2	ENSG00000231690.2	2318	2136.86	3.00	0.04	0.02	100.00
ENST00000437919.1	ENSG00000231691.1	446	265.14	0.00	0.00	0.00	0.00
ENST00000424803.1	ENSG00000231694.1	96	0.00	0.00	0.00	0.00	0.00
ENST00000424456.3	ENSG00000231697.3	877	695.87	169.00	6.37	4.30	100.00
ENST00000416553.1	ENSG00000231698.2	584	402.97	0.00	0.00	0.00	0.00
ENST00000606885.1	ENSG00000231698.2	755	573.90	0.00	0.00	0.00	0.00
ENST00000447385.1	ENSG00000231699.1	163	11.43	1.00	2.30	1.55	100.00
ENST00000435919.2	ENSG00000231700.3	558	376.99	1.00	0.07	0.05	100.00
ENST00000417301.1	ENSG00000231701.1	885	703.87	10.37	0.39	0.26	100.00
ENST00000423619.2	ENSG00000231702.2	154	7.76	0.00	0.00	0.00	0.00
ENST00000436286.2	ENSG00000231703.2	3280	3098.86	0.00	0.00	0.00	0.00
ENST00000428901.1	ENSG00000231704.5	540	359.00	0.00	0.00	0.00	0.00
ENST00000435547.5	ENSG00000231704.5	547	366.00	0.00	0.00	0.00	0.00
ENST00000436915.5	ENSG00000231704.5	524	343.02	0.00	0.00	0.00	0.00
ENST00000428814.1	ENSG00000231705.1	297	118.04	0.00	0.00	0.00	0.00
ENST00000438233.2	ENSG00000231706.2	310	130.58	0.00	0.00	0.00	0.00
ENST00000506347.2	ENSG00000231707.4	591	409.97	11.00	0.70	0.48	100.00
ENST00000421538.1	ENSG00000231711.2	2584	2402.86	0.44	0.00	0.00	8.75
ENST00000444890.1	ENSG00000231711.2	493	312.06	0.00	0.00	0.00	0.00
ENST00000609737.1	ENSG00000231711.2	4158	3976.86	7.56	0.05	0.03	91.25
ENST00000435671.1	ENSG00000231712.1	276	98.09	0.00	0.00	0.00	0.00
ENST00000419826.2	ENSG00000231713.2	699	517.91	0.00	0.00	0.00	0.00
ENST00000457325.1	ENSG00000231713.2	1542	1360.86	0.00	0.00	0.00	0.00
ENST00000435554.1	ENSG00000231714.1	440	259.16	0.00	0.00	0.00	0.00
ENST00000444980.1	ENSG00000231715.1	225	52.68	0.00	0.00	0.00	0.00
ENST00000451661.1	ENSG00000231716.1	1014	832.86	0.00	0.00	0.00	0.00
ENST00000452199.1	ENSG00000231718.1	2296	2114.86	0.00	0.00	0.00	0.00
ENST00000454185.1	ENSG00000231720.1	579	397.98	0.00	0.00	0.00	0.00
ENST00000416999.1	ENSG00000231721.6	387	206.39	0.00	0.00	0.00	0.00
ENST00000423414.5	ENSG00000231721.6	616	434.95	0.00	0.00	0.00	0.00
ENST00000429901.1	ENSG00000231721.6	565	383.98	0.64	0.04	0.03	7.05
ENST00000431189.1	ENSG00000231721.6	803	621.88	0.00	0.00	0.00	0.00
ENST00000433079.5	ENSG00000231721.6	1262	1080.86	4.27	0.10	0.07	16.85
ENST00000435523.5	ENSG00000231721.6	553	371.99	0.00	0.00	0.00	0.00
ENST00000443623.5	ENSG00000231721.6	453	272.13	4.57	0.44	0.30	71.59
ENST00000451786.5	ENSG00000231721.6	3505	3323.86	3.52	0.03	0.02	4.51
ENST00000436549.1	ENSG00000231722.1	580	398.97	0.00	0.00	0.00	0.00
ENST00000414265.1	ENSG00000231723.1	201	34.06	0.00	0.00	0.00	0.00
ENST00000434957.1	ENSG00000231724.1	540	359.00	0.00	0.00	0.00	0.00
ENST00000438988.1	ENSG00000231725.1	971	789.86	0.00	0.00	0.00	0.00
ENST00000423806.2	ENSG00000231726.2	265	87.86	1.00	0.30	0.20	100.00
ENST00000609896.1	ENSG00000231728.3	197	31.22	0.00	0.00	0.00	0.00
ENST00000614615.1	ENSG00000231728.3	1240	1058.86	2.00	0.05	0.03	100.00
ENST00000420917.1	ENSG00000231729.1	394	213.35	0.00	0.00	0.00	0.00
ENST00000454503.6	ENSG00000231731.7	644	462.94	0.00	0.00	0.00	0.00
ENST00000595561.5	ENSG00000231731.7	613	431.95	1.00	0.06	0.04	15.13
ENST00000596439.5	ENSG00000231731.7	1007	825.86	0.00	0.00	0.00	0.00
ENST00000598065.5	ENSG00000231731.7	768	586.89	0.00	0.00	0.00	0.00
ENST00000598696.5	ENSG00000231731.7	751	569.90	3.00	0.14	0.09	34.40
ENST00000599001.4	ENSG00000231731.7	703	521.91	4.03	0.20	0.14	50.47
ENST00000619302.1	ENSG00000231731.7	833	651.88	0.00	0.00	0.00	0.00
ENST00000625508.2	ENSG00000231731.7	446	265.14	0.00	0.00	0.00	0.00
ENST00000625610.2	ENSG00000231731.7	699	517.91	0.00	0.00	0.00	0.00
ENST00000625623.2	ENSG00000231731.7	638	456.94	0.00	0.00	0.00	0.00
ENST00000625659.2	ENSG00000231731.7	420	239.22	0.00	0.00	0.00	0.00
ENST00000626032.1	ENSG00000231731.7	522	341.02	0.00	0.00	0.00	0.00
ENST00000626387.2	ENSG00000231731.7	473	292.09	0.00	0.00	0.00	0.00
ENST00000626512.2	ENSG00000231731.7	313	133.49	0.00	0.00	0.00	0.00
ENST00000626634.2	ENSG00000231731.7	708	526.91	0.00	0.00	0.00	0.00
ENST00000626901.2	ENSG00000231731.7	613	431.95	0.00	0.00	0.00	0.00
ENST00000627205.2	ENSG00000231731.7	426	245.20	0.00	0.00	0.00	0.00
ENST00000627259.2	ENSG00000231731.7	621	439.95	0.00	0.00	0.00	0.00
ENST00000628112.2	ENSG00000231731.7	807	625.88	0.00	0.00	0.00	0.00
ENST00000628499.2	ENSG00000231731.7	294	115.16	0.00	0.00	0.00	0.00
ENST00000628607.2	ENSG00000231731.7	750	568.90	0.00	0.00	0.00	0.00
ENST00000628885.2	ENSG00000231731.7	428	247.19	0.00	0.00	0.00	0.00
ENST00000629005.2	ENSG00000231731.7	1010	828.86	0.00	0.00	0.00	0.00
ENST00000629356.2	ENSG00000231731.7	749	567.90	0.00	0.00	0.00	0.00
ENST00000629464.2	ENSG00000231731.7	717	535.91	0.00	0.00	0.00	0.00
ENST00000629695.2	ENSG00000231731.7	940	758.86	0.00	0.00	0.00	0.00
ENST00000629928.2	ENSG00000231731.7	578	396.98	0.00	0.00	0.00	0.00
ENST00000630740.2	ENSG00000231731.7	1005	823.86	0.00	0.00	0.00	0.00
ENST00000630924.2	ENSG00000231731.7	573	391.98	0.00	0.00	0.00	0.00
ENST00000631042.2	ENSG00000231731.7	573	391.98	0.00	0.00	0.00	0.00
ENST00000631170.2	ENSG00000231731.7	734	552.90	0.00	0.00	0.00	0.00
ENST00000433054.1	ENSG00000231735.1	884	702.87	0.00	0.00	0.00	0.00
ENST00000433494.8	ENSG00000231738.10	651	469.94	0.00	0.00	0.00	0.00
ENST00000525452.2	ENSG00000231738.10	385	204.40	0.00	0.00	0.00	0.00
ENST00000529820.1	ENSG00000231738.10	653	471.93	13.64	0.76	0.51	96.02
ENST00000532498.6	ENSG00000231738.10	998	816.86	0.00	0.00	0.00	0.00
ENST00000532628.5	ENSG00000231738.10	3829	3647.86	4.36	0.03	0.02	3.98
ENST00000547403.2	ENSG00000231738.10	448	267.14	0.00	0.00	0.00	0.00
ENST00000547836.1	ENSG00000231738.10	463	282.11	0.00	0.00	0.00	0.00
ENST00000552392.5	ENSG00000231738.10	687	505.92	0.00	0.00	0.00	0.00
ENST00000435908.1	ENSG00000231739.2	267	89.70	2.00	0.59	0.40	100.00
ENST00000424592.1	ENSG00000231740.1	395	214.34	0.00	0.00	0.00	0.00
ENST00000442109.2	ENSG00000231741.2	1468	1286.86	2.00	0.04	0.03	100.00
ENST00000411453.2	ENSG00000231742.5	685	503.92	0.00	0.00	0.00	0.00
ENST00000427333.5	ENSG00000231742.5	503	322.04	0.00	0.00	0.00	0.00
ENST00000419388.1	ENSG00000231743.1	421	240.22	0.00	0.00	0.00	0.00
ENST00000440419.1	ENSG00000231744.1	607	425.96	0.00	0.00	0.00	0.00
ENST00000443291.1	ENSG00000231747.1	359	178.63	1.00	0.15	0.10	100.00
ENST00000413220.1	ENSG00000231748.1	434	253.18	66.34	6.88	4.64	100.00
ENST00000458677.1	ENSG00000231749.3	523	342.02	0.00	0.00	0.00	0.00
ENST00000627453.2	ENSG00000231749.3	656	474.93	0.00	0.00	0.00	0.00
ENST00000627596.2	ENSG00000231749.3	426	245.20	1.00	0.11	0.07	6.70
ENST00000627957.2	ENSG00000231749.3	571	389.98	0.00	0.00	0.00	0.00
ENST00000629311.1	ENSG00000231749.3	838	656.87	0.00	0.00	0.00	0.00
ENST00000630575.2	ENSG00000231749.3	550	369.00	20.97	1.49	1.01	93.30
ENST00000630625.1	ENSG00000231749.3	445	264.15	0.00	0.00	0.00	0.00
ENST00000453325.2	ENSG00000231750.3	895	713.87	0.00	0.00	0.00	0.00
ENST00000458200.2	ENSG00000231752.5	901	719.87	21.77	0.79	0.54	47.37
ENST00000618253.1	ENSG00000231752.5	591	409.97	10.29	0.66	0.44	39.30
ENST00000622787.4	ENSG00000231752.5	4235	4053.86	34.49	0.22	0.15	13.33
ENST00000447728.1	ENSG00000231754.2	543	362.00	0.00	0.00	0.00	0.00
ENST00000637411.1	ENSG00000231754.2	2106	1924.86	0.00	0.00	0.00	0.00
ENST00000447175.1	ENSG00000231755.1	1117	935.86	0.00	0.00	0.00	0.00
ENST00000430640.1	ENSG00000231756.1	414	233.25	0.00	0.00	0.00	0.00
ENST00000413315.1	ENSG00000231758.2	587	405.97	0.00	0.00	0.00	0.00
ENST00000548051.1	ENSG00000231758.2	680	498.92	0.00	0.00	0.00	0.00
ENST00000455607.3	ENSG00000231760.4	1541	1359.86	19.00	0.37	0.25	100.00
ENST00000622897.2	ENSG00000231760.4	882	700.87	0.00	0.00	0.00	0.00
ENST00000628047.1	ENSG00000231760.4	876	694.87	0.00	0.00	0.00	0.00
ENST00000440811.1	ENSG00000231762.1	2285	2103.86	3.00	0.04	0.03	100.00
ENST00000434950.1	ENSG00000231763.1	429	248.19	0.00	0.00	0.00	0.00
ENST00000430027.3	ENSG00000231764.8	15364	15182.86	0.00	0.00	0.00	0.00
ENST00000430404.6	ENSG00000231764.8	1158	976.86	0.00	0.00	0.00	0.00
ENST00000431497.6	ENSG00000231764.8	4382	4200.86	0.00	0.00	0.00	0.00
ENST00000437331.3	ENSG00000231764.8	3851	3669.86	0.00	0.00	0.00	0.00
ENST00000437541.1	ENSG00000231764.8	565	383.98	0.00	0.00	0.00	0.00
ENST00000452769.3	ENSG00000231764.8	3825	3643.86	0.00	0.00	0.00	0.00
ENST00000458352.2	ENSG00000231764.8	1349	1167.86	0.00	0.00	0.00	0.00
ENST00000605417.5	ENSG00000231764.8	4172	3990.86	0.00	0.00	0.00	0.00
ENST00000423543.1	ENSG00000231765.1	382	201.42	0.00	0.00	0.00	0.00
ENST00000422621.1	ENSG00000231766.1	426	245.20	0.00	0.00	0.00	0.00
ENST00000443181.1	ENSG00000231767.3	466	285.10	226.14	20.81	14.05	100.00
ENST00000421207.1	ENSG00000231768.1	805	623.88	0.00	0.00	0.00	0.00
ENST00000435574.1	ENSG00000231768.1	2860	2678.86	0.00	0.00	0.00	0.00
ENST00000437249.2	ENSG00000231769.2	371	190.51	0.00	0.00	0.00	0.00
ENST00000444038.2	ENSG00000231769.2	462	281.11	0.00	0.00	0.00	0.00
ENST00000419571.1	ENSG00000231770.5	663	481.93	0.00	0.00	0.00	0.00
ENST00000447982.5	ENSG00000231770.5	933	751.86	2.00	0.07	0.05	100.00
ENST00000453671.5	ENSG00000231770.5	1119	937.86	0.00	0.00	0.00	0.00
ENST00000411879.5	ENSG00000231772.5	895	713.87	0.00	0.00	0.00	0.00
ENST00000440002.1	ENSG00000231772.5	713	531.91	0.00	0.00	0.00	0.00
ENST00000428896.1	ENSG00000231776.5	477	296.08	0.00	0.00	0.00	0.00
ENST00000454172.5	ENSG00000231776.5	411	230.26	0.00	0.00	0.00	0.00
ENST00000454981.5	ENSG00000231776.5	504	323.04	0.00	0.00	0.00	0.00
ENST00000453886.1	ENSG00000231777.1	1357	1175.86	0.00	0.00	0.00	0.00
ENST00000421072.1	ENSG00000231780.1	306	126.71	1.00	0.21	0.14	100.00
ENST00000455845.1	ENSG00000231781.1	488	307.06	0.00	0.00	0.00	0.00
ENST00000426551.5	ENSG00000231782.6	910	728.87	0.00	0.00	0.00	0.00
ENST00000515811.1	ENSG00000231782.6	848	666.87	0.00	0.00	0.00	0.00
ENST00000449830.5	ENSG00000231784.8	840	658.87	0.00	0.00	0.00	0.00
ENST00000453414.1	ENSG00000231784.8	250	74.23	0.00	0.00	0.00	0.00
ENST00000536214.1	ENSG00000231784.8	2677	2495.86	47.00	0.49	0.33	100.00
ENST00000568946.1	ENSG00000231784.8	504	323.04	0.00	0.00	0.00	0.00
ENST00000461229.2	ENSG00000231787.4	433	252.18	6.00	0.62	0.42	100.00
ENST00000471002.2	ENSG00000231788.4	296	117.08	0.00	0.00	0.00	0.00
ENST00000415330.2	ENSG00000231789.2	939	757.86	23.00	0.80	0.54	100.00
ENST00000449525.1	ENSG00000231791.1	333	153.02	0.00	0.00	0.00	0.00
ENST00000495263.1	ENSG00000231793.4	857	675.87	274.55	10.66	7.20	77.55
ENST00000514950.1	ENSG00000231793.4	1163	981.86	115.45	3.09	2.08	22.45
ENST00000412549.2	ENSG00000231794.5	1810	1628.86	0.00	0.00	0.00	0.00
ENST00000595902.3	ENSG00000231794.5	646	464.94	0.00	0.00	0.00	0.00
ENST00000628498.1	ENSG00000231794.5	656	474.93	23.67	1.31	0.88	100.00
ENST00000631295.2	ENSG00000231794.5	340	159.90	0.00	0.00	0.00	0.00
ENST00000418598.1	ENSG00000231795.1	208	39.23	0.00	0.00	0.00	0.00
ENST00000438325.2	ENSG00000231799.2	1197	1015.86	68.02	1.76	1.19	100.00
ENST00000454525.1	ENSG00000231801.2	545	364.00	0.00	0.00	0.00	0.00
ENST00000452903.1	ENSG00000231802.1	766	584.89	68.00	3.05	2.06	100.00
ENST00000440753.1	ENSG00000231804.1	474	293.09	0.00	0.00	0.00	0.00
ENST00000452148.2	ENSG00000231806.2	1164	982.86	31.62	0.84	0.57	100.00
ENST00000416242.2	ENSG00000231808.2	416	235.24	0.00	0.00	0.00	0.00
ENST00000439890.3	ENSG00000231809.4	892	710.87	0.00	0.00	0.00	0.00
ENST00000426082.1	ENSG00000231810.1	308	128.64	0.00	0.00	0.00	0.00
ENST00000437430.2	ENSG00000231811.2	329	149.10	0.00	0.00	0.00	0.00
ENST00000417250.1	ENSG00000231812.1	207	38.47	0.00	0.00	0.00	0.00
ENST00000431637.2	ENSG00000231814.2	1584	1402.86	0.00	0.00	0.00	0.00
ENST00000415159.1	ENSG00000231815.1	438	257.16	0.00	0.00	0.00	0.00
ENST00000416521.6	ENSG00000231817.7	500	319.05	366.37	30.13	20.34	74.19
ENST00000458282.2	ENSG00000231817.7	558	376.99	34.84	2.42	1.64	5.97
ENST00000593640.5	ENSG00000231817.7	588	406.97	8.08	0.52	0.35	1.28
ENST00000594153.1	ENSG00000231817.7	552	370.99	5.93	0.42	0.28	1.03
ENST00000594428.5	ENSG00000231817.7	390	209.37	0.00	0.00	0.00	0.00
ENST00000595532.1	ENSG00000231817.7	1125	943.86	50.00	1.39	0.94	3.42
ENST00000598084.6	ENSG00000231817.7	881	699.87	152.70	5.72	3.87	14.10
ENST00000599175.1	ENSG00000231817.7	560	378.99	0.00	0.00	0.00	0.00
ENST00000436002.1	ENSG00000231821.1	853	671.87	0.00	0.00	0.00	0.00
ENST00000424783.1	ENSG00000231822.1	735	553.90	395.96	18.76	12.66	100.00
ENST00000434239.3	ENSG00000231824.3	575	393.98	0.00	0.00	0.00	0.00
ENST00000580650.1	ENSG00000231824.3	523	342.02	0.00	0.00	0.00	0.00
ENST00000422351.5	ENSG00000231826.5	2156	1974.86	0.00	0.00	0.00	0.00
ENST00000425212.1	ENSG00000231826.5	786	604.89	0.00	0.00	0.00	0.00
ENST00000449766.5	ENSG00000231826.5	803	621.88	0.00	0.00	0.00	0.00
ENST00000427283.1	ENSG00000231827.3	2040	1858.86	4.09	0.06	0.04	17.67
ENST00000633218.1	ENSG00000231827.3	660	478.93	4.91	0.27	0.18	82.33
ENST00000422744.2	ENSG00000231829.2	420	239.22	0.00	0.00	0.00	0.00
ENST00000433825.1	ENSG00000231830.1	341	160.88	0.00	0.00	0.00	0.00
ENST00000413059.1	ENSG00000231831.1	2764	2582.86	18.00	0.18	0.12	100.00
ENST00000435134.2	ENSG00000231837.2	607	425.96	0.00	0.00	0.00	0.00
ENST00000417850.1	ENSG00000231838.1	891	709.87	0.00	0.00	0.00	0.00
ENST00000456901.1	ENSG00000231839.1	1621	1439.86	0.00	0.00	0.00	0.00
ENST00000427392.1	ENSG00000231840.1	592	410.97	66.36	4.24	2.86	100.00
ENST00000446192.1	ENSG00000231840.1	457	276.12	0.00	0.00	0.00	0.00
ENST00000414628.1	ENSG00000231841.1	762	580.89	677.01	30.58	20.65	100.00
ENST00000444229.1	ENSG00000231842.1	583	401.97	0.00	0.00	0.00	0.00
ENST00000494195.1	ENSG00000231845.3	599	417.96	0.00	0.00	0.00	0.00
ENST00000456621.1	ENSG00000231846.1	389	208.38	0.00	0.00	0.00	0.00
ENST00000423051.1	ENSG00000231848.1	461	280.11	4.00	0.37	0.25	100.00
ENST00000447495.1	ENSG00000231849.1	259	82.35	0.00	0.00	0.00	0.00
ENST00000432211.5	ENSG00000231851.5	447	266.14	21.45	2.11	1.43	100.00
ENST00000449177.1	ENSG00000231851.5	565	383.98	0.00	0.00	0.00	0.00
ENST00000418967.6	ENSG00000231852.6	2182	2000.86	14.76	0.19	0.13	5.43
ENST00000435122.3	ENSG00000231852.6	1914	1732.86	73.89	1.12	0.76	31.40
ENST00000462278.1	ENSG00000231852.6	564	382.99	0.00	0.00	0.00	0.00
ENST00000464325.5	ENSG00000231852.6	580	398.97	0.00	0.00	0.00	0.00
ENST00000466779.5	ENSG00000231852.6	842	660.87	2.93	0.12	0.08	3.27
ENST00000466879.5	ENSG00000231852.6	777	595.89	0.00	0.00	0.00	0.00
ENST00000469053.5	ENSG00000231852.6	580	398.97	0.00	0.00	0.00	0.00
ENST00000471671.4	ENSG00000231852.6	579	397.98	0.00	0.00	0.00	0.00
ENST00000478281.5	ENSG00000231852.6	599	417.96	0.00	0.00	0.00	0.00
ENST00000479074.5	ENSG00000231852.6	2137	1955.86	50.44	0.68	0.46	18.99
ENST00000479730.5	ENSG00000231852.6	2112	1930.86	107.23	1.46	0.98	40.90
ENST00000480027.1	ENSG00000231852.6	649	467.94	0.00	0.00	0.00	0.00
ENST00000483041.5	ENSG00000231852.6	1709	1527.86	0.00	0.00	0.00	0.00
ENST00000486063.5	ENSG00000231852.6	1975	1793.86	0.00	0.00	0.00	0.00
ENST00000488465.1	ENSG00000231852.6	584	402.97	0.00	0.00	0.00	0.00
ENST00000414627.1	ENSG00000231855.1	60	0.00	0.00	0.00	0.00	0.00
ENST00000456688.2	ENSG00000231856.2	1181	999.86	0.00	0.00	0.00	0.00
ENST00000618844.1	ENSG00000231856.2	1793	1611.86	6.00	0.10	0.07	100.00
ENST00000433352.1	ENSG00000231857.1	961	779.86	0.00	0.00	0.00	0.00
ENST00000429796.1	ENSG00000231858.5	490	309.06	6.35	0.54	0.36	86.65
ENST00000456176.5	ENSG00000231858.5	386	205.40	0.65	0.08	0.06	13.35
ENST00000441505.1	ENSG00000231859.1	394	213.35	0.00	0.00	0.00	0.00
ENST00000427338.2	ENSG00000231861.2	1060	878.86	58.99	1.76	1.19	100.00
ENST00000417479.1	ENSG00000231863.1	573	391.98	0.00	0.00	0.00	0.00
ENST00000456356.2	ENSG00000231864.2	748	566.90	0.00	0.00	0.00	0.00
ENST00000436385.2	ENSG00000231866.2	175	17.43	0.00	0.00	0.00	0.00
ENST00000429903.1	ENSG00000231867.1	387	206.39	0.00	0.00	0.00	0.00
ENST00000455116.1	ENSG00000231867.1	450	269.13	0.00	0.00	0.00	0.00
ENST00000419034.1	ENSG00000231868.1	351	170.73	0.00	0.00	0.00	0.00
ENST00000420566.3	ENSG00000231870.4	1262	1080.86	0.00	0.00	0.00	0.00
ENST00000413035.5	ENSG00000231871.5	839	657.87	39.17	1.56	1.05	93.97
ENST00000421159.1	ENSG00000231871.5	456	275.12	0.00	0.00	0.00	0.00
ENST00000421449.1	ENSG00000231871.5	457	276.12	1.05	0.10	0.07	6.03
ENST00000412811.1	ENSG00000231873.1	500	319.05	0.00	0.00	0.00	0.00
ENST00000441642.1	ENSG00000231874.3	509	328.04	0.00	0.00	0.00	0.00
ENST00000415786.1	ENSG00000231875.1	903	721.87	0.00	0.00	0.00	0.00
ENST00000417476.1	ENSG00000231876.7	454	273.12	0.00	0.00	0.00	0.00
ENST00000432973.1	ENSG00000231876.7	394	213.35	0.00	0.00	0.00	0.00
ENST00000452511.5	ENSG00000231876.7	895	713.87	0.00	0.00	0.00	0.00
ENST00000595007.5	ENSG00000231876.7	497	316.05	0.00	0.00	0.00	0.00
ENST00000596241.2	ENSG00000231876.7	554	372.99	0.00	0.00	0.00	0.00
ENST00000598600.1	ENSG00000231876.7	684	502.92	0.00	0.00	0.00	0.00
ENST00000609586.5	ENSG00000231876.7	242	67.15	0.00	0.00	0.00	0.00
ENST00000628279.1	ENSG00000231876.7	483	302.07	0.00	0.00	0.00	0.00
ENST00000442726.1	ENSG00000231877.1	2900	2718.86	0.00	0.00	0.00	0.00
ENST00000414761.1	ENSG00000231878.1	252	76.02	9.00	3.11	2.10	100.00
ENST00000429528.1	ENSG00000231879.1	554	372.99	0.00	0.00	0.00	0.00
ENST00000450908.2	ENSG00000231880.2	553	371.99	30.69	2.16	1.46	100.00
ENST00000455005.1	ENSG00000231881.1	1608	1426.86	0.00	0.00	0.00	0.00
ENST00000424635.1	ENSG00000231882.1	417	236.23	0.00	0.00	0.00	0.00
ENST00000431947.1	ENSG00000231883.1	804	622.88	0.00	0.00	0.00	0.00
ENST00000435191.1	ENSG00000231884.1	180	20.27	0.00	0.00	0.00	0.00
ENST00000428168.5	ENSG00000231887.6	603	421.96	57.92	3.60	2.43	68.16
ENST00000536086.2	ENSG00000231887.6	554	372.99	0.00	0.00	0.00	0.00
ENST00000538332.2	ENSG00000231887.6	675	493.92	0.00	0.00	0.00	0.00
ENST00000539853.5	ENSG00000231887.6	837	655.87	3.69	0.15	0.10	2.79
ENST00000541977.5	ENSG00000231887.6	507	326.04	4.15	0.33	0.23	6.32
ENST00000543626.4	ENSG00000231887.6	710	528.91	24.21	1.20	0.81	22.73
ENST00000434246.1	ENSG00000231888.1	349	168.76	0.00	0.00	0.00	0.00
ENST00000420651.2	ENSG00000231889.7	324	144.21	1.16	0.21	0.14	10.06
ENST00000438298.6	ENSG00000231889.7	1106	924.86	0.00	0.00	0.00	0.00
ENST00000440001.2	ENSG00000231889.7	915	733.86	6.91	0.25	0.17	11.80
ENST00000440395.1	ENSG00000231889.7	439	258.16	5.00	0.51	0.34	24.27
ENST00000442928.6	ENSG00000231889.7	548	367.00	0.00	0.00	0.00	0.00
ENST00000449449.6	ENSG00000231889.7	784	602.89	9.00	0.39	0.26	18.70
ENST00000456352.2	ENSG00000231889.7	484	303.07	0.00	0.00	0.00	0.00
ENST00000525151.5	ENSG00000231889.7	609	427.96	10.93	0.67	0.45	32.00
ENST00000532226.1	ENSG00000231889.7	2191	2009.86	0.00	0.00	0.00	0.00
ENST00000532353.1	ENSG00000231889.7	576	394.98	1.00	0.07	0.04	3.17
ENST00000606892.1	ENSG00000231889.7	730	548.90	0.00	0.00	0.00	0.00
ENST00000607066.1	ENSG00000231889.7	435	254.17	0.00	0.00	0.00	0.00
ENST00000399447.7	ENSG00000231890.7	962	780.86	0.00	0.00	0.00	0.00
ENST00000419808.5	ENSG00000231890.7	772	590.89	46.31	2.06	1.39	92.36
ENST00000438432.5	ENSG00000231890.7	768	586.89	0.00	0.00	0.00	0.00
ENST00000444406.1	ENSG00000231890.7	442	261.15	1.69	0.17	0.11	7.64
ENST00000444649.1	ENSG00000231890.7	558	376.99	0.00	0.00	0.00	0.00
ENST00000446492.1	ENSG00000231890.7	488	307.06	0.00	0.00	0.00	0.00
ENST00000593405.5	ENSG00000231890.7	628	446.95	0.00	0.00	0.00	0.00
ENST00000593462.5	ENSG00000231890.7	682	500.92	0.00	0.00	0.00	0.00
ENST00000594219.6	ENSG00000231890.7	1420	1238.86	0.00	0.00	0.00	0.00
ENST00000594735.5	ENSG00000231890.7	513	332.03	0.00	0.00	0.00	0.00
ENST00000595061.1	ENSG00000231890.7	720	538.91	0.00	0.00	0.00	0.00
ENST00000595624.5	ENSG00000231890.7	1055	873.86	0.00	0.00	0.00	0.00
ENST00000596410.5	ENSG00000231890.7	741	559.90	0.00	0.00	0.00	0.00
ENST00000597450.1	ENSG00000231890.7	1394	1212.86	0.00	0.00	0.00	0.00
ENST00000598565.5	ENSG00000231890.7	787	605.89	0.00	0.00	0.00	0.00
ENST00000599018.5	ENSG00000231890.7	746	564.90	0.00	0.00	0.00	0.00
ENST00000599279.3	ENSG00000231890.7	544	363.00	0.00	0.00	0.00	0.00
ENST00000601196.5	ENSG00000231890.7	906	724.87	0.00	0.00	0.00	0.00
ENST00000601586.5	ENSG00000231890.7	763	581.89	0.00	0.00	0.00	0.00
ENST00000607985.5	ENSG00000231890.7	660	478.93	0.00	0.00	0.00	0.00
ENST00000608471.5	ENSG00000231890.7	532	351.01	0.00	0.00	0.00	0.00
ENST00000609237.5	ENSG00000231890.7	856	674.87	0.00	0.00	0.00	0.00
ENST00000609663.5	ENSG00000231890.7	365	184.57	0.00	0.00	0.00	0.00
ENST00000613688.1	ENSG00000231890.7	727	545.90	0.00	0.00	0.00	0.00
ENST00000615163.1	ENSG00000231890.7	824	642.88	0.00	0.00	0.00	0.00
ENST00000625389.2	ENSG00000231890.7	391	210.36	0.00	0.00	0.00	0.00
ENST00000627442.1	ENSG00000231890.7	633	451.94	0.00	0.00	0.00	0.00
ENST00000627657.2	ENSG00000231890.7	311	131.55	0.00	0.00	0.00	0.00
ENST00000629483.2	ENSG00000231890.7	923	741.86	0.00	0.00	0.00	0.00
ENST00000631306.2	ENSG00000231890.7	530	349.01	0.00	0.00	0.00	0.00
ENST00000414126.1	ENSG00000231892.1	418	237.23	0.00	0.00	0.00	0.00
ENST00000425638.2	ENSG00000231894.2	1542	1360.86	0.00	0.00	0.00	0.00
ENST00000424628.1	ENSG00000231896.1	520	339.02	0.00	0.00	0.00	0.00
ENST00000449657.1	ENSG00000231897.1	628	446.95	0.00	0.00	0.00	0.00
ENST00000413923.6	ENSG00000231898.8	668	486.93	0.00	0.00	0.00	0.00
ENST00000424391.6	ENSG00000231898.8	727	545.90	0.00	0.00	0.00	0.00
ENST00000438635.1	ENSG00000231898.8	736	554.90	0.00	0.00	0.00	0.00
ENST00000457834.6	ENSG00000231898.8	683	501.92	0.00	0.00	0.00	0.00
ENST00000593578.6	ENSG00000231898.8	743	561.90	0.00	0.00	0.00	0.00
ENST00000593599.1	ENSG00000231898.8	466	285.10	0.00	0.00	0.00	0.00
ENST00000593861.5	ENSG00000231898.8	771	589.89	0.00	0.00	0.00	0.00
ENST00000594762.5	ENSG00000231898.8	722	540.91	0.00	0.00	0.00	0.00
ENST00000595011.5	ENSG00000231898.8	876	694.87	0.00	0.00	0.00	0.00
ENST00000595528.5	ENSG00000231898.8	718	536.91	0.00	0.00	0.00	0.00
ENST00000596641.5	ENSG00000231898.8	585	403.97	0.00	0.00	0.00	0.00
ENST00000597915.5	ENSG00000231898.8	712	530.91	0.00	0.00	0.00	0.00
ENST00000598749.5	ENSG00000231898.8	705	523.91	0.00	0.00	0.00	0.00
ENST00000599635.5	ENSG00000231898.8	766	584.89	0.00	0.00	0.00	0.00
ENST00000600365.5	ENSG00000231898.8	665	483.93	0.00	0.00	0.00	0.00
ENST00000600436.5	ENSG00000231898.8	810	628.88	0.00	0.00	0.00	0.00
ENST00000600489.1	ENSG00000231898.8	628	446.95	0.00	0.00	0.00	0.00
ENST00000607977.5	ENSG00000231898.8	823	641.88	0.00	0.00	0.00	0.00
ENST00000608050.5	ENSG00000231898.8	899	717.87	0.00	0.00	0.00	0.00
ENST00000608085.5	ENSG00000231898.8	544	363.00	0.00	0.00	0.00	0.00
ENST00000608325.5	ENSG00000231898.8	755	573.90	0.00	0.00	0.00	0.00
ENST00000608503.5	ENSG00000231898.8	777	595.89	0.00	0.00	0.00	0.00
ENST00000608716.5	ENSG00000231898.8	857	675.87	0.00	0.00	0.00	0.00
ENST00000609097.5	ENSG00000231898.8	843	661.87	0.00	0.00	0.00	0.00
ENST00000609459.5	ENSG00000231898.8	983	801.86	0.00	0.00	0.00	0.00
ENST00000609532.5	ENSG00000231898.8	846	664.87	0.00	0.00	0.00	0.00
ENST00000609666.5	ENSG00000231898.8	895	713.87	0.00	0.00	0.00	0.00
ENST00000609725.5	ENSG00000231898.8	897	715.87	0.00	0.00	0.00	0.00
ENST00000609890.5	ENSG00000231898.8	817	635.88	0.00	0.00	0.00	0.00
ENST00000609996.5	ENSG00000231898.8	689	507.92	0.00	0.00	0.00	0.00
ENST00000610113.5	ENSG00000231898.8	797	615.88	0.00	0.00	0.00	0.00
ENST00000610274.5	ENSG00000231898.8	693	511.92	0.00	0.00	0.00	0.00
ENST00000610954.4	ENSG00000231898.8	857	675.87	0.00	0.00	0.00	0.00
ENST00000613316.4	ENSG00000231898.8	938	756.86	0.00	0.00	0.00	0.00
ENST00000616148.4	ENSG00000231898.8	805	623.88	0.00	0.00	0.00	0.00
ENST00000620227.4	ENSG00000231898.8	798	616.88	0.00	0.00	0.00	0.00
ENST00000622590.4	ENSG00000231898.8	768	586.89	0.00	0.00	0.00	0.00
ENST00000625235.2	ENSG00000231898.8	531	350.01	0.00	0.00	0.00	0.00
ENST00000625384.2	ENSG00000231898.8	944	762.86	0.00	0.00	0.00	0.00
ENST00000625393.2	ENSG00000231898.8	599	417.96	0.00	0.00	0.00	0.00
ENST00000625406.2	ENSG00000231898.8	686	504.92	0.00	0.00	0.00	0.00
ENST00000625440.2	ENSG00000231898.8	704	522.91	0.00	0.00	0.00	0.00
ENST00000625454.2	ENSG00000231898.8	894	712.87	0.00	0.00	0.00	0.00
ENST00000625790.1	ENSG00000231898.8	710	528.91	0.00	0.00	0.00	0.00
ENST00000625968.2	ENSG00000231898.8	763	581.89	0.00	0.00	0.00	0.00
ENST00000626351.2	ENSG00000231898.8	676	494.92	0.00	0.00	0.00	0.00
ENST00000626618.1	ENSG00000231898.8	816	634.88	0.00	0.00	0.00	0.00
ENST00000626724.2	ENSG00000231898.8	857	675.87	0.00	0.00	0.00	0.00
ENST00000626776.2	ENSG00000231898.8	491	310.06	0.00	0.00	0.00	0.00
ENST00000626959.2	ENSG00000231898.8	584	402.97	0.00	0.00	0.00	0.00
ENST00000627214.2	ENSG00000231898.8	933	751.86	0.00	0.00	0.00	0.00
ENST00000627332.2	ENSG00000231898.8	552	370.99	0.00	0.00	0.00	0.00
ENST00000627387.2	ENSG00000231898.8	767	585.89	0.00	0.00	0.00	0.00
ENST00000627454.2	ENSG00000231898.8	772	590.89	0.00	0.00	0.00	0.00
ENST00000627884.2	ENSG00000231898.8	770	588.89	0.00	0.00	0.00	0.00
ENST00000628002.1	ENSG00000231898.8	438	257.16	0.00	0.00	0.00	0.00
ENST00000628338.2	ENSG00000231898.8	666	484.93	0.00	0.00	0.00	0.00
ENST00000628535.2	ENSG00000231898.8	933	751.86	0.00	0.00	0.00	0.00
ENST00000629445.2	ENSG00000231898.8	651	469.94	0.00	0.00	0.00	0.00
ENST00000629469.2	ENSG00000231898.8	809	627.88	0.00	0.00	0.00	0.00
ENST00000629973.2	ENSG00000231898.8	698	516.91	0.00	0.00	0.00	0.00
ENST00000630033.2	ENSG00000231898.8	553	371.99	0.00	0.00	0.00	0.00
ENST00000630277.2	ENSG00000231898.8	665	483.93	0.00	0.00	0.00	0.00
ENST00000630367.2	ENSG00000231898.8	883	701.87	0.00	0.00	0.00	0.00
ENST00000630496.2	ENSG00000231898.8	858	676.87	0.00	0.00	0.00	0.00
ENST00000630498.2	ENSG00000231898.8	739	557.90	0.00	0.00	0.00	0.00
ENST00000630532.2	ENSG00000231898.8	622	440.95	0.00	0.00	0.00	0.00
ENST00000630561.2	ENSG00000231898.8	700	518.91	0.00	0.00	0.00	0.00
ENST00000630683.2	ENSG00000231898.8	645	463.94	0.00	0.00	0.00	0.00
ENST00000630733.2	ENSG00000231898.8	681	499.92	0.00	0.00	0.00	0.00
ENST00000630778.2	ENSG00000231898.8	818	636.88	0.00	0.00	0.00	0.00
ENST00000631125.2	ENSG00000231898.8	809	627.88	0.00	0.00	0.00	0.00
ENST00000631172.2	ENSG00000231898.8	592	410.97	0.00	0.00	0.00	0.00
ENST00000440922.2	ENSG00000231900.3	1309	1127.86	0.00	0.00	0.00	0.00
ENST00000449730.1	ENSG00000231901.1	625	443.95	0.00	0.00	0.00	0.00
ENST00000435444.1	ENSG00000231902.1	501	320.05	0.00	0.00	0.00	0.00
ENST00000447111.1	ENSG00000231903.1	311	131.55	0.00	0.00	0.00	0.00
ENST00000424368.1	ENSG00000231905.2	814	632.88	3.00	0.12	0.08	100.00
ENST00000412463.1	ENSG00000231906.1	242	67.15	0.00	0.00	0.00	0.00
ENST00000442317.2	ENSG00000231907.2	968	786.86	0.00	0.00	0.00	0.00
ENST00000440574.1	ENSG00000231908.1	464	283.10	0.00	0.00	0.00	0.00
ENST00000448588.1	ENSG00000231908.1	489	308.06	0.00	0.00	0.00	0.00
ENST00000417653.2	ENSG00000231909.7	379	198.45	0.00	0.00	0.00	0.00
ENST00000438342.1	ENSG00000231909.7	516	335.03	0.00	0.00	0.00	0.00
ENST00000430917.1	ENSG00000231910.1	463	282.11	0.00	0.00	0.00	0.00
ENST00000456243.1	ENSG00000231911.1	481	300.07	0.00	0.00	0.00	0.00
ENST00000456424.2	ENSG00000231912.2	375	194.48	0.00	0.00	0.00	0.00
ENST00000457739.1	ENSG00000231913.1	473	292.09	0.00	0.00	0.00	0.00
ENST00000422609.1	ENSG00000231914.1	458	277.12	0.00	0.00	0.00	0.00
ENST00000419001.1	ENSG00000231915.2	1760	1578.86	0.00	0.00	0.00	0.00
ENST00000440505.1	ENSG00000231916.1	426	245.20	1.00	0.11	0.07	100.00
ENST00000440698.1	ENSG00000231918.1	3939	3757.86	0.00	0.00	0.00	0.00
ENST00000417845.1	ENSG00000231920.1	462	281.11	0.00	0.00	0.00	0.00
ENST00000439097.1	ENSG00000231920.1	661	479.93	0.00	0.00	0.00	0.00
ENST00000426913.1	ENSG00000231922.1	484	303.07	0.00	0.00	0.00	0.00
ENST00000435250.1	ENSG00000231923.1	699	517.91	0.00	0.00	0.00	0.00
ENST00000244296.6	ENSG00000231924.9	2276	2094.86	0.00	0.00	0.00	0.00
ENST00000312439.10	ENSG00000231924.9	1882	1700.86	0.00	0.00	0.00	0.00
ENST00000403380.7	ENSG00000231924.9	1722	1540.86	2.39	0.04	0.03	9.38
ENST00000436291.6	ENSG00000231924.9	2047	1865.86	0.00	0.00	0.00	0.00
ENST00000595124.5	ENSG00000231924.9	1692	1510.86	0.00	0.00	0.00	0.00
ENST00000595356.5	ENSG00000231924.9	1903	1721.86	0.00	0.00	0.00	0.00
ENST00000595930.1	ENSG00000231924.9	757	575.89	0.00	0.00	0.00	0.00
ENST00000597058.1	ENSG00000231924.9	725	543.91	0.00	0.00	0.00	0.00
ENST00000601073.1	ENSG00000231924.9	754	572.90	8.61	0.39	0.27	90.62
ENST00000601456.5	ENSG00000231924.9	571	389.98	0.00	0.00	0.00	0.00
ENST00000602039.1	ENSG00000231924.9	2830	2648.86	0.00	0.00	0.00	0.00
ENST00000426633.6	ENSG00000231925.11	1888	1706.86	851.16	13.08	8.83	5.91
ENST00000434618.6	ENSG00000231925.11	3759	3577.86	5118.31	37.54	25.35	16.94
ENST00000437116.2	ENSG00000231925.11	1239	1057.86	3815.82	94.65	63.91	42.71
ENST00000456592.3	ENSG00000231925.11	817	635.88	0.00	0.00	0.00	0.00
ENST00000467025.1	ENSG00000231925.11	751	569.90	5.28	0.24	0.16	0.11
ENST00000475304.5	ENSG00000231925.11	1686	1504.86	17.19	0.30	0.20	0.14
ENST00000476333.1	ENSG00000231925.11	726	544.90	240.64	11.59	7.82	5.23
ENST00000480730.5	ENSG00000231925.11	2202	2020.86	1298.86	16.86	11.39	7.61
ENST00000489157.5	ENSG00000231925.11	1299	1117.86	2016.01	47.32	31.95	21.36
ENST00000452995.1	ENSG00000231926.1	1177	995.86	0.00	0.00	0.00	0.00
ENST00000416100.1	ENSG00000231927.1	242	67.15	0.00	0.00	0.00	0.00
ENST00000413333.1	ENSG00000231929.2	595	413.96	0.00	0.00	0.00	0.00
ENST00000436691.1	ENSG00000231930.1	102	0.00	0.00	0.00	0.00	0.00
ENST00000434771.1	ENSG00000231931.1	238	63.67	0.00	0.00	0.00	0.00
ENST00000453457.7	ENSG00000231933.7	1575	1393.86	0.00	0.00	0.00	0.00
ENST00000593715.5	ENSG00000231933.7	728	546.90	0.00	0.00	0.00	0.00
ENST00000594542.1	ENSG00000231933.7	709	527.91	0.00	0.00	0.00	0.00
ENST00000594585.5	ENSG00000231933.7	754	572.90	0.00	0.00	0.00	0.00
ENST00000594856.1	ENSG00000231933.7	726	544.90	0.00	0.00	0.00	0.00
ENST00000595093.1	ENSG00000231933.7	798	616.88	0.00	0.00	0.00	0.00
ENST00000595102.5	ENSG00000231933.7	731	549.90	0.00	0.00	0.00	0.00
ENST00000596813.1	ENSG00000231933.7	773	591.89	0.00	0.00	0.00	0.00
ENST00000597284.5	ENSG00000231933.7	851	669.87	0.00	0.00	0.00	0.00
ENST00000597548.5	ENSG00000231933.7	766	584.89	0.00	0.00	0.00	0.00
ENST00000597614.6	ENSG00000231933.7	816	634.88	0.00	0.00	0.00	0.00
ENST00000599080.5	ENSG00000231933.7	713	531.91	0.00	0.00	0.00	0.00
ENST00000599792.5	ENSG00000231933.7	633	451.94	0.00	0.00	0.00	0.00
ENST00000600211.5	ENSG00000231933.7	1282	1100.86	0.00	0.00	0.00	0.00
ENST00000600269.1	ENSG00000231933.7	680	498.92	0.00	0.00	0.00	0.00
ENST00000600903.1	ENSG00000231933.7	669	487.93	0.00	0.00	0.00	0.00
ENST00000607895.1	ENSG00000231933.7	369	188.53	0.00	0.00	0.00	0.00
ENST00000608115.5	ENSG00000231933.7	769	587.89	0.00	0.00	0.00	0.00
ENST00000608257.5	ENSG00000231933.7	635	453.94	0.00	0.00	0.00	0.00
ENST00000608507.5	ENSG00000231933.7	811	629.88	0.00	0.00	0.00	0.00
ENST00000608921.5	ENSG00000231933.7	856	674.87	0.00	0.00	0.00	0.00
ENST00000609157.5	ENSG00000231933.7	814	632.88	0.00	0.00	0.00	0.00
ENST00000609275.5	ENSG00000231933.7	994	812.86	0.00	0.00	0.00	0.00
ENST00000609570.5	ENSG00000231933.7	676	494.92	0.00	0.00	0.00	0.00
ENST00000609809.1	ENSG00000231933.7	804	622.88	0.00	0.00	0.00	0.00
ENST00000609820.5	ENSG00000231933.7	837	655.87	0.00	0.00	0.00	0.00
ENST00000609823.1	ENSG00000231933.7	475	294.08	0.00	0.00	0.00	0.00
ENST00000609889.5	ENSG00000231933.7	692	510.92	0.00	0.00	0.00	0.00
ENST00000432067.1	ENSG00000231934.1	460	279.11	0.00	0.00	0.00	0.00
ENST00000445151.1	ENSG00000231934.1	719	537.91	0.00	0.00	0.00	0.00
ENST00000453915.1	ENSG00000231937.1	551	370.00	2.00	0.14	0.10	100.00
ENST00000443360.1	ENSG00000231940.1	580	398.97	8.02	0.53	0.36	100.00
ENST00000521313.1	ENSG00000231942.3	955	773.86	7.00	0.24	0.16	100.00
ENST00000416105.1	ENSG00000231943.7	645	463.94	0.00	0.00	0.00	0.00
ENST00000416758.5	ENSG00000231943.7	404	223.29	0.00	0.00	0.00	0.00
ENST00000446595.5	ENSG00000231943.7	739	557.90	0.00	0.00	0.00	0.00
ENST00000450636.1	ENSG00000231943.7	537	356.01	0.00	0.00	0.00	0.00
ENST00000420998.1	ENSG00000231944.1	598	416.96	0.00	0.00	0.00	0.00
ENST00000453434.1	ENSG00000231947.1	806	624.88	0.00	0.00	0.00	0.00
ENST00000449391.2	ENSG00000231948.2	600	418.96	14.00	0.88	0.59	100.00
ENST00000420354.1	ENSG00000231949.1	481	300.07	0.00	0.00	0.00	0.00
ENST00000420748.1	ENSG00000231951.1	565	383.98	0.00	0.00	0.00	0.00
ENST00000426647.2	ENSG00000231952.3	915	733.86	30.25	1.08	0.73	100.00
ENST00000455902.2	ENSG00000231953.2	988	806.86	0.00	0.00	0.00	0.00
ENST00000444325.1	ENSG00000231954.1	1033	851.86	0.00	0.00	0.00	0.00
ENST00000453039.1	ENSG00000231955.1	1411	1229.86	582.03	12.42	8.38	100.00
ENST00000450624.1	ENSG00000231956.1	950	768.86	0.00	0.00	0.00	0.00
ENST00000417003.2	ENSG00000231957.2	916	734.86	0.00	0.00	0.00	0.00
ENST00000421490.1	ENSG00000231961.1	332	152.04	0.00	0.00	0.00	0.00
ENST00000454388.1	ENSG00000231963.1	1167	985.86	0.00	0.00	0.00	0.00
ENST00000435635.1	ENSG00000231964.1	462	281.11	0.00	0.00	0.00	0.00
ENST00000488887.2	ENSG00000231965.4	520	339.02	7.00	0.54	0.37	100.00
ENST00000442108.1	ENSG00000231966.1	353	172.71	0.00	0.00	0.00	0.00
ENST00000415892.1	ENSG00000231967.1	214	43.84	0.00	0.00	0.00	0.00
ENST00000449714.1	ENSG00000231969.1	1022	840.86	0.00	0.00	0.00	0.00
ENST00000422848.1	ENSG00000231970.1	548	367.00	0.00	0.00	0.00	0.00
ENST00000417483.5	ENSG00000231971.5	1360	1178.86	0.00	0.00	0.00	0.00
ENST00000422736.1	ENSG00000231971.5	568	386.98	0.00	0.00	0.00	0.00
ENST00000413288.1	ENSG00000231976.8	413	232.25	0.00	0.00	0.00	0.00
ENST00000423917.5	ENSG00000231976.8	1220	1038.86	8.00	0.20	0.14	100.00
ENST00000434458.5	ENSG00000231976.8	880	698.87	0.00	0.00	0.00	0.00
ENST00000612040.2	ENSG00000231976.8	423	242.21	0.00	0.00	0.00	0.00
ENST00000423020.1	ENSG00000231977.1	542	361.00	0.00	0.00	0.00	0.00
ENST00000434488.2	ENSG00000231978.2	307	127.67	0.00	0.00	0.00	0.00
ENST00000430542.1	ENSG00000231979.1	443	262.15	0.00	0.00	0.00	0.00
ENST00000436489.1	ENSG00000231980.1	3600	3418.86	0.00	0.00	0.00	0.00
ENST00000417594.2	ENSG00000231981.3	729	547.90	9.00	0.43	0.29	100.00
ENST00000448639.1	ENSG00000231982.1	330	150.08	0.00	0.00	0.00	0.00
ENST00000439079.1	ENSG00000231983.1	435	254.17	0.00	0.00	0.00	0.00
ENST00000448132.1	ENSG00000231984.1	400	219.31	0.00	0.00	0.00	0.00
ENST00000446438.1	ENSG00000231985.1	170	14.78	0.00	0.00	0.00	0.00
ENST00000441465.1	ENSG00000231986.1	680	498.92	0.00	0.00	0.00	0.00
ENST00000435311.1	ENSG00000231987.1	1994	1812.86	0.00	0.00	0.00	0.00
ENST00000453312.1	ENSG00000231988.1	783	601.89	0.00	0.00	0.00	0.00
ENST00000522232.2	ENSG00000231989.4	1991	1809.86	347.61	5.04	3.40	100.00
ENST00000443771.1	ENSG00000231990.1	391	210.36	0.00	0.00	0.00	0.00
ENST00000435128.2	ENSG00000231991.4	1020	838.86	4869.74	152.32	102.85	100.00
ENST00000434207.1	ENSG00000231992.1	420	239.22	0.00	0.00	0.00	0.00
ENST00000420537.1	ENSG00000231993.1	457	276.12	0.00	0.00	0.00	0.00
ENST00000436561.1	ENSG00000231995.2	601	419.96	4.78	0.30	0.20	100.00
ENST00000412047.1	ENSG00000231996.1	152	7.05	0.00	0.00	0.00	0.00
ENST00000415584.6	ENSG00000231999.6	788	606.89	0.00	0.00	0.00	0.00
ENST00000443562.1	ENSG00000231999.6	770	588.89	0.00	0.00	0.00	0.00
ENST00000526694.1	ENSG00000231999.6	851	669.87	1.00	0.04	0.03	27.82
ENST00000528692.1	ENSG00000231999.6	439	258.16	1.00	0.10	0.07	72.18
ENST00000423965.2	ENSG00000232000.2	1017	835.86	1.00	0.03	0.02	100.00
ENST00000609203.1	ENSG00000232000.2	1944	1762.86	0.00	0.00	0.00	0.00
ENST00000451464.1	ENSG00000232001.1	511	330.03	0.00	0.00	0.00	0.00
ENST00000446593.1	ENSG00000232002.1	561	379.99	0.00	0.00	0.00	0.00
ENST00000443152.1	ENSG00000232003.2	1243	1061.86	0.00	0.00	0.00	0.00
ENST00000417455.1	ENSG00000232004.1	1409	1227.86	6.00	0.13	0.09	100.00
ENST00000585996.5	ENSG00000232006.8	666	484.93	1.00	0.05	0.04	56.58
ENST00000588324.1	ENSG00000232006.8	1238	1056.86	0.00	0.00	0.00	0.00
ENST00000609382.3	ENSG00000232006.8	813	631.88	1.00	0.04	0.03	43.42
ENST00000626513.2	ENSG00000232006.8	219	47.80	0.00	0.00	0.00	0.00
ENST00000628203.2	ENSG00000232006.8	415	234.24	0.00	0.00	0.00	0.00
ENST00000628246.2	ENSG00000232006.8	443	262.15	0.00	0.00	0.00	0.00
ENST00000629291.2	ENSG00000232006.8	1748	1566.86	0.00	0.00	0.00	0.00
ENST00000630282.2	ENSG00000232006.8	883	701.87	0.00	0.00	0.00	0.00
ENST00000631050.2	ENSG00000232006.8	427	246.20	0.00	0.00	0.00	0.00
ENST00000631088.1	ENSG00000232006.8	437	256.17	0.00	0.00	0.00	0.00
ENST00000442314.1	ENSG00000232009.1	1005	823.86	0.00	0.00	0.00	0.00
ENST00000442785.1	ENSG00000232010.1	523	342.02	1.00	0.08	0.05	100.00
ENST00000455484.2	ENSG00000232015.2	251	75.12	0.00	0.00	0.00	0.00
ENST00000439105.1	ENSG00000232019.1	782	600.89	0.00	0.00	0.00	0.00
ENST00000436413.5	ENSG00000232021.6	1045	863.86	138.12	4.20	2.83	93.66
ENST00000506314.1	ENSG00000232021.6	3360	3178.86	3.36	0.03	0.02	0.62
ENST00000507799.1	ENSG00000232021.6	459	278.11	0.00	0.00	0.00	0.00
ENST00000508266.1	ENSG00000232021.6	559	377.99	3.69	0.26	0.17	5.72
ENST00000508286.1	ENSG00000232021.6	444	263.15	0.00	0.00	0.00	0.00
ENST00000512129.1	ENSG00000232021.6	430	249.19	0.00	0.00	0.00	0.00
ENST00000512637.5	ENSG00000232021.6	1675	1493.86	0.00	0.00	0.00	0.00
ENST00000429784.2	ENSG00000232022.7	777	595.89	0.00	0.00	0.00	0.00
ENST00000446499.1	ENSG00000232022.7	1238	1056.86	0.00	0.00	0.00	0.00
ENST00000455247.1	ENSG00000232022.7	354	173.69	0.00	0.00	0.00	0.00
ENST00000606395.1	ENSG00000232022.7	618	436.95	1.00	0.06	0.04	100.00
ENST00000607656.5	ENSG00000232022.7	378	197.45	0.00	0.00	0.00	0.00
ENST00000635298.1	ENSG00000232022.7	708	526.91	0.00	0.00	0.00	0.00
ENST00000635606.1	ENSG00000232022.7	398	217.32	0.00	0.00	0.00	0.00
ENST00000432481.2	ENSG00000232023.2	676	494.92	0.00	0.00	0.00	0.00
ENST00000411836.1	ENSG00000232024.2	588	406.97	1100.34	70.94	47.90	100.00
ENST00000422197.2	ENSG00000232027.2	955	773.86	26.00	0.88	0.60	100.00
ENST00000433893.1	ENSG00000232028.1	504	323.04	0.00	0.00	0.00	0.00
ENST00000442090.1	ENSG00000232029.1	332	152.04	0.00	0.00	0.00	0.00
ENST00000416929.2	ENSG00000232030.3	1224	1042.86	0.00	0.00	0.00	0.00
ENST00000457116.1	ENSG00000232031.1	471	290.09	0.00	0.00	0.00	0.00
ENST00000446424.1	ENSG00000232032.1	169	14.28	0.00	0.00	0.00	0.00
ENST00000430586.1	ENSG00000232034.1	717	535.91	2.00	0.10	0.07	100.00
ENST00000427161.1	ENSG00000232035.1	157	8.90	0.00	0.00	0.00	0.00
ENST00000245811.6	ENSG00000232036.2	1325	1143.86	11.00	0.25	0.17	100.00
ENST00000423231.1	ENSG00000232037.3	483	302.07	7.00	0.61	0.41	100.00
ENST00000453669.1	ENSG00000232039.2	421	240.22	0.00	0.00	0.00	0.00
ENST00000452236.2	ENSG00000232040.2	4877	4695.86	2.00	0.01	0.01	100.00
ENST00000524745.1	ENSG00000232040.2	457	276.12	0.00	0.00	0.00	0.00
ENST00000526291.1	ENSG00000232040.2	343	162.85	0.00	0.00	0.00	0.00
ENST00000530247.1	ENSG00000232040.2	755	573.90	0.00	0.00	0.00	0.00
ENST00000437000.1	ENSG00000232041.1	448	267.14	4.00	0.39	0.27	100.00
ENST00000439244.1	ENSG00000232042.1	400	219.31	0.00	0.00	0.00	0.00
ENST00000431019.1	ENSG00000232043.1	4587	4405.86	20.03	0.12	0.08	100.00
ENST00000391666.3	ENSG00000232044.6	3269	3087.86	0.00	0.00	0.00	0.00
ENST00000431182.1	ENSG00000232044.6	708	526.91	0.00	0.00	0.00	0.00
ENST00000431188.1	ENSG00000232044.6	3329	3147.86	0.00	0.00	0.00	0.00
ENST00000444416.1	ENSG00000232044.6	2695	2513.86	0.00	0.00	0.00	0.00
ENST00000450794.1	ENSG00000232044.6	580	398.97	0.00	0.00	0.00	0.00
ENST00000456327.1	ENSG00000232044.6	1434	1252.86	0.00	0.00	0.00	0.00
ENST00000625018.1	ENSG00000232044.6	3292	3110.86	0.00	0.00	0.00	0.00
ENST00000412944.1	ENSG00000232046.6	528	347.02	0.00	0.00	0.00	0.00
ENST00000423168.5	ENSG00000232046.6	555	373.99	0.00	0.00	0.00	0.00
ENST00000428590.5	ENSG00000232046.6	553	371.99	0.00	0.00	0.00	0.00
ENST00000433396.5	ENSG00000232046.6	682	500.92	0.00	0.00	0.00	0.00
ENST00000435389.5	ENSG00000232046.6	546	365.00	0.00	0.00	0.00	0.00
ENST00000426952.2	ENSG00000232048.2	859	677.87	0.00	0.00	0.00	0.00
ENST00000440996.1	ENSG00000232050.1	144	4.58	0.00	0.00	0.00	0.00
ENST00000435996.1	ENSG00000232053.6	733	551.90	0.00	0.00	0.00	0.00
ENST00000437569.1	ENSG00000232053.6	385	204.40	0.00	0.00	0.00	0.00
ENST00000445293.6	ENSG00000232053.6	889	707.87	0.00	0.00	0.00	0.00
ENST00000454735.1	ENSG00000232053.6	485	304.07	0.00	0.00	0.00	0.00
ENST00000428821.1	ENSG00000232054.1	893	711.87	0.00	0.00	0.00	0.00
ENST00000418835.1	ENSG00000232056.1	389	208.38	0.00	0.00	0.00	0.00
ENST00000426976.1	ENSG00000232057.1	3403	3221.86	0.00	0.00	0.00	0.00
ENST00000446671.1	ENSG00000232058.1	976	794.86	0.00	0.00	0.00	0.00
ENST00000595491.1	ENSG00000232059.3	289	110.38	1.00	0.24	0.16	100.00
ENST00000419995.2	ENSG00000232060.3	602	420.96	19.00	1.18	0.80	100.00
ENST00000454869.1	ENSG00000232063.1	2162	1980.86	0.00	0.00	0.00	0.00
ENST00000412220.1	ENSG00000232064.1	421	240.22	0.00	0.00	0.00	0.00
ENST00000441644.1	ENSG00000232065.1	348	167.77	0.00	0.00	0.00	0.00
ENST00000455649.1	ENSG00000232068.1	644	462.94	0.00	0.00	0.00	0.00
ENST00000446439.1	ENSG00000232069.1	141	3.81	0.00	0.00	0.00	0.00
ENST00000418511.6	ENSG00000232070.8	1526	1344.86	0.00	0.00	0.00	0.00
ENST00000553744.1	ENSG00000232070.8	195	29.84	0.00	0.00	0.00	0.00
ENST00000554329.6	ENSG00000232070.8	786	604.89	0.16	0.01	0.00	0.50
ENST00000554844.1	ENSG00000232070.8	591	409.97	7.00	0.45	0.30	31.92
ENST00000555314.1	ENSG00000232070.8	605	423.96	7.86	0.49	0.33	34.67
ENST00000556585.2	ENSG00000232070.8	1236	1054.86	18.57	0.46	0.31	32.91
ENST00000424359.1	ENSG00000232072.1	360	179.62	0.00	0.00	0.00	0.00
ENST00000433337.1	ENSG00000232072.1	455	274.12	0.00	0.00	0.00	0.00
ENST00000434741.1	ENSG00000232073.1	567	385.98	0.00	0.00	0.00	0.00
ENST00000448009.1	ENSG00000232075.1	511	330.03	36.00	2.86	1.93	100.00
ENST00000420807.1	ENSG00000232077.1	779	597.89	0.00	0.00	0.00	0.00
ENST00000423808.2	ENSG00000232079.6	874	692.87	0.00	0.00	0.00	0.00
ENST00000426534.2	ENSG00000232079.6	1764	1582.86	9.20	0.15	0.10	1.65
ENST00000436878.1	ENSG00000232079.6	822	640.88	23.69	0.97	0.65	10.51
ENST00000458316.1	ENSG00000232079.6	1122	940.86	145.81	4.07	2.75	44.08
ENST00000609782.1	ENSG00000232079.6	763	581.89	0.00	0.00	0.00	0.00
ENST00000616647.4	ENSG00000232079.6	544	363.00	0.00	0.00	0.00	0.00
ENST00000631186.1	ENSG00000232079.6	560	378.99	58.30	4.04	2.73	43.76
ENST00000448198.2	ENSG00000232080.5	724	542.91	0.00	0.00	0.00	0.00
ENST00000458375.1	ENSG00000232080.5	302	122.85	0.00	0.00	0.00	0.00
ENST00000585372.2	ENSG00000232080.5	634	452.94	0.00	0.00	0.00	0.00
ENST00000621553.1	ENSG00000232080.5	397	216.33	0.00	0.00	0.00	0.00
ENST00000445391.1	ENSG00000232081.1	558	376.99	0.00	0.00	0.00	0.00
ENST00000416770.1	ENSG00000232082.1	579	397.98	0.00	0.00	0.00	0.00
ENST00000448339.1	ENSG00000232083.3	378	197.45	3.00	0.40	0.27	100.00
ENST00000441036.1	ENSG00000232084.5	581	399.97	0.00	0.00	0.00	0.00
ENST00000452354.5	ENSG00000232084.5	3115	2933.86	0.00	0.00	0.00	0.00
ENST00000422938.1	ENSG00000232085.1	277	99.03	0.00	0.00	0.00	0.00
ENST00000437499.1	ENSG00000232085.1	373	192.50	0.00	0.00	0.00	0.00
ENST00000436491.1	ENSG00000232086.1	337	156.95	0.00	0.00	0.00	0.00
ENST00000392864.2	ENSG00000232087.1	1592	1410.86	0.00	0.00	0.00	0.00
ENST00000422812.1	ENSG00000232089.1	283	104.69	0.00	0.00	0.00	0.00
ENST00000453215.2	ENSG00000232090.2	421	240.22	0.00	0.00	0.00	0.00
ENST00000439233.1	ENSG00000232091.1	675	493.92	0.00	0.00	0.00	0.00
ENST00000452962.1	ENSG00000232093.1	822	640.88	21.00	0.86	0.58	100.00
ENST00000419731.1	ENSG00000232096.1	367	186.55	0.00	0.00	0.00	0.00
ENST00000449110.1	ENSG00000232097.1	356	175.67	1.00	0.15	0.10	100.00
ENST00000444227.2	ENSG00000232098.3	462	281.11	0.00	0.00	0.00	0.00
ENST00000593393.1	ENSG00000232098.3	3059	2877.86	3.00	0.03	0.02	100.00
ENST00000597309.1	ENSG00000232098.3	423	242.21	0.00	0.00	0.00	0.00
ENST00000597980.1	ENSG00000232098.3	570	388.98	0.00	0.00	0.00	0.00
ENST00000456026.1	ENSG00000232100.1	1728	1546.86	0.00	0.00	0.00	0.00
ENST00000434626.1	ENSG00000232101.1	151	6.70	0.00	0.00	0.00	0.00
ENST00000457365.1	ENSG00000232102.1	171	15.30	0.00	0.00	0.00	0.00
ENST00000423112.2	ENSG00000232104.3	552	370.99	0.00	0.00	0.00	0.00
ENST00000427722.2	ENSG00000232104.3	1088	906.86	0.00	0.00	0.00	0.00
ENST00000457566.1	ENSG00000232104.3	496	315.05	0.00	0.00	0.00	0.00
ENST00000443577.1	ENSG00000232105.1	397	216.33	0.00	0.00	0.00	0.00
ENST00000435210.1	ENSG00000232109.1	1049	867.86	0.00	0.00	0.00	0.00
ENST00000354541.7	ENSG00000232110.7	495	314.05	3.00	0.25	0.17	21.85
ENST00000437032.1	ENSG00000232110.7	603	421.96	0.00	0.00	0.00	0.00
ENST00000448897.1	ENSG00000232110.7	232	58.53	2.00	0.90	0.61	78.15
ENST00000416620.2	ENSG00000232111.2	1600	1418.86	0.00	0.00	0.00	0.00
ENST00000438607.2	ENSG00000232112.3	561	379.99	1630.34	112.58	76.02	87.96
ENST00000477624.1	ENSG00000232112.3	619	437.95	248.65	14.90	10.06	11.64
ENST00000479126.1	ENSG00000232112.3	688	506.92	10.00	0.52	0.35	0.40
ENST00000417563.2	ENSG00000232113.2	821	639.88	0.00	0.00	0.00	0.00
ENST00000435255.1	ENSG00000232114.1	530	349.01	0.00	0.00	0.00	0.00
ENST00000418296.1	ENSG00000232115.1	457	276.12	0.00	0.00	0.00	0.00
ENST00000437721.1	ENSG00000232117.1	6852	6670.86	0.00	0.00	0.00	0.00
ENST00000449923.1	ENSG00000232118.2	241	66.27	0.00	0.00	0.00	0.00
ENST00000615718.1	ENSG00000232118.2	700	518.91	0.00	0.00	0.00	0.00
ENST00000371315.3	ENSG00000232119.7	1130	948.86	50.88	1.41	0.95	2.45
ENST00000371317.9	ENSG00000232119.7	1018	836.86	1360.29	42.65	28.80	74.34
ENST00000424799.1	ENSG00000232119.7	632	450.94	2.00	0.12	0.08	0.20
ENST00000484481.1	ENSG00000232119.7	398	217.32	30.79	3.72	2.51	6.48
ENST00000487133.1	ENSG00000232119.7	766	584.89	206.95	9.28	6.27	16.18
ENST00000493274.5	ENSG00000232119.7	732	550.90	4.09	0.19	0.13	0.34
ENST00000493879.5	ENSG00000232119.7	619	437.95	0.00	0.00	0.00	0.00
ENST00000424274.1	ENSG00000232120.1	525	344.02	0.00	0.00	0.00	0.00
ENST00000427132.1	ENSG00000232121.1	499	318.05	0.00	0.00	0.00	0.00
ENST00000437557.1	ENSG00000232124.1	799	617.88	0.00	0.00	0.00	0.00
ENST00000452335.2	ENSG00000232125.2	2051	1869.86	0.00	0.00	0.00	0.00
ENST00000477734.1	ENSG00000232125.2	430	249.19	0.00	0.00	0.00	0.00
ENST00000443036.1	ENSG00000232128.1	613	431.95	0.00	0.00	0.00	0.00
ENST00000414895.1	ENSG00000232130.1	526	345.02	0.00	0.00	0.00	0.00
ENST00000429007.1	ENSG00000232131.1	501	320.05	0.00	0.00	0.00	0.00
ENST00000457171.1	ENSG00000232132.1	431	250.19	0.00	0.00	0.00	0.00
ENST00000440965.1	ENSG00000232133.1	1542	1360.86	535.74	10.33	6.97	100.00
ENST00000419498.1	ENSG00000232134.1	388	207.38	1.00	0.13	0.09	100.00
ENST00000437445.1	ENSG00000232135.1	219	47.80	0.00	0.00	0.00	0.00
ENST00000431038.2	ENSG00000232136.2	689	507.92	0.00	0.00	0.00	0.00
ENST00000445100.1	ENSG00000232138.1	588	406.97	0.00	0.00	0.00	0.00
ENST00000411666.5	ENSG00000232139.5	318	138.35	0.00	0.00	0.00	0.00
ENST00000415417.5	ENSG00000232139.5	488	307.06	0.00	0.00	0.00	0.00
ENST00000445161.5	ENSG00000232139.5	580	398.97	0.00	0.00	0.00	0.00
ENST00000453236.1	ENSG00000232139.5	485	304.07	0.00	0.00	0.00	0.00
ENST00000432474.1	ENSG00000232140.1	523	342.02	0.00	0.00	0.00	0.00
ENST00000435591.1	ENSG00000232142.1	252	76.02	0.00	0.00	0.00	0.00
ENST00000426107.1	ENSG00000232144.1	972	790.86	0.00	0.00	0.00	0.00
ENST00000421443.1	ENSG00000232145.1	426	245.20	0.00	0.00	0.00	100.00
ENST00000424742.1	ENSG00000232148.1	1370	1188.86	0.00	0.00	0.00	0.00
ENST00000436391.1	ENSG00000232149.1	793	611.88	149.08	6.39	4.32	100.00
ENST00000495613.1	ENSG00000232150.3	1093	911.86	960.13	27.63	18.65	100.00
ENST00000458413.2	ENSG00000232153.2	171	15.30	0.00	0.00	0.00	0.00
ENST00000433123.2	ENSG00000232154.2	1127	945.86	0.00	0.00	0.00	0.00
ENST00000441884.1	ENSG00000232155.1	93	0.00	0.00	0.00	0.00	0.00
ENST00000446114.1	ENSG00000232158.1	318	138.35	0.00	0.00	0.00	0.00
ENST00000519581.1	ENSG00000232159.3	626	444.95	5.00	0.29	0.20	100.00
ENST00000421483.6	ENSG00000232160.6	505	324.04	0.00	0.00	0.00	0.00
ENST00000441399.2	ENSG00000232160.6	3473	3291.86	1.00	0.01	0.01	100.00
ENST00000442554.1	ENSG00000232161.1	208	39.23	0.00	0.00	0.00	0.00
ENST00000440657.1	ENSG00000232162.1	268	90.63	0.00	0.00	0.00	0.00
ENST00000434567.2	ENSG00000232163.2	299	119.96	0.00	0.00	0.00	0.00
ENST00000428647.1	ENSG00000232164.1	1679	1497.86	0.00	0.00	0.00	0.00
ENST00000426192.1	ENSG00000232165.1	893	711.87	0.00	0.00	0.00	0.00
ENST00000412915.1	ENSG00000232166.1	570	388.98	0.00	0.00	0.00	0.00
ENST00000419075.1	ENSG00000232167.1	42	0.00	0.00	0.00	0.00	0.00
ENST00000416730.2	ENSG00000232168.2	913	731.87	0.00	0.00	0.00	0.00
ENST00000428165.1	ENSG00000232170.5	916	734.86	0.00	0.00	0.00	0.00
ENST00000454056.5	ENSG00000232170.5	365	184.57	0.00	0.00	0.00	0.00
ENST00000423330.1	ENSG00000232172.1	585	403.97	0.00	0.00	0.00	0.00
ENST00000430565.1	ENSG00000232173.2	928	746.86	0.00	0.00	0.00	0.00
ENST00000475257.1	ENSG00000232174.3	636	454.94	0.00	0.00	0.00	0.00
ENST00000435206.1	ENSG00000232175.1	784	602.89	0.00	0.00	0.00	0.00
ENST00000397390.3	ENSG00000232176.1	712	530.91	14.00	0.69	0.47	100.00
ENST00000424002.1	ENSG00000232177.1	397	216.33	0.00	0.00	0.00	0.00
ENST00000415057.1	ENSG00000232179.1	132	2.02	0.00	0.00	0.00	0.00
ENST00000411940.1	ENSG00000232183.1	142	4.06	0.00	0.00	0.00	0.00
ENST00000453572.1	ENSG00000232184.1	389	208.38	0.00	0.00	0.00	0.00
ENST00000441051.1	ENSG00000232185.1	832	650.88	0.00	0.00	0.00	0.00
ENST00000432946.1	ENSG00000232186.1	1228	1046.86	117.31	2.94	1.99	100.00
ENST00000450676.1	ENSG00000232187.1	552	370.99	441.87	31.25	21.10	100.00
ENST00000427339.1	ENSG00000232188.1	575	393.98	0.00	0.00	0.00	0.00
ENST00000430050.2	ENSG00000232190.2	4083	3901.86	0.00	0.00	0.00	0.00
ENST00000446321.1	ENSG00000232192.1	810	628.88	0.00	0.00	0.00	0.00
ENST00000440372.1	ENSG00000232193.1	784	602.89	0.00	0.00	0.00	0.00
ENST00000451545.1	ENSG00000232194.1	718	536.91	0.00	0.00	0.00	0.00
ENST00000430735.1	ENSG00000232195.1	237	62.81	0.00	0.00	0.00	0.00
ENST00000399974.4	ENSG00000232196.3	1762	1580.86	1.00	0.02	0.01	100.00
ENST00000429305.1	ENSG00000232197.1	429	248.19	0.00	0.00	0.00	0.00
ENST00000421994.2	ENSG00000232198.2	607	425.96	0.00	0.00	0.00	0.00
ENST00000432928.1	ENSG00000232199.1	1191	1009.86	0.00	0.00	0.00	0.00
ENST00000453921.2	ENSG00000232200.2	602	420.96	0.00	0.00	0.00	0.00
ENST00000453565.1	ENSG00000232202.1	980	798.86	0.00	0.00	0.00	0.00
ENST00000497974.1	ENSG00000232203.3	877	695.87	0.00	0.00	0.00	0.00
ENST00000426627.1	ENSG00000232204.1	2301	2119.86	0.00	0.00	0.00	0.00
ENST00000438294.1	ENSG00000232205.1	1609	1427.86	0.00	0.00	0.00	0.00
ENST00000424862.2	ENSG00000232208.2	352	171.72	0.00	0.00	0.00	0.00
ENST00000443163.1	ENSG00000232211.1	530	349.01	0.00	0.00	0.00	0.00
ENST00000419614.1	ENSG00000232212.1	451	270.13	0.00	0.00	0.00	0.00
ENST00000416377.2	ENSG00000232215.2	940	758.86	0.00	0.00	0.00	0.00
ENST00000434710.1	ENSG00000232216.1	434	253.18	64.00	6.63	4.48	100.00
ENST00000446770.1	ENSG00000232217.1	267	89.70	0.00	0.00	0.00	0.00
ENST00000453679.1	ENSG00000232218.1	201	34.06	0.00	0.00	0.00	0.00
ENST00000413496.2	ENSG00000232220.2	423	242.21	0.00	0.00	0.00	0.00
ENST00000443067.1	ENSG00000232223.1	918	736.86	0.00	0.00	0.00	0.00
ENST00000415193.5	ENSG00000232225.6	778	596.89	0.00	0.00	0.00	0.00
ENST00000445027.2	ENSG00000232225.6	686	504.92	0.00	0.00	0.00	0.00
ENST00000398758.2	ENSG00000232226.2	477	296.08	0.00	0.00	0.00	0.00
ENST00000422017.1	ENSG00000232227.5	626	444.95	0.00	0.00	0.00	0.00
ENST00000433550.5	ENSG00000232227.5	585	403.97	0.00	0.00	0.00	0.00
ENST00000441658.1	ENSG00000232228.1	318	138.35	3.00	0.57	0.38	100.00
ENST00000448490.1	ENSG00000232229.5	3891	3709.86	2.00	0.01	0.01	100.00
ENST00000448963.5	ENSG00000232229.5	4272	4090.86	0.00	0.00	0.00	0.00
ENST00000436100.1	ENSG00000232230.1	807	625.88	1.00	0.04	0.03	100.00
ENST00000419745.1	ENSG00000232233.1	1832	1650.86	0.00	0.00	0.00	0.00
ENST00000439891.2	ENSG00000232234.2	400	219.31	0.00	0.00	0.00	0.00
ENST00000454543.1	ENSG00000232235.1	1618	1436.86	0.00	0.00	0.00	0.00
ENST00000449188.2	ENSG00000232237.3	2026	1844.86	0.00	0.00	0.00	0.00
ENST00000458416.2	ENSG00000232237.3	1420	1238.86	0.00	0.00	0.00	0.00
ENST00000445109.1	ENSG00000232238.1	171	15.30	0.00	0.00	0.00	0.00
ENST00000449433.2	ENSG00000232239.2	1447	1265.86	0.00	0.00	0.00	0.00
ENST00000422272.2	ENSG00000232240.2	243	68.02	0.00	0.00	0.00	0.00
ENST00000378574.2	ENSG00000232241.1	347	166.79	1.00	0.16	0.11	100.00
ENST00000430329.2	ENSG00000232242.2	837	655.87	0.00	0.00	0.00	0.00
ENST00000428785.1	ENSG00000232243.1	349	168.76	0.00	0.00	0.00	0.00
ENST00000437057.1	ENSG00000232243.1	400	219.31	0.00	0.00	0.00	0.00
ENST00000447150.1	ENSG00000232245.1	289	110.38	0.00	0.00	0.00	0.00
ENST00000428521.1	ENSG00000232249.1	224	51.86	0.00	0.00	0.00	0.00
ENST00000445967.1	ENSG00000232252.1	194	29.16	0.00	0.00	0.00	0.00
ENST00000447905.1	ENSG00000232254.1	391	210.36	0.00	0.00	0.00	0.00
ENST00000444171.1	ENSG00000232258.6	516	335.03	0.00	0.00	0.00	0.00
ENST00000568335.3	ENSG00000232258.6	899	717.87	1.00	0.04	0.02	100.00
ENST00000620492.4	ENSG00000232258.6	945	763.86	0.00	0.00	0.00	0.00
ENST00000623677.1	ENSG00000232258.6	434	253.18	0.00	0.00	0.00	0.00
ENST00000624696.1	ENSG00000232258.6	560	378.99	0.00	0.00	0.00	0.00
ENST00000420845.1	ENSG00000232259.1	748	566.90	0.00	0.00	0.00	0.00
ENST00000413813.1	ENSG00000232260.2	468	287.10	0.00	0.00	0.00	0.00
ENST00000413827.1	ENSG00000232261.1	381	200.43	0.00	0.00	0.00	0.00
ENST00000416044.1	ENSG00000232263.1	370	189.52	0.00	0.00	0.00	0.00
ENST00000504481.1	ENSG00000232264.4	1593	1411.86	0.00	0.00	0.00	0.00
ENST00000622713.1	ENSG00000232264.4	1677	1495.86	0.00	0.00	0.00	0.00
ENST00000411978.1	ENSG00000232265.7	452	271.13	0.00	0.00	0.00	0.00
ENST00000432038.1	ENSG00000232265.7	590	408.97	0.00	0.00	0.00	0.00
ENST00000594189.2	ENSG00000232265.7	1278	1096.86	0.00	0.00	0.00	0.00
ENST00000594699.5	ENSG00000232265.7	555	373.99	0.00	0.00	0.00	0.00
ENST00000595367.5	ENSG00000232265.7	835	653.88	0.00	0.00	0.00	0.00
ENST00000595668.5	ENSG00000232265.7	795	613.88	0.00	0.00	0.00	0.00
ENST00000597931.5	ENSG00000232265.7	810	628.88	0.00	0.00	0.00	0.00
ENST00000599864.5	ENSG00000232265.7	839	657.87	0.00	0.00	0.00	0.00
ENST00000608244.1	ENSG00000232265.7	101	0.00	0.00	0.00	0.00	0.00
ENST00000618809.1	ENSG00000232265.7	657	475.93	0.00	0.00	0.00	0.00
ENST00000439585.1	ENSG00000232267.1	1257	1075.86	0.00	0.00	0.00	0.00
ENST00000450052.3	ENSG00000232268.5	1050	868.86	0.00	0.00	0.00	0.00
ENST00000530443.2	ENSG00000232268.5	975	793.86	7.00	0.23	0.16	100.00
ENST00000425900.1	ENSG00000232271.1	381	200.43	0.00	0.00	0.00	0.00
ENST00000437933.1	ENSG00000232273.1	532	351.01	0.00	0.00	0.00	0.00
ENST00000447549.1	ENSG00000232277.1	528	347.02	2.00	0.15	0.10	100.00
ENST00000442022.2	ENSG00000232281.2	600	418.96	0.00	0.00	0.00	0.00
ENST00000433043.1	ENSG00000232282.1	938	756.86	0.00	0.00	0.00	0.00
ENST00000448857.1	ENSG00000232283.1	1072	890.86	0.00	0.00	0.00	0.00
ENST00000413628.5	ENSG00000232284.7	2058	1876.86	0.00	0.00	0.00	0.00
ENST00000414904.1	ENSG00000232284.7	796	614.88	0.00	0.00	0.00	0.00
ENST00000420587.5	ENSG00000232284.7	2232	2050.86	7.00	0.09	0.06	100.00
ENST00000434072.1	ENSG00000232284.7	458	277.12	0.00	0.00	0.00	0.00
ENST00000416023.1	ENSG00000232285.1	294	115.16	0.00	0.00	0.00	0.00
ENST00000426963.1	ENSG00000232286.1	459	278.11	0.00	0.00	0.00	0.00
ENST00000414969.2	ENSG00000232287.2	584	402.97	0.00	0.00	0.00	0.00
ENST00000445833.1	ENSG00000232290.1	396	215.33	0.00	0.00	0.00	0.00
ENST00000456501.1	ENSG00000232292.1	621	439.95	0.00	0.00	0.00	0.00
ENST00000419829.2	ENSG00000232293.2	962	780.86	0.00	0.00	0.00	0.00
ENST00000413070.1	ENSG00000232294.5	465	284.10	0.00	0.00	0.00	0.00
ENST00000421642.5	ENSG00000232294.5	486	305.07	0.00	0.00	0.00	0.00
ENST00000422666.1	ENSG00000232294.5	374	193.49	0.00	0.00	0.00	0.00
ENST00000425279.5	ENSG00000232294.5	321	141.28	0.00	0.00	0.00	0.00
ENST00000437987.1	ENSG00000232294.5	182	21.45	0.00	0.00	0.00	0.00
ENST00000448013.5	ENSG00000232294.5	538	357.01	0.00	0.00	0.00	0.00
ENST00000412751.5	ENSG00000232295.7	465	284.10	0.00	0.00	0.00	0.00
ENST00000423255.5	ENSG00000232295.7	407	226.28	0.00	0.00	0.00	0.00
ENST00000432050.5	ENSG00000232295.7	418	237.23	0.00	0.00	0.00	0.00
ENST00000434683.5	ENSG00000232295.7	529	348.01	0.00	0.00	0.00	0.00
ENST00000450998.5	ENSG00000232295.7	525	344.02	0.00	0.00	0.00	0.00
ENST00000585882.5	ENSG00000232295.7	469	288.09	0.00	0.00	0.00	0.00
ENST00000585945.5	ENSG00000232295.7	578	396.98	0.00	0.00	0.00	0.00
ENST00000586030.5	ENSG00000232295.7	651	469.94	0.00	0.00	0.00	0.00
ENST00000586232.5	ENSG00000232295.7	704	522.91	0.00	0.00	0.00	0.00
ENST00000586974.5	ENSG00000232295.7	605	423.96	0.00	0.00	0.00	0.00
ENST00000587015.5	ENSG00000232295.7	808	626.88	0.00	0.00	0.00	0.00
ENST00000587036.5	ENSG00000232295.7	655	473.93	0.00	0.00	0.00	0.00
ENST00000587253.5	ENSG00000232295.7	766	584.89	0.00	0.00	0.00	0.00
ENST00000587397.5	ENSG00000232295.7	750	568.90	0.00	0.00	0.00	0.00
ENST00000588612.5	ENSG00000232295.7	750	568.90	0.00	0.00	0.00	0.00
ENST00000589255.5	ENSG00000232295.7	946	764.86	0.00	0.00	0.00	0.00
ENST00000590213.1	ENSG00000232295.7	656	474.93	0.00	0.00	0.00	0.00
ENST00000590780.5	ENSG00000232295.7	680	498.92	0.00	0.00	0.00	0.00
ENST00000591156.5	ENSG00000232295.7	798	616.88	0.00	0.00	0.00	0.00
ENST00000602418.5	ENSG00000232295.7	488	307.06	0.00	0.00	0.00	0.00
ENST00000612512.1	ENSG00000232295.7	393	212.35	0.00	0.00	0.00	0.00
ENST00000614602.1	ENSG00000232295.7	634	452.94	0.00	0.00	0.00	0.00
ENST00000615921.4	ENSG00000232295.7	745	563.90	0.00	0.00	0.00	0.00
ENST00000618488.4	ENSG00000232295.7	645	463.94	0.00	0.00	0.00	0.00
ENST00000453255.1	ENSG00000232296.1	87	0.00	0.00	0.00	0.00	0.00
ENST00000437965.1	ENSG00000232298.2	856	674.87	0.00	0.00	0.00	0.00
ENST00000446322.1	ENSG00000232299.1	488	307.06	0.00	0.00	0.00	0.00
ENST00000458392.1	ENSG00000232300.1	2183	2001.86	138.00	1.81	1.22	100.00
ENST00000429254.1	ENSG00000232301.1	756	574.89	0.00	0.00	0.00	0.00
ENST00000433250.2	ENSG00000232303.2	979	797.86	47.83	1.57	1.06	100.00
ENST00000455251.1	ENSG00000232305.1	388	207.38	0.00	0.00	0.00	0.00
ENST00000437372.2	ENSG00000232306.2	982	800.86	0.00	0.00	0.00	0.00
ENST00000448407.1	ENSG00000232307.1	2482	2300.86	0.00	0.00	0.00	0.00
ENST00000412174.1	ENSG00000232309.1	628	446.95	0.00	0.00	0.00	0.00
ENST00000418837.5	ENSG00000232310.6	892	710.87	0.00	0.00	0.00	0.00
ENST00000423028.2	ENSG00000232310.6	391	210.36	0.00	0.00	0.00	0.00
ENST00000434593.1	ENSG00000232310.6	534	353.01	0.00	0.00	0.00	0.00
ENST00000606039.1	ENSG00000232310.6	465	284.10	0.00	0.00	0.00	0.00
ENST00000607531.5	ENSG00000232310.6	750	568.90	0.00	0.00	0.00	0.00
ENST00000458693.1	ENSG00000232311.1	465	284.10	0.00	0.00	0.00	0.00
ENST00000458195.1	ENSG00000232314.1	985	803.86	0.00	0.00	0.00	0.00
ENST00000421737.1	ENSG00000232316.1	524	343.02	0.00	0.00	0.00	0.00
ENST00000430728.1	ENSG00000232316.1	511	330.03	0.00	0.00	0.00	0.00
ENST00000482477.2	ENSG00000232320.6	511	330.03	101.23	8.05	5.43	100.00
ENST00000422045.1	ENSG00000232324.1	555	373.99	0.00	0.00	0.00	0.00
ENST00000465755.2	ENSG00000232325.4	877	695.87	0.00	0.00	0.00	0.00
ENST00000506637.2	ENSG00000232327.4	2539	2357.86	0.00	0.00	0.00	0.00
ENST00000413385.1	ENSG00000232328.1	880	698.87	0.00	0.00	0.00	0.00
ENST00000455068.1	ENSG00000232328.1	561	379.99	0.00	0.00	0.00	0.00
ENST00000451247.1	ENSG00000232332.1	436	255.17	5.00	0.51	0.35	100.00
ENST00000457576.1	ENSG00000232333.1	465	284.10	9.00	0.83	0.56	100.00
ENST00000455505.1	ENSG00000232334.1	525	344.02	0.00	0.00	0.00	0.00
ENST00000373226.2	ENSG00000232335.1	539	358.01	2.00	0.15	0.10	100.00
ENST00000417893.1	ENSG00000232337.1	1941	1759.86	0.00	0.00	0.00	0.00
ENST00000447259.2	ENSG00000232341.2	1282	1100.86	0.00	0.00	0.00	0.00
ENST00000448214.7	ENSG00000232342.7	965	783.86	0.00	0.00	0.00	0.00
ENST00000595410.5	ENSG00000232342.7	589	407.97	0.00	0.00	0.00	0.00
ENST00000609392.1	ENSG00000232342.7	274	96.22	0.00	0.00	0.00	0.00
ENST00000457299.2	ENSG00000232344.2	853	671.87	5.00	0.20	0.13	100.00
ENST00000423610.1	ENSG00000232346.1	407	226.28	46.00	5.33	3.60	100.00
ENST00000428687.1	ENSG00000232347.1	706	524.91	0.00	0.00	0.00	0.00
ENST00000413486.2	ENSG00000232348.2	473	292.09	0.00	0.00	0.00	0.00
ENST00000436766.2	ENSG00000232349.2	535	354.01	0.00	0.00	0.00	0.00
ENST00000418731.1	ENSG00000232350.1	148	5.73	0.00	0.00	0.00	0.00
ENST00000421735.1	ENSG00000232352.1	338	157.93	0.00	0.00	0.00	0.00
ENST00000412486.1	ENSG00000232353.5	575	393.98	0.00	0.00	0.00	0.00
ENST00000444729.1	ENSG00000232353.5	672	490.93	0.00	0.00	0.00	0.00
ENST00000452657.5	ENSG00000232353.5	490	309.06	0.00	0.00	0.00	0.00
ENST00000452639.7	ENSG00000232354.8	1435	1253.86	0.00	0.00	0.00	0.00
ENST00000593611.3	ENSG00000232354.8	755	573.90	0.00	0.00	0.00	0.00
ENST00000593621.5	ENSG00000232354.8	685	503.92	0.00	0.00	0.00	0.00
ENST00000596630.5	ENSG00000232354.8	647	465.94	0.00	0.00	0.00	0.00
ENST00000598837.5	ENSG00000232354.8	760	578.89	0.00	0.00	0.00	0.00
ENST00000600342.5	ENSG00000232354.8	786	604.89	0.00	0.00	0.00	0.00
ENST00000601312.5	ENSG00000232354.8	563	381.99	0.00	0.00	0.00	0.00
ENST00000602176.5	ENSG00000232354.8	769	587.89	0.00	0.00	0.00	0.00
ENST00000608869.1	ENSG00000232354.8	305	125.74	0.00	0.00	0.00	0.00
ENST00000610022.1	ENSG00000232354.8	251	75.12	0.00	0.00	0.00	0.00
ENST00000625304.2	ENSG00000232354.8	733	551.90	0.00	0.00	0.00	0.00
ENST00000625717.2	ENSG00000232354.8	501	320.05	0.00	0.00	0.00	0.00
ENST00000625950.2	ENSG00000232354.8	709	527.91	0.00	0.00	0.00	0.00
ENST00000626097.2	ENSG00000232354.8	541	360.00	0.00	0.00	0.00	0.00
ENST00000626193.2	ENSG00000232354.8	561	379.99	0.00	0.00	0.00	0.00
ENST00000626234.2	ENSG00000232354.8	622	440.95	0.00	0.00	0.00	0.00
ENST00000626268.2	ENSG00000232354.8	879	697.87	0.00	0.00	0.00	0.00
ENST00000626317.2	ENSG00000232354.8	653	471.93	0.00	0.00	0.00	0.00
ENST00000626444.2	ENSG00000232354.8	987	805.86	0.00	0.00	0.00	0.00
ENST00000626936.2	ENSG00000232354.8	716	534.91	0.00	0.00	0.00	0.00
ENST00000626992.1	ENSG00000232354.8	602	420.96	0.00	0.00	0.00	0.00
ENST00000627014.2	ENSG00000232354.8	427	246.20	0.00	0.00	0.00	0.00
ENST00000627073.1	ENSG00000232354.8	451	270.13	0.00	0.00	0.00	0.00
ENST00000627080.2	ENSG00000232354.8	385	204.40	0.00	0.00	0.00	0.00
ENST00000627914.2	ENSG00000232354.8	597	415.96	0.00	0.00	0.00	0.00
ENST00000628141.2	ENSG00000232354.8	615	433.95	0.00	0.00	0.00	0.00
ENST00000628210.1	ENSG00000232354.8	653	471.93	1.58	0.09	0.06	100.00
ENST00000628222.2	ENSG00000232354.8	700	518.91	0.00	0.00	0.00	0.00
ENST00000628282.2	ENSG00000232354.8	515	334.03	0.00	0.00	0.00	0.00
ENST00000628996.1	ENSG00000232354.8	372	191.50	0.00	0.00	0.00	0.00
ENST00000629306.2	ENSG00000232354.8	648	466.94	0.00	0.00	0.00	0.00
ENST00000629337.2	ENSG00000232354.8	552	370.99	0.00	0.00	0.00	0.00
ENST00000630253.2	ENSG00000232354.8	509	328.04	0.00	0.00	0.00	0.00
ENST00000630335.2	ENSG00000232354.8	346	165.80	0.00	0.00	0.00	0.00
ENST00000630614.2	ENSG00000232354.8	759	577.89	0.00	0.00	0.00	0.00
ENST00000631311.2	ENSG00000232354.8	472	291.09	0.00	0.00	0.00	0.00
ENST00000412680.2	ENSG00000232355.2	240	65.40	0.00	0.00	0.00	0.00
ENST00000424566.1	ENSG00000232358.1	802	620.88	0.00	0.00	0.00	0.00
ENST00000421624.1	ENSG00000232359.1	568	386.98	0.00	0.00	0.00	0.00
ENST00000427911.1	ENSG00000232360.1	384	203.41	0.00	0.00	0.00	0.00
ENST00000491593.1	ENSG00000232361.3	704	522.91	0.00	0.00	0.00	0.00
ENST00000440646.1	ENSG00000232362.1	311	131.55	7.00	1.40	0.94	100.00
ENST00000454439.1	ENSG00000232363.1	545	364.00	0.00	0.00	0.00	0.00
ENST00000412766.1	ENSG00000232366.1	841	659.87	0.00	0.00	0.00	0.00
ENST00000431458.1	ENSG00000232368.1	528	347.02	0.00	0.00	0.00	0.00
ENST00000411837.1	ENSG00000232369.1	492	311.06	7.00	0.59	0.40	100.00
ENST00000317902.7	ENSG00000232370.1	699	517.91	0.00	0.00	0.00	0.00
ENST00000445588.2	ENSG00000232373.2	1137	955.86	6.00	0.16	0.11	100.00
ENST00000498175.1	ENSG00000232374.5	868	686.87	0.00	0.00	0.00	0.00
ENST00000417304.1	ENSG00000232375.1	331	151.06	0.00	0.00	0.00	0.00
ENST00000422799.1	ENSG00000232377.1	1046	864.86	0.00	0.00	0.00	0.00
ENST00000421928.1	ENSG00000232378.1	472	291.09	0.00	0.00	0.00	0.00
ENST00000439143.1	ENSG00000232379.1	386	205.40	0.00	0.00	0.00	0.00
ENST00000411421.1	ENSG00000232380.1	1007	825.86	22.01	0.70	0.47	100.00
ENST00000439752.1	ENSG00000232381.1	923	741.86	0.00	0.00	0.00	0.00
ENST00000332650.5	ENSG00000232382.1	1097	915.86	1.01	0.03	0.02	100.00
ENST00000441690.1	ENSG00000232383.1	412	231.26	0.00	0.00	0.00	0.00
ENST00000411660.1	ENSG00000232385.2	793	611.88	1.03	0.04	0.03	100.00
ENST00000557962.1	ENSG00000232386.9	588	406.97	0.00	0.00	0.00	0.00
ENST00000558254.5	ENSG00000232386.9	755	573.90	3.00	0.14	0.09	100.00
ENST00000558427.1	ENSG00000232386.9	548	367.00	0.00	0.00	0.00	0.00
ENST00000559331.1	ENSG00000232386.9	593	411.97	0.00	0.00	0.00	0.00
ENST00000561231.5	ENSG00000232386.9	516	335.03	0.00	0.00	0.00	0.00
ENST00000425592.2	ENSG00000232387.2	390	209.37	5.00	0.63	0.42	100.00
ENST00000411646.1	ENSG00000232388.4	505	324.04	226.49	18.34	12.38	44.83
ENST00000435844.3	ENSG00000232388.4	575	393.98	338.95	22.57	15.24	55.17
ENST00000608034.1	ENSG00000232388.4	670	488.93	0.00	0.00	0.00	0.00
ENST00000454078.1	ENSG00000232389.1	1101	919.86	11.05	0.32	0.21	100.00
ENST00000433858.3	ENSG00000232390.3	341	160.88	0.00	0.00	0.00	0.00
ENST00000456833.1	ENSG00000232391.1	229	56.00	0.00	0.00	0.00	0.00
ENST00000446186.1	ENSG00000232392.1	1190	1008.86	0.00	0.00	0.00	0.00
ENST00000425640.1	ENSG00000232393.1	886	704.87	0.00	0.00	0.00	0.00
ENST00000419100.1	ENSG00000232394.1	418	237.23	0.00	0.00	0.00	0.00
ENST00000438522.1	ENSG00000232395.1	251	75.12	0.00	0.00	0.00	0.00
ENST00000446358.1	ENSG00000232395.1	786	604.89	0.00	0.00	0.00	0.00
ENST00000416352.1	ENSG00000232396.2	590	408.97	0.00	0.00	0.00	0.00
ENST00000451180.1	ENSG00000232396.2	384	203.41	0.00	0.00	0.00	0.00
ENST00000453277.1	ENSG00000232398.1	683	501.92	0.00	0.00	0.00	0.00
ENST00000429667.1	ENSG00000232399.3	1593	1411.86	0.00	0.00	0.00	0.00
ENST00000616303.1	ENSG00000232399.3	1677	1495.86	0.00	0.00	0.00	0.00
ENST00000418130.1	ENSG00000232400.1	2042	1860.86	4.00	0.06	0.04	100.00
ENST00000432830.1	ENSG00000232401.1	522	341.02	0.00	0.00	0.00	0.00
ENST00000428700.1	ENSG00000232403.1	312	132.52	0.00	0.00	0.00	0.00
ENST00000441208.1	ENSG00000232406.6	2701	2519.86	0.00	0.00	0.00	0.00
ENST00000609884.5	ENSG00000232406.6	478	297.08	0.00	0.00	0.00	0.00
ENST00000496953.1	ENSG00000232407.3	495	314.05	0.00	0.00	0.00	0.00
ENST00000457169.1	ENSG00000232408.1	695	513.92	0.00	0.00	0.00	0.00
ENST00000438805.1	ENSG00000232409.1	323	143.23	0.00	0.00	0.00	0.00
ENST00000457108.1	ENSG00000232411.1	506	325.04	0.00	0.00	0.00	0.00
ENST00000426367.1	ENSG00000232412.1	326	146.16	1.00	0.18	0.12	100.00
ENST00000441473.1	ENSG00000232413.1	316	136.41	0.00	0.00	0.00	0.00
ENST00000435932.1	ENSG00000232415.1	532	351.01	13.71	1.03	0.69	100.00
ENST00000418282.2	ENSG00000232416.3	3522	3340.86	0.00	0.00	0.00	0.00
ENST00000426503.1	ENSG00000232418.1	132	2.02	0.00	0.00	0.00	0.00
ENST00000453955.1	ENSG00000232419.1	269	91.56	0.00	0.00	0.00	0.00
ENST00000423948.1	ENSG00000232420.2	1312	1130.86	0.00	0.00	0.00	0.00
ENST00000445020.1	ENSG00000232422.1	1438	1256.86	5.00	0.10	0.07	100.00
ENST00000376189.5	ENSG00000232423.6	1720	1538.86	0.00	0.00	0.00	50.00
ENST00000415464.6	ENSG00000232423.6	1720	1538.86	0.00	0.00	0.00	50.00
ENST00000445112.1	ENSG00000232424.1	563	381.99	0.00	0.00	0.00	0.00
ENST00000497298.1	ENSG00000232429.3	483	302.07	1.00	0.09	0.06	100.00
ENST00000449770.1	ENSG00000232430.1	338	157.93	0.00	0.00	0.00	0.00
ENST00000430589.1	ENSG00000232431.3	895	713.87	0.00	0.00	0.00	0.00
ENST00000567053.1	ENSG00000232431.3	138	3.13	0.00	0.00	0.00	0.00
ENST00000453058.2	ENSG00000232433.2	1193	1011.86	10.00	0.26	0.18	100.00
ENST00000436881.2	ENSG00000232434.2	4387	4205.86	5.00	0.03	0.02	100.00
ENST00000440104.1	ENSG00000232436.1	807	625.88	0.00	0.00	0.00	0.00
ENST00000413485.1	ENSG00000232437.1	326	146.16	1.00	0.18	0.12	100.00
ENST00000435924.1	ENSG00000232439.1	524	343.02	11.00	0.84	0.57	100.00
ENST00000411579.1	ENSG00000232442.1	582	400.97	1.26	0.08	0.06	25.27
ENST00000449500.1	ENSG00000232442.1	801	619.88	5.74	0.24	0.16	74.73
ENST00000420130.1	ENSG00000232444.1	740	558.90	0.00	0.00	0.00	0.00
ENST00000419422.1	ENSG00000232445.1	705	523.91	85.00	4.26	2.87	100.00
ENST00000436203.1	ENSG00000232446.1	508	327.04	0.00	0.00	0.00	0.00
ENST00000438536.1	ENSG00000232447.1	1800	1618.86	0.00	0.00	0.00	0.00
ENST00000458004.1	ENSG00000232448.1	446	265.14	0.00	0.00	0.00	0.00
ENST00000413412.1	ENSG00000232450.1	748	566.90	37.00	1.71	1.16	100.00
ENST00000421581.1	ENSG00000232451.1	717	535.91	0.00	0.00	0.00	0.00
ENST00000432612.1	ENSG00000232451.1	533	352.01	0.00	0.00	0.00	0.00
ENST00000440785.1	ENSG00000232451.1	506	325.04	0.00	0.00	0.00	0.00
ENST00000423408.5	ENSG00000232453.6	1211	1029.86	0.00	0.00	0.00	0.00
ENST00000427292.1	ENSG00000232453.6	219	47.80	0.00	0.00	0.00	0.00
ENST00000634763.1	ENSG00000232453.6	1266	1084.86	0.00	0.00	0.00	0.00
ENST00000634986.1	ENSG00000232453.6	1087	905.86	0.00	0.00	0.00	0.00
ENST00000635492.1	ENSG00000232453.6	1293	1111.86	0.00	0.00	0.00	0.00
ENST00000452964.2	ENSG00000232454.2	351	170.73	74.00	11.37	7.68	100.00
ENST00000442534.2	ENSG00000232455.2	575	393.98	0.00	0.00	0.00	0.00
ENST00000447882.1	ENSG00000232456.1	704	522.91	0.00	0.00	0.00	0.00
ENST00000413214.3	ENSG00000232457.4	1059	877.86	17.21	0.51	0.35	100.00
ENST00000443406.1	ENSG00000232458.1	3263	3081.86	0.00	0.00	0.00	0.00
ENST00000355745.3	ENSG00000232459.1	939	757.86	24.49	0.85	0.57	100.00
ENST00000527904.1	ENSG00000232460.4	1012	830.86	362.89	11.46	7.74	100.00
ENST00000428516.1	ENSG00000232461.1	678	496.92	0.00	0.00	0.00	0.00
ENST00000434367.1	ENSG00000232463.1	631	449.94	0.00	0.00	0.00	0.00
ENST00000436423.1	ENSG00000232464.1	472	291.09	0.00	0.00	0.00	0.00
ENST00000416237.1	ENSG00000232465.1	573	391.98	0.00	0.00	0.00	0.00
ENST00000444762.1	ENSG00000232466.1	372	191.50	2.00	0.27	0.19	100.00
ENST00000413187.2	ENSG00000232467.2	601	419.96	7.00	0.44	0.30	100.00
ENST00000416249.1	ENSG00000232470.1	401	220.31	0.00	0.00	0.00	0.00
ENST00000513357.1	ENSG00000232471.3	765	583.89	1.11	0.05	0.03	100.00
ENST00000447718.1	ENSG00000232472.1	678	496.92	3212.26	169.61	114.53	100.00
ENST00000416437.1	ENSG00000232474.1	554	372.99	0.00	0.00	0.00	0.00
ENST00000453726.1	ENSG00000232475.1	309	129.61	0.00	0.00	0.00	0.00
ENST00000449849.2	ENSG00000232479.2	1296	1114.86	0.00	0.00	0.00	0.00
ENST00000414452.1	ENSG00000232480.1	557	375.99	0.00	0.00	0.00	0.00
ENST00000445848.2	ENSG00000232482.2	426	245.20	0.00	0.00	0.00	0.00
ENST00000431856.1	ENSG00000232485.2	584	402.97	0.00	0.00	0.00	0.00
ENST00000438978.1	ENSG00000232485.2	750	568.90	0.00	0.00	0.00	0.00
ENST00000453157.1	ENSG00000232485.2	512	331.03	0.00	0.00	0.00	0.00
ENST00000421655.1	ENSG00000232486.1	2434	2252.86	35.00	0.41	0.28	100.00
ENST00000454005.1	ENSG00000232487.1	380	199.44	0.00	0.00	0.00	0.00
ENST00000442257.1	ENSG00000232489.1	1255	1073.86	5.00	0.12	0.08	100.00
ENST00000417313.2	ENSG00000232490.6	475	294.08	0.00	0.00	0.00	0.00
ENST00000418728.6	ENSG00000232490.6	458	277.12	0.00	0.00	0.00	0.00
ENST00000428872.6	ENSG00000232490.6	538	357.01	0.00	0.00	0.00	0.00
ENST00000436598.1	ENSG00000232490.6	513	332.03	0.00	0.00	0.00	0.00
ENST00000444503.1	ENSG00000232490.6	526	345.02	0.00	0.00	0.00	0.00
ENST00000447181.1	ENSG00000232490.6	575	393.98	0.00	0.00	0.00	0.00
ENST00000455961.1	ENSG00000232490.6	411	230.26	0.00	0.00	0.00	0.00
ENST00000458127.1	ENSG00000232490.6	377	196.46	0.00	0.00	0.00	0.00
ENST00000455031.1	ENSG00000232491.1	850	668.87	1.00	0.04	0.03	100.00
ENST00000452663.1	ENSG00000232492.1	865	683.87	0.00	0.00	0.00	0.00
ENST00000439970.1	ENSG00000232493.2	501	320.05	2.00	0.16	0.11	100.00
ENST00000448475.1	ENSG00000232494.1	524	343.02	0.00	0.00	0.00	0.00
ENST00000436852.2	ENSG00000232496.2	1208	1026.86	0.00	0.00	0.00	0.00
ENST00000435632.1	ENSG00000232497.1	1074	892.86	0.00	0.00	0.00	0.00
ENST00000434300.1	ENSG00000232498.1	396	215.33	0.00	0.00	0.00	0.00
ENST00000424736.2	ENSG00000232499.2	1029	847.86	32.17	1.00	0.67	100.00
ENST00000444862.1	ENSG00000232500.1	522	341.02	0.00	0.00	0.00	0.00
ENST00000412994.1	ENSG00000232502.1	343	162.85	0.00	0.00	0.00	0.00
ENST00000455007.1	ENSG00000232503.1	312	132.52	0.00	0.00	0.00	0.00
ENST00000455121.3	ENSG00000232504.4	783	601.89	0.00	0.00	0.00	0.00
ENST00000441381.1	ENSG00000232505.2	464	283.10	0.00	0.00	0.00	0.00
ENST00000606648.1	ENSG00000232505.2	367	186.55	0.00	0.00	0.00	0.00
ENST00000449328.1	ENSG00000232508.1	914	732.86	55.00	1.97	1.33	100.00
ENST00000425717.1	ENSG00000232511.3	928	746.86	0.00	0.00	0.00	0.00
ENST00000418942.1	ENSG00000232512.6	684	502.92	0.00	0.00	0.00	0.00
ENST00000453802.5	ENSG00000232512.6	577	395.98	0.00	0.00	0.00	0.00
ENST00000416622.1	ENSG00000232514.1	474	293.09	0.00	0.00	0.00	0.00
ENST00000440829.1	ENSG00000232515.1	358	177.65	0.00	0.00	0.00	0.00
ENST00000426589.2	ENSG00000232517.2	6996	6814.86	0.00	0.00	0.00	0.00
ENST00000446277.1	ENSG00000232518.3	552	370.99	0.00	0.00	0.00	0.00
ENST00000626762.2	ENSG00000232518.3	401	220.31	0.00	0.00	0.00	0.00
ENST00000627448.1	ENSG00000232518.3	337	156.95	0.00	0.00	0.00	0.00
ENST00000629644.2	ENSG00000232518.3	938	756.86	0.00	0.00	0.00	0.00
ENST00000630361.2	ENSG00000232518.3	849	667.87	0.00	0.00	0.00	0.00
ENST00000456382.2	ENSG00000232519.2	220	48.60	0.00	0.00	0.00	0.00
ENST00000415628.1	ENSG00000232520.1	1765	1583.86	0.00	0.00	0.00	0.00
ENST00000434807.1	ENSG00000232520.1	513	332.03	0.00	0.00	0.00	0.00
ENST00000447074.1	ENSG00000232520.1	557	375.99	0.00	0.00	0.00	0.00
ENST00000455128.1	ENSG00000232520.1	544	363.00	0.00	0.00	0.00	0.00
ENST00000450781.1	ENSG00000232522.1	723	541.91	0.00	0.00	0.00	0.00
ENST00000419832.1	ENSG00000232524.1	451	270.13	0.00	0.00	0.00	0.00
ENST00000445923.1	ENSG00000232525.1	213	43.06	0.00	0.00	0.00	0.00
ENST00000447826.1	ENSG00000232526.1	859	677.87	1.00	0.04	0.03	100.00
ENST00000294715.6	ENSG00000232527.7	268	90.63	6.24	1.81	1.22	13.52
ENST00000420597.1	ENSG00000232527.7	199	32.63	0.00	0.00	0.00	0.00
ENST00000452399.5	ENSG00000232527.7	549	368.00	146.84	10.47	7.07	78.32
ENST00000457390.1	ENSG00000232527.7	425	244.21	10.15	1.09	0.74	8.16
ENST00000418979.2	ENSG00000232528.3	1367	1185.86	0.00	0.00	0.00	0.00
ENST00000458670.1	ENSG00000232528.3	747	565.90	0.00	0.00	0.00	0.00
ENST00000453579.1	ENSG00000232529.1	554	372.99	0.00	0.00	0.00	0.00
ENST00000447565.1	ENSG00000232530.1	808	626.88	0.00	0.00	0.00	0.00
ENST00000413684.1	ENSG00000232531.3	1047	865.86	35.49	1.08	0.73	100.00
ENST00000458201.1	ENSG00000232532.1	756	574.89	0.00	0.00	0.00	0.00
ENST00000429630.1	ENSG00000232533.1	648	466.94	4.00	0.22	0.15	100.00
ENST00000394191.2	ENSG00000232535.1	931	749.86	0.00	0.00	0.00	0.00
ENST00000434112.1	ENSG00000232536.1	526	345.02	0.00	0.00	0.00	0.00
ENST00000416349.1	ENSG00000232537.1	473	292.09	0.00	0.00	0.00	0.00
ENST00000453716.1	ENSG00000232539.1	753	571.90	0.00	0.00	0.00	0.00
ENST00000430744.1	ENSG00000232540.1	301	121.88	0.00	0.00	0.00	0.00
ENST00000424982.1	ENSG00000232542.1	401	220.31	0.00	0.00	0.00	0.00
ENST00000431440.2	ENSG00000232543.2	16	0.00	0.00	0.00	0.00	0.00
ENST00000444093.1	ENSG00000232545.1	558	376.99	0.00	0.00	0.00	0.00
ENST00000419595.1	ENSG00000232546.1	298	119.00	0.00	0.00	0.00	0.00
ENST00000448431.1	ENSG00000232548.1	303	123.81	0.00	0.00	0.00	0.00
ENST00000442297.1	ENSG00000232549.1	786	604.89	1.00	0.04	0.03	100.00
ENST00000441695.2	ENSG00000232551.2	1559	1377.86	0.00	0.00	0.00	0.00
ENST00000416636.2	ENSG00000232553.3	1294	1112.86	162.00	3.82	2.58	100.00
ENST00000423875.1	ENSG00000232554.8	1707	1525.86	0.00	0.00	0.00	0.00
ENST00000437884.1	ENSG00000232554.8	485	304.07	0.00	0.00	0.00	0.00
ENST00000448600.5	ENSG00000232554.8	1582	1400.86	0.00	0.00	0.00	0.00
ENST00000619977.1	ENSG00000232554.8	1240	1058.86	1.00	0.02	0.02	100.00
ENST00000445613.1	ENSG00000232555.1	510	329.03	0.00	0.00	0.00	0.00
ENST00000452117.1	ENSG00000232556.1	1143	961.86	0.00	0.00	0.00	0.00
ENST00000411815.3	ENSG00000232557.3	210	40.75	0.00	0.00	0.00	0.00
ENST00000439736.1	ENSG00000232558.1	376	195.47	0.00	0.00	0.00	0.00
ENST00000428370.1	ENSG00000232559.3	579	397.98	415.84	27.42	18.51	100.00
ENST00000440664.5	ENSG00000232560.6	714	532.91	6.00	0.30	0.20	100.00
ENST00000613691.1	ENSG00000232560.6	219	47.80	0.00	0.00	0.00	0.00
ENST00000411928.1	ENSG00000232562.1	735	553.90	0.00	0.00	0.00	0.00
ENST00000449338.1	ENSG00000232563.1	276	98.09	0.00	0.00	0.00	0.00
ENST00000417123.1	ENSG00000232564.3	1932	1750.86	0.00	0.00	0.00	0.00
ENST00000451906.2	ENSG00000232568.2	501	320.05	0.00	0.00	0.00	0.00
ENST00000417615.1	ENSG00000232573.1	423	242.21	912.89	98.89	66.77	100.00
ENST00000440519.2	ENSG00000232576.2	361	180.61	0.00	0.00	0.00	0.00
ENST00000506586.1	ENSG00000232578.4	2021	1839.86	2.00	0.03	0.02	100.00
ENST00000448269.1	ENSG00000232579.1	226	53.51	0.00	0.00	0.00	0.00
ENST00000434951.1	ENSG00000232581.1	357	176.66	0.00	0.00	0.00	0.00
ENST00000454984.1	ENSG00000232582.1	622	440.95	0.00	0.00	0.00	0.00
ENST00000434155.1	ENSG00000232583.1	205	36.98	0.00	0.00	0.00	0.00
ENST00000427963.1	ENSG00000232585.1	1207	1025.86	0.00	0.00	0.00	0.00
ENST00000415647.1	ENSG00000232586.1	1440	1258.86	108.23	2.26	1.52	100.00
ENST00000417549.1	ENSG00000232587.1	1385	1203.86	13.00	0.28	0.19	100.00
ENST00000422909.1	ENSG00000232590.1	624	442.95	0.00	0.00	0.00	0.00
ENST00000420395.1	ENSG00000232591.1	557	375.99	0.00	0.00	0.00	0.00
ENST00000366185.2	ENSG00000232593.6	1063	881.86	4.42	0.13	0.09	20.36
ENST00000604062.5	ENSG00000232593.6	581	399.97	0.00	0.00	0.00	0.00
ENST00000604369.5	ENSG00000232593.6	443	262.15	0.00	0.00	0.00	0.00
ENST00000604849.1	ENSG00000232593.6	1196	1014.86	19.88	0.51	0.35	79.64
ENST00000605526.5	ENSG00000232593.6	489	308.06	0.00	0.00	0.00	0.00
ENST00000454384.1	ENSG00000232594.1	368	187.54	0.00	0.00	0.00	0.00
ENST00000425770.1	ENSG00000232595.1	87	0.00	0.00	0.00	0.00	0.00
ENST00000420522.1	ENSG00000232596.2	682	500.92	0.00	0.00	0.00	0.00
ENST00000634256.1	ENSG00000232596.2	1107	925.86	0.00	0.00	0.00	0.00
ENST00000635556.1	ENSG00000232596.2	914	732.86	0.00	0.00	0.00	0.00
ENST00000455716.1	ENSG00000232597.5	580	398.97	0.00	0.00	0.00	0.00
ENST00000618581.4	ENSG00000232597.5	839	657.87	0.00	0.00	0.00	0.00
ENST00000427609.2	ENSG00000232598.2	497	316.05	0.00	0.00	0.00	0.00
ENST00000422498.1	ENSG00000232599.1	534	353.01	0.00	0.00	0.00	0.00
ENST00000442850.1	ENSG00000232600.3	428	247.19	18.00	1.91	1.29	100.00
ENST00000411665.1	ENSG00000232601.1	344	163.83	0.00	0.00	0.00	0.00
ENST00000443400.1	ENSG00000232603.1	292	113.25	0.00	0.00	0.00	0.00
ENST00000418451.1	ENSG00000232604.1	333	153.02	0.00	0.00	0.00	0.00
ENST00000446054.1	ENSG00000232605.2	403	222.30	0.00	0.00	0.00	0.00
ENST00000413525.1	ENSG00000232606.1	362	181.60	0.00	0.00	0.00	0.00
ENST00000419324.1	ENSG00000232608.1	266	88.78	0.00	0.00	0.00	0.00
ENST00000430443.1	ENSG00000232610.1	1589	1407.86	0.00	0.00	0.00	0.00
ENST00000435597.1	ENSG00000232611.1	3018	2836.86	2.02	0.02	0.01	100.00
ENST00000431058.1	ENSG00000232612.1	377	196.46	0.00	0.00	0.00	0.00
ENST00000415327.5	ENSG00000232613.6	495	314.05	0.00	0.00	0.00	0.00
ENST00000622718.1	ENSG00000232613.6	1018	836.86	0.00	0.00	0.00	0.00
ENST00000429406.1	ENSG00000232614.1	715	533.91	0.00	0.00	0.00	0.00
ENST00000512270.2	ENSG00000232615.4	1075	893.86	94.25	2.77	1.87	100.00
ENST00000426129.1	ENSG00000232617.1	261	84.18	0.00	0.00	0.00	0.00
ENST00000417650.1	ENSG00000232618.1	554	372.99	0.00	0.00	0.00	0.00
ENST00000450329.1	ENSG00000232620.1	467	286.10	0.00	0.00	0.00	0.00
ENST00000428434.1	ENSG00000232621.1	478	297.08	0.00	0.00	0.00	0.00
ENST00000418010.1	ENSG00000232622.1	247	71.55	0.00	0.00	0.00	0.00
ENST00000450936.1	ENSG00000232623.1	582	400.97	3.00	0.20	0.13	100.00
ENST00000426922.6	ENSG00000232624.6	980	798.86	0.00	0.00	0.00	0.00
ENST00000611112.4	ENSG00000232624.6	539	358.01	0.00	0.00	0.00	0.00
ENST00000616194.4	ENSG00000232624.6	908	726.87	0.00	0.00	0.00	0.00
ENST00000621861.1	ENSG00000232624.6	1051	869.86	0.00	0.00	0.00	0.00
ENST00000456160.1	ENSG00000232625.1	467	286.10	0.00	0.00	0.00	0.00
ENST00000417053.2	ENSG00000232626.3	1171	989.86	1.00	0.03	0.02	100.00
ENST00000602961.1	ENSG00000232626.3	463	282.11	0.00	0.00	0.00	0.00
ENST00000425959.1	ENSG00000232627.1	359	178.63	3.00	0.44	0.30	100.00
ENST00000436706.1	ENSG00000232628.5	790	608.89	0.00	0.00	0.00	0.00
ENST00000453760.5	ENSG00000232628.5	437	256.17	0.00	0.00	0.00	0.00
ENST00000411527.5	ENSG00000232629.8	1059	877.86	0.00	0.00	0.00	0.00
ENST00000427449.1	ENSG00000232629.8	721	539.91	113.10	5.50	3.71	55.85
ENST00000435145.6	ENSG00000232629.8	2026	1844.86	4.42	0.06	0.04	0.64
ENST00000437316.6	ENSG00000232629.8	1214	1032.86	168.57	4.28	2.89	43.51
ENST00000430496.1	ENSG00000232630.1	937	755.86	313.00	10.87	7.34	100.00
ENST00000422990.1	ENSG00000232631.1	651	469.94	0.00	0.00	0.00	0.00
ENST00000416046.2	ENSG00000232633.4	3361	3179.86	0.00	0.00	0.00	0.00
ENST00000510381.2	ENSG00000232633.4	1698	1516.86	0.00	0.00	0.00	0.00
ENST00000436364.1	ENSG00000232634.1	984	802.86	0.00	0.00	0.00	0.00
ENST00000607309.1	ENSG00000232636.2	666	484.93	0.00	0.00	0.00	0.00
ENST00000418270.1	ENSG00000232638.1	402	221.30	0.00	0.00	0.00	0.00
ENST00000413088.1	ENSG00000232640.1	403	222.30	0.00	0.00	0.00	0.00
ENST00000428344.1	ENSG00000232642.1	792	610.88	0.00	0.00	0.00	0.00
ENST00000438414.1	ENSG00000232642.1	674	492.92	0.00	0.00	0.00	0.00
ENST00000435044.1	ENSG00000232643.1	374	193.49	0.00	0.00	0.00	0.00
ENST00000450430.1	ENSG00000232644.1	606	424.96	0.00	0.00	0.00	0.00
ENST00000442440.1	ENSG00000232645.5	514	333.03	0.00	0.00	0.00	0.00
ENST00000444981.5	ENSG00000232645.5	454	273.12	0.00	0.00	0.00	0.00
ENST00000452395.1	ENSG00000232645.5	505	324.04	0.00	0.00	0.00	0.00
ENST00000442202.1	ENSG00000232646.1	214	43.84	0.00	0.00	0.00	0.00
ENST00000449146.1	ENSG00000232647.1	342	161.86	0.00	0.00	0.00	0.00
ENST00000457303.3	ENSG00000232648.3	559	377.99	0.00	0.00	0.00	0.00
ENST00000420059.5	ENSG00000232650.5	442	261.15	0.00	0.00	0.00	0.00
ENST00000457683.1	ENSG00000232650.5	391	210.36	0.00	0.00	0.00	0.00
ENST00000448387.6	ENSG00000232653.8	5329	5147.86	2937.60	14.97	10.11	23.81
ENST00000453952.3	ENSG00000232653.8	1385	1203.86	101.07	2.20	1.49	3.50
ENST00000567075.1	ENSG00000232653.8	584	402.97	165.68	10.79	7.28	17.15
ENST00000569536.1	ENSG00000232653.8	1212	1030.86	104.35	2.66	1.79	4.22
ENST00000569659.5	ENSG00000232653.8	1791	1609.86	347.60	5.67	3.83	9.01
ENST00000605665.1	ENSG00000232653.8	271	93.42	94.74	26.61	17.97	42.31
ENST00000611209.1	ENSG00000232653.8	555	373.99	0.04	0.00	0.00	0.00
ENST00000428729.1	ENSG00000232654.1	417	236.23	4.03	0.45	0.30	100.00
ENST00000415702.1	ENSG00000232655.1	630	448.95	0.00	0.00	0.00	0.00
ENST00000420381.5	ENSG00000232656.7	672	490.93	10.10	0.54	0.36	1.22
ENST00000428780.2	ENSG00000232656.7	1054	872.86	876.88	26.36	17.80	59.80
ENST00000434470.1	ENSG00000232656.7	435	254.17	39.12	4.04	2.73	9.16
ENST00000437374.5	ENSG00000232656.7	896	714.87	357.99	13.14	8.87	29.81
ENST00000536039.2	ENSG00000232656.7	555	373.99	0.00	0.00	0.00	0.00
ENST00000411966.1	ENSG00000232658.1	1275	1093.86	0.00	0.00	0.00	0.00
ENST00000441019.1	ENSG00000232661.1	221	49.41	0.00	0.00	0.00	0.00
ENST00000455730.2	ENSG00000232662.2	1119	937.86	2.00	0.06	0.04	100.00
ENST00000431968.2	ENSG00000232663.2	163	11.43	0.00	0.00	0.00	0.00
ENST00000437229.2	ENSG00000232664.2	869	687.87	0.00	0.00	0.00	0.00
ENST00000416467.2	ENSG00000232665.2	784	602.89	1.00	0.04	0.03	100.00
ENST00000437763.7	ENSG00000232667.10	1678	1496.86	0.00	0.00	0.00	0.00
ENST00000598433.5	ENSG00000232667.10	1020	838.86	0.00	0.00	0.00	0.00
ENST00000601205.5	ENSG00000232667.10	560	378.99	0.00	0.00	0.00	0.00
ENST00000605580.1	ENSG00000232667.10	682	500.92	0.00	0.00	0.00	0.00
ENST00000614026.4	ENSG00000232667.10	822	640.88	0.00	0.00	0.00	0.00
ENST00000614372.4	ENSG00000232667.10	754	572.90	0.00	0.00	0.00	0.00
ENST00000615768.4	ENSG00000232667.10	509	328.04	0.00	0.00	0.00	0.00
ENST00000615960.4	ENSG00000232667.10	710	528.91	0.00	0.00	0.00	0.00
ENST00000616139.4	ENSG00000232667.10	726	544.90	0.00	0.00	0.00	0.00
ENST00000617602.4	ENSG00000232667.10	500	319.05	0.00	0.00	0.00	0.00
ENST00000619137.1	ENSG00000232667.10	236	61.94	0.00	0.00	0.00	0.00
ENST00000620108.3	ENSG00000232667.10	851	669.87	0.00	0.00	0.00	0.00
ENST00000622465.4	ENSG00000232667.10	606	424.96	0.00	0.00	0.00	0.00
ENST00000625280.2	ENSG00000232667.10	393	212.35	0.00	0.00	0.00	0.00
ENST00000626415.1	ENSG00000232667.10	355	174.68	0.00	0.00	0.00	0.00
ENST00000627003.2	ENSG00000232667.10	397	216.33	0.00	0.00	0.00	0.00
ENST00000628800.2	ENSG00000232667.10	521	340.02	0.00	0.00	0.00	0.00
ENST00000629436.1	ENSG00000232667.10	629	447.95	0.00	0.00	0.00	0.00
ENST00000629714.2	ENSG00000232667.10	318	138.35	0.00	0.00	0.00	0.00
ENST00000630442.1	ENSG00000232667.10	533	352.01	0.00	0.00	0.00	0.00
ENST00000438648.1	ENSG00000232668.1	213	43.06	0.00	0.00	0.00	0.00
ENST00000447795.3	ENSG00000232671.5	622	440.95	49.79	2.96	2.00	35.09
ENST00000494138.4	ENSG00000232671.5	307	127.67	26.67	5.48	3.70	64.91
ENST00000431536.1	ENSG00000232672.1	1000	818.86	0.00	0.00	0.00	0.00
ENST00000435992.2	ENSG00000232675.7	409	228.27	2.02	0.23	0.16	95.02
ENST00000593770.1	ENSG00000232675.7	673	491.93	0.00	0.00	0.00	0.00
ENST00000598694.5	ENSG00000232675.7	701	519.91	0.00	0.00	0.00	0.00
ENST00000600889.1	ENSG00000232675.7	477	296.08	0.00	0.00	0.00	0.00
ENST00000608187.5	ENSG00000232675.7	669	487.93	0.00	0.00	0.00	0.00
ENST00000608476.5	ENSG00000232675.7	1254	1072.86	0.00	0.00	0.00	0.00
ENST00000609610.5	ENSG00000232675.7	827	645.88	0.00	0.00	0.00	0.00
ENST00000609846.1	ENSG00000232675.7	273	95.28	0.04	0.01	0.01	4.98
ENST00000425922.1	ENSG00000232676.1	1124	942.86	0.00	0.00	0.00	0.00
ENST00000412740.6	ENSG00000232677.6	715	533.91	13.16	0.65	0.44	22.35
ENST00000427868.6	ENSG00000232677.6	690	508.92	3.00	0.15	0.10	5.34
ENST00000438368.6	ENSG00000232677.6	1863	1681.86	0.00	0.00	0.00	0.00
ENST00000449434.6	ENSG00000232677.6	651	469.94	0.00	0.00	0.00	0.00
ENST00000585356.5	ENSG00000232677.6	1557	1375.86	94.25	1.80	1.21	62.10
ENST00000590622.5	ENSG00000232677.6	1749	1567.86	0.00	0.00	0.00	0.00
ENST00000590657.1	ENSG00000232677.6	2671	2489.86	5.00	0.05	0.04	1.82
ENST00000591372.1	ENSG00000232677.6	2732	2550.86	23.59	0.24	0.16	8.38
ENST00000435997.2	ENSG00000232678.2	260	83.27	0.00	0.00	0.00	0.00
ENST00000438158.1	ENSG00000232679.1	562	380.99	0.00	0.00	0.00	0.00
ENST00000428426.2	ENSG00000232680.2	1000	818.86	0.00	0.00	0.00	0.00
ENST00000414383.1	ENSG00000232682.2	1546	1364.86	0.00	0.00	0.00	100.00
ENST00000619719.1	ENSG00000232682.2	352	171.72	0.00	0.00	0.00	0.00
ENST00000446442.1	ENSG00000232684.1	2192	2010.86	0.00	0.00	0.00	0.00
ENST00000428086.2	ENSG00000232685.4	1434	1252.86	0.00	0.00	0.00	0.00
ENST00000456737.1	ENSG00000232685.4	2063	1881.86	0.00	0.00	0.00	0.00
ENST00000412942.1	ENSG00000232687.1	488	307.06	0.00	0.00	0.00	0.00
ENST00000444266.1	ENSG00000232688.1	397	216.33	0.00	0.00	0.00	0.00
ENST00000440046.1	ENSG00000232690.1	311	131.55	0.00	0.00	0.00	0.00
ENST00000421771.1	ENSG00000232692.1	1078	896.86	0.00	0.00	0.00	0.00
ENST00000429340.1	ENSG00000232692.1	781	599.89	0.00	0.00	0.00	0.00
ENST00000444306.1	ENSG00000232692.1	601	419.96	0.00	0.00	0.00	0.00
ENST00000452460.1	ENSG00000232692.1	644	462.94	0.00	0.00	0.00	0.00
ENST00000419244.2	ENSG00000232693.2	530	349.01	0.00	0.00	0.00	0.00
ENST00000414751.1	ENSG00000232695.1	326	146.16	0.00	0.00	0.00	0.00
ENST00000444077.1	ENSG00000232696.1	464	283.10	0.00	0.00	0.00	0.00
ENST00000423967.1	ENSG00000232698.1	463	282.11	0.00	0.00	0.00	0.00
ENST00000602288.1	ENSG00000232699.3	736	554.90	130.12	6.15	4.15	100.00
ENST00000413857.1	ENSG00000232701.1	481	300.07	0.00	0.00	0.00	0.00
ENST00000416077.1	ENSG00000232702.3	457	276.12	814.12	77.36	52.24	100.00
ENST00000442076.2	ENSG00000232706.3	2498	2316.86	5.00	0.06	0.04	100.00
ENST00000416196.1	ENSG00000232707.1	106	0.00	0.00	0.00	0.00	0.00
ENST00000430958.1	ENSG00000232709.1	1727	1545.86	0.00	0.00	0.00	0.00
ENST00000428786.1	ENSG00000232710.1	667	485.93	0.00	0.00	0.00	0.00
ENST00000433213.2	ENSG00000232712.6	562	380.99	0.00	0.00	0.00	0.00
ENST00000443753.5	ENSG00000232712.6	1161	979.86	0.00	0.00	0.00	0.00
ENST00000616177.4	ENSG00000232712.6	5370	5188.86	13.00	0.07	0.04	100.00
ENST00000451515.2	ENSG00000232713.2	401	220.31	13.00	1.55	1.05	100.00
ENST00000412909.1	ENSG00000232714.1	339	158.91	0.00	0.00	0.00	0.00
ENST00000415652.1	ENSG00000232715.1	394	213.35	0.00	0.00	0.00	0.00
ENST00000446451.2	ENSG00000232716.2	1723	1541.86	0.00	0.00	0.00	0.00
ENST00000443564.1	ENSG00000232717.1	1320	1138.86	8.15	0.19	0.13	100.00
ENST00000436626.1	ENSG00000232718.1	961	779.86	0.00	0.00	0.00	0.00
ENST00000448256.1	ENSG00000232719.1	1269	1087.86	0.00	0.00	0.00	0.00
ENST00000443018.2	ENSG00000232721.2	2675	2493.86	1.00	0.01	0.01	100.00
ENST00000431302.2	ENSG00000232722.2	1578	1396.86	0.00	0.00	0.00	0.00
ENST00000450311.1	ENSG00000232723.1	418	237.23	0.00	0.00	0.00	0.00
ENST00000455685.1	ENSG00000232724.1	2848	2666.86	1.00	0.01	0.01	100.00
ENST00000416854.1	ENSG00000232725.1	244	68.90	0.00	0.00	0.00	0.00
ENST00000434284.1	ENSG00000232725.1	914	732.86	0.00	0.00	0.00	0.00
ENST00000453697.1	ENSG00000232727.2	763	581.89	36.00	1.62	1.10	100.00
ENST00000434943.1	ENSG00000232728.1	890	708.87	0.00	0.00	0.00	0.00
ENST00000434256.5	ENSG00000232729.7	1187	1005.86	19.72	0.51	0.35	1.05
ENST00000450426.6	ENSG00000232729.7	686	504.92	469.60	24.40	16.48	49.80
ENST00000594967.5	ENSG00000232729.7	578	396.98	0.00	0.00	0.00	0.00
ENST00000595409.1	ENSG00000232729.7	733	551.90	0.00	0.00	0.00	0.00
ENST00000601921.1	ENSG00000232729.7	766	584.89	522.61	23.44	15.83	47.84
ENST00000619652.1	ENSG00000232729.7	1264	1082.86	26.62	0.64	0.44	1.32
ENST00000435433.1	ENSG00000232730.1	1213	1031.86	0.00	0.00	0.00	0.00
ENST00000413557.5	ENSG00000232732.9	460	279.11	0.00	0.00	0.00	0.00
ENST00000417006.5	ENSG00000232732.9	754	572.90	0.00	0.00	0.00	0.00
ENST00000454153.6	ENSG00000232732.9	637	455.94	0.00	0.00	0.00	0.00
ENST00000457577.7	ENSG00000232732.9	740	558.90	0.00	0.00	0.00	0.00
ENST00000593735.5	ENSG00000232732.9	595	413.96	0.00	0.00	0.00	0.00
ENST00000593806.5	ENSG00000232732.9	607	425.96	0.00	0.00	0.00	0.00
ENST00000593967.1	ENSG00000232732.9	718	536.91	0.00	0.00	0.00	0.00
ENST00000594069.3	ENSG00000232732.9	1322	1140.86	0.00	0.00	0.00	0.00
ENST00000594091.5	ENSG00000232732.9	562	380.99	0.00	0.00	0.00	0.00
ENST00000596255.5	ENSG00000232732.9	643	461.94	0.00	0.00	0.00	0.00
ENST00000596619.5	ENSG00000232732.9	288	109.43	0.00	0.00	0.00	0.00
ENST00000597051.5	ENSG00000232732.9	738	556.90	0.00	0.00	0.00	0.00
ENST00000597899.5	ENSG00000232732.9	707	525.91	0.00	0.00	0.00	0.00
ENST00000598349.5	ENSG00000232732.9	464	283.10	0.00	0.00	0.00	0.00
ENST00000599089.5	ENSG00000232732.9	467	286.10	0.00	0.00	0.00	0.00
ENST00000599977.5	ENSG00000232732.9	383	202.42	0.00	0.00	0.00	0.00
ENST00000600062.1	ENSG00000232732.9	841	659.87	0.00	0.00	0.00	0.00
ENST00000600604.5	ENSG00000232732.9	687	505.92	0.00	0.00	0.00	0.00
ENST00000600829.5	ENSG00000232732.9	709	527.91	0.00	0.00	0.00	0.00
ENST00000600956.5	ENSG00000232732.9	738	556.90	0.00	0.00	0.00	0.00
ENST00000601136.5	ENSG00000232732.9	785	603.89	0.00	0.00	0.00	0.00
ENST00000608040.5	ENSG00000232732.9	401	220.31	0.00	0.00	0.00	0.00
ENST00000608419.1	ENSG00000232732.9	183	22.06	0.00	0.00	0.00	0.00
ENST00000608498.5	ENSG00000232732.9	273	95.28	0.00	0.00	0.00	0.00
ENST00000608985.5	ENSG00000232732.9	484	303.07	0.00	0.00	0.00	0.00
ENST00000620760.3	ENSG00000232732.9	530	349.01	0.00	0.00	0.00	0.00
ENST00000625205.2	ENSG00000232732.9	270	92.49	0.00	0.00	0.00	0.00
ENST00000625315.2	ENSG00000232732.9	368	187.54	0.00	0.00	0.00	0.00
ENST00000625701.2	ENSG00000232732.9	435	254.17	0.00	0.00	0.00	0.00
ENST00000625919.2	ENSG00000232732.9	566	384.98	0.00	0.00	0.00	0.00
ENST00000626071.2	ENSG00000232732.9	211	41.51	0.00	0.00	0.00	0.00
ENST00000626167.2	ENSG00000232732.9	630	448.95	0.00	0.00	0.00	0.00
ENST00000626281.1	ENSG00000232732.9	554	372.99	0.00	0.00	0.00	0.00
ENST00000626310.2	ENSG00000232732.9	506	325.04	0.00	0.00	0.00	0.00
ENST00000626349.2	ENSG00000232732.9	535	354.01	0.00	0.00	0.00	0.00
ENST00000626367.2	ENSG00000232732.9	512	331.03	0.00	0.00	0.00	0.00
ENST00000627086.2	ENSG00000232732.9	601	419.96	0.00	0.00	0.00	0.00
ENST00000627240.2	ENSG00000232732.9	498	317.05	0.00	0.00	0.00	0.00
ENST00000627558.2	ENSG00000232732.9	469	288.09	0.00	0.00	0.00	0.00
ENST00000627986.2	ENSG00000232732.9	715	533.91	0.00	0.00	0.00	0.00
ENST00000628148.2	ENSG00000232732.9	334	154.00	0.00	0.00	0.00	0.00
ENST00000628532.2	ENSG00000232732.9	493	312.06	0.00	0.00	0.00	0.00
ENST00000628719.2	ENSG00000232732.9	337	156.95	0.00	0.00	0.00	0.00
ENST00000629116.2	ENSG00000232732.9	729	547.90	0.00	0.00	0.00	0.00
ENST00000629287.2	ENSG00000232732.9	666	484.93	0.00	0.00	0.00	0.00
ENST00000629985.2	ENSG00000232732.9	707	525.91	0.00	0.00	0.00	0.00
ENST00000630064.2	ENSG00000232732.9	295	116.12	0.00	0.00	0.00	0.00
ENST00000630713.1	ENSG00000232732.9	129	1.58	0.00	0.00	0.00	0.00
ENST00000630822.2	ENSG00000232732.9	629	447.95	0.00	0.00	0.00	0.00
ENST00000630836.1	ENSG00000232732.9	159	9.71	0.00	0.00	0.00	0.00
ENST00000631012.2	ENSG00000232732.9	384	203.41	0.00	0.00	0.00	0.00
ENST00000444398.1	ENSG00000232734.1	400	219.31	0.00	0.00	0.00	0.00
ENST00000416893.2	ENSG00000232735.2	538	357.01	0.00	0.00	0.00	0.00
ENST00000457394.1	ENSG00000232736.1	519	338.02	1.00	0.08	0.05	100.00
ENST00000428769.1	ENSG00000232738.1	465	284.10	0.00	0.00	0.00	0.00
ENST00000433455.1	ENSG00000232739.1	794	612.88	0.00	0.00	0.00	0.00
ENST00000432894.1	ENSG00000232740.1	584	402.97	0.00	0.00	0.00	0.00
ENST00000449922.1	ENSG00000232742.3	579	397.98	43.86	2.89	1.95	100.00
ENST00000445099.2	ENSG00000232743.2	1506	1324.86	0.00	0.00	0.00	0.00
ENST00000430287.1	ENSG00000232744.1	407	226.28	0.00	0.00	0.00	0.00
ENST00000448129.1	ENSG00000232746.1	635	453.94	0.00	0.00	0.00	0.00
ENST00000442736.2	ENSG00000232747.2	271	93.42	0.00	0.00	0.00	0.00
ENST00000417110.3	ENSG00000232748.3	3287	3105.86	24.55	0.21	0.14	100.00
ENST00000622229.1	ENSG00000232748.3	3380	3198.86	0.00	0.00	0.00	0.00
ENST00000422010.2	ENSG00000232749.2	673	491.93	0.00	0.00	0.00	0.00
ENST00000431587.2	ENSG00000232750.2	344	163.83	9.00	1.44	0.97	100.00
ENST00000433683.1	ENSG00000232751.1	316	136.41	1.00	0.19	0.13	100.00
ENST00000430791.1	ENSG00000232752.1	643	461.94	0.00	0.00	0.00	0.00
ENST00000415054.1	ENSG00000232754.1	357	176.66	0.00	0.00	0.00	0.00
ENST00000431722.1	ENSG00000232756.1	564	382.99	0.00	0.00	0.00	0.00
ENST00000438324.1	ENSG00000232756.1	558	376.99	0.00	0.00	0.00	0.00
ENST00000454234.1	ENSG00000232756.1	1965	1783.86	0.00	0.00	0.00	0.00
ENST00000427296.1	ENSG00000232757.1	984	802.86	63.00	2.06	1.39	100.00
ENST00000435127.1	ENSG00000232759.1	2432	2250.86	0.00	0.00	0.00	0.00
ENST00000432853.1	ENSG00000232760.1	1299	1117.86	54.92	1.29	0.87	100.00
ENST00000446686.1	ENSG00000232762.1	752	570.90	0.00	0.00	0.00	0.00
ENST00000436338.1	ENSG00000232764.1	762	580.89	0.00	0.00	0.00	0.00
ENST00000440645.3	ENSG00000232765.6	447	266.14	0.00	0.00	0.00	0.00
ENST00000514681.4	ENSG00000232765.6	398	217.32	0.00	0.00	0.00	0.00
ENST00000438957.1	ENSG00000232766.1	440	259.16	0.00	0.00	0.00	0.00
ENST00000433600.1	ENSG00000232767.1	778	596.89	0.00	0.00	0.00	0.00
ENST00000429616.1	ENSG00000232768.1	163	11.43	0.00	0.00	0.00	0.00
ENST00000416640.2	ENSG00000232771.2	3664	3482.86	0.00	0.00	0.00	0.00
ENST00000413116.1	ENSG00000232772.1	1169	987.86	0.00	0.00	0.00	0.00
ENST00000426866.2	ENSG00000232773.2	237	62.81	0.00	0.00	0.00	0.00
ENST00000229465.10	ENSG00000232774.7	1655	1473.86	0.00	0.00	0.00	0.00
ENST00000556569.4	ENSG00000232774.7	1312	1130.86	0.00	0.00	0.00	0.00
ENST00000556717.2	ENSG00000232774.7	577	395.98	0.00	0.00	0.00	0.00
ENST00000414726.1	ENSG00000232775.6	313	133.49	71.96	14.14	9.55	80.10
ENST00000440946.5	ENSG00000232775.6	1160	978.86	131.10	3.51	2.37	19.90
ENST00000609679.1	ENSG00000232775.6	552	370.99	0.00	0.00	0.00	0.00
ENST00000450190.1	ENSG00000232777.1	376	195.47	0.00	0.00	0.00	100.00
ENST00000434149.1	ENSG00000232778.1	455	274.12	0.00	0.00	0.00	0.00
ENST00000449411.1	ENSG00000232780.2	625	443.95	0.00	0.00	0.00	0.00
ENST00000632456.1	ENSG00000232780.2	782	600.89	0.00	0.00	0.00	0.00
ENST00000411596.1	ENSG00000232783.5	312	132.52	0.00	0.00	0.00	0.00
ENST00000419104.1	ENSG00000232783.5	559	377.99	0.00	0.00	0.00	0.00
ENST00000422555.5	ENSG00000232783.5	567	385.98	0.00	0.00	0.00	0.00
ENST00000453982.1	ENSG00000232783.5	852	670.87	0.00	0.00	0.00	0.00
ENST00000428659.1	ENSG00000232786.1	274	96.22	0.00	0.00	0.00	0.00
ENST00000456181.1	ENSG00000232787.1	380	199.44	0.00	0.00	0.00	0.00
ENST00000417539.1	ENSG00000232788.1	754	572.90	16.01	0.73	0.49	100.00
ENST00000458314.1	ENSG00000232788.1	512	331.03	0.00	0.00	0.00	0.00
ENST00000448375.1	ENSG00000232789.1	114	0.00	0.00	0.00	0.00	0.00
ENST00000447262.2	ENSG00000232790.2	447	266.14	0.00	0.00	0.00	0.00
ENST00000486033.1	ENSG00000232791.3	954	772.86	0.00	0.00	0.00	0.00
ENST00000447665.2	ENSG00000232792.2	469	288.09	0.00	0.00	0.00	0.00
ENST00000452887.2	ENSG00000232793.2	259	82.35	10.00	3.19	2.15	100.00
ENST00000439535.1	ENSG00000232794.1	754	572.90	1.00	0.05	0.03	100.00
ENST00000439854.1	ENSG00000232795.1	1060	878.86	0.00	0.00	0.00	0.00
ENST00000443486.1	ENSG00000232797.1	507	326.04	0.00	0.00	0.00	0.00
ENST00000436337.1	ENSG00000232798.1	346	165.80	0.00	0.00	0.00	0.00
ENST00000418459.1	ENSG00000232799.1	633	451.94	0.00	0.00	0.00	0.00
ENST00000424028.1	ENSG00000232800.1	1363	1181.86	0.00	0.00	0.00	0.00
ENST00000419629.1	ENSG00000232801.1	891	709.87	17.00	0.63	0.42	100.00
ENST00000411824.1	ENSG00000232803.1	809	627.88	233.94	9.78	6.60	67.69
ENST00000433126.1	ENSG00000232803.1	1420	1238.86	70.48	1.49	1.01	10.34
ENST00000451648.1	ENSG00000232803.1	649	467.94	56.61	3.17	2.14	21.98
ENST00000433227.1	ENSG00000232805.1	512	331.03	1.00	0.08	0.05	100.00
ENST00000415820.1	ENSG00000232806.1	422	241.22	0.00	0.00	0.00	0.00
ENST00000397264.4	ENSG00000232807.2	3486	3304.86	478.03	3.80	2.56	90.62
ENST00000448685.1	ENSG00000232807.2	510	329.03	0.00	0.00	0.00	0.00
ENST00000454321.1	ENSG00000232807.2	381	200.43	3.00	0.39	0.27	9.38
ENST00000434487.1	ENSG00000232808.1	259	82.35	0.00	0.00	0.00	0.00
ENST00000416715.1	ENSG00000232809.1	891	709.87	5.00	0.18	0.12	100.00
ENST00000449264.2	ENSG00000232810.3	1676	1494.86	308.00	5.41	3.65	100.00
ENST00000440689.1	ENSG00000232811.1	2359	2177.86	0.00	0.00	0.00	0.00
ENST00000415754.1	ENSG00000232812.1	527	346.02	0.00	0.00	0.00	0.00
ENST00000433189.1	ENSG00000232813.1	144	4.58	0.00	0.00	0.00	0.00
ENST00000417970.2	ENSG00000232814.2	540	359.00	0.00	0.00	0.00	0.00
ENST00000455245.1	ENSG00000232815.1	715	533.91	3.00	0.15	0.10	100.00
ENST00000450077.1	ENSG00000232817.1	528	347.02	0.00	0.00	0.00	0.00
ENST00000439199.1	ENSG00000232818.2	892	710.87	85.00	3.14	2.12	100.00
ENST00000419944.1	ENSG00000232821.1	1711	1529.86	0.00	0.00	0.00	0.00
ENST00000441872.2	ENSG00000232823.2	371	190.51	1.00	0.14	0.09	100.00
ENST00000456678.1	ENSG00000232824.1	408	227.27	0.00	0.00	0.00	0.00
ENST00000425113.1	ENSG00000232825.1	2544	2362.86	0.00	0.00	0.00	0.00
ENST00000428440.1	ENSG00000232827.2	3321	3139.86	0.00	0.00	0.00	0.00
ENST00000416061.1	ENSG00000232828.1	925	743.86	21.09	0.74	0.50	100.00
ENST00000504733.1	ENSG00000232829.3	718	536.91	0.00	0.00	0.00	0.00
ENST00000468519.1	ENSG00000232830.5	406	225.28	2.00	0.23	0.16	100.00
ENST00000423460.1	ENSG00000232832.1	542	361.00	11.00	0.80	0.54	100.00
ENST00000456549.1	ENSG00000232834.1	352	171.72	0.00	0.00	0.00	0.00
ENST00000425763.1	ENSG00000232835.1	319	139.33	0.00	0.00	0.00	0.00
ENST00000433952.1	ENSG00000232837.1	1598	1416.86	0.00	0.00	0.00	0.00
ENST00000432901.3	ENSG00000232838.3	1141	959.86	1685.70	46.08	31.11	100.00
ENST00000428816.1	ENSG00000232841.1	390	209.37	0.00	0.00	0.00	0.00
ENST00000444292.2	ENSG00000232842.2	988	806.86	25.12	0.82	0.55	100.00
ENST00000438540.2	ENSG00000232843.2	808	626.88	0.00	0.00	0.00	0.00
ENST00000434556.1	ENSG00000232845.1	343	162.85	0.00	0.00	0.00	0.00
ENST00000424829.1	ENSG00000232846.1	879	697.87	1.00	0.04	0.03	100.00
ENST00000399343.2	ENSG00000232848.1	800	618.88	0.00	0.00	0.00	0.00
ENST00000443228.1	ENSG00000232849.1	210	40.75	0.00	0.00	0.00	0.00
ENST00000443493.3	ENSG00000232850.3	2100	1918.86	14.00	0.19	0.13	100.00
ENST00000451550.1	ENSG00000232851.3	258	81.44	0.00	0.00	0.00	0.00
ENST00000447359.1	ENSG00000232852.1	2812	2630.86	12.90	0.13	0.09	100.00
ENST00000415420.1	ENSG00000232853.1	344	163.83	0.00	0.00	0.00	0.00
ENST00000430247.1	ENSG00000232855.6	683	501.92	0.00	0.00	0.00	0.00
ENST00000433310.6	ENSG00000232855.6	6103	5921.86	0.00	0.00	0.00	0.00
ENST00000452028.1	ENSG00000232855.6	443	262.15	0.00	0.00	0.00	0.00
ENST00000433311.2	ENSG00000232857.2	835	653.88	0.00	0.00	0.00	0.00
ENST00000428810.1	ENSG00000232858.1	349	168.76	0.00	0.00	0.00	0.00
ENST00000379102.7	ENSG00000232859.9	501	320.05	38.35	3.14	2.12	50.89
ENST00000379103.7	ENSG00000232859.9	1685	1503.86	105.39	1.84	1.24	29.76
ENST00000460380.6	ENSG00000232859.9	2196	2014.86	49.85	0.65	0.44	10.51
ENST00000503642.1	ENSG00000232859.9	432	251.18	0.00	0.00	0.00	0.00
ENST00000508816.1	ENSG00000232859.9	460	279.11	3.71	0.35	0.24	5.64
ENST00000508862.5	ENSG00000232859.9	807	625.88	4.71	0.20	0.13	3.19
ENST00000582343.1	ENSG00000232859.9	2824	2642.86	0.00	0.00	0.00	0.00
ENST00000421703.5	ENSG00000232860.7	2220	2038.86	0.00	0.00	0.00	0.00
ENST00000432837.1	ENSG00000232860.7	466	285.10	0.00	0.00	0.00	0.00
ENST00000624060.1	ENSG00000232860.7	2246	2064.86	0.00	0.00	0.00	0.00
ENST00000437804.2	ENSG00000232862.5	898	716.87	0.00	0.00	0.00	0.00
ENST00000446354.2	ENSG00000232862.5	1674	1492.86	0.00	0.00	0.00	0.00
ENST00000452067.1	ENSG00000232864.1	703	521.91	0.00	0.00	0.00	0.00
ENST00000422804.1	ENSG00000232867.1	300	120.92	0.00	0.00	0.00	0.00
ENST00000422143.2	ENSG00000232869.2	402	221.30	19.00	2.25	1.52	100.00
ENST00000430145.3	ENSG00000232871.8	2589	2407.86	7.32	0.08	0.05	20.01
ENST00000473944.1	ENSG00000232871.8	940	758.86	9.22	0.32	0.22	79.99
ENST00000474419.5	ENSG00000232871.8	477	296.08	0.00	0.00	0.00	0.00
ENST00000483163.1	ENSG00000232871.8	277	99.03	0.00	0.00	0.00	0.00
ENST00000454280.1	ENSG00000232872.2	2404	2222.86	34.00	0.40	0.27	100.00
ENST00000440847.1	ENSG00000232873.1	484	303.07	0.00	0.00	0.00	0.00
ENST00000418353.1	ENSG00000232874.1	430	249.19	0.00	0.00	0.00	0.00
ENST00000412164.1	ENSG00000232875.1	270	92.49	1.00	0.28	0.19	100.00
ENST00000447508.1	ENSG00000232876.1	790	608.89	0.00	0.00	0.00	0.00
ENST00000422980.1	ENSG00000232878.3	533	352.01	0.00	0.00	0.00	0.00
ENST00000629811.2	ENSG00000232878.3	286	107.53	0.00	0.00	0.00	0.00
ENST00000630798.1	ENSG00000232878.3	724	542.91	0.00	0.00	0.00	0.00
ENST00000433122.2	ENSG00000232879.2	173	16.35	0.00	0.00	0.00	0.00
ENST00000452541.1	ENSG00000232880.1	359	178.63	0.00	0.00	0.00	0.00
ENST00000430654.2	ENSG00000232881.2	475	294.08	0.00	0.00	0.00	0.00
ENST00000420457.1	ENSG00000232882.1	621	439.95	301.20	17.96	12.13	100.00
ENST00000448115.1	ENSG00000232883.1	933	751.86	0.00	0.00	0.00	0.00
ENST00000454128.2	ENSG00000232884.7	816	634.88	0.00	0.00	0.00	0.00
ENST00000455253.6	ENSG00000232884.7	1724	1542.86	0.00	0.00	0.00	0.00
ENST00000417589.1	ENSG00000232885.1	401	220.31	0.00	0.00	0.00	0.00
ENST00000430064.1	ENSG00000232886.1	377	196.46	0.00	0.00	0.00	0.00
ENST00000438721.1	ENSG00000232887.1	289	110.38	0.00	0.00	0.00	0.00
ENST00000488441.2	ENSG00000232888.4	484	303.07	18.70	1.62	1.09	100.00
ENST00000448505.2	ENSG00000232889.2	178	19.11	0.00	0.00	0.00	0.00
ENST00000430770.1	ENSG00000232891.1	378	197.45	0.00	0.00	0.00	0.00
ENST00000415437.1	ENSG00000232892.1	2633	2451.86	0.00	0.00	0.00	0.00
ENST00000413353.1	ENSG00000232893.1	489	308.06	0.00	0.00	0.00	0.00
ENST00000451581.1	ENSG00000232894.1	518	337.03	0.00	0.00	0.00	0.00
ENST00000420156.2	ENSG00000232895.2	332	152.04	0.00	0.00	0.00	0.00
ENST00000451108.1	ENSG00000232896.1	635	453.94	0.00	0.00	0.00	0.00
ENST00000413815.2	ENSG00000232897.2	740	558.90	1.00	0.05	0.03	100.00
ENST00000451397.1	ENSG00000232899.1	1580	1398.86	0.00	0.00	0.00	0.00
ENST00000448859.1	ENSG00000232900.1	2006	1824.86	0.00	0.00	0.00	0.00
ENST00000417973.1	ENSG00000232901.1	294	115.16	4.00	0.91	0.62	100.00
ENST00000443633.1	ENSG00000232903.2	2619	2437.86	0.00	0.00	0.00	0.00
ENST00000437852.2	ENSG00000232905.2	946	764.86	0.00	0.00	0.00	0.00
ENST00000447960.1	ENSG00000232906.1	1243	1061.86	0.00	0.00	0.00	0.00
ENST00000425233.5	ENSG00000232907.7	443	262.15	0.00	0.00	0.00	0.00
ENST00000433238.5	ENSG00000232907.7	593	411.97	59.82	3.81	2.57	100.00
ENST00000439595.5	ENSG00000232907.7	1207	1025.86	0.00	0.00	0.00	0.00
ENST00000559455.5	ENSG00000232907.7	584	402.97	0.00	0.00	0.00	0.00
ENST00000559804.1	ENSG00000232907.7	668	486.93	0.00	0.00	0.00	0.00
ENST00000412419.2	ENSG00000232908.3	1017	835.86	1.00	0.03	0.02	100.00
ENST00000452048.1	ENSG00000232909.1	669	487.93	0.00	0.00	0.00	0.00
ENST00000449393.1	ENSG00000232910.1	573	391.98	0.00	0.00	0.00	0.00
ENST00000444276.1	ENSG00000232912.5	439	258.16	0.00	0.00	0.00	0.00
ENST00000449895.5	ENSG00000232912.5	516	335.03	0.00	0.00	0.00	0.00
ENST00000419353.6	ENSG00000232913.7	459	278.11	0.00	0.00	0.00	0.00
ENST00000432782.1	ENSG00000232913.7	1612	1430.86	0.00	0.00	0.00	0.00
ENST00000433038.1	ENSG00000232913.7	396	215.33	0.00	0.00	0.00	0.00
ENST00000438899.5	ENSG00000232913.7	945	763.86	0.00	0.00	0.00	0.00
ENST00000453183.5	ENSG00000232913.7	427	246.20	0.00	0.00	0.00	0.00
ENST00000594225.5	ENSG00000232913.7	789	607.89	0.00	0.00	0.00	0.00
ENST00000595394.1	ENSG00000232913.7	924	742.86	0.00	0.00	0.00	0.00
ENST00000596901.5	ENSG00000232913.7	440	259.16	0.00	0.00	0.00	0.00
ENST00000599260.5	ENSG00000232913.7	779	597.89	0.00	0.00	0.00	0.00
ENST00000601781.5	ENSG00000232913.7	461	280.11	0.00	0.00	0.00	0.00
ENST00000613585.4	ENSG00000232913.7	542	361.00	0.00	0.00	0.00	0.00
ENST00000618839.4	ENSG00000232913.7	666	484.93	0.00	0.00	0.00	0.00
ENST00000620469.1	ENSG00000232913.7	432	251.18	0.00	0.00	0.00	0.00
ENST00000421750.1	ENSG00000232914.1	331	151.06	0.00	0.00	0.00	0.00
ENST00000427150.1	ENSG00000232915.1	1253	1071.86	53.00	1.30	0.88	100.00
ENST00000427352.1	ENSG00000232916.1	270	92.49	0.00	0.00	0.00	0.00
ENST00000479457.1	ENSG00000232917.5	291	112.29	0.00	0.00	0.00	0.00
ENST00000442943.2	ENSG00000232918.2	488	307.06	0.00	0.00	0.00	0.00
ENST00000426358.1	ENSG00000232920.1	947	765.86	0.00	0.00	0.00	0.00
ENST00000440466.1	ENSG00000232922.1	518	337.03	0.00	0.00	0.00	0.00
ENST00000420090.1	ENSG00000232924.1	333	153.02	0.00	0.00	0.00	0.00
ENST00000445106.1	ENSG00000232925.2	408	227.27	0.00	0.00	0.00	0.00
ENST00000420617.1	ENSG00000232926.1	682	500.92	0.00	0.00	0.00	0.00
ENST00000427677.1	ENSG00000232927.1	1064	882.86	5.10	0.15	0.10	100.00
ENST00000418231.2	ENSG00000232928.2	1950	1768.86	48.00	0.71	0.48	100.00
ENST00000446024.1	ENSG00000232930.1	482	301.07	0.00	0.00	0.00	0.00
ENST00000412393.5	ENSG00000232931.5	654	472.93	1.47	0.08	0.06	4.69
ENST00000448494.1	ENSG00000232931.5	2351	2169.86	137.36	1.66	1.12	95.31
ENST00000424422.1	ENSG00000232934.7	551	370.00	0.00	0.00	0.00	0.00
ENST00000449782.6	ENSG00000232934.7	800	618.88	0.00	0.00	0.00	0.00
ENST00000594870.2	ENSG00000232934.7	506	325.04	0.00	0.00	0.00	0.00
ENST00000598447.5	ENSG00000232934.7	792	610.88	9.00	0.39	0.26	71.46
ENST00000627339.2	ENSG00000232934.7	696	514.92	0.00	0.00	0.00	0.00
ENST00000627771.1	ENSG00000232934.7	695	513.92	0.00	0.00	0.00	0.00
ENST00000631085.2	ENSG00000232934.7	525	344.02	2.02	0.15	0.10	28.54
ENST00000420941.2	ENSG00000232935.2	750	568.90	0.00	0.00	0.00	0.00
ENST00000451733.1	ENSG00000232936.5	445	264.15	0.00	0.00	0.00	0.00
ENST00000454174.5	ENSG00000232936.5	563	381.99	0.00	0.00	0.00	0.00
ENST00000420382.1	ENSG00000232937.1	424	243.21	0.00	0.00	0.00	0.00
ENST00000425566.1	ENSG00000232938.2	2256	2074.86	783.23	9.90	6.69	16.82
ENST00000573039.1	ENSG00000232938.2	466	285.10	532.35	48.99	33.08	83.18
ENST00000449258.1	ENSG00000232939.1	478	297.08	0.00	0.00	0.00	0.00
ENST00000422366.5	ENSG00000232940.5	702	520.91	78.06	3.93	2.66	100.00
ENST00000427196.1	ENSG00000232940.5	677	495.92	0.00	0.00	0.00	0.00
ENST00000442228.1	ENSG00000232940.5	469	288.09	0.00	0.00	0.00	0.00
ENST00000450514.5	ENSG00000232940.5	759	577.89	0.00	0.00	0.00	0.00
ENST00000432363.1	ENSG00000232943.1	400	219.31	0.00	0.00	0.00	0.00
ENST00000430165.1	ENSG00000232944.1	186	23.91	0.00	0.00	0.00	0.00
ENST00000427308.1	ENSG00000232946.1	331	151.06	0.00	0.00	0.00	0.00
ENST00000451285.1	ENSG00000232947.1	845	663.87	0.00	0.00	0.00	0.00
ENST00000400079.1	ENSG00000232948.1	240	65.40	0.00	0.00	0.00	0.00
ENST00000439823.1	ENSG00000232949.1	557	375.99	0.00	0.00	0.00	0.00
ENST00000449011.1	ENSG00000232950.1	1626	1444.86	0.00	0.00	0.00	0.00
ENST00000442031.1	ENSG00000232951.1	636	454.94	13.00	0.75	0.51	100.00
ENST00000415279.1	ENSG00000232952.1	1779	1597.86	72.78	1.20	0.81	100.00
ENST00000439846.1	ENSG00000232953.1	1928	1746.86	4.00	0.06	0.04	100.00
ENST00000454780.2	ENSG00000232954.2	800	618.88	0.00	0.00	0.00	0.00
ENST00000438705.3	ENSG00000232956.8	509	328.04	0.00	0.00	0.00	0.00
ENST00000577700.5	ENSG00000232956.8	3116	2934.86	248.22	2.22	1.50	96.83
ENST00000578968.5	ENSG00000232956.8	982	800.86	2.22	0.07	0.05	3.17
ENST00000579383.5	ENSG00000232956.8	731	549.90	0.00	0.00	0.00	0.00
ENST00000580458.5	ENSG00000232956.8	710	528.91	0.00	0.00	0.00	0.00
ENST00000580528.1	ENSG00000232956.8	1073	891.86	0.00	0.00	0.00	0.00
ENST00000582727.1	ENSG00000232956.8	1039	857.86	0.00	0.00	0.00	0.00
ENST00000584327.5	ENSG00000232956.8	505	324.04	0.00	0.00	0.00	0.00
ENST00000584686.1	ENSG00000232956.8	541	360.00	0.00	0.00	0.00	0.00
ENST00000585030.5	ENSG00000232956.8	953	771.86	0.00	0.00	0.00	0.00
ENST00000440877.1	ENSG00000232958.1	241	66.27	0.00	0.00	0.00	0.00
ENST00000440321.1	ENSG00000232959.1	341	160.88	0.00	0.00	0.00	0.00
ENST00000437531.1	ENSG00000232963.1	273	95.28	0.00	0.00	0.00	0.00
ENST00000412647.2	ENSG00000232964.2	403	222.30	0.00	0.00	0.00	0.00
ENST00000442381.1	ENSG00000232965.1	270	92.49	0.00	0.00	0.00	0.00
ENST00000424916.1	ENSG00000232968.1	578	396.98	0.00	0.00	0.00	0.00
ENST00000426029.1	ENSG00000232969.1	127	1.33	0.00	0.00	0.00	0.00
ENST00000411806.1	ENSG00000232970.1	470	289.09	7.00	0.64	0.43	100.00
ENST00000437400.2	ENSG00000232971.2	386	205.40	0.00	0.00	0.00	0.00
ENST00000413828.3	ENSG00000232973.11	1781	1599.86	84.00	1.38	0.93	100.00
ENST00000427168.6	ENSG00000232973.11	484	303.07	0.00	0.00	0.00	0.00
ENST00000585654.1	ENSG00000232973.11	592	410.97	0.00	0.00	0.00	0.00
ENST00000589303.5	ENSG00000232973.11	579	397.98	0.00	0.00	0.00	0.00
ENST00000593090.5	ENSG00000232973.11	607	425.96	0.00	0.00	0.00	0.00
ENST00000603809.5	ENSG00000232973.11	619	437.95	0.00	0.00	0.00	0.00
ENST00000606100.5	ENSG00000232973.11	670	488.93	0.00	0.00	0.00	0.00
ENST00000606849.5	ENSG00000232973.11	670	488.93	0.00	0.00	0.00	0.00
ENST00000609128.5	ENSG00000232973.11	426	245.20	0.00	0.00	0.00	0.00
ENST00000609565.5	ENSG00000232973.11	755	573.90	0.00	0.00	0.00	0.00
ENST00000610024.5	ENSG00000232973.11	484	303.07	0.00	0.00	0.00	0.00
ENST00000610172.5	ENSG00000232973.11	718	536.91	0.00	0.00	0.00	0.00
ENST00000612373.4	ENSG00000232973.11	436	255.17	0.00	0.00	0.00	0.00
ENST00000620177.4	ENSG00000232973.11	554	372.99	0.00	0.00	0.00	0.00
ENST00000625348.2	ENSG00000232973.11	571	389.98	0.00	0.00	0.00	0.00
ENST00000626166.2	ENSG00000232973.11	516	335.03	0.00	0.00	0.00	0.00
ENST00000626456.2	ENSG00000232973.11	888	706.87	0.00	0.00	0.00	0.00
ENST00000626582.2	ENSG00000232973.11	971	789.86	0.00	0.00	0.00	0.00
ENST00000626718.2	ENSG00000232973.11	773	591.89	0.00	0.00	0.00	0.00
ENST00000626865.2	ENSG00000232973.11	431	250.19	0.00	0.00	0.00	0.00
ENST00000627172.2	ENSG00000232973.11	995	813.86	0.00	0.00	0.00	0.00
ENST00000627992.2	ENSG00000232973.11	736	554.90	0.00	0.00	0.00	0.00
ENST00000628097.2	ENSG00000232973.11	216	45.41	0.00	0.00	0.00	0.00
ENST00000628135.2	ENSG00000232973.11	601	419.96	0.00	0.00	0.00	0.00
ENST00000628165.2	ENSG00000232973.11	269	91.56	0.00	0.00	0.00	0.00
ENST00000628232.2	ENSG00000232973.11	635	453.94	0.00	0.00	0.00	0.00
ENST00000628238.2	ENSG00000232973.11	723	541.91	0.00	0.00	0.00	0.00
ENST00000628580.2	ENSG00000232973.11	649	467.94	0.00	0.00	0.00	0.00
ENST00000629439.2	ENSG00000232973.11	642	460.94	0.00	0.00	0.00	0.00
ENST00000629547.2	ENSG00000232973.11	864	682.87	0.00	0.00	0.00	0.00
ENST00000629719.2	ENSG00000232973.11	606	424.96	0.00	0.00	0.00	0.00
ENST00000629773.2	ENSG00000232973.11	565	383.98	0.00	0.00	0.00	0.00
ENST00000630542.2	ENSG00000232973.11	864	682.87	0.00	0.00	0.00	0.00
ENST00000630623.2	ENSG00000232973.11	383	202.42	0.00	0.00	0.00	0.00
ENST00000630658.2	ENSG00000232973.11	612	430.95	0.00	0.00	0.00	0.00
ENST00000432182.1	ENSG00000232975.1	261	84.18	0.00	0.00	0.00	0.00
ENST00000425589.1	ENSG00000232976.1	751	569.90	0.00	0.00	0.00	0.00
ENST00000443778.2	ENSG00000232977.6	2087	1905.86	14.00	0.19	0.13	100.00
ENST00000575689.4	ENSG00000232977.6	722	540.91	0.00	0.00	0.00	0.00
ENST00000576696.2	ENSG00000232977.6	1308	1126.86	0.00	0.00	0.00	0.00
ENST00000417577.2	ENSG00000232978.2	409	228.27	0.00	0.00	0.00	0.00
ENST00000430932.1	ENSG00000232979.1	139	3.35	0.00	0.00	0.00	0.00
ENST00000427672.1	ENSG00000232981.1	1060	878.86	0.00	0.00	0.00	0.00
ENST00000431457.1	ENSG00000232982.1	267	89.70	0.00	0.00	0.00	0.00
ENST00000441226.2	ENSG00000232983.2	473	292.09	0.00	0.00	0.00	0.00
ENST00000453367.1	ENSG00000232985.1	375	194.48	0.00	0.00	0.00	0.00
ENST00000452207.1	ENSG00000232986.1	382	201.42	0.00	0.00	0.00	0.00
ENST00000418612.1	ENSG00000232987.1	722	540.91	0.00	0.00	0.00	0.00
ENST00000456364.1	ENSG00000232989.1	102	0.00	0.00	0.00	0.00	0.00
ENST00000453315.1	ENSG00000232990.2	681	499.92	0.00	0.00	0.00	0.00
ENST00000419650.1	ENSG00000232991.5	577	395.98	0.00	0.00	0.00	0.00
ENST00000441383.5	ENSG00000232991.5	540	359.00	0.00	0.00	0.00	0.00
ENST00000419201.1	ENSG00000232992.2	1315	1133.86	0.00	0.00	0.00	0.00
ENST00000447867.1	ENSG00000232993.1	467	286.10	0.00	0.00	0.00	0.00
ENST00000449851.1	ENSG00000232994.1	741	559.90	41.00	1.92	1.30	100.00
ENST00000427213.5	ENSG00000232995.7	616	434.95	0.00	0.00	0.00	0.00
ENST00000429865.5	ENSG00000232995.7	754	572.90	0.00	0.00	0.00	0.00
ENST00000439699.1	ENSG00000232995.7	1441	1259.86	0.00	0.00	0.00	0.00
ENST00000449680.5	ENSG00000232995.7	788	606.89	0.00	0.00	0.00	0.00
ENST00000451759.5	ENSG00000232995.7	835	653.88	0.00	0.00	0.00	0.00
ENST00000526176.1	ENSG00000232995.7	574	392.98	0.00	0.00	0.00	0.00
ENST00000528019.5	ENSG00000232995.7	512	331.03	0.00	0.00	0.00	0.00
ENST00000528689.5	ENSG00000232995.7	566	384.98	0.00	0.00	0.00	0.00
ENST00000528818.1	ENSG00000232995.7	574	392.98	1.00	0.07	0.05	100.00
ENST00000415172.1	ENSG00000232998.1	519	338.02	8.17	0.63	0.43	100.00
ENST00000454998.1	ENSG00000232999.1	193	28.48	0.00	0.00	0.00	0.00
ENST00000433873.1	ENSG00000233002.2	484	303.07	0.00	0.00	0.00	0.00
ENST00000434017.1	ENSG00000233002.2	746	564.90	0.00	0.00	0.00	0.00
ENST00000580194.1	ENSG00000233002.2	541	360.00	0.00	0.00	0.00	0.00
ENST00000425003.2	ENSG00000233003.4	2448	2266.86	0.00	0.00	0.00	0.00
ENST00000435237.1	ENSG00000233005.1	488	307.06	0.00	0.00	0.00	0.00
ENST00000457901.1	ENSG00000233005.1	504	323.04	0.00	0.00	0.00	0.00
ENST00000453876.1	ENSG00000233006.6	587	405.97	0.00	0.00	0.00	0.00
ENST00000457998.2	ENSG00000233006.6	733	551.90	0.00	0.00	0.00	0.00
ENST00000616965.1	ENSG00000233006.6	607	425.96	0.00	0.00	0.00	0.00
ENST00000621103.4	ENSG00000233006.6	1793	1611.86	28.12	0.46	0.31	100.00
ENST00000428234.1	ENSG00000233007.1	2252	2070.86	0.00	0.00	0.00	0.00
ENST00000413975.5	ENSG00000233008.5	382	201.42	0.00	0.00	0.00	0.00
ENST00000417565.5	ENSG00000233008.5	471	290.09	1.00	0.09	0.06	100.00
ENST00000417975.1	ENSG00000233008.5	3177	2995.86	0.00	0.00	0.00	0.00
ENST00000419733.1	ENSG00000233008.5	400	219.31	0.00	0.00	0.00	0.00
ENST00000457273.5	ENSG00000233008.5	1991	1809.86	0.00	0.00	0.00	0.00
ENST00000457843.1	ENSG00000233009.1	2846	2664.86	2.39	0.02	0.02	100.00
ENST00000437636.1	ENSG00000233010.1	602	420.96	12.00	0.75	0.51	100.00
ENST00000426317.1	ENSG00000233011.1	1685	1503.86	0.00	0.00	0.00	0.00
ENST00000453661.1	ENSG00000233012.2	1398	1216.86	28.67	0.62	0.42	66.81
ENST00000602936.1	ENSG00000233012.2	807	625.88	7.33	0.31	0.21	33.19
ENST00000446912.3	ENSG00000233013.8	1795	1613.86	497.07	8.08	5.46	98.54
ENST00000540522.5	ENSG00000233013.8	1278	1096.86	4.99	0.12	0.08	1.46
ENST00000428328.1	ENSG00000233014.1	914	732.86	0.00	0.00	0.00	0.00
ENST00000412123.1	ENSG00000233015.1	775	593.89	0.00	0.00	0.00	0.00
ENST00000414282.5	ENSG00000233016.6	2357	2175.86	50.29	0.61	0.41	30.05
ENST00000416970.5	ENSG00000233016.6	789	607.89	0.00	0.00	0.00	0.00
ENST00000436596.1	ENSG00000233016.6	509	328.04	13.00	1.04	0.70	51.52
ENST00000447221.1	ENSG00000233016.6	2157	1975.86	28.00	0.37	0.25	18.42
ENST00000433121.2	ENSG00000233017.2	475	294.08	0.00	0.00	0.00	0.00
ENST00000615180.1	ENSG00000233017.2	677	495.92	0.00	0.00	0.00	0.00
ENST00000618678.1	ENSG00000233017.2	420	239.22	0.00	0.00	0.00	0.00
ENST00000622414.1	ENSG00000233017.2	548	367.00	0.00	0.00	0.00	0.00
ENST00000426692.1	ENSG00000233018.1	226	53.51	0.00	0.00	0.00	0.00
ENST00000456361.1	ENSG00000233020.1	967	785.86	0.00	0.00	0.00	0.00
ENST00000425723.2	ENSG00000233021.2	558	376.99	0.00	0.00	0.00	0.00
ENST00000327792.6	ENSG00000233024.7	462	281.11	0.00	0.00	0.00	0.00
ENST00000427999.6	ENSG00000233024.7	1547	1365.86	2.64	0.05	0.03	0.01
ENST00000526166.5	ENSG00000233024.7	539	358.01	2474.36	181.35	122.45	40.44
ENST00000528301.1	ENSG00000233024.7	671	489.93	2659.55	142.43	96.18	31.76
ENST00000531453.6	ENSG00000233024.7	699	517.91	0.00	0.00	0.00	0.00
ENST00000533010.6	ENSG00000233024.7	756	574.89	436.32	19.91	13.45	4.44
ENST00000543228.1	ENSG00000233024.7	538	357.01	0.00	0.00	0.00	0.00
ENST00000545114.5	ENSG00000233024.7	1522	1340.86	242.58	4.75	3.21	1.06
ENST00000546267.5	ENSG00000233024.7	1495	1313.86	5004.09	99.93	67.48	22.29
ENST00000428923.1	ENSG00000233025.1	947	765.86	30.00	1.03	0.69	100.00
ENST00000433573.1	ENSG00000233026.1	344	163.83	0.00	0.00	0.00	0.00
ENST00000450065.1	ENSG00000233028.1	779	597.89	4.00	0.18	0.12	100.00
ENST00000457996.1	ENSG00000233029.3	3543	3361.86	0.00	0.00	0.00	0.00
ENST00000428289.1	ENSG00000233030.2	3543	3361.86	4.00	0.03	0.02	100.00
ENST00000448842.1	ENSG00000233031.1	249	73.33	0.00	0.00	0.00	0.00
ENST00000451126.1	ENSG00000233033.1	515	334.03	149.12	11.71	7.91	100.00
ENST00000440620.1	ENSG00000233036.1	186	23.91	0.00	0.00	0.00	0.00
ENST00000414271.2	ENSG00000233037.2	501	320.05	79.89	6.55	4.42	100.00
ENST00000434059.1	ENSG00000233038.5	561	379.99	0.00	0.00	0.00	0.00
ENST00000436151.5	ENSG00000233038.5	1114	932.86	0.00	0.00	0.00	0.00
ENST00000438047.1	ENSG00000233038.5	4302	4120.86	0.00	0.00	0.00	0.00
ENST00000443338.1	ENSG00000233038.5	543	362.00	0.00	0.00	0.00	0.00
ENST00000452896.1	ENSG00000233039.1	1731	1549.86	0.00	0.00	0.00	0.00
ENST00000369171.3	ENSG00000233040.2	701	519.91	4.00	0.20	0.14	100.00
ENST00000448599.2	ENSG00000233041.8	436	255.17	0.00	0.00	0.00	0.00
ENST00000560745.5	ENSG00000233041.8	571	389.98	0.00	0.00	0.00	0.00
ENST00000442936.1	ENSG00000233044.1	423	242.21	0.00	0.00	0.00	0.00
ENST00000429515.1	ENSG00000233045.1	637	455.94	5.02	0.29	0.19	100.00
ENST00000417385.1	ENSG00000233047.6	377	196.46	0.00	0.00	0.00	0.00
ENST00000429080.1	ENSG00000233047.6	459	278.11	0.00	0.00	0.00	0.00
ENST00000446693.5	ENSG00000233047.6	554	372.99	0.00	0.00	0.00	0.00
ENST00000635342.1	ENSG00000233047.6	1329	1147.86	0.00	0.00	0.00	0.00
ENST00000635636.1	ENSG00000233047.6	2362	2180.86	0.00	0.00	0.00	0.00
ENST00000635713.1	ENSG00000233047.6	966	784.86	0.00	0.00	0.00	0.00
ENST00000456265.1	ENSG00000233048.1	3033	2851.86	0.00	0.00	0.00	0.00
ENST00000437818.1	ENSG00000233050.1	240	65.40	0.00	0.00	0.00	0.00
ENST00000432987.1	ENSG00000233052.1	359	178.63	0.00	0.00	0.00	0.00
ENST00000418219.1	ENSG00000233055.1	243	68.02	2.00	0.77	0.52	100.00
ENST00000447535.1	ENSG00000233056.2	2790	2608.86	0.00	0.00	0.00	0.00
ENST00000617971.1	ENSG00000233056.2	2094	1912.86	89.00	1.22	0.82	100.00
ENST00000421195.1	ENSG00000233057.1	1376	1194.86	0.00	0.00	0.00	0.00
ENST00000437597.1	ENSG00000233058.1	419	238.23	0.00	0.00	0.00	0.00
ENST00000448892.1	ENSG00000233058.1	2680	2498.86	0.00	0.00	0.00	0.00
ENST00000455541.1	ENSG00000233060.1	448	267.14	0.00	0.00	0.00	0.00
ENST00000455929.1	ENSG00000233061.1	2921	2739.86	0.00	0.00	0.00	0.00
ENST00000429225.2	ENSG00000233063.2	591	409.97	0.00	0.00	0.00	0.00
ENST00000454882.2	ENSG00000233064.2	411	230.26	0.00	0.00	0.00	0.00
ENST00000455399.1	ENSG00000233067.2	718	536.91	0.00	0.00	0.00	0.00
ENST00000608254.1	ENSG00000233067.2	557	375.99	0.00	0.00	0.00	0.00
ENST00000445883.1	ENSG00000233068.2	451	270.13	0.00	0.00	0.00	0.00
ENST00000450255.2	ENSG00000233068.2	443	262.15	0.00	0.00	0.00	0.00
ENST00000436642.1	ENSG00000233069.1	299	119.96	0.00	0.00	0.00	0.00
ENST00000417305.1	ENSG00000233070.1	500	319.05	0.00	0.00	0.00	0.00
ENST00000431145.1	ENSG00000233070.1	419	238.23	0.00	0.00	0.00	0.00
ENST00000421048.3	ENSG00000233071.3	890	708.87	0.00	0.00	0.00	0.00
ENST00000420703.1	ENSG00000233072.1	385	204.40	0.00	0.00	0.00	0.00
ENST00000418031.1	ENSG00000233073.1	680	498.92	1.65	0.09	0.06	100.00
ENST00000452471.1	ENSG00000233073.1	687	505.92	0.00	0.00	0.00	0.00
ENST00000441214.1	ENSG00000233077.1	2250	2068.86	0.00	0.00	0.00	0.00
ENST00000437156.1	ENSG00000233078.1	466	285.10	0.00	0.00	0.00	0.00
ENST00000455010.1	ENSG00000233079.1	453	272.13	0.00	0.00	0.00	0.00
ENST00000423311.1	ENSG00000233080.2	648	466.94	0.00	0.00	0.00	0.00
ENST00000442072.1	ENSG00000233081.1	474	293.09	0.00	0.00	0.00	0.00
ENST00000453798.1	ENSG00000233082.1	433	252.18	0.00	0.00	0.00	0.00
ENST00000430768.1	ENSG00000233083.1	320	140.30	0.00	0.00	0.00	0.00
ENST00000430973.1	ENSG00000233084.2	463	282.11	17.02	1.58	1.07	100.00
ENST00000435612.1	ENSG00000233085.5	479	298.08	0.00	0.00	0.00	0.00
ENST00000457833.5	ENSG00000233085.5	654	472.93	0.00	0.00	0.00	0.00
ENST00000413352.3	ENSG00000233086.7	2932	2750.86	0.00	0.00	0.00	0.00
ENST00000424980.5	ENSG00000233086.7	328	148.12	0.00	0.00	0.00	0.00
ENST00000608561.1	ENSG00000233086.7	856	674.87	0.00	0.00	0.00	0.00
ENST00000628133.1	ENSG00000233086.7	589	407.97	0.00	0.00	0.00	0.00
ENST00000623617.2	ENSG00000233087.7	3032	2850.86	83.68	0.77	0.52	100.00
ENST00000435593.1	ENSG00000233090.1	184	22.67	0.00	0.00	0.00	0.00
ENST00000427517.1	ENSG00000233093.5	1721	1539.86	0.00	0.00	0.00	0.00
ENST00000429841.1	ENSG00000233093.5	529	348.01	0.00	0.00	0.00	0.00
ENST00000454385.5	ENSG00000233093.5	686	504.92	0.00	0.00	0.00	0.00
ENST00000453828.1	ENSG00000233096.1	670	488.93	0.00	0.00	0.00	0.00
ENST00000417232.6	ENSG00000233098.8	709	527.91	0.00	0.00	0.00	0.00
ENST00000423473.6	ENSG00000233098.8	839	657.87	0.00	0.00	0.00	0.00
ENST00000433763.6	ENSG00000233098.8	647	465.94	0.00	0.00	0.00	0.00
ENST00000437829.5	ENSG00000233098.8	837	655.87	0.00	0.00	0.00	0.00
ENST00000439794.6	ENSG00000233098.8	481	300.07	0.00	0.00	0.00	0.00
ENST00000443508.6	ENSG00000233098.8	1216	1034.86	26.00	0.66	0.45	31.02
ENST00000577537.5	ENSG00000233098.8	3727	3545.86	0.00	0.00	0.00	0.00
ENST00000577841.1	ENSG00000233098.8	634	452.94	0.00	0.00	0.00	0.00
ENST00000577860.5	ENSG00000233098.8	884	702.87	0.00	0.00	0.00	0.00
ENST00000577968.1	ENSG00000233098.8	821	639.88	0.00	0.00	0.00	0.00
ENST00000579168.6	ENSG00000233098.8	638	456.94	0.00	0.00	0.00	0.00
ENST00000580056.5	ENSG00000233098.8	521	340.02	0.00	0.00	0.00	0.00
ENST00000580278.5	ENSG00000233098.8	1819	1637.86	0.00	0.00	0.00	0.00
ENST00000581958.5	ENSG00000233098.8	1188	1006.86	0.00	0.00	0.00	0.00
ENST00000582324.5	ENSG00000233098.8	756	574.89	0.00	0.00	0.00	0.00
ENST00000582583.4	ENSG00000233098.8	1670	1488.86	1.00	0.02	0.01	0.83
ENST00000583481.5	ENSG00000233098.8	710	528.91	0.00	0.00	0.00	0.00
ENST00000583962.1	ENSG00000233098.8	3352	3170.86	158.11	1.31	0.88	61.57
ENST00000584433.2	ENSG00000233098.8	556	374.99	2.00	0.14	0.09	6.59
ENST00000436206.1	ENSG00000233099.1	377	196.46	0.00	0.00	0.00	0.00
ENST00000429755.8	ENSG00000233101.10	435	254.17	0.00	0.00	0.00	0.00
ENST00000460041.5	ENSG00000233101.10	728	546.90	0.00	0.00	0.00	0.00
ENST00000465846.6	ENSG00000233101.10	434	253.18	0.00	0.00	0.00	0.00
ENST00000466037.6	ENSG00000233101.10	522	341.02	0.00	0.00	0.00	0.00
ENST00000467155.6	ENSG00000233101.10	495	314.05	0.00	0.00	0.00	0.00
ENST00000474040.5	ENSG00000233101.10	741	559.90	1.00	0.05	0.03	12.83
ENST00000474324.1	ENSG00000233101.10	421	240.22	0.00	0.00	0.00	0.00
ENST00000476204.5	ENSG00000233101.10	539	358.01	0.00	0.00	0.00	0.00
ENST00000477144.1	ENSG00000233101.10	743	561.90	0.00	0.00	0.00	0.00
ENST00000480872.5	ENSG00000233101.10	471	290.09	0.00	0.00	0.00	0.00
ENST00000481995.5	ENSG00000233101.10	523	342.02	0.00	0.00	0.00	0.00
ENST00000487849.7	ENSG00000233101.10	428	247.19	3.00	0.32	0.22	87.17
ENST00000491264.5	ENSG00000233101.10	478	297.08	0.00	0.00	0.00	0.00
ENST00000492897.3	ENSG00000233101.10	309	129.61	0.00	0.00	0.00	0.00
ENST00000494420.1	ENSG00000233101.10	431	250.19	0.00	0.00	0.00	0.00
ENST00000437466.1	ENSG00000233103.1	478	297.08	0.00	0.00	0.00	0.00
ENST00000455643.1	ENSG00000233105.1	364	183.58	0.00	0.00	0.00	0.00
ENST00000440080.1	ENSG00000233106.1	396	215.33	0.00	0.00	0.00	0.00
ENST00000417269.1	ENSG00000233107.1	1309	1127.86	9.00	0.21	0.14	100.00
ENST00000428660.1	ENSG00000233108.1	568	386.98	0.00	0.00	0.00	0.00
ENST00000522657.1	ENSG00000233109.4	465	284.10	1.00	0.09	0.06	100.00
ENST00000411847.1	ENSG00000233110.1	1789	1607.86	10.00	0.16	0.11	100.00
ENST00000409159.2	ENSG00000233111.1	606	424.96	13.00	0.80	0.54	100.00
ENST00000426289.2	ENSG00000233114.2	226	53.51	0.00	0.00	0.00	0.00
ENST00000518378.1	ENSG00000233115.4	2218	2036.86	0.00	0.00	0.00	0.00
ENST00000418372.1	ENSG00000233117.2	446	265.14	0.00	0.00	0.00	0.00
ENST00000454470.1	ENSG00000233117.2	363	182.59	0.00	0.00	0.00	0.00
ENST00000608792.1	ENSG00000233117.2	6300	6118.86	0.00	0.00	0.00	0.00
ENST00000437166.2	ENSG00000233118.2	265	87.86	0.00	0.00	0.00	0.00
ENST00000442391.1	ENSG00000233120.1	422	241.22	0.00	0.00	0.00	0.00
ENST00000425215.1	ENSG00000233121.1	966	784.86	0.00	0.00	0.00	0.00
ENST00000435712.1	ENSG00000233122.2	2436	2254.86	657.21	7.65	5.16	100.00
ENST00000434537.1	ENSG00000233123.1	2291	2109.86	0.00	0.00	0.00	0.00
ENST00000437900.1	ENSG00000233123.1	1485	1303.86	0.00	0.00	0.00	0.00
ENST00000451953.1	ENSG00000233123.1	579	397.98	0.00	0.00	0.00	0.00
ENST00000453862.1	ENSG00000233124.1	692	510.92	0.00	0.00	0.00	0.00
ENST00000435871.1	ENSG00000233125.3	418	237.23	0.00	0.00	0.00	0.00
ENST00000428264.1	ENSG00000233126.3	1465	1283.86	0.00	0.00	0.00	0.00
ENST00000420187.1	ENSG00000233128.1	549	368.00	0.00	0.00	0.00	0.00
ENST00000438864.1	ENSG00000233129.1	766	584.89	0.00	0.00	0.00	0.00
ENST00000416186.1	ENSG00000233131.1	393	212.35	0.00	0.00	0.00	0.00
ENST00000506444.1	ENSG00000233132.4	1395	1213.86	0.00	0.00	0.00	0.00
ENST00000458010.1	ENSG00000233133.1	176	17.98	29.39	42.89	28.96	100.00
ENST00000416968.1	ENSG00000233134.1	344	163.83	0.00	0.00	0.00	0.00
ENST00000431701.1	ENSG00000233135.1	247	71.55	0.00	0.00	0.00	0.00
ENST00000457736.1	ENSG00000233136.2	1593	1411.86	0.00	0.00	0.00	0.00
ENST00000613973.1	ENSG00000233136.2	1677	1495.86	0.00	0.00	0.00	0.00
ENST00000437067.1	ENSG00000233138.1	349	168.76	0.00	0.00	0.00	0.00
ENST00000448031.1	ENSG00000233139.1	1669	1487.86	0.00	0.00	0.00	0.00
ENST00000452813.1	ENSG00000233143.1	557	375.99	0.00	0.00	0.00	0.00
ENST00000427492.1	ENSG00000233144.1	401	220.31	2.00	0.24	0.16	100.00
ENST00000417426.1	ENSG00000233145.1	582	400.97	0.00	0.00	0.00	0.00
ENST00000457066.1	ENSG00000233146.1	1099	917.86	0.00	0.00	0.00	0.00
ENST00000417620.2	ENSG00000233148.2	583	401.97	5.00	0.33	0.22	100.00
ENST00000421375.5	ENSG00000233153.5	497	316.05	0.00	0.00	0.00	0.00
ENST00000430018.1	ENSG00000233153.5	499	318.05	0.00	0.00	0.00	0.00
ENST00000452251.5	ENSG00000233153.5	487	306.06	0.00	0.00	0.00	0.00
ENST00000423907.5	ENSG00000233154.5	454	273.12	0.00	0.00	0.00	0.00
ENST00000430107.1	ENSG00000233154.5	480	299.08	0.00	0.00	0.00	0.00
ENST00000430316.5	ENSG00000233154.5	461	280.11	0.00	0.00	0.00	0.00
ENST00000434879.1	ENSG00000233154.5	436	255.17	0.00	0.00	0.00	0.00
ENST00000437308.5	ENSG00000233154.5	539	358.01	0.00	0.00	0.00	0.00
ENST00000443219.5	ENSG00000233154.5	621	439.95	0.00	0.00	0.00	0.00
ENST00000414130.1	ENSG00000233155.1	321	141.28	34.00	6.31	4.26	100.00
ENST00000437934.1	ENSG00000233156.1	318	138.35	0.00	0.00	0.00	0.00
ENST00000419730.1	ENSG00000233157.1	712	530.91	0.00	0.00	0.00	0.00
ENST00000452670.1	ENSG00000233158.1	400	219.31	0.00	0.00	0.00	0.00
ENST00000415722.1	ENSG00000233159.1	356	175.67	0.00	0.00	0.00	0.00
ENST00000418771.1	ENSG00000233162.1	268	90.63	0.00	0.00	0.00	0.00
ENST00000438591.1	ENSG00000233163.1	377	196.46	0.00	0.00	0.00	0.00
ENST00000458319.1	ENSG00000233167.1	1363	1181.86	0.00	0.00	0.00	0.00
ENST00000521192.2	ENSG00000233170.4	667	485.93	251.00	13.55	9.15	100.00
ENST00000447387.1	ENSG00000233173.1	883	701.87	0.00	0.00	0.00	0.00
ENST00000393507.2	ENSG00000233175.2	377	196.46	25.12	3.35	2.26	73.14
ENST00000587534.1	ENSG00000233175.2	2003	1821.86	85.54	1.23	0.83	26.86
ENST00000494376.1	ENSG00000233176.3	911	729.87	2.00	0.07	0.05	100.00
ENST00000446984.6	ENSG00000233178.7	630	448.95	1.00	0.06	0.04	13.00
ENST00000590767.5	ENSG00000233178.7	2663	2481.86	37.00	0.39	0.26	87.00
ENST00000592778.1	ENSG00000233178.7	802	620.88	0.00	0.00	0.00	0.00
ENST00000609241.5	ENSG00000233178.7	869	687.87	0.00	0.00	0.00	0.00
ENST00000629161.1	ENSG00000233178.7	743	561.90	0.00	0.00	0.00	0.00
ENST00000629181.1	ENSG00000233178.7	630	448.95	0.00	0.00	0.00	0.00
ENST00000453866.1	ENSG00000233179.1	568	386.98	0.00	0.00	0.00	0.00
ENST00000451317.2	ENSG00000233183.2	3630	3448.86	0.00	0.00	0.00	0.00
ENST00000526556.1	ENSG00000233183.2	391	210.36	0.00	0.00	0.00	0.00
ENST00000530000.1	ENSG00000233183.2	6593	6411.86	0.00	0.00	0.00	0.00
ENST00000416329.5	ENSG00000233184.6	713	531.91	0.00	0.00	0.00	0.00
ENST00000446527.5	ENSG00000233184.6	1045	863.86	0.00	0.00	0.00	0.00
ENST00000449473.2	ENSG00000233184.6	1298	1116.86	0.00	0.00	0.00	0.00
ENST00000451213.1	ENSG00000233184.6	1531	1349.86	3.00	0.06	0.04	100.00
ENST00000453011.5	ENSG00000233184.6	794	612.88	0.00	0.00	0.00	0.00
ENST00000454721.5	ENSG00000233184.6	753	571.90	0.00	0.00	0.00	0.00
ENST00000412782.2	ENSG00000233186.2	1185	1003.86	0.00	0.00	0.00	0.00
ENST00000425565.1	ENSG00000233189.1	457	276.12	0.00	0.00	0.00	0.00
ENST00000442520.1	ENSG00000233190.1	397	216.33	0.00	0.00	0.00	0.00
ENST00000433660.1	ENSG00000233191.1	292	113.25	0.00	0.00	0.00	0.00
ENST00000433051.1	ENSG00000233193.1	415	234.24	0.00	0.00	0.00	0.00
ENST00000450032.2	ENSG00000233196.2	677	495.92	1.00	0.05	0.04	100.00
ENST00000430550.1	ENSG00000233197.1	340	159.90	0.00	0.00	0.00	0.00
ENST00000445101.3	ENSG00000233198.3	1798	1616.86	0.00	0.00	0.00	0.00
ENST00000439198.1	ENSG00000233200.1	380	199.44	0.00	0.00	0.00	0.00
ENST00000433690.1	ENSG00000233203.6	403	222.30	0.00	0.00	0.00	0.00
ENST00000436033.1	ENSG00000233203.6	414	233.25	0.00	0.00	0.00	0.00
ENST00000443284.1	ENSG00000233203.6	440	259.16	0.00	0.00	0.00	0.00
ENST00000455380.5	ENSG00000233203.6	515	334.03	0.00	0.00	0.00	0.00
ENST00000435438.1	ENSG00000233204.1	796	614.88	0.00	0.00	0.00	0.00
ENST00000431142.1	ENSG00000233205.1	427	246.20	169.38	18.05	12.19	100.00
ENST00000413190.1	ENSG00000233206.1	320	140.30	0.00	0.00	0.00	0.00
ENST00000419459.1	ENSG00000233208.5	2026	1844.86	0.00	0.00	0.00	0.00
ENST00000442515.5	ENSG00000233208.5	670	488.93	0.00	0.00	0.00	0.00
ENST00000444942.1	ENSG00000233208.5	1376	1194.86	0.00	0.00	0.00	0.00
ENST00000453145.1	ENSG00000233211.2	339	158.91	0.00	0.00	0.00	0.00
ENST00000435001.1	ENSG00000233213.1	357	176.66	0.00	0.00	0.00	0.00
ENST00000413796.1	ENSG00000233214.1	450	269.13	0.00	0.00	0.00	0.00
ENST00000416327.5	ENSG00000233215.5	795	613.88	0.00	0.00	0.00	0.00
ENST00000419467.1	ENSG00000233215.5	465	284.10	1.00	0.09	0.06	100.00
ENST00000420255.1	ENSG00000233215.5	897	715.87	0.00	0.00	0.00	0.00
ENST00000394974.2	ENSG00000233216.1	322	142.25	1.00	0.18	0.12	100.00
ENST00000435735.2	ENSG00000233217.2	2676	2494.86	0.00	0.00	0.00	0.00
ENST00000635940.1	ENSG00000233217.2	2556	2374.86	4.00	0.04	0.03	100.00
ENST00000440074.1	ENSG00000233219.1	380	199.44	0.00	0.00	0.00	0.00
ENST00000530583.1	ENSG00000233220.3	1419	1237.86	1.00	0.02	0.01	100.00
ENST00000429282.5	ENSG00000233221.6	2824	2642.86	0.00	0.00	0.00	0.00
ENST00000446213.2	ENSG00000233221.6	1273	1091.86	0.00	0.00	0.00	0.00
ENST00000434575.1	ENSG00000233222.2	316	136.41	0.00	0.00	0.00	0.00
ENST00000415124.1	ENSG00000233223.2	352	171.72	2.17	0.33	0.22	36.98
ENST00000417897.1	ENSG00000233223.2	299	119.96	1.00	0.22	0.15	24.35
ENST00000572046.1	ENSG00000233223.2	287	108.48	1.00	0.24	0.16	26.93
ENST00000573187.1	ENSG00000233223.2	679	497.92	2.00	0.11	0.07	11.73
ENST00000395959.3	ENSG00000233225.3	1148	966.86	748.14	20.30	13.71	100.00
ENST00000420263.1	ENSG00000233228.1	1534	1352.86	0.00	0.00	0.00	0.00
ENST00000429006.1	ENSG00000233229.1	852	670.87	41.99	1.64	1.11	100.00
ENST00000417692.1	ENSG00000233230.1	656	474.93	0.00	0.00	0.00	0.00
ENST00000432064.1	ENSG00000233230.1	440	259.16	0.00	0.00	0.00	0.00
ENST00000439870.1	ENSG00000233230.1	417	236.23	0.00	0.00	0.00	0.00
ENST00000421336.1	ENSG00000233231.1	904	722.87	8.00	0.29	0.20	100.00
ENST00000435324.3	ENSG00000233232.6	1266	1084.86	0.00	0.00	0.00	0.00
ENST00000452313.5	ENSG00000233232.6	1406	1224.86	11.69	0.25	0.17	100.00
ENST00000457440.1	ENSG00000233234.1	607	425.96	0.00	0.00	0.00	0.00
ENST00000428912.1	ENSG00000233235.1	797	615.88	0.00	0.00	0.00	0.00
ENST00000436373.1	ENSG00000233236.1	864	682.87	0.00	0.00	0.00	0.00
ENST00000413945.5	ENSG00000233237.6	662	480.93	0.00	0.00	0.00	0.00
ENST00000421704.5	ENSG00000233237.6	451	270.13	0.00	0.00	0.00	0.00
ENST00000426635.6	ENSG00000233237.6	2958	2776.86	0.00	0.00	0.00	0.00
ENST00000436803.5	ENSG00000233237.6	667	485.93	0.00	0.00	0.00	0.00
ENST00000441570.1	ENSG00000233237.6	475	294.08	0.00	0.00	0.00	0.00
ENST00000602878.5	ENSG00000233237.6	717	535.91	0.00	0.00	0.00	0.00
ENST00000433042.1	ENSG00000233238.1	285	106.58	0.00	0.00	0.00	0.00
ENST00000426946.2	ENSG00000233242.2	1314	1132.86	0.00	0.00	0.00	0.00
ENST00000421897.1	ENSG00000233243.1	457	276.12	0.00	0.00	0.00	0.00
ENST00000432703.1	ENSG00000233246.1	490	309.06	0.00	0.00	0.00	0.00
ENST00000411687.1	ENSG00000233247.3	547	366.00	261.99	18.78	12.68	100.00
ENST00000458075.1	ENSG00000233248.1	519	338.02	0.00	0.00	0.00	0.00
ENST00000418049.1	ENSG00000233250.1	218	47.00	0.00	0.00	0.00	0.00
ENST00000432793.5	ENSG00000233251.7	1657	1475.86	2.91	0.05	0.03	31.79
ENST00000447423.2	ENSG00000233251.7	1623	1441.86	6.09	0.11	0.07	68.21
ENST00000596663.5	ENSG00000233251.7	3075	2893.86	0.00	0.00	0.00	0.00
ENST00000427567.1	ENSG00000233252.1	185	23.29	0.00	0.00	0.00	0.00
ENST00000453468.1	ENSG00000233254.1	483	302.07	1.53	0.13	0.09	100.00
ENST00000414885.1	ENSG00000233255.1	567	385.98	0.00	0.00	0.00	0.00
ENST00000448272.1	ENSG00000233256.1	454	273.12	0.00	0.00	0.00	0.00
ENST00000432108.1	ENSG00000233258.1	309	129.61	0.00	0.00	0.00	0.00
ENST00000453169.2	ENSG00000233259.4	399	218.32	0.00	0.00	0.00	0.00
ENST00000412013.1	ENSG00000233260.1	888	706.87	0.00	0.00	0.00	0.00
ENST00000412114.2	ENSG00000233261.3	1091	909.86	1.00	0.03	0.02	100.00
ENST00000637359.1	ENSG00000233261.3	442	261.15	0.00	0.00	0.00	0.00
ENST00000419815.1	ENSG00000233262.1	373	192.50	0.00	0.00	0.00	0.00
ENST00000418056.1	ENSG00000233263.1	731	549.90	0.00	0.00	0.00	0.00
ENST00000454684.1	ENSG00000233264.2	1469	1287.86	5.00	0.10	0.07	100.00
ENST00000432679.1	ENSG00000233265.1	129	1.58	0.00	0.00	0.00	0.00
ENST00000437242.1	ENSG00000233266.1	427	246.20	12.00	1.28	0.86	100.00
ENST00000426570.3	ENSG00000233268.3	421	240.22	0.00	0.00	0.00	0.00
ENST00000435815.1	ENSG00000233270.1	279	100.91	763.17	198.44	133.99	100.00
ENST00000436960.1	ENSG00000233271.1	428	247.19	0.59	0.06	0.04	100.00
ENST00000456768.1	ENSG00000233272.1	2050	1868.86	0.00	0.00	0.00	0.00
ENST00000415152.1	ENSG00000233273.1	841	659.87	0.00	0.00	0.00	0.00
ENST00000431026.1	ENSG00000233275.1	355	174.68	1.00	0.15	0.10	100.00
ENST00000419349.1	ENSG00000233276.3	1106	924.86	894.70	25.38	17.14	12.89
ENST00000419783.1	ENSG00000233276.3	1146	964.86	6277.36	170.71	115.27	86.69
ENST00000496791.1	ENSG00000233276.3	580	398.97	12.52	0.82	0.56	0.42
ENST00000620890.1	ENSG00000233276.3	897	715.87	0.00	0.00	0.00	0.00
ENST00000428529.1	ENSG00000233277.1	524	343.02	0.00	0.00	0.00	0.00
ENST00000440331.1	ENSG00000233278.1	348	167.77	0.00	0.00	0.00	0.00
ENST00000424905.1	ENSG00000233285.1	650	468.94	0.00	0.00	0.00	0.00
ENST00000450967.1	ENSG00000233286.1	341	160.88	0.00	0.00	0.00	0.00
ENST00000427253.1	ENSG00000233287.1	406	225.28	3.00	0.35	0.24	100.00
ENST00000429367.1	ENSG00000233288.1	2741	2559.86	0.00	0.00	0.00	0.00
ENST00000420549.1	ENSG00000233290.1	671	489.93	0.00	0.00	0.00	0.00
ENST00000443410.1	ENSG00000233291.1	636	454.94	0.00	0.00	0.00	0.00
ENST00000453728.1	ENSG00000233292.1	415	234.24	0.00	0.00	0.00	0.00
ENST00000413983.1	ENSG00000233293.1	469	288.09	0.00	0.00	0.00	0.00
ENST00000528221.1	ENSG00000233295.3	1395	1213.86	83.00	1.79	1.21	100.00
ENST00000435573.1	ENSG00000233296.1	426	245.20	0.00	0.00	0.00	0.00
ENST00000445418.1	ENSG00000233296.1	1943	1761.86	18.81	0.28	0.19	100.00
ENST00000460726.2	ENSG00000233297.4	1199	1017.86	86.36	2.23	1.50	100.00
ENST00000430194.1	ENSG00000233299.1	280	101.85	0.00	0.00	0.00	0.00
ENST00000420241.1	ENSG00000233300.1	934	752.86	13.00	0.45	0.31	100.00
ENST00000440929.1	ENSG00000233301.1	923	741.86	0.00	0.00	0.00	0.00
ENST00000458531.1	ENSG00000233303.1	431	250.19	0.00	0.00	0.00	0.00
ENST00000412674.1	ENSG00000233304.6	3242	3060.86	0.00	0.00	0.00	0.00
ENST00000456897.5	ENSG00000233304.6	561	379.99	0.00	0.00	0.00	0.00
ENST00000635619.1	ENSG00000233304.6	559	377.99	0.00	0.00	0.00	0.00
ENST00000426402.2	ENSG00000233306.2	544	363.00	20.00	1.45	0.98	100.00
ENST00000443436.1	ENSG00000233307.1	406	225.28	0.00	0.00	0.00	0.00
ENST00000430375.1	ENSG00000233308.1	515	334.03	0.00	0.00	0.00	0.00
ENST00000432491.1	ENSG00000233309.1	726	544.90	0.00	0.00	0.00	0.00
ENST00000430139.1	ENSG00000233311.1	712	530.91	0.00	0.00	0.00	0.00
ENST00000412453.2	ENSG00000233313.2	271	93.42	0.00	0.00	0.00	0.00
ENST00000432141.1	ENSG00000233316.3	860	678.87	0.00	0.00	0.00	0.00
ENST00000538415.1	ENSG00000233316.3	326	146.16	0.00	0.00	0.00	0.00
ENST00000419532.1	ENSG00000233318.2	356	175.67	0.00	0.00	0.00	0.00
ENST00000449940.1	ENSG00000233319.1	472	291.09	2.00	0.18	0.12	100.00
ENST00000413993.1	ENSG00000233321.1	832	650.88	0.00	0.00	0.00	0.00
ENST00000419888.1	ENSG00000233324.1	1267	1085.86	2.00	0.05	0.03	100.00
ENST00000412105.1	ENSG00000233325.3	444	263.15	0.00	0.00	0.00	0.00
ENST00000424756.1	ENSG00000233325.3	347	166.79	146.00	22.97	15.51	100.00
ENST00000412260.5	ENSG00000233327.10	4329	4147.86	5743.94	36.33	24.53	42.07
ENST00000414432.5	ENSG00000233327.10	3759	3577.86	89.25	0.65	0.44	0.76
ENST00000421108.1	ENSG00000233327.10	568	386.98	1.89	0.13	0.09	0.15
ENST00000508093.5	ENSG00000233327.10	1174	992.86	1863.44	49.25	33.25	57.02
ENST00000577869.5	ENSG00000233327.10	539	358.01	0.00	0.00	0.00	0.00
ENST00000578409.5	ENSG00000233327.10	579	397.98	0.00	0.00	0.00	0.00
ENST00000608376.1	ENSG00000233327.10	253	76.92	0.00	0.00	0.00	0.00
ENST00000610104.1	ENSG00000233327.10	286	107.53	0.00	0.00	0.00	0.00
ENST00000442087.2	ENSG00000233328.3	423	242.21	91.00	9.86	6.66	100.00
ENST00000430283.1	ENSG00000233329.1	295	116.12	0.00	0.00	0.00	0.00
ENST00000419134.1	ENSG00000233330.1	340	159.90	0.00	0.00	0.00	0.00
ENST00000412483.1	ENSG00000233332.1	1723	1541.86	0.00	0.00	0.00	0.00
ENST00000443064.2	ENSG00000233333.2	757	575.89	0.00	0.00	0.00	0.00
ENST00000432699.1	ENSG00000233334.3	558	376.99	0.00	0.00	0.00	0.00
ENST00000448422.2	ENSG00000233334.3	1491	1309.86	0.00	0.00	0.00	0.00
ENST00000611797.1	ENSG00000233334.3	417	236.23	0.00	0.00	0.00	0.00
ENST00000446949.1	ENSG00000233335.1	318	138.35	0.00	0.00	0.00	0.00
ENST00000437631.1	ENSG00000233336.1	384	203.41	0.00	0.00	0.00	0.00
ENST00000436366.1	ENSG00000233337.1	524	343.02	2.00	0.15	0.10	100.00
ENST00000451564.1	ENSG00000233338.1	1349	1167.86	0.00	0.00	0.00	0.00
ENST00000419904.1	ENSG00000233339.1	433	252.18	0.00	0.00	0.00	0.00
ENST00000443652.1	ENSG00000233340.1	358	177.65	0.00	0.00	0.00	0.00
ENST00000420601.1	ENSG00000233342.1	379	198.45	0.00	0.00	0.00	0.00
ENST00000438388.1	ENSG00000233343.1	335	154.98	2.00	0.34	0.23	100.00
ENST00000442902.1	ENSG00000233347.1	706	524.91	21.00	1.05	0.71	100.00
ENST00000446314.1	ENSG00000233349.1	613	431.95	0.00	0.00	0.00	0.00
ENST00000442449.1	ENSG00000233351.1	391	210.36	0.00	0.00	0.00	0.00
ENST00000422041.1	ENSG00000233352.1	222	50.22	0.00	0.00	0.00	0.00
ENST00000414704.1	ENSG00000233353.1	586	404.97	0.00	0.00	0.00	0.00
ENST00000435497.1	ENSG00000233354.1	587	405.97	0.00	0.00	0.00	0.00
ENST00000427859.5	ENSG00000233355.6	2431	2249.86	0.00	0.00	0.00	0.00
ENST00000428176.1	ENSG00000233355.6	789	607.89	0.00	0.00	0.00	0.00
ENST00000458325.5	ENSG00000233355.6	895	713.87	0.00	0.00	0.00	0.00
ENST00000593855.5	ENSG00000233355.6	718	536.91	0.00	0.00	0.00	0.00
ENST00000596999.2	ENSG00000233355.6	774	592.89	2.00	0.09	0.06	100.00
ENST00000600831.5	ENSG00000233355.6	452	271.13	0.00	0.00	0.00	0.00
ENST00000610890.1	ENSG00000233355.6	412	231.26	0.00	0.00	0.00	0.00
ENST00000627761.2	ENSG00000233355.6	597	415.96	0.00	0.00	0.00	0.00
ENST00000628573.2	ENSG00000233355.6	766	584.89	0.00	0.00	0.00	0.00
ENST00000457129.2	ENSG00000233357.2	321	141.28	0.00	0.00	0.00	0.00
ENST00000420572.2	ENSG00000233358.2	871	689.87	0.00	0.00	0.00	0.00
ENST00000447916.1	ENSG00000233359.1	657	475.93	0.00	0.00	0.00	0.00
ENST00000456099.1	ENSG00000233360.4	1945	1763.86	4.07	0.06	0.04	100.00
ENST00000451116.1	ENSG00000233363.1	3044	2862.86	0.00	0.00	0.00	0.00
ENST00000444219.2	ENSG00000233365.2	1548	1366.86	0.00	0.00	0.00	0.00
ENST00000419323.1	ENSG00000233366.1	1075	893.86	0.00	0.00	0.00	0.00
ENST00000411561.1	ENSG00000233367.1	638	456.94	0.00	0.00	0.00	0.00
ENST00000453092.3	ENSG00000233369.7	2054	1872.86	38386.47	537.79	363.13	85.00
ENST00000544802.5	ENSG00000233369.7	3609	3427.86	12397.68	94.90	64.08	15.00
ENST00000418944.1	ENSG00000233370.1	1126	944.86	5.00	0.14	0.09	100.00
ENST00000441046.1	ENSG00000233372.1	551	370.00	0.00	0.00	0.00	0.00
ENST00000455642.1	ENSG00000233376.1	403	222.30	0.00	0.00	0.00	0.00
ENST00000424125.1	ENSG00000233377.1	869	687.87	0.00	0.00	0.00	0.00
ENST00000453983.1	ENSG00000233378.1	808	626.88	0.00	0.00	0.00	0.00
ENST00000435281.1	ENSG00000233379.1	902	720.87	41.00	1.49	1.01	100.00
ENST00000441047.1	ENSG00000233380.1	882	700.87	0.00	0.00	0.00	0.00
ENST00000418260.2	ENSG00000233381.3	669	487.93	0.00	0.00	0.00	0.00
ENST00000452254.2	ENSG00000233382.6	2384	2202.86	16.00	0.19	0.13	100.00
ENST00000536487.2	ENSG00000233382.6	596	414.96	0.00	0.00	0.00	0.00
ENST00000554109.1	ENSG00000233382.6	573	391.98	0.00	0.00	0.00	0.00
ENST00000555168.1	ENSG00000233382.6	557	375.99	0.00	0.00	0.00	0.00
ENST00000585790.1	ENSG00000233382.6	367	186.55	0.00	0.00	0.00	0.00
ENST00000457546.1	ENSG00000233383.1	214	43.84	0.00	0.00	0.00	0.00
ENST00000437416.2	ENSG00000233384.2	684	502.92	0.00	0.00	0.00	0.00
ENST00000453691.1	ENSG00000233385.1	755	573.90	0.00	0.00	0.00	0.00
ENST00000414308.1	ENSG00000233387.1	552	370.99	0.00	0.00	0.00	0.00
ENST00000417397.2	ENSG00000233388.2	1726	1544.86	11.00	0.19	0.13	100.00
ENST00000418218.5	ENSG00000233392.5	2274	2092.86	0.00	0.00	0.00	0.00
ENST00000438506.1	ENSG00000233392.5	588	406.97	1.00	0.06	0.04	100.00
ENST00000457369.1	ENSG00000233392.5	800	618.88	0.00	0.00	0.00	0.00
ENST00000422473.1	ENSG00000233393.1	2336	2154.86	0.00	0.00	0.00	0.00
ENST00000451929.1	ENSG00000233395.1	2126	1944.86	0.00	0.00	0.00	0.00
ENST00000452883.5	ENSG00000233396.7	648	466.94	0.00	0.00	0.00	0.00
ENST00000457465.3	ENSG00000233396.7	656	474.93	0.00	0.00	0.00	0.00
ENST00000610820.4	ENSG00000233396.7	893	711.87	0.00	0.00	0.00	0.00
ENST00000611275.4	ENSG00000233396.7	2054	1872.86	2.62	0.04	0.02	100.00
ENST00000612371.4	ENSG00000233396.7	876	694.87	0.00	0.00	0.00	0.00
ENST00000619720.1	ENSG00000233396.7	538	357.01	0.00	0.00	0.00	0.00
ENST00000432251.1	ENSG00000233397.1	619	437.95	0.00	0.00	0.00	0.00
ENST00000445180.2	ENSG00000233399.2	1519	1337.86	0.00	0.00	0.00	0.00
ENST00000441422.1	ENSG00000233401.1	1162	980.86	1.00	0.03	0.02	100.00
ENST00000442013.1	ENSG00000233402.1	1203	1021.86	0.00	0.00	0.00	0.00
ENST00000423914.1	ENSG00000233403.1	550	369.00	0.00	0.00	0.00	0.00
ENST00000443719.1	ENSG00000233405.1	405	224.29	0.00	0.00	0.00	0.00
ENST00000480705.1	ENSG00000233406.5	870	688.87	1.02	0.04	0.03	100.00
ENST00000440897.1	ENSG00000233407.1	250	74.23	0.00	0.00	0.00	0.00
ENST00000444162.1	ENSG00000233408.1	1294	1112.86	0.00	0.00	0.00	0.00
ENST00000445458.1	ENSG00000233409.1	428	247.19	0.00	0.00	0.00	0.00
ENST00000427439.1	ENSG00000233410.1	1785	1603.86	0.00	0.00	0.00	0.00
ENST00000417969.1	ENSG00000233411.1	303	123.81	0.00	0.00	0.00	0.00
ENST00000356526.2	ENSG00000233412.3	942	760.86	0.00	0.00	0.00	0.00
ENST00000615035.1	ENSG00000233412.3	933	751.86	0.00	0.00	0.00	0.00
ENST00000423153.1	ENSG00000233415.1	640	458.94	0.00	0.00	0.00	0.00
ENST00000421295.1	ENSG00000233416.1	375	194.48	6.00	0.81	0.55	100.00
ENST00000456062.1	ENSG00000233417.1	469	288.09	0.00	0.00	0.00	0.00
ENST00000413189.1	ENSG00000233419.3	402	221.30	2.00	0.24	0.16	100.00
ENST00000444032.1	ENSG00000233420.1	792	610.88	0.00	0.00	0.00	0.00
ENST00000415386.2	ENSG00000233421.4	1548	1366.86	0.00	0.00	0.00	0.00
ENST00000614408.1	ENSG00000233421.4	828	646.88	1.00	0.04	0.03	100.00
ENST00000420758.1	ENSG00000233423.1	575	393.98	0.00	0.00	0.00	0.00
ENST00000439824.2	ENSG00000233424.2	3224	3042.86	0.00	0.00	0.00	0.00
ENST00000432816.1	ENSG00000233425.1	1264	1082.86	0.00	0.00	0.00	0.00
ENST00000434851.1	ENSG00000233426.3	1086	904.86	598.09	17.34	11.71	100.00
ENST00000418471.1	ENSG00000233427.1	1085	903.86	0.00	0.00	0.00	0.00
ENST00000418508.1	ENSG00000233428.1	492	311.06	0.00	0.00	0.00	0.00
ENST00000425358.2	ENSG00000233429.9	637	455.94	1.10	0.06	0.04	3.34
ENST00000428939.3	ENSG00000233429.9	889	707.87	0.00	0.00	0.00	0.00
ENST00000429611.7	ENSG00000233429.9	722	540.91	0.00	0.00	0.00	0.00
ENST00000434063.3	ENSG00000233429.9	671	489.93	5.30	0.28	0.19	14.94
ENST00000495032.1	ENSG00000233429.9	163	11.43	0.00	0.00	0.00	0.00
ENST00000593300.1	ENSG00000233429.9	647	465.94	27.59	1.55	1.05	81.73
ENST00000449024.2	ENSG00000233430.3	1176	994.86	0.00	0.00	0.00	0.00
ENST00000457706.1	ENSG00000233431.1	821	639.88	0.00	0.00	0.00	0.00
ENST00000425455.2	ENSG00000233432.2	1548	1366.86	13.00	0.25	0.17	100.00
ENST00000424220.1	ENSG00000233433.1	1600	1418.86	6.00	0.11	0.07	100.00
ENST00000426656.2	ENSG00000233435.2	2106	1924.86	24.95	0.34	0.23	100.00
ENST00000422652.5	ENSG00000233436.7	3044	2862.86	0.00	0.00	0.00	0.00
ENST00000436147.3	ENSG00000233436.7	2947	2765.86	156.00	1.48	1.00	100.00
ENST00000527995.1	ENSG00000233436.7	557	375.99	0.00	0.00	0.00	0.00
ENST00000448242.1	ENSG00000233437.1	564	382.99	0.00	0.00	0.00	0.00
ENST00000454719.1	ENSG00000233437.1	225	52.68	0.00	0.00	0.00	0.00
ENST00000447166.1	ENSG00000233438.1	825	643.88	58.00	2.36	1.60	100.00
ENST00000418454.2	ENSG00000233440.2	391	210.36	0.00	0.00	0.00	0.00
ENST00000439115.1	ENSG00000233441.6	690	508.92	0.00	0.00	0.00	0.00
ENST00000454440.6	ENSG00000233441.6	1456	1274.86	0.00	0.00	0.00	0.00
ENST00000450880.1	ENSG00000233442.2	1275	1093.86	0.00	0.00	0.00	0.00
ENST00000426710.1	ENSG00000233444.1	252	76.02	1.00	0.35	0.23	100.00
ENST00000417593.1	ENSG00000233445.1	544	363.00	0.00	0.00	0.00	0.00
ENST00000440833.2	ENSG00000233446.2	1235	1053.86	0.00	0.00	0.00	0.00
ENST00000432787.1	ENSG00000233447.1	295	116.12	0.00	0.00	0.00	0.00
ENST00000441237.1	ENSG00000233448.2	515	334.03	194.69	15.29	10.33	100.00
ENST00000455189.1	ENSG00000233449.1	673	491.93	0.00	0.00	0.00	0.00
ENST00000422675.1	ENSG00000233451.1	469	288.09	0.00	0.00	0.00	0.00
ENST00000367477.7	ENSG00000233452.6	2927	2745.86	0.00	0.00	0.00	0.00
ENST00000417502.1	ENSG00000233452.6	419	238.23	0.00	0.00	0.00	0.00
ENST00000427394.5	ENSG00000233452.6	1821	1639.86	0.00	0.00	0.00	0.00
ENST00000431143.5	ENSG00000233452.6	644	462.94	0.00	0.00	0.00	0.00
ENST00000433308.1	ENSG00000233452.6	619	437.95	0.00	0.00	0.00	0.00
ENST00000443712.1	ENSG00000233452.6	517	336.03	0.00	0.00	0.00	0.00
ENST00000447072.5	ENSG00000233452.6	347	166.79	0.00	0.00	0.00	0.00
ENST00000458125.5	ENSG00000233452.6	566	384.98	0.00	0.00	0.00	0.00
ENST00000606831.1	ENSG00000233452.6	2025	1843.86	0.00	0.00	0.00	0.00
ENST00000440210.1	ENSG00000233454.1	275	97.15	0.00	0.00	0.00	0.00
ENST00000451327.2	ENSG00000233455.2	857	675.87	0.00	0.00	0.00	0.00
ENST00000452288.1	ENSG00000233456.1	413	232.25	0.00	0.00	0.00	0.00
ENST00000428243.1	ENSG00000233457.1	662	480.93	0.00	0.00	0.00	0.00
ENST00000430003.1	ENSG00000233459.1	1440	1258.86	4.00	0.08	0.06	100.00
ENST00000418340.1	ENSG00000233460.1	337	156.95	0.00	0.00	0.00	0.00
ENST00000416221.5	ENSG00000233461.5	465	284.10	2.00	0.18	0.12	42.66
ENST00000425412.1	ENSG00000233461.5	392	211.36	2.00	0.25	0.17	57.34
ENST00000440665.5	ENSG00000233461.5	416	235.24	0.00	0.00	0.00	0.00
ENST00000450783.5	ENSG00000233461.5	430	249.19	0.00	0.00	0.00	0.00
ENST00000454631.1	ENSG00000233461.5	458	277.12	0.00	0.00	0.00	0.00
ENST00000449282.2	ENSG00000233464.2	727	545.90	0.00	0.00	0.00	0.00
ENST00000411473.1	ENSG00000233467.2	865	683.87	1.00	0.04	0.03	100.00
ENST00000435385.1	ENSG00000233469.1	499	318.05	8.00	0.66	0.45	100.00
ENST00000426547.1	ENSG00000233470.1	285	106.58	0.00	0.00	0.00	0.00
ENST00000446618.1	ENSG00000233471.2	1287	1105.86	12.00	0.28	0.19	100.00
ENST00000425137.1	ENSG00000233472.1	469	288.09	0.00	0.00	0.00	0.00
ENST00000446414.2	ENSG00000233473.2	663	481.93	0.00	0.00	0.00	0.00
ENST00000434005.1	ENSG00000233476.3	1384	1202.86	2029.49	44.27	29.89	100.00
ENST00000450091.1	ENSG00000233477.1	483	302.07	0.00	0.00	0.00	0.00
ENST00000436991.1	ENSG00000233478.1	2224	2042.86	0.00	0.00	0.00	0.00
ENST00000439382.1	ENSG00000233479.1	607	425.96	0.00	0.00	0.00	0.00
ENST00000443479.1	ENSG00000233480.1	412	231.26	0.00	0.00	0.00	0.00
ENST00000439455.1	ENSG00000233482.1	352	171.72	0.00	0.00	0.00	0.00
ENST00000420431.2	ENSG00000233483.2	579	397.98	0.00	0.00	0.00	0.00
ENST00000589518.1	ENSG00000233483.2	393	212.35	0.00	0.00	0.00	0.00
ENST00000591361.1	ENSG00000233483.2	550	369.00	0.00	0.00	0.00	0.00
ENST00000447509.2	ENSG00000233484.2	127	1.33	0.00	0.00	0.00	0.00
ENST00000428747.1	ENSG00000233485.1	3105	2923.86	81.68	0.73	0.49	100.00
ENST00000445739.1	ENSG00000233487.6	546	365.00	0.00	0.00	0.00	0.00
ENST00000456555.1	ENSG00000233487.6	883	701.87	10.00	0.37	0.25	100.00
ENST00000449315.1	ENSG00000233489.1	447	266.14	0.00	0.00	0.00	0.00
ENST00000412900.3	ENSG00000233491.7	763	581.89	0.00	0.00	0.00	0.00
ENST00000413944.3	ENSG00000233491.7	4649	4467.86	5.00	0.03	0.02	100.00
ENST00000455420.5	ENSG00000233491.7	4363	4181.86	0.00	0.00	0.00	0.00
ENST00000636004.1	ENSG00000233491.7	2889	2707.86	0.00	0.00	0.00	0.00
ENST00000636281.1	ENSG00000233491.7	1455	1273.86	0.00	0.00	0.00	0.00
ENST00000431034.1	ENSG00000233492.1	449	268.14	0.00	0.00	0.00	0.00
ENST00000444469.3	ENSG00000233493.3	1000	818.86	0.00	0.00	0.00	0.00
ENST00000453431.1	ENSG00000233494.1	138	3.13	2.00	16.76	11.32	100.00
ENST00000442328.1	ENSG00000233496.1	599	417.96	0.00	0.00	0.00	0.00
ENST00000526810.1	ENSG00000233497.4	951	769.86	0.00	0.00	0.00	0.00
ENST00000456493.1	ENSG00000233499.1	928	746.86	0.00	0.00	0.00	0.00
ENST00000425235.1	ENSG00000233502.1	312	132.52	0.00	0.00	0.00	0.00
ENST00000421896.1	ENSG00000233503.1	1501	1319.86	1.00	0.02	0.01	100.00
ENST00000430025.1	ENSG00000233508.2	805	623.88	0.00	0.00	0.00	0.00
ENST00000611791.1	ENSG00000233508.2	2232	2050.86	0.00	0.00	0.00	0.00
ENST00000447691.2	ENSG00000233509.2	623	441.95	0.00	0.00	0.00	0.00
ENST00000431564.1	ENSG00000233511.1	187	24.55	0.00	0.00	0.00	0.00
ENST00000402743.2	ENSG00000233514.1	360	179.62	43.00	6.28	4.24	100.00
ENST00000411439.1	ENSG00000233515.1	519	338.02	29.00	2.25	1.52	100.00
ENST00000436524.1	ENSG00000233516.1	751	569.90	0.00	0.00	0.00	0.00
ENST00000411479.1	ENSG00000233517.1	578	396.98	0.00	0.00	0.00	0.00
ENST00000446943.1	ENSG00000233518.1	740	558.90	0.00	0.00	0.00	0.00
ENST00000455599.1	ENSG00000233519.1	316	136.41	0.00	0.00	0.00	0.00
ENST00000418271.1	ENSG00000233521.5	552	370.99	0.00	0.00	0.00	0.00
ENST00000444114.5	ENSG00000233521.5	637	455.94	0.00	0.00	0.00	0.00
ENST00000419557.1	ENSG00000233522.1	2031	1849.86	0.00	0.00	0.00	0.00
ENST00000449310.1	ENSG00000233523.1	768	586.89	7.38	0.33	0.22	100.00
ENST00000444720.1	ENSG00000233524.1	713	531.91	2.00	0.10	0.07	100.00
ENST00000454419.1	ENSG00000233526.1	874	692.87	0.00	0.00	0.00	0.00
ENST00000448373.6	ENSG00000233527.8	1004	822.86	73.32	2.34	1.58	84.73
ENST00000475219.6	ENSG00000233527.8	1033	851.86	13.68	0.42	0.28	15.27
ENST00000494214.2	ENSG00000233527.8	594	412.97	0.00	0.00	0.00	0.00
ENST00000592880.6	ENSG00000233527.8	452	271.13	0.00	0.00	0.00	0.00
ENST00000457672.3	ENSG00000233528.4	597	415.96	0.00	0.00	0.00	0.00
ENST00000609962.2	ENSG00000233528.4	278	99.97	0.00	0.00	0.00	0.00
ENST00000419481.1	ENSG00000233529.1	605	423.96	0.00	0.00	0.00	0.00
ENST00000455014.1	ENSG00000233531.1	288	109.43	0.00	0.00	0.00	0.00
ENST00000435024.1	ENSG00000233532.5	631	449.94	0.00	0.00	0.00	0.00
ENST00000439790.5	ENSG00000233532.5	497	316.05	0.00	0.00	0.00	0.00
ENST00000444865.1	ENSG00000233532.5	739	557.90	0.00	0.00	0.00	0.00
ENST00000437526.1	ENSG00000233533.1	628	446.95	0.00	0.00	0.00	0.00
ENST00000416481.1	ENSG00000233534.1	531	350.01	0.00	0.00	0.00	0.00
ENST00000448948.1	ENSG00000233535.1	696	514.92	0.00	0.00	0.00	0.00
ENST00000438416.2	ENSG00000233536.2	712	530.91	0.00	0.00	0.00	0.00
ENST00000414169.1	ENSG00000233537.1	786	604.89	0.00	0.00	0.00	0.00
ENST00000370380.2	ENSG00000233538.1	568	386.98	0.00	0.00	0.00	0.00
ENST00000451905.4	ENSG00000233539.5	1947	1765.86	164.71	2.45	1.65	1.96
ENST00000469937.2	ENSG00000233539.5	869	687.87	3100.29	118.26	79.85	94.53
ENST00000487094.1	ENSG00000233539.5	844	662.87	111.00	4.39	2.97	3.51
ENST00000450800.1	ENSG00000233540.1	396	215.33	0.00	0.00	0.00	0.00
ENST00000479573.2	ENSG00000233541.4	241	66.27	0.00	0.00	0.00	0.00
ENST00000443930.1	ENSG00000233542.1	1954	1772.86	0.00	0.00	0.00	0.00
ENST00000414660.1	ENSG00000233543.1	1541	1359.86	0.00	0.00	0.00	0.00
ENST00000415266.1	ENSG00000233544.1	626	444.95	0.00	0.00	0.00	0.00
ENST00000414485.1	ENSG00000233545.1	327	147.14	0.00	0.00	0.00	0.00
ENST00000451909.1	ENSG00000233546.1	266	88.78	0.00	0.00	0.00	0.00
ENST00000369391.3	ENSG00000233547.1	460	279.11	23.86	2.24	1.51	100.00
ENST00000448560.1	ENSG00000233548.1	313	133.49	0.00	0.00	0.00	0.00
ENST00000451978.2	ENSG00000233549.2	304	124.77	0.00	0.00	0.00	0.00
ENST00000422855.1	ENSG00000233550.1	651	469.94	0.00	0.00	0.00	0.00
ENST00000438629.2	ENSG00000233551.2	273	95.28	1.00	0.28	0.19	100.00
ENST00000457467.1	ENSG00000233553.1	850	668.87	0.00	0.00	0.00	0.00
ENST00000426270.5	ENSG00000233554.5	508	327.04	0.00	0.00	0.00	0.00
ENST00000442432.1	ENSG00000233554.5	843	661.87	1.00	0.04	0.03	100.00
ENST00000433508.1	ENSG00000233555.2	581	399.97	0.00	0.00	0.00	0.00
ENST00000448700.2	ENSG00000233557.2	469	288.09	0.00	0.00	0.00	0.00
ENST00000435100.1	ENSG00000233558.1	623	441.95	49.46	2.94	1.98	100.00
ENST00000447430.1	ENSG00000233559.1	1616	1434.86	0.00	0.00	0.00	0.00
ENST00000396270.3	ENSG00000233560.2	1433	1251.86	42.00	0.88	0.59	100.00
ENST00000454879.1	ENSG00000233562.1	684	502.92	0.00	0.00	0.00	0.00
ENST00000452394.1	ENSG00000233563.1	933	751.86	0.00	0.00	0.00	0.00
ENST00000451924.1	ENSG00000233565.1	468	287.10	0.00	0.00	0.00	0.00
ENST00000450938.1	ENSG00000233569.1	1299	1117.86	0.00	0.00	0.00	0.00
ENST00000429949.1	ENSG00000233570.1	1365	1183.86	0.00	0.00	0.00	0.00
ENST00000412652.1	ENSG00000233571.1	526	345.02	0.00	0.00	0.00	0.00
ENST00000449126.1	ENSG00000233574.1	274	96.22	0.00	0.00	0.00	0.00
ENST00000432346.2	ENSG00000233575.2	324	144.21	0.00	0.00	0.00	0.00
ENST00000445553.1	ENSG00000233576.1	1057	875.86	0.00	0.00	0.00	0.00
ENST00000411511.5	ENSG00000233577.6	428	247.19	0.00	0.00	0.00	0.00
ENST00000432495.1	ENSG00000233577.6	426	245.20	0.00	0.00	0.00	0.00
ENST00000422311.1	ENSG00000233578.1	642	460.94	45.00	2.56	1.73	100.00
ENST00000425226.1	ENSG00000233579.1	1451	1269.86	6.00	0.12	0.08	100.00
ENST00000452736.1	ENSG00000233581.1	575	393.98	0.00	0.00	0.00	0.00
ENST00000441261.1	ENSG00000233583.1	1152	970.86	0.00	0.00	0.00	0.00
ENST00000419045.1	ENSG00000233585.1	978	796.86	190.00	6.26	4.22	100.00
ENST00000432512.1	ENSG00000233586.1	513	332.03	3.00	0.24	0.16	100.00
ENST00000433429.1	ENSG00000233587.1	440	259.16	0.00	0.00	0.00	0.00
ENST00000419457.1	ENSG00000233588.1	1499	1317.86	641.45	12.77	8.62	100.00
ENST00000425820.1	ENSG00000233589.1	960	778.86	3.08	0.10	0.07	100.00
ENST00000429634.1	ENSG00000233590.1	417	236.23	0.00	0.00	0.00	0.00
ENST00000444086.1	ENSG00000233590.1	465	284.10	0.00	0.00	0.00	0.00
ENST00000435649.2	ENSG00000233593.8	828	646.88	3.00	0.12	0.08	57.94
ENST00000443802.1	ENSG00000233593.8	712	530.91	0.00	0.00	0.00	0.00
ENST00000455680.5	ENSG00000233593.8	2986	2804.86	0.00	0.00	0.00	0.00
ENST00000606660.1	ENSG00000233593.8	2786	2604.86	0.00	0.00	0.00	0.00
ENST00000634619.1	ENSG00000233593.8	1131	949.86	0.00	0.00	0.00	0.00
ENST00000635581.1	ENSG00000233593.8	706	524.91	0.00	0.00	0.00	0.00
ENST00000635959.1	ENSG00000233593.8	478	297.08	1.00	0.09	0.06	42.06
ENST00000636917.1	ENSG00000233593.8	627	445.95	0.00	0.00	0.00	0.00
ENST00000637260.1	ENSG00000233593.8	499	318.05	0.00	0.00	0.00	0.00
ENST00000457252.2	ENSG00000233594.2	467	286.10	0.00	0.00	0.00	0.00
ENST00000438595.2	ENSG00000233595.2	412	231.26	0.00	0.00	0.00	0.00
ENST00000498753.1	ENSG00000233597.3	576	394.98	4.01	0.27	0.18	100.00
ENST00000420479.1	ENSG00000233601.1	303	123.81	0.00	0.00	0.00	0.00
ENST00000414156.1	ENSG00000233602.1	619	437.95	0.00	0.00	0.00	0.00
ENST00000441314.1	ENSG00000233603.1	247	71.55	0.00	0.00	0.00	0.00
ENST00000443419.2	ENSG00000233605.2	637	455.94	0.00	0.00	0.00	0.00
ENST00000414917.1	ENSG00000233606.1	930	748.86	0.00	0.00	0.00	0.00
ENST00000419883.1	ENSG00000233607.1	565	383.98	0.00	0.00	0.00	0.00
ENST00000448943.2	ENSG00000233608.3	1176	994.86	5.00	0.13	0.09	100.00
ENST00000612363.1	ENSG00000233608.3	1404	1222.86	0.00	0.00	0.00	0.00
ENST00000519013.1	ENSG00000233609.3	301	121.88	0.00	0.00	0.00	0.00
ENST00000520582.1	ENSG00000233609.3	722	540.91	0.00	0.00	0.00	0.00
ENST00000522289.1	ENSG00000233609.3	663	481.93	0.00	0.00	0.00	0.00
ENST00000425350.1	ENSG00000233610.1	962	780.86	0.00	0.00	0.00	0.00
ENST00000415226.1	ENSG00000233611.3	552	370.99	0.00	0.00	0.00	0.00
ENST00000483218.1	ENSG00000233611.3	768	586.89	0.00	0.00	0.00	0.00
ENST00000414992.5	ENSG00000233613.5	330	150.08	0.00	0.00	0.00	0.00
ENST00000453584.1	ENSG00000233613.5	319	139.33	0.00	0.00	0.00	0.00
ENST00000430178.2	ENSG00000233614.6	571	389.98	0.73	0.05	0.03	29.42
ENST00000513886.1	ENSG00000233614.6	1652	1470.86	6.65	0.12	0.08	70.58
ENST00000458678.1	ENSG00000233615.1	957	775.86	0.00	0.00	0.00	0.00
ENST00000439471.2	ENSG00000233616.2	301	121.88	0.00	0.00	0.00	0.00
ENST00000437571.1	ENSG00000233619.1	379	198.45	0.00	0.00	0.00	0.00
ENST00000430890.5	ENSG00000233620.5	391	210.36	0.00	0.00	0.00	0.00
ENST00000442606.1	ENSG00000233620.5	390	209.37	0.00	0.00	0.00	0.00
ENST00000445619.5	ENSG00000233620.5	343	162.85	0.00	0.00	0.00	0.00
ENST00000446411.5	ENSG00000233620.5	461	280.11	0.00	0.00	0.00	0.00
ENST00000424989.1	ENSG00000233621.1	1395	1213.86	0.00	0.00	0.00	0.00
ENST00000432607.1	ENSG00000233622.1	1285	1103.86	91.00	2.16	1.46	100.00
ENST00000416729.2	ENSG00000233623.2	680	498.92	0.00	0.00	0.00	0.00
ENST00000425405.1	ENSG00000233625.1	632	450.94	0.00	0.00	0.00	0.00
ENST00000416056.2	ENSG00000233626.2	386	205.40	1.00	0.13	0.09	100.00
ENST00000458633.1	ENSG00000233627.2	2095	1913.86	41.91	0.57	0.39	100.00
ENST00000421145.1	ENSG00000233632.1	199	32.63	0.00	0.00	0.00	0.00
ENST00000444079.1	ENSG00000233633.1	762	580.89	0.00	0.00	0.00	0.00
ENST00000433995.1	ENSG00000233634.1	546	365.00	0.00	0.00	0.00	0.00
ENST00000435892.1	ENSG00000233635.2	305	125.74	0.00	0.00	0.00	0.00
ENST00000581421.1	ENSG00000233635.2	491	310.06	0.00	0.00	0.00	0.00
ENST00000413121.5	ENSG00000233639.5	637	455.94	0.00	0.00	0.00	0.00
ENST00000443988.5	ENSG00000233639.5	675	493.92	0.00	0.00	0.00	0.00
ENST00000447876.5	ENSG00000233639.5	607	425.96	9.00	0.55	0.37	100.00
ENST00000454729.1	ENSG00000233639.5	722	540.91	0.00	0.00	0.00	0.00
ENST00000458253.5	ENSG00000233639.5	747	565.90	0.00	0.00	0.00	0.00
ENST00000418755.1	ENSG00000233640.2	499	318.05	0.00	0.00	0.00	0.00
ENST00000449643.1	ENSG00000233642.1	2433	2251.86	0.00	0.00	0.00	0.00
ENST00000441001.2	ENSG00000233643.2	510	329.03	0.00	0.00	0.00	0.00
ENST00000423329.1	ENSG00000233644.1	804	622.88	0.00	0.00	0.00	0.00
ENST00000424689.1	ENSG00000233645.1	477	296.08	0.00	0.00	0.00	0.00
ENST00000435078.1	ENSG00000233646.1	939	757.86	0.00	0.00	0.00	0.00
ENST00000419476.2	ENSG00000233647.2	466	285.10	0.00	0.00	0.00	0.00
ENST00000443543.1	ENSG00000233648.1	144	4.58	0.00	0.00	0.00	0.00
ENST00000428709.2	ENSG00000233651.2	3325	3143.86	0.00	0.00	0.00	0.00
ENST00000416803.1	ENSG00000233652.1	2410	2228.86	0.00	0.00	0.00	0.00
ENST00000432723.3	ENSG00000233653.3	2477	2295.86	0.00	0.00	0.00	0.00
ENST00000457407.1	ENSG00000233654.1	404	223.29	1.00	0.12	0.08	100.00
ENST00000414852.1	ENSG00000233655.1	16	0.00	0.00	0.00	0.00	0.00
ENST00000419796.1	ENSG00000233656.1	699	517.91	0.00	0.00	0.00	0.00
ENST00000436704.1	ENSG00000233659.1	385	204.40	0.00	0.00	0.00	0.00
ENST00000451979.1	ENSG00000233661.1	426	245.20	0.00	0.00	0.00	0.00
ENST00000430810.1	ENSG00000233662.1	426	245.20	0.00	0.00	0.00	0.00
ENST00000446972.1	ENSG00000233663.1	1032	850.86	0.00	0.00	0.00	0.00
ENST00000450668.1	ENSG00000233664.1	321	141.28	0.00	0.00	0.00	0.00
ENST00000428825.8	ENSG00000233665.8	1610	1428.86	9.03	0.17	0.11	100.00
ENST00000610464.1	ENSG00000233665.8	989	807.86	0.00	0.00	0.00	0.00
ENST00000372214.3	ENSG00000233668.1	645	463.94	2.00	0.11	0.08	100.00
ENST00000580256.2	ENSG00000233670.6	3810	3628.86	0.00	0.00	0.00	0.00
ENST00000423285.1	ENSG00000233671.1	1376	1194.86	0.00	0.00	0.00	0.00
ENST00000454605.5	ENSG00000233672.6	1007	825.86	0.00	0.00	0.00	0.00
ENST00000593369.5	ENSG00000233672.6	648	466.94	0.00	0.00	0.00	0.00
ENST00000593750.5	ENSG00000233672.6	628	446.95	0.00	0.00	0.00	0.00
ENST00000594244.1	ENSG00000233672.6	620	438.95	0.00	0.00	0.00	0.00
ENST00000596992.5	ENSG00000233672.6	794	612.88	0.00	0.00	0.00	0.00
ENST00000601286.5	ENSG00000233672.6	657	475.93	0.00	0.00	0.00	0.00
ENST00000625818.1	ENSG00000233672.6	465	284.10	0.00	0.00	0.00	0.00
ENST00000629989.2	ENSG00000233672.6	1265	1083.86	0.00	0.00	0.00	0.00
ENST00000631080.2	ENSG00000233672.6	1707	1525.86	0.00	0.00	0.00	0.00
ENST00000426186.1	ENSG00000233673.6	2149	1967.86	29.59	0.39	0.27	83.02
ENST00000616781.4	ENSG00000233673.6	1771	1589.86	4.89	0.08	0.05	16.98
ENST00000427515.2	ENSG00000233674.2	271	93.42	12.00	3.37	2.28	100.00
ENST00000425091.1	ENSG00000233676.2	512	331.03	0.00	0.00	0.00	0.00
ENST00000422507.1	ENSG00000233677.1	192	27.81	0.00	0.00	0.00	0.00
ENST00000412087.2	ENSG00000233680.4	955	773.86	5.00	0.17	0.11	100.00
ENST00000434624.1	ENSG00000233681.1	1035	853.86	0.00	0.00	0.00	0.00
ENST00000419064.3	ENSG00000233682.3	395	214.34	0.00	0.00	0.00	0.00
ENST00000608986.1	ENSG00000233682.3	532	351.01	0.00	0.00	0.00	0.00
ENST00000413033.1	ENSG00000233683.1	213	43.06	0.00	0.00	0.00	0.00
ENST00000430529.1	ENSG00000233684.2	845	663.87	0.00	0.00	0.00	0.00
ENST00000436808.2	ENSG00000233684.2	853	671.87	0.00	0.00	0.00	0.00
ENST00000441446.1	ENSG00000233685.1	910	728.87	0.00	0.00	0.00	0.00
ENST00000485427.1	ENSG00000233686.3	219	47.80	0.00	0.00	0.00	0.00
ENST00000451418.1	ENSG00000233688.1	605	423.96	0.00	0.00	0.00	0.00
ENST00000447158.1	ENSG00000233689.1	419	238.23	0.00	0.00	0.00	0.00
ENST00000418955.1	ENSG00000233690.1	543	362.00	17.00	1.23	0.83	100.00
ENST00000450131.2	ENSG00000233691.2	590	408.97	0.00	0.00	0.00	0.00
ENST00000421530.1	ENSG00000233693.1	1963	1781.86	0.00	0.00	0.00	0.00
ENST00000417695.1	ENSG00000233694.5	1722	1540.86	0.00	0.00	0.00	0.00
ENST00000445738.5	ENSG00000233694.5	1386	1204.86	0.00	0.00	0.00	0.00
ENST00000458001.2	ENSG00000233695.2	7169	6987.86	1201.39	4.51	3.05	100.00
ENST00000611082.1	ENSG00000233695.2	1817	1635.86	0.00	0.00	0.00	0.00
ENST00000438677.1	ENSG00000233699.1	221	49.41	0.00	0.00	0.00	0.00
ENST00000413199.1	ENSG00000233701.3	2791	2609.86	0.00	0.00	0.00	0.00
ENST00000439643.1	ENSG00000233702.1	279	100.91	0.00	0.00	0.00	0.00
ENST00000456245.1	ENSG00000233703.1	405	224.29	0.00	0.00	0.00	0.00
ENST00000440512.3	ENSG00000233705.6	3840	3658.86	0.00	0.00	0.00	0.00
ENST00000449741.1	ENSG00000233705.6	586	404.97	1.52	0.10	0.07	11.87
ENST00000587899.3	ENSG00000233705.6	457	276.12	5.80	0.55	0.37	66.45
ENST00000591896.5	ENSG00000233705.6	517	336.03	0.00	0.00	0.00	0.00
ENST00000626388.2	ENSG00000233705.6	666	484.93	0.00	0.00	0.00	0.00
ENST00000627161.2	ENSG00000233705.6	634	452.94	0.00	0.00	0.00	0.00
ENST00000629014.2	ENSG00000233705.6	795	613.88	0.00	0.00	0.00	0.00
ENST00000630476.1	ENSG00000233705.6	718	536.91	3.68	0.18	0.12	21.68
ENST00000433837.1	ENSG00000233706.1	440	259.16	0.00	0.00	0.00	0.00
ENST00000434894.1	ENSG00000233707.3	385	204.40	0.00	0.00	0.00	0.00
ENST00000448759.1	ENSG00000233708.1	1962	1780.86	0.00	0.00	0.00	0.00
ENST00000426217.1	ENSG00000233709.1	387	206.39	0.00	0.00	0.00	0.00
ENST00000449099.1	ENSG00000233710.1	825	643.88	0.00	0.00	0.00	0.00
ENST00000450009.1	ENSG00000233711.1	343	162.85	0.00	0.00	0.00	0.00
ENST00000449287.1	ENSG00000233712.1	552	370.99	0.00	0.00	0.00	0.00
ENST00000427811.2	ENSG00000233713.2	230	56.84	0.00	0.00	0.00	0.00
ENST00000415245.1	ENSG00000233714.1	892	710.87	0.00	0.00	0.00	0.00
ENST00000438685.1	ENSG00000233716.1	1125	943.86	3.00	0.08	0.06	100.00
ENST00000456396.1	ENSG00000233717.1	171	15.30	0.00	0.00	0.00	0.00
ENST00000419083.5	ENSG00000233718.5	770	588.89	0.00	0.00	0.00	0.00
ENST00000420452.5	ENSG00000233718.5	1313	1131.86	0.00	0.00	0.00	0.00
ENST00000439180.1	ENSG00000233718.5	496	315.05	0.00	0.00	0.00	0.00
ENST00000448719.1	ENSG00000233718.5	389	208.38	0.00	0.00	0.00	0.00
ENST00000453400.1	ENSG00000233718.5	531	350.01	0.00	0.00	0.00	0.00
ENST00000426641.3	ENSG00000233719.4	1289	1107.86	0.00	0.00	0.00	0.00
ENST00000440562.1	ENSG00000233720.1	250	74.23	0.00	0.00	0.00	0.00
ENST00000454034.1	ENSG00000233721.1	719	537.91	0.00	0.00	0.00	0.00
ENST00000422723.5	ENSG00000233723.7	675	493.92	0.00	0.00	0.00	0.00
ENST00000422793.1	ENSG00000233723.7	765	583.89	0.00	0.00	0.00	0.00
ENST00000427421.5	ENSG00000233723.7	2183	2001.86	0.00	0.00	0.00	0.00
ENST00000429095.5	ENSG00000233723.7	545	364.00	0.00	0.00	0.00	0.00
ENST00000429664.5	ENSG00000233723.7	539	358.01	0.00	0.00	0.00	0.00
ENST00000449448.6	ENSG00000233723.7	682	500.92	0.00	0.00	0.00	0.00
ENST00000452840.5	ENSG00000233723.7	4077	3895.86	0.00	0.00	0.00	0.00
ENST00000455219.7	ENSG00000233723.7	564	382.99	0.00	0.00	0.00	0.00
ENST00000441175.1	ENSG00000233724.1	761	579.89	0.00	0.00	0.00	0.00
ENST00000423211.1	ENSG00000233725.7	3208	3026.86	0.00	0.00	0.00	0.00
ENST00000439707.6	ENSG00000233725.7	2521	2339.86	0.00	0.00	0.00	0.00
ENST00000585327.5	ENSG00000233725.7	467	286.10	0.00	0.00	0.00	0.00
ENST00000587571.5	ENSG00000233725.7	920	738.86	0.00	0.00	0.00	0.00
ENST00000591799.1	ENSG00000233725.7	567	385.98	0.00	0.00	0.00	0.00
ENST00000592085.1	ENSG00000233725.7	649	467.94	0.00	0.00	0.00	0.00
ENST00000609808.2	ENSG00000233725.7	604	422.96	0.00	0.00	0.00	0.00
ENST00000613822.4	ENSG00000233725.7	690	508.92	0.00	0.00	0.00	0.00
ENST00000616953.4	ENSG00000233725.7	686	504.92	0.00	0.00	0.00	0.00
ENST00000617476.1	ENSG00000233725.7	553	371.99	0.00	0.00	0.00	0.00
ENST00000620454.4	ENSG00000233725.7	534	353.01	0.00	0.00	0.00	0.00
ENST00000629019.2	ENSG00000233725.7	595	413.96	0.00	0.00	0.00	0.00
ENST00000449233.1	ENSG00000233727.1	177	18.54	0.00	0.00	0.00	0.00
ENST00000433474.1	ENSG00000233728.1	700	518.91	0.00	0.00	0.00	0.00
ENST00000424510.1	ENSG00000233729.1	1711	1529.86	0.00	0.00	0.00	0.00
ENST00000448680.1	ENSG00000233730.1	491	310.06	0.00	0.00	0.00	0.00
ENST00000425181.3	ENSG00000233732.5	350	169.75	0.00	0.00	0.00	0.00
ENST00000444403.1	ENSG00000233733.1	394	213.35	0.00	0.00	0.00	0.00
ENST00000412311.5	ENSG00000233735.5	497	316.05	0.00	0.00	0.00	0.00
ENST00000444308.1	ENSG00000233735.5	338	157.93	0.00	0.00	0.00	0.00
ENST00000531740.1	ENSG00000233737.3	145	4.85	0.00	0.00	0.00	0.00
ENST00000445483.1	ENSG00000233739.1	414	233.25	0.00	0.00	0.00	0.00
ENST00000420675.1	ENSG00000233740.1	2328	2146.86	0.00	0.00	0.00	0.00
ENST00000441321.1	ENSG00000233741.1	413	232.25	0.00	0.00	0.00	0.00
ENST00000443744.1	ENSG00000233746.1	1896	1714.86	0.00	0.00	0.00	0.00
ENST00000457490.1	ENSG00000233747.1	317	137.38	0.00	0.00	0.00	0.00
ENST00000442987.3	ENSG00000233750.3	3812	3630.86	15.05	0.11	0.07	100.00
ENST00000412747.1	ENSG00000233751.1	613	431.95	0.00	0.00	0.00	0.00
ENST00000427200.1	ENSG00000233752.1	443	262.15	0.00	0.00	0.00	0.00
ENST00000420273.2	ENSG00000233754.2	784	602.89	0.00	0.00	0.00	0.00
ENST00000424084.1	ENSG00000233755.1	490	309.06	0.00	0.00	0.00	0.00
ENST00000429666.1	ENSG00000233755.1	614	432.95	0.00	0.00	0.00	0.00
ENST00000440363.1	ENSG00000233756.5	720	538.91	0.00	0.00	0.00	0.00
ENST00000441910.5	ENSG00000233756.5	464	283.10	0.00	0.00	0.00	0.00
ENST00000425953.5	ENSG00000233757.6	1850	1668.86	7.00	0.11	0.07	100.00
ENST00000610384.1	ENSG00000233757.6	454	273.12	0.00	0.00	0.00	0.00
ENST00000614286.1	ENSG00000233757.6	475	294.08	0.00	0.00	0.00	0.00
ENST00000420912.1	ENSG00000233760.1	2781	2599.86	0.00	0.00	0.00	0.00
ENST00000430426.1	ENSG00000233760.1	570	388.98	0.00	0.00	0.00	0.00
ENST00000457000.1	ENSG00000233760.1	576	394.98	0.00	0.00	0.00	0.00
ENST00000433675.1	ENSG00000233762.3	447	266.14	1089.01	107.36	72.50	100.00
ENST00000425366.1	ENSG00000233764.1	358	177.65	0.00	0.00	0.00	0.00
ENST00000417001.1	ENSG00000233765.1	635	453.94	1.00	0.06	0.04	100.00
ENST00000424116.6	ENSG00000233766.7	500	319.05	2.11	0.17	0.12	100.00
ENST00000428980.6	ENSG00000233766.7	1207	1025.86	0.00	0.00	0.00	0.00
ENST00000594023.5	ENSG00000233766.7	669	487.93	0.00	0.00	0.00	0.00
ENST00000594591.5	ENSG00000233766.7	810	628.88	0.00	0.00	0.00	0.00
ENST00000594798.2	ENSG00000233766.7	1152	970.86	0.00	0.00	0.00	0.00
ENST00000595918.2	ENSG00000233766.7	1032	850.86	0.00	0.00	0.00	0.00
ENST00000596486.5	ENSG00000233766.7	671	489.93	0.00	0.00	0.00	0.00
ENST00000597204.5	ENSG00000233766.7	689	507.92	0.00	0.00	0.00	0.00
ENST00000598327.3	ENSG00000233766.7	638	456.94	0.00	0.00	0.00	0.00
ENST00000599681.5	ENSG00000233766.7	767	585.89	0.00	0.00	0.00	0.00
ENST00000602099.3	ENSG00000233766.7	708	526.91	0.00	0.00	0.00	0.00
ENST00000609865.1	ENSG00000233766.7	277	99.03	0.00	0.00	0.00	0.00
ENST00000609952.1	ENSG00000233766.7	876	694.87	0.00	0.00	0.00	0.00
ENST00000625221.1	ENSG00000233766.7	805	623.88	0.00	0.00	0.00	0.00
ENST00000625555.2	ENSG00000233766.7	612	430.95	0.00	0.00	0.00	0.00
ENST00000628836.1	ENSG00000233766.7	624	442.95	0.00	0.00	0.00	0.00
ENST00000629279.2	ENSG00000233766.7	812	630.88	0.00	0.00	0.00	0.00
ENST00000630824.2	ENSG00000233766.7	658	476.93	0.00	0.00	0.00	0.00
ENST00000428242.1	ENSG00000233767.1	164	11.88	0.00	0.00	0.00	0.00
ENST00000424045.2	ENSG00000233771.2	2215	2033.86	0.00	0.00	0.00	0.00
ENST00000430517.1	ENSG00000233774.1	648	466.94	0.00	0.00	0.00	0.00
ENST00000448134.1	ENSG00000233775.1	687	505.92	0.00	0.00	0.00	0.00
ENST00000422764.1	ENSG00000233776.5	399	218.32	0.00	0.00	0.00	0.00
ENST00000444956.5	ENSG00000233776.5	486	305.07	0.00	0.00	0.00	0.00
ENST00000465478.1	ENSG00000233778.3	348	167.77	1.00	0.16	0.11	100.00
ENST00000424329.1	ENSG00000233780.3	751	569.90	0.00	0.00	0.00	0.00
ENST00000440699.1	ENSG00000233780.3	997	815.86	0.00	0.00	0.00	0.00
ENST00000450345.1	ENSG00000233782.1	1192	1010.86	0.00	0.00	0.00	0.00
ENST00000456904.3	ENSG00000233783.7	912	730.87	0.00	0.00	0.00	0.00
ENST00000596385.5	ENSG00000233783.7	876	694.87	0.00	0.00	0.00	0.00
ENST00000596669.1	ENSG00000233783.7	838	656.87	0.00	0.00	0.00	0.00
ENST00000597894.1	ENSG00000233783.7	557	375.99	0.00	0.00	0.00	0.00
ENST00000599572.1	ENSG00000233783.7	370	189.52	0.00	0.00	0.00	0.00
ENST00000600590.1	ENSG00000233783.7	1573	1391.86	0.00	0.00	0.00	0.00
ENST00000617755.1	ENSG00000233783.7	659	477.93	0.00	0.00	0.00	0.00
ENST00000366134.2	ENSG00000233785.1	672	490.93	0.00	0.00	0.00	0.00
ENST00000445384.1	ENSG00000233786.1	715	533.91	10.10	0.50	0.34	100.00
ENST00000503762.1	ENSG00000233787.3	1237	1055.86	0.00	0.00	0.00	0.00
ENST00000425698.1	ENSG00000233791.5	355	174.68	0.00	0.00	0.00	0.00
ENST00000432511.1	ENSG00000233791.5	505	324.04	0.00	0.00	0.00	0.00
ENST00000457348.5	ENSG00000233791.5	2539	2357.86	0.00	0.00	0.00	0.00
ENST00000431423.2	ENSG00000233792.3	643	461.94	0.00	0.00	0.00	0.00
ENST00000628080.1	ENSG00000233792.3	737	555.90	0.00	0.00	0.00	0.00
ENST00000430796.1	ENSG00000233797.1	548	367.00	0.00	0.00	0.00	0.00
ENST00000454037.1	ENSG00000233799.1	286	107.53	10.00	2.44	1.65	100.00
ENST00000526396.3	ENSG00000233802.8	1411	1229.86	0.00	0.00	0.00	0.00
ENST00000623787.3	ENSG00000233802.8	1651	1469.86	0.00	0.00	0.00	0.00
ENST00000383008.1	ENSG00000233803.8	1143	961.86	0.00	0.00	0.00	0.00
ENST00000426950.6	ENSG00000233803.8	1179	997.86	0.00	0.00	0.00	0.00
ENST00000466036.1	ENSG00000233803.8	1913	1731.86	0.00	0.00	0.00	0.00
ENST00000482082.1	ENSG00000233803.8	593	411.97	0.00	0.00	0.00	0.00
ENST00000426885.1	ENSG00000233805.1	215	44.62	0.00	0.00	0.00	0.00
ENST00000415434.5	ENSG00000233806.7	573	391.98	0.00	0.00	0.00	0.00
ENST00000429947.1	ENSG00000233806.7	470	289.09	0.00	0.00	0.00	0.00
ENST00000430555.5	ENSG00000233806.7	843	661.87	0.00	0.00	0.00	0.00
ENST00000439601.1	ENSG00000233806.7	569	387.98	0.00	0.00	0.00	0.00
ENST00000457686.5	ENSG00000233806.7	586	404.97	0.00	0.00	0.00	0.00
ENST00000452559.1	ENSG00000233807.1	548	367.00	0.00	0.00	0.00	0.00
ENST00000446060.1	ENSG00000233810.1	614	432.95	0.00	0.00	0.00	0.00
ENST00000448065.1	ENSG00000233814.1	339	158.91	0.00	0.00	0.00	0.00
ENST00000449498.2	ENSG00000233816.3	634	452.94	0.00	0.00	0.00	0.00
ENST00000610660.1	ENSG00000233816.3	1539	1357.86	0.00	0.00	0.00	0.00
ENST00000437712.1	ENSG00000233817.1	3043	2861.86	0.00	0.00	0.00	0.00
ENST00000428667.1	ENSG00000233818.1	715	533.91	0.00	0.00	0.00	0.00
ENST00000454980.1	ENSG00000233818.1	649	467.94	0.00	0.00	0.00	0.00
ENST00000424917.1	ENSG00000233819.1	308	128.64	0.00	0.00	0.00	0.00
ENST00000445872.2	ENSG00000233820.2	1262	1080.86	3.31	0.08	0.05	14.99
ENST00000602289.1	ENSG00000233820.2	740	558.90	9.69	0.46	0.31	85.01
ENST00000444442.1	ENSG00000233821.1	3907	3725.86	0.00	0.00	0.00	0.00
ENST00000396980.4	ENSG00000233822.4	432	251.18	28.28	2.95	1.99	23.77
ENST00000449538.3	ENSG00000233822.4	715	533.91	90.32	4.44	3.00	35.72
ENST00000606613.1	ENSG00000233822.4	4137	3955.86	46.88	0.31	0.21	2.50
ENST00000612898.1	ENSG00000233822.4	1723	1541.86	277.54	4.72	3.19	38.01
ENST00000451697.1	ENSG00000233823.1	258	81.44	0.00	0.00	0.00	0.00
ENST00000414127.1	ENSG00000233824.1	362	181.60	0.00	0.00	0.00	0.00
ENST00000412085.1	ENSG00000233825.1	383	202.42	0.00	0.00	0.00	0.00
ENST00000439056.1	ENSG00000233827.2	645	463.94	0.00	0.00	0.00	0.00
ENST00000445770.3	ENSG00000233828.3	2721	2539.86	0.00	0.00	0.00	0.00
ENST00000611331.1	ENSG00000233828.3	1618	1436.86	4.00	0.07	0.05	100.00
ENST00000416146.1	ENSG00000233829.1	368	187.54	0.00	0.00	0.00	0.00
ENST00000453115.1	ENSG00000233830.2	687	505.92	301.41	15.63	10.56	100.00
ENST00000427864.1	ENSG00000233832.1	105	0.00	0.00	0.00	0.00	0.00
ENST00000430422.1	ENSG00000233833.1	1160	978.86	0.00	0.00	0.00	0.00
ENST00000430859.1	ENSG00000233834.6	740	558.90	0.00	0.00	0.00	0.00
ENST00000439058.5	ENSG00000233834.6	667	485.93	0.00	0.00	0.00	0.00
ENST00000439446.1	ENSG00000233834.6	676	494.92	0.00	0.00	0.00	0.00
ENST00000436418.1	ENSG00000233835.1	325	145.19	0.00	0.00	0.00	0.00
ENST00000462186.2	ENSG00000233836.7	1330	1148.86	1.00	0.02	0.02	41.64
ENST00000471224.5	ENSG00000233836.7	1001	819.86	1.00	0.03	0.02	58.36
ENST00000472297.2	ENSG00000233836.7	1931	1749.86	0.00	0.00	0.00	0.00
ENST00000475499.1	ENSG00000233836.7	723	541.91	0.00	0.00	0.00	0.00
ENST00000457262.1	ENSG00000233837.1	807	625.88	3.18	0.13	0.09	100.00
ENST00000486648.1	ENSG00000233838.5	249	73.33	32.03	11.46	7.74	100.00
ENST00000457967.1	ENSG00000233839.1	410	229.26	0.00	0.00	0.00	0.00
ENST00000456459.1	ENSG00000233840.1	436	255.17	0.00	0.00	0.00	0.00
ENST00000414967.1	ENSG00000233842.1	747	565.90	0.00	0.00	0.00	0.00
ENST00000417124.1	ENSG00000233843.1	323	143.23	0.00	0.00	0.00	0.00
ENST00000445310.1	ENSG00000233844.1	563	381.99	0.00	0.00	0.00	0.00
ENST00000422201.1	ENSG00000233845.1	504	323.04	0.00	0.00	0.00	0.00
ENST00000456723.1	ENSG00000233846.2	487	306.06	789.96	67.72	45.73	100.00
ENST00000457499.1	ENSG00000233847.1	408	227.27	0.00	0.00	0.00	0.00
ENST00000421167.1	ENSG00000233848.1	614	432.95	0.00	0.00	0.00	0.00
ENST00000445084.1	ENSG00000233849.1	287	108.48	2.00	0.48	0.33	100.00
ENST00000448734.1	ENSG00000233850.1	478	297.08	0.00	0.00	0.00	0.00
ENST00000422510.1	ENSG00000233851.1	632	450.94	0.00	0.00	0.00	0.00
ENST00000457609.1	ENSG00000233852.1	405	224.29	0.00	0.00	0.00	0.00
ENST00000420243.1	ENSG00000233854.1	514	333.03	0.00	0.00	0.00	0.00
ENST00000430626.1	ENSG00000233858.4	3549	3367.86	4.00	0.03	0.02	100.00
ENST00000433151.1	ENSG00000233859.2	1110	928.86	86.00	2.43	1.64	100.00
ENST00000452412.1	ENSG00000233860.1	555	373.99	0.00	0.00	0.00	0.00
ENST00000449718.1	ENSG00000233861.1	797	615.88	0.00	0.00	0.00	0.00
ENST00000420016.1	ENSG00000233862.5	494	313.05	0.00	0.00	0.00	0.00
ENST00000453606.5	ENSG00000233862.5	352	171.72	0.00	0.00	0.00	0.00
ENST00000455424.1	ENSG00000233862.5	3563	3381.86	0.00	0.00	0.00	0.00
ENST00000417071.1	ENSG00000233864.7	882	700.87	0.00	0.00	0.00	0.00
ENST00000440408.5	ENSG00000233864.7	5284	5102.86	0.00	0.00	0.00	0.00
ENST00000457658.5	ENSG00000233864.7	630	448.95	0.00	0.00	0.00	0.00
ENST00000424770.1	ENSG00000233866.1	586	404.97	0.00	0.00	0.00	0.00
ENST00000452667.2	ENSG00000233867.2	1334	1152.86	1.01	0.02	0.02	100.00
ENST00000417147.1	ENSG00000233868.1	390	209.37	321.20	40.25	27.18	100.00
ENST00000442177.1	ENSG00000233869.1	850	668.87	0.00	0.00	0.00	0.00
ENST00000437460.1	ENSG00000233870.1	187	24.55	0.00	0.00	0.00	0.00
ENST00000449852.1	ENSG00000233871.2	487	306.06	0.00	0.00	0.00	0.00
ENST00000632919.1	ENSG00000233871.2	2194	2012.86	0.00	0.00	0.00	0.00
ENST00000428904.1	ENSG00000233872.1	813	631.88	0.00	0.00	0.00	0.00
ENST00000424827.1	ENSG00000233873.1	742	560.90	1.00	0.05	0.03	100.00
ENST00000440201.2	ENSG00000233874.2	1812	1630.86	1.00	0.02	0.01	100.00
ENST00000421866.1	ENSG00000233875.1	321	141.28	0.00	0.00	0.00	0.00
ENST00000434621.2	ENSG00000233876.2	1008	826.86	10.00	0.32	0.21	100.00
ENST00000446914.2	ENSG00000233877.2	387	206.39	0.00	0.00	0.00	0.00
ENST00000436670.1	ENSG00000233878.1	2698	2516.86	0.00	0.00	0.00	0.00
ENST00000434731.1	ENSG00000233880.1	981	799.86	0.00	0.00	0.00	0.00
ENST00000434983.2	ENSG00000233882.2	299	119.96	0.00	0.00	0.00	0.00
ENST00000411992.1	ENSG00000233884.1	981	799.86	0.00	0.00	0.00	0.00
ENST00000425008.3	ENSG00000233885.7	2442	2260.86	52.67	0.61	0.41	23.89
ENST00000609195.1	ENSG00000233885.7	1093	911.86	16.18	0.47	0.31	18.20
ENST00000609871.5	ENSG00000233885.7	834	652.88	0.00	0.00	0.00	0.00
ENST00000625709.1	ENSG00000233885.7	949	767.86	43.37	1.48	1.00	57.91
ENST00000427866.1	ENSG00000233887.1	1755	1573.86	0.00	0.00	0.00	0.00
ENST00000424336.2	ENSG00000233888.2	677	495.92	0.00	0.00	0.00	0.00
ENST00000412409.3	ENSG00000233891.7	707	525.91	0.00	0.00	0.00	0.00
ENST00000434611.1	ENSG00000233891.7	467	286.10	0.00	0.00	0.00	0.00
ENST00000435557.1	ENSG00000233891.7	556	374.99	0.00	0.00	0.00	0.00
ENST00000440521.5	ENSG00000233891.7	376	195.47	0.00	0.00	0.00	0.00
ENST00000443306.1	ENSG00000233891.7	422	241.22	0.00	0.00	0.00	0.00
ENST00000444001.2	ENSG00000233891.7	765	583.89	0.00	0.00	0.00	0.00
ENST00000451416.2	ENSG00000233891.7	394	213.35	0.00	0.00	0.00	0.00
ENST00000446875.1	ENSG00000233892.1	1203	1021.86	7.00	0.18	0.12	100.00
ENST00000451712.1	ENSG00000233893.1	217	46.20	0.00	0.00	0.00	0.00
ENST00000411417.1	ENSG00000233894.1	445	264.15	0.00	0.00	0.00	0.00
ENST00000442876.1	ENSG00000233894.1	497	316.05	0.00	0.00	0.00	0.00
ENST00000412571.1	ENSG00000233895.1	415	234.24	0.00	0.00	0.00	0.00
ENST00000426012.1	ENSG00000233895.1	677	495.92	0.00	0.00	0.00	0.00
ENST00000432334.1	ENSG00000233895.1	287	108.48	0.00	0.00	0.00	0.00
ENST00000446562.1	ENSG00000233896.1	1802	1620.86	0.00	0.00	0.00	0.00
ENST00000432217.1	ENSG00000233900.1	549	368.00	0.00	0.00	0.00	0.00
ENST00000423122.1	ENSG00000233901.5	545	364.00	0.00	0.00	0.00	0.00
ENST00000427109.1	ENSG00000233901.5	508	327.04	0.00	0.00	0.00	0.00
ENST00000436710.5	ENSG00000233901.5	901	719.87	0.00	0.00	0.00	0.00
ENST00000444125.1	ENSG00000233901.5	783	601.89	1.00	0.04	0.03	100.00
ENST00000440087.1	ENSG00000233902.1	609	427.96	3.14	0.19	0.13	100.00
ENST00000420096.2	ENSG00000233903.2	545	364.00	0.00	0.00	0.00	0.00
ENST00000439212.1	ENSG00000233905.1	571	389.98	0.00	0.00	0.00	0.00
ENST00000440888.1	ENSG00000233906.1	237	62.81	0.00	0.00	0.00	0.00
ENST00000424943.1	ENSG00000233907.1	2755	2573.86	0.00	0.00	0.00	0.00
ENST00000441999.1	ENSG00000233908.1	123	0.00	0.00	0.00	0.00	0.00
ENST00000425374.1	ENSG00000233909.1	344	163.83	0.00	0.00	0.00	0.00
ENST00000445825.1	ENSG00000233910.1	721	539.91	0.00	0.00	0.00	0.00
ENST00000439325.1	ENSG00000233912.1	672	490.93	0.00	0.00	0.00	0.00
ENST00000522551.1	ENSG00000233913.7	645	463.94	1411.10	79.81	53.89	100.00
ENST00000514854.2	ENSG00000233915.4	900	718.87	0.00	0.00	0.00	0.00
ENST00000435787.1	ENSG00000233916.1	423	242.21	0.00	0.00	0.00	0.00
ENST00000435397.6	ENSG00000233917.8	1478	1296.86	0.00	0.00	0.00	0.00
ENST00000439682.1	ENSG00000233917.8	1706	1524.86	0.00	0.00	0.00	0.00
ENST00000553662.6	ENSG00000233917.8	1450	1268.86	0.00	0.00	0.00	0.00
ENST00000570157.1	ENSG00000233917.8	502	321.04	0.00	0.00	0.00	0.00
ENST00000454392.1	ENSG00000233918.1	318	138.35	0.00	0.00	0.00	0.00
ENST00000415774.1	ENSG00000233919.1	610	428.96	0.00	0.00	0.00	0.00
ENST00000430677.1	ENSG00000233920.1	792	610.88	0.00	0.00	0.00	0.00
ENST00000419621.2	ENSG00000233921.2	391	210.36	0.00	0.00	0.00	0.00
ENST00000424569.1	ENSG00000233922.2	821	639.88	0.00	0.00	0.00	0.00
ENST00000441095.2	ENSG00000233922.2	6721	6539.86	0.00	0.00	0.00	0.00
ENST00000415189.1	ENSG00000233924.1	875	693.87	0.00	0.00	0.00	0.00
ENST00000413050.1	ENSG00000233926.1	548	367.00	0.00	0.00	0.00	0.00
ENST00000437181.1	ENSG00000233926.1	1449	1267.86	0.00	0.00	0.00	0.00
ENST00000417088.2	ENSG00000233927.4	334	154.00	1572.40	267.90	180.90	88.67
ENST00000449223.3	ENSG00000233927.4	1523	1341.86	197.13	3.85	2.60	1.28
ENST00000600659.2	ENSG00000233927.4	1326	1144.86	1130.90	25.92	17.50	8.58
ENST00000602140.1	ENSG00000233927.4	912	730.87	124.65	4.48	3.02	1.48
ENST00000439992.5	ENSG00000233928.5	495	314.05	0.00	0.00	0.00	0.00
ENST00000445233.1	ENSG00000233928.5	339	158.91	0.00	0.00	0.00	0.00
ENST00000421314.1	ENSG00000233929.1	186	23.91	6.00	6.58	4.45	100.00
ENST00000424148.1	ENSG00000233930.3	2265	2083.86	15.00	0.19	0.13	100.00
ENST00000524947.1	ENSG00000233930.3	570	388.98	0.00	0.00	0.00	0.00
ENST00000532922.1	ENSG00000233930.3	519	338.02	0.00	0.00	0.00	0.00
ENST00000534077.1	ENSG00000233930.3	409	228.27	0.00	0.00	0.00	0.00
ENST00000417307.2	ENSG00000233932.4	2828	2646.86	11.00	0.11	0.07	100.00
ENST00000446146.2	ENSG00000233933.2	423	242.21	0.00	0.00	0.00	0.00
ENST00000418090.2	ENSG00000233934.2	167	13.30	0.00	0.00	0.00	0.00
ENST00000420883.1	ENSG00000233936.1	886	704.87	0.00	0.00	0.00	0.00
ENST00000417281.2	ENSG00000233937.6	629	447.95	117.04	6.86	4.63	94.28
ENST00000505151.5	ENSG00000233937.6	886	704.87	11.17	0.42	0.28	5.72
ENST00000506340.1	ENSG00000233937.6	687	505.92	0.00	0.00	0.00	0.00
ENST00000511331.5	ENSG00000233937.6	1000	818.86	0.00	0.00	0.00	0.00
ENST00000599439.2	ENSG00000233937.6	1868	1686.86	0.00	0.00	0.00	0.00
ENST00000439114.1	ENSG00000233939.1	443	262.15	0.00	0.00	0.00	0.00
ENST00000428087.1	ENSG00000233940.1	478	297.08	0.00	0.00	0.00	0.00
ENST00000449180.1	ENSG00000233941.1	414	233.25	0.00	0.00	0.00	0.00
ENST00000416593.1	ENSG00000233942.1	534	353.01	0.00	0.00	0.00	0.00
ENST00000429057.1	ENSG00000233943.1	632	450.94	0.00	0.00	0.00	0.00
ENST00000447588.1	ENSG00000233944.1	903	721.87	0.00	0.00	0.00	0.00
ENST00000441776.1	ENSG00000233945.1	351	170.73	0.00	0.00	0.00	0.00
ENST00000414733.2	ENSG00000233946.2	161	10.55	0.00	0.00	0.00	0.00
ENST00000418694.1	ENSG00000233947.1	1250	1068.86	0.00	0.00	0.00	0.00
ENST00000418112.2	ENSG00000233951.3	1537	1355.86	0.00	0.00	0.00	0.00
ENST00000455449.1	ENSG00000233952.1	532	351.01	0.00	0.00	0.00	0.00
ENST00000444873.1	ENSG00000233953.1	432	251.18	0.00	0.00	0.00	0.00
ENST00000483273.2	ENSG00000233954.6	2180	1998.86	213.03	2.80	1.89	100.00
ENST00000420053.1	ENSG00000233955.1	1279	1097.86	0.00	0.00	0.00	0.00
ENST00000448054.1	ENSG00000233956.1	499	318.05	5.00	0.41	0.28	100.00
ENST00000441295.1	ENSG00000233960.1	738	556.90	0.00	0.00	0.00	0.00
ENST00000445460.1	ENSG00000233962.1	196	30.53	0.00	0.00	0.00	0.00
ENST00000426792.2	ENSG00000233963.2	1536	1354.86	0.00	0.00	0.00	0.00
ENST00000450587.1	ENSG00000233966.1	669	487.93	105.33	5.66	3.82	100.00
ENST00000427048.6	ENSG00000233967.6	554	372.99	0.00	0.00	0.00	0.00
ENST00000443221.2	ENSG00000233967.6	517	336.03	1.00	0.08	0.05	100.00
ENST00000452402.5	ENSG00000233967.6	682	500.92	0.00	0.00	0.00	0.00
ENST00000423551.1	ENSG00000233968.6	708	526.91	0.00	0.00	0.00	0.00
ENST00000431157.6	ENSG00000233968.6	932	750.86	0.00	0.00	0.00	0.00
ENST00000451713.5	ENSG00000233968.6	1404	1222.86	0.00	0.00	0.00	0.00
ENST00000421825.1	ENSG00000233969.1	751	569.90	0.00	0.00	0.00	0.00
ENST00000439196.1	ENSG00000233970.1	571	389.98	0.00	0.00	0.00	0.00
ENST00000451209.1	ENSG00000233971.1	253	76.92	5.00	1.71	1.15	100.00
ENST00000411903.1	ENSG00000233973.6	441	260.16	0.00	0.00	0.00	0.00
ENST00000415686.5	ENSG00000233973.6	358	177.65	0.00	0.00	0.00	0.00
ENST00000440762.5	ENSG00000233973.6	3871	3689.86	0.00	0.00	0.00	0.00
ENST00000444827.5	ENSG00000233973.6	363	182.59	0.00	0.00	0.00	0.00
ENST00000452553.1	ENSG00000233973.6	480	299.08	0.00	0.00	0.00	0.00
ENST00000635317.1	ENSG00000233973.6	494	313.05	0.00	0.00	0.00	0.00
ENST00000502532.1	ENSG00000233974.3	2685	2503.86	150.44	1.58	1.06	100.00
ENST00000440492.1	ENSG00000233975.1	441	260.16	0.00	0.00	0.00	0.00
ENST00000421500.1	ENSG00000233977.1	939	757.86	0.00	0.00	0.00	0.00
ENST00000438736.1	ENSG00000233978.1	569	387.98	0.00	0.00	0.00	0.00
ENST00000453217.1	ENSG00000233979.1	340	159.90	0.00	0.00	0.00	0.00
ENST00000453932.1	ENSG00000233980.1	897	715.87	0.00	0.00	0.00	0.00
ENST00000427011.1	ENSG00000233981.1	386	205.40	0.00	0.00	0.00	0.00
ENST00000432923.2	ENSG00000233983.2	399	218.32	0.00	0.00	0.00	0.00
ENST00000429143.1	ENSG00000233984.1	359	178.63	21.86	3.21	2.17	100.00
ENST00000439184.1	ENSG00000233985.1	760	578.89	0.00	0.00	0.00	0.00
ENST00000439479.1	ENSG00000233987.1	556	374.99	0.00	0.00	0.00	0.00
ENST00000440219.1	ENSG00000233990.1	340	159.90	0.00	0.00	0.00	0.00
ENST00000428285.1	ENSG00000233993.1	1695	1513.86	0.00	0.00	0.00	0.00
ENST00000445131.2	ENSG00000233994.2	608	426.96	170.91	10.50	7.09	100.00
ENST00000454360.1	ENSG00000233995.1	617	435.95	0.00	0.00	0.00	0.00
ENST00000449965.1	ENSG00000233996.1	1239	1057.86	1.00	0.02	0.02	100.00
ENST00000425979.5	ENSG00000233997.5	482	301.07	0.00	0.00	0.00	0.00
ENST00000430060.1	ENSG00000233997.5	760	578.89	0.00	0.00	0.00	0.00
ENST00000437270.1	ENSG00000233998.1	562	380.99	3.00	0.21	0.14	100.00
ENST00000421835.2	ENSG00000233999.3	350	169.75	0.00	0.00	0.00	0.00
ENST00000448200.1	ENSG00000234001.1	210	40.75	0.00	0.00	0.00	0.00
ENST00000416987.1	ENSG00000234003.1	621	439.95	0.00	0.00	0.00	0.00
ENST00000427600.2	ENSG00000234004.4	362	181.60	1.35	0.19	0.13	100.00
ENST00000491037.1	ENSG00000234005.3	413	232.25	0.00	0.00	0.00	0.00
ENST00000416684.1	ENSG00000234006.1	454	273.12	0.00	0.00	0.00	0.00
ENST00000420520.1	ENSG00000234006.1	516	335.03	0.00	0.00	0.00	0.00
ENST00000440405.2	ENSG00000234008.5	613	431.95	1.00	0.06	0.04	100.00
ENST00000426545.1	ENSG00000234009.1	891	709.87	362.35	13.39	9.04	100.00
ENST00000457945.1	ENSG00000234015.1	894	712.87	0.00	0.00	0.00	0.00
ENST00000452289.1	ENSG00000234016.1	199	32.63	0.00	0.00	0.00	0.00
ENST00000430685.1	ENSG00000234017.1	241	66.27	2.00	0.79	0.53	100.00
ENST00000433646.1	ENSG00000234019.1	615	433.95	0.00	0.00	0.00	0.00
ENST00000423668.1	ENSG00000234020.1	1133	951.86	0.00	0.00	0.00	0.00
ENST00000419824.1	ENSG00000234021.1	572	390.98	0.00	0.00	0.00	0.00
ENST00000438178.1	ENSG00000234022.1	409	228.27	0.00	0.00	0.00	0.00
ENST00000437762.1	ENSG00000234025.1	623	441.95	0.00	0.00	0.00	0.00
ENST00000451737.1	ENSG00000234026.1	663	481.93	0.00	0.00	0.00	0.00
ENST00000453008.2	ENSG00000234028.3	1614	1432.86	2.00	0.04	0.02	100.00
ENST00000606164.1	ENSG00000234028.3	3651	3469.86	0.00	0.00	0.00	0.00
ENST00000452969.1	ENSG00000234030.1	451	270.13	0.00	0.00	0.00	0.00
ENST00000425466.1	ENSG00000234031.1	790	608.89	1.00	0.04	0.03	100.00
ENST00000427086.1	ENSG00000234033.1	527	346.02	0.00	0.00	0.00	0.00
ENST00000441759.1	ENSG00000234034.1	977	795.86	0.00	0.00	0.00	0.00
ENST00000510190.1	ENSG00000234036.4	310	130.58	8.00	1.61	1.09	100.00
ENST00000452914.2	ENSG00000234039.2	242	67.15	0.00	0.00	0.00	0.00
ENST00000427342.3	ENSG00000234040.3	318	138.35	19.01	3.61	2.43	100.00
ENST00000424885.1	ENSG00000234041.1	171	15.30	0.00	0.00	0.00	0.00
ENST00000452635.1	ENSG00000234042.1	691	509.92	0.00	0.00	0.00	0.00
ENST00000477230.1	ENSG00000234043.3	745	563.90	35.00	1.63	1.10	100.00
ENST00000456388.1	ENSG00000234044.1	214	43.84	0.00	0.00	0.00	0.00
ENST00000430879.1	ENSG00000234048.1	482	301.07	0.00	0.00	0.00	0.00
ENST00000413528.1	ENSG00000234050.1	628	446.95	0.00	0.00	0.00	0.00
ENST00000426418.1	ENSG00000234052.1	468	287.10	0.00	0.00	0.00	0.00
ENST00000434250.1	ENSG00000234055.1	241	66.27	0.00	0.00	0.00	0.00
ENST00000413501.1	ENSG00000234056.1	1147	965.86	0.00	0.00	0.00	0.00
ENST00000412870.1	ENSG00000234059.1	582	400.97	0.00	0.00	0.00	0.00
ENST00000415977.1	ENSG00000234060.1	425	244.21	0.00	0.00	0.00	0.00
ENST00000441891.1	ENSG00000234061.1	191	27.14	0.00	0.00	0.00	0.00
ENST00000424306.5	ENSG00000234062.7	2222	2040.86	1.00	0.01	0.01	6.15
ENST00000426943.4	ENSG00000234062.7	1121	939.86	0.00	0.00	0.00	0.00
ENST00000431464.5	ENSG00000234062.7	646	464.94	0.00	0.00	0.00	0.00
ENST00000438602.5	ENSG00000234062.7	582	400.97	3.00	0.20	0.13	93.85
ENST00000440604.2	ENSG00000234062.7	729	547.90	0.00	0.00	0.00	0.00
ENST00000418187.1	ENSG00000234064.1	1139	957.86	0.00	0.00	0.00	0.00
ENST00000415971.1	ENSG00000234065.2	1359	1177.86	0.00	0.00	0.00	0.00
ENST00000433466.1	ENSG00000234066.1	940	758.86	3.00	0.10	0.07	100.00
ENST00000445207.1	ENSG00000234067.1	894	712.87	0.00	0.00	0.00	0.00
ENST00000374965.5	ENSG00000234068.6	456	275.12	251.89	24.02	16.22	9.40
ENST00000374968.8	ENSG00000234068.6	551	370.00	3265.15	231.55	156.35	90.60
ENST00000449097.1	ENSG00000234068.6	311	131.55	0.00	0.00	0.00	0.00
ENST00000458397.1	ENSG00000234069.1	924	742.86	0.00	0.00	0.00	0.00
ENST00000415765.1	ENSG00000234070.1	420	239.22	2.05	0.22	0.15	100.00
ENST00000423896.1	ENSG00000234071.1	409	228.27	0.00	0.00	0.00	0.00
ENST00000412749.1	ENSG00000234072.1	399	218.32	0.00	0.00	0.00	0.00
ENST00000447070.1	ENSG00000234072.1	3060	2878.86	5.76	0.05	0.04	74.57
ENST00000453289.1	ENSG00000234072.1	536	355.01	0.24	0.02	0.01	25.43
ENST00000441346.1	ENSG00000234073.1	546	365.00	0.00	0.00	0.00	0.00
ENST00000425552.1	ENSG00000234075.1	326	146.16	0.00	0.00	0.00	0.00
ENST00000444488.1	ENSG00000234076.1	697	515.92	0.00	0.00	0.00	0.00
ENST00000423464.1	ENSG00000234080.3	877	695.87	0.00	0.00	0.00	0.00
ENST00000440624.1	ENSG00000234081.1	327	147.14	0.00	0.00	0.00	0.00
ENST00000433344.1	ENSG00000234083.1	572	390.98	0.00	0.00	0.00	0.00
ENST00000444302.1	ENSG00000234084.1	577	395.98	0.00	0.00	0.00	0.00
ENST00000411435.1	ENSG00000234085.1	571	389.98	0.00	0.00	0.00	0.00
ENST00000437424.1	ENSG00000234087.1	115	0.00	0.00	0.00	0.00	0.00
ENST00000439294.1	ENSG00000234088.1	405	224.29	0.00	0.00	0.00	0.00
ENST00000415836.1	ENSG00000234089.1	564	382.99	0.00	0.00	0.00	0.00
ENST00000442649.1	ENSG00000234089.1	407	226.28	0.00	0.00	0.00	0.00
ENST00000449462.1	ENSG00000234091.1	474	293.09	0.00	0.00	0.00	0.00
ENST00000594193.1	ENSG00000234093.3	385	204.40	5.00	0.64	0.43	100.00
ENST00000417020.1	ENSG00000234099.1	1058	876.86	0.00	0.00	0.00	0.00
ENST00000443208.1	ENSG00000234102.1	943	761.86	0.00	0.00	0.00	0.00
ENST00000432942.1	ENSG00000234104.1	512	331.03	0.00	0.00	0.00	0.00
ENST00000457372.1	ENSG00000234105.1	366	185.56	0.00	0.00	0.00	0.00
ENST00000533701.1	ENSG00000234106.3	349	168.76	73.02	11.35	7.67	100.00
ENST00000458495.1	ENSG00000234107.1	518	337.03	0.00	0.00	0.00	0.00
ENST00000447525.1	ENSG00000234108.1	331	151.06	0.00	0.00	0.00	0.00
ENST00000444633.1	ENSG00000234109.1	681	499.92	1.00	0.05	0.04	100.00
ENST00000429463.1	ENSG00000234110.1	745	563.90	0.00	0.00	0.00	0.00
ENST00000455598.5	ENSG00000234111.6	1117	935.86	0.00	0.00	0.00	0.00
ENST00000507108.5	ENSG00000234111.6	1395	1213.86	0.00	0.00	0.00	0.00
ENST00000509450.1	ENSG00000234111.6	1019	837.86	0.00	0.00	0.00	0.00
ENST00000434499.2	ENSG00000234112.2	301	121.88	4.00	0.86	0.58	100.00
ENST00000440581.1	ENSG00000234115.2	1241	1059.86	0.00	0.00	0.00	0.00
ENST00000427176.1	ENSG00000234116.1	792	610.88	0.00	0.00	0.00	0.00
ENST00000420595.2	ENSG00000234117.2	737	555.90	1.61	0.08	0.05	100.00
ENST00000430133.1	ENSG00000234118.1	612	430.95	5.00	0.30	0.21	100.00
ENST00000427568.1	ENSG00000234119.1	1546	1364.86	0.00	0.00	0.00	0.00
ENST00000421457.1	ENSG00000234120.1	183	22.06	0.00	0.00	0.00	0.00
ENST00000442797.1	ENSG00000234121.1	145	4.85	0.00	0.00	0.00	0.00
ENST00000441373.1	ENSG00000234122.1	136	2.72	0.00	0.00	0.00	0.00
ENST00000427504.1	ENSG00000234123.1	1941	1759.86	0.00	0.00	0.00	0.00
ENST00000451783.5	ENSG00000234124.6	779	597.89	0.00	0.00	0.00	0.00
ENST00000503711.5	ENSG00000234124.6	500	319.05	0.00	0.00	0.00	0.00
ENST00000503813.5	ENSG00000234124.6	84	0.00	0.00	0.00	0.00	0.00
ENST00000512167.1	ENSG00000234124.6	671	489.93	0.00	0.00	0.00	0.00
ENST00000506566.1	ENSG00000234125.5	1154	972.86	0.00	0.00	0.00	0.00
ENST00000416596.5	ENSG00000234127.8	1124	942.86	1.39	0.04	0.03	0.12
ENST00000418026.1	ENSG00000234127.8	603	421.96	0.00	0.00	0.00	0.00
ENST00000434785.5	ENSG00000234127.8	582	400.97	0.00	0.00	0.00	0.00
ENST00000437089.5	ENSG00000234127.8	3250	3068.86	3217.51	27.51	18.58	82.37
ENST00000453195.5	ENSG00000234127.8	3318	3136.86	364.72	3.05	2.06	9.13
ENST00000454678.6	ENSG00000234127.8	3478	3296.86	14.24	0.11	0.08	0.34
ENST00000480999.1	ENSG00000234127.8	3114	2932.86	300.14	2.69	1.81	8.04
ENST00000487829.1	ENSG00000234127.8	502	321.04	0.00	0.00	0.00	0.00
ENST00000433747.6	ENSG00000234129.7	1071	889.86	0.00	0.00	0.00	0.00
ENST00000608176.5	ENSG00000234129.7	1549	1367.86	0.00	0.00	0.00	0.00
ENST00000608576.5	ENSG00000234129.7	1080	898.86	0.00	0.00	0.00	0.00
ENST00000608916.1	ENSG00000234129.7	567	385.98	0.00	0.00	0.00	0.00
ENST00000441188.2	ENSG00000234130.2	2796	2614.86	48.00	0.48	0.33	100.00
ENST00000439309.1	ENSG00000234131.1	332	152.04	0.00	0.00	0.00	0.00
ENST00000415359.1	ENSG00000234132.2	508	327.04	0.00	0.00	0.00	0.00
ENST00000610411.1	ENSG00000234132.2	556	374.99	0.00	0.00	0.00	0.00
ENST00000430970.1	ENSG00000234134.1	300	120.92	0.00	0.00	0.00	0.00
ENST00000434984.2	ENSG00000234135.2	473	292.09	0.00	0.00	0.00	0.00
ENST00000454526.1	ENSG00000234136.1	473	292.09	11.00	0.99	0.67	100.00
ENST00000430679.2	ENSG00000234139.2	458	277.12	0.00	0.00	0.00	0.00
ENST00000450129.1	ENSG00000234139.2	357	176.66	0.00	0.00	0.00	0.00
ENST00000451066.1	ENSG00000234141.1	692	510.92	0.00	0.00	0.00	0.00
ENST00000426519.1	ENSG00000234142.1	701	519.91	0.00	0.00	0.00	0.00
ENST00000424780.1	ENSG00000234143.1	762	580.89	0.00	0.00	0.00	0.00
ENST00000428703.1	ENSG00000234144.1	226	53.51	0.00	0.00	0.00	0.00
ENST00000432820.1	ENSG00000234145.1	1147	965.86	6.00	0.16	0.11	100.00
ENST00000434743.1	ENSG00000234146.1	1349	1167.86	0.00	0.00	0.00	0.00
ENST00000455011.1	ENSG00000234147.1	453	272.13	0.00	0.00	0.00	0.00
ENST00000449954.1	ENSG00000234148.2	745	563.90	0.00	0.00	0.00	0.00
ENST00000413431.1	ENSG00000234149.1	189	25.83	0.00	0.00	0.00	0.00
ENST00000447693.1	ENSG00000234152.1	357	176.66	0.00	0.00	0.00	0.00
ENST00000455071.1	ENSG00000234155.1	2513	2331.86	0.00	0.00	0.00	0.00
ENST00000419604.1	ENSG00000234156.1	497	316.05	0.00	0.00	0.00	0.00
ENST00000431442.1	ENSG00000234156.1	351	170.73	0.00	0.00	0.00	0.00
ENST00000432149.1	ENSG00000234158.1	701	519.91	0.00	0.00	0.00	0.00
ENST00000433427.1	ENSG00000234159.1	502	321.04	0.00	0.00	0.00	0.00
ENST00000413915.1	ENSG00000234160.1	289	110.38	0.00	0.00	0.00	0.00
ENST00000456187.1	ENSG00000234161.1	426	245.20	0.00	0.00	0.00	0.00
ENST00000413151.1	ENSG00000234162.1	424	243.21	0.00	0.00	0.00	0.00
ENST00000423727.1	ENSG00000234162.1	188	25.18	0.00	0.00	0.00	0.00
ENST00000422184.1	ENSG00000234163.1	280	101.85	0.00	0.00	0.00	0.00
ENST00000446601.1	ENSG00000234165.1	582	400.97	0.00	0.00	0.00	0.00
ENST00000457809.1	ENSG00000234166.1	439	258.16	0.00	0.00	0.00	0.00
ENST00000423418.1	ENSG00000234167.1	296	117.08	0.00	0.00	0.00	0.00
ENST00000437113.2	ENSG00000234168.2	650	468.94	0.00	0.00	0.00	0.00
ENST00000414965.1	ENSG00000234169.1	562	380.99	0.00	0.00	0.00	0.00
ENST00000414107.5	ENSG00000234170.5	756	574.89	0.00	0.00	0.00	0.00
ENST00000439973.1	ENSG00000234170.5	714	532.91	0.00	0.00	0.00	0.00
ENST00000441907.1	ENSG00000234170.5	764	582.89	0.00	0.00	0.00	0.00
ENST00000426725.1	ENSG00000234171.2	836	654.87	2.35	0.09	0.06	39.78
ENST00000438436.2	ENSG00000234171.2	1218	1036.86	5.65	0.14	0.10	60.22
ENST00000441026.1	ENSG00000234172.1	473	292.09	0.00	0.00	0.00	0.00
ENST00000422842.1	ENSG00000234173.1	2300	2118.86	0.00	0.00	0.00	0.00
ENST00000438409.1	ENSG00000234174.1	583	401.97	0.00	0.00	0.00	0.00
ENST00000446590.1	ENSG00000234174.1	559	377.99	0.00	0.00	0.00	0.00
ENST00000442321.1	ENSG00000234175.1	338	157.93	0.00	0.00	0.00	0.00
ENST00000425843.1	ENSG00000234176.1	1833	1651.86	40.63	0.65	0.44	100.00
ENST00000421071.1	ENSG00000234177.5	482	301.07	0.00	0.00	0.00	0.00
ENST00000424321.5	ENSG00000234177.5	2112	1930.86	0.00	0.00	0.00	0.00
ENST00000425879.1	ENSG00000234177.5	2434	2252.86	0.00	0.00	0.00	0.00
ENST00000446470.1	ENSG00000234178.1	261	84.18	0.00	0.00	0.00	0.00
ENST00000454315.1	ENSG00000234179.1	1119	937.86	0.00	0.00	0.00	0.00
ENST00000431804.1	ENSG00000234181.1	425	244.21	0.00	0.00	0.00	0.00
ENST00000439575.1	ENSG00000234182.1	608	426.96	0.00	0.00	0.00	0.00
ENST00000443162.1	ENSG00000234183.1	188	25.18	0.00	0.00	0.00	0.00
ENST00000450016.1	ENSG00000234183.1	281	102.80	0.00	0.00	0.00	0.00
ENST00000418041.5	ENSG00000234184.5	543	362.00	0.00	0.00	0.00	0.00
ENST00000443104.5	ENSG00000234184.5	591	409.97	0.00	0.00	0.00	0.00
ENST00000443565.1	ENSG00000234184.5	473	292.09	0.00	0.00	0.00	0.00
ENST00000435524.2	ENSG00000234185.2	404	223.29	0.00	0.00	0.00	0.00
ENST00000418886.1	ENSG00000234186.2	2268	2086.86	0.00	0.00	0.00	0.00
ENST00000505035.1	ENSG00000234186.2	2459	2277.86	0.00	0.00	0.00	0.00
ENST00000418670.1	ENSG00000234187.1	937	755.86	0.00	0.00	0.00	0.00
ENST00000439809.1	ENSG00000234189.1	192	27.81	0.00	0.00	0.00	0.00
ENST00000426504.1	ENSG00000234190.1	480	299.08	0.00	0.00	0.00	0.00
ENST00000438867.1	ENSG00000234191.1	786	604.89	0.00	0.00	0.00	0.00
ENST00000414476.1	ENSG00000234192.1	348	167.77	0.00	0.00	0.00	0.00
ENST00000446709.1	ENSG00000234193.1	537	356.01	0.00	0.00	0.00	0.00
ENST00000453370.1	ENSG00000234197.1	560	378.99	3.00	0.21	0.14	100.00
ENST00000412690.1	ENSG00000234199.2	844	662.87	0.00	0.00	0.00	0.00
ENST00000452967.2	ENSG00000234200.2	1364	1182.86	0.00	0.00	0.00	0.00
ENST00000445879.1	ENSG00000234201.1	941	759.86	0.00	0.00	0.00	0.00
ENST00000429959.2	ENSG00000234202.2	156	8.51	0.00	0.00	0.00	0.00
ENST00000430920.1	ENSG00000234203.1	439	258.16	20.09	2.04	1.38	100.00
ENST00000411569.1	ENSG00000234204.1	458	277.12	0.00	0.00	0.00	0.00
ENST00000437040.1	ENSG00000234206.5	329	149.10	0.00	0.00	0.00	0.00
ENST00000441532.5	ENSG00000234206.5	338	157.93	0.00	0.00	0.00	0.00
ENST00000419013.1	ENSG00000234207.1	569	387.98	0.00	0.00	0.00	0.00
ENST00000411969.1	ENSG00000234208.1	289	110.38	0.00	0.00	0.00	0.00
ENST00000444158.1	ENSG00000234210.1	4049	3867.86	0.00	0.00	0.00	0.00
ENST00000453111.1	ENSG00000234211.2	394	213.35	0.00	0.00	0.00	0.00
ENST00000626340.1	ENSG00000234211.2	758	576.89	18.01	0.82	0.55	100.00
ENST00000442741.1	ENSG00000234213.1	703	521.91	41.95	2.11	1.42	100.00
ENST00000436600.2	ENSG00000234215.2	691	509.92	0.00	0.00	0.00	0.00
ENST00000442803.2	ENSG00000234217.2	1447	1265.86	0.00	0.00	0.00	100.00
ENST00000435216.1	ENSG00000234219.1	680	498.92	0.00	0.00	0.00	0.00
ENST00000366105.2	ENSG00000234222.6	377	196.46	0.00	0.00	0.00	0.00
ENST00000412239.1	ENSG00000234222.6	570	388.98	0.00	0.00	0.00	0.00
ENST00000421764.1	ENSG00000234222.6	287	108.48	0.00	0.00	0.00	0.00
ENST00000437207.1	ENSG00000234222.6	222	50.22	0.00	0.00	0.00	0.00
ENST00000437797.5	ENSG00000234222.6	536	355.01	0.00	0.00	0.00	0.00
ENST00000447686.2	ENSG00000234222.6	846	664.87	0.00	0.00	0.00	0.00
ENST00000448561.5	ENSG00000234222.6	347	166.79	0.00	0.00	0.00	0.00
ENST00000595494.5	ENSG00000234222.6	736	554.90	0.00	0.00	0.00	0.00
ENST00000595518.5	ENSG00000234222.6	738	556.90	0.00	0.00	0.00	0.00
ENST00000596355.1	ENSG00000234222.6	527	346.02	2.30	0.17	0.12	15.67
ENST00000597144.5	ENSG00000234222.6	746	564.90	0.00	0.00	0.00	0.00
ENST00000598103.5	ENSG00000234222.6	798	616.88	0.00	0.00	0.00	0.00
ENST00000598354.5	ENSG00000234222.6	919	737.86	0.00	0.00	0.00	0.00
ENST00000599147.5	ENSG00000234222.6	543	362.00	0.00	0.00	0.00	0.00
ENST00000599469.5	ENSG00000234222.6	750	568.90	0.00	0.00	0.00	0.00
ENST00000599626.5	ENSG00000234222.6	760	578.89	0.00	0.00	0.00	0.00
ENST00000600340.5	ENSG00000234222.6	692	510.92	0.00	0.00	0.00	0.00
ENST00000601726.3	ENSG00000234222.6	840	658.87	23.54	0.94	0.63	84.33
ENST00000630257.2	ENSG00000234222.6	824	642.88	0.00	0.00	0.00	0.00
ENST00000447198.2	ENSG00000234223.2	578	396.98	0.00	0.00	0.00	0.00
ENST00000455783.2	ENSG00000234224.2	2108	1926.86	0.00	0.00	0.00	0.00
ENST00000425109.2	ENSG00000234225.2	735	553.90	0.00	0.00	0.00	0.00
ENST00000455718.2	ENSG00000234225.2	488	307.06	0.00	0.00	0.00	0.00
ENST00000484004.2	ENSG00000234226.5	306	126.71	0.00	0.00	0.00	0.00
ENST00000448259.1	ENSG00000234227.1	785	603.89	0.00	0.00	0.00	0.00
ENST00000416078.1	ENSG00000234228.1	1462	1280.86	0.00	0.00	0.00	0.00
ENST00000411451.2	ENSG00000234229.8	686	504.92	0.00	0.00	0.00	0.00
ENST00000427551.1	ENSG00000234230.1	417	236.23	0.00	0.00	0.00	0.00
ENST00000427434.1	ENSG00000234231.3	2095	1913.86	2205.36	30.23	20.42	100.00
ENST00000609662.2	ENSG00000234232.7	1148	966.86	0.00	0.00	0.00	0.00
ENST00000615436.2	ENSG00000234232.7	1306	1124.86	0.00	0.00	0.00	0.00
ENST00000617878.2	ENSG00000234232.7	1537	1355.86	0.00	0.00	0.00	0.00
ENST00000622585.1	ENSG00000234232.7	438	257.16	0.00	0.00	0.00	0.00
ENST00000636086.1	ENSG00000234232.7	768	586.89	0.00	0.00	0.00	0.00
ENST00000636533.1	ENSG00000234232.7	860	678.87	0.00	0.00	0.00	0.00
ENST00000438597.1	ENSG00000234233.1	626	444.95	0.00	0.00	0.00	0.00
ENST00000412213.1	ENSG00000234234.1	658	476.93	0.00	0.00	0.00	0.00
ENST00000434306.1	ENSG00000234235.1	643	461.94	0.00	0.00	0.00	0.00
ENST00000449845.1	ENSG00000234238.1	696	514.92	0.00	0.00	0.00	0.00
ENST00000436148.1	ENSG00000234239.1	475	294.08	0.00	0.00	0.00	0.00
ENST00000434910.1	ENSG00000234241.1	1683	1501.86	264.69	4.62	3.12	100.00
ENST00000427232.1	ENSG00000234244.1	548	367.00	0.00	0.00	0.00	0.00
ENST00000413707.1	ENSG00000234247.1	714	532.91	0.00	0.00	0.00	0.00
ENST00000457632.1	ENSG00000234248.1	299	119.96	0.00	0.00	0.00	0.00
ENST00000415103.1	ENSG00000234253.1	741	559.90	0.00	0.00	0.00	0.00
ENST00000453714.7	ENSG00000234255.8	1054	872.86	0.00	0.00	0.00	0.00
ENST00000593355.5	ENSG00000234255.8	683	501.92	0.00	0.00	0.00	0.00
ENST00000594228.5	ENSG00000234255.8	755	573.90	0.00	0.00	0.00	0.00
ENST00000597541.5	ENSG00000234255.8	1080	898.86	0.00	0.00	0.00	0.00
ENST00000600508.5	ENSG00000234255.8	1099	917.86	0.00	0.00	0.00	0.00
ENST00000601940.5	ENSG00000234255.8	1320	1138.86	0.00	0.00	0.00	0.00
ENST00000604709.1	ENSG00000234255.8	652	470.93	0.00	0.00	0.00	0.00
ENST00000605491.5	ENSG00000234255.8	732	550.90	0.00	0.00	0.00	0.00
ENST00000613621.1	ENSG00000234255.8	553	371.99	0.00	0.00	0.00	0.00
ENST00000415579.2	ENSG00000234256.2	1095	913.86	0.00	0.00	0.00	0.00
ENST00000396543.2	ENSG00000234257.1	562	380.99	0.00	0.00	0.00	0.00
ENST00000511500.1	ENSG00000234259.3	884	702.87	1.00	0.04	0.03	100.00
ENST00000437648.1	ENSG00000234261.3	1017	835.86	0.00	0.00	0.00	0.00
ENST00000629853.2	ENSG00000234261.3	778	596.89	0.00	0.00	0.00	0.00
ENST00000429623.1	ENSG00000234262.1	299	119.96	0.00	0.00	0.00	0.00
ENST00000432477.1	ENSG00000234263.1	505	324.04	0.00	0.00	0.00	0.00
ENST00000428732.1	ENSG00000234264.1	1247	1065.86	0.00	0.00	0.00	0.00
ENST00000432244.1	ENSG00000234265.1	601	419.96	0.00	0.00	0.00	0.00
ENST00000453253.1	ENSG00000234267.2	1291	1109.86	0.00	0.00	0.00	0.00
ENST00000438127.1	ENSG00000234268.1	255	78.72	1.55	0.52	0.35	100.00
ENST00000430854.2	ENSG00000234269.2	671	489.93	0.00	0.00	0.00	0.00
ENST00000423702.1	ENSG00000234270.1	319	139.33	0.00	0.00	0.00	0.00
ENST00000432727.1	ENSG00000234271.1	312	132.52	1.00	0.20	0.13	100.00
ENST00000414021.1	ENSG00000234272.1	291	112.29	0.00	0.00	0.00	0.00
ENST00000412410.1	ENSG00000234273.1	388	207.38	0.00	0.00	0.00	0.00
ENST00000437976.1	ENSG00000234274.1	242	67.15	0.00	0.00	0.00	0.00
ENST00000425125.1	ENSG00000234275.1	579	397.98	0.00	0.00	0.00	0.00
ENST00000438345.1	ENSG00000234276.1	502	321.04	0.00	0.00	0.00	0.00
ENST00000436377.1	ENSG00000234277.2	422	241.22	0.00	0.00	0.00	0.00
ENST00000445817.1	ENSG00000234277.2	1971	1789.86	0.00	0.00	0.00	0.00
ENST00000434815.1	ENSG00000234278.3	1847	1665.86	0.00	0.00	0.00	0.00
ENST00000448543.1	ENSG00000234279.1	553	371.99	0.00	0.00	0.00	0.00
ENST00000416344.1	ENSG00000234281.5	714	532.91	0.00	0.00	0.00	0.00
ENST00000420418.5	ENSG00000234281.5	476	295.08	0.00	0.00	0.00	0.00
ENST00000433296.5	ENSG00000234281.5	864	682.87	0.00	0.00	0.00	0.00
ENST00000455216.1	ENSG00000234282.1	493	312.06	0.00	0.00	0.00	0.00
ENST00000428035.1	ENSG00000234283.1	420	239.22	0.00	0.00	0.00	0.00
ENST00000444149.6	ENSG00000234284.6	3304	3122.86	61.49	0.52	0.35	22.29
ENST00000519896.5	ENSG00000234284.6	543	362.00	1.93	0.14	0.09	6.04
ENST00000521285.1	ENSG00000234284.6	690	508.92	7.53	0.39	0.26	16.76
ENST00000522442.1	ENSG00000234284.6	553	371.99	18.04	1.27	0.86	54.91
ENST00000421421.1	ENSG00000234285.1	961	779.86	0.00	0.00	0.00	0.00
ENST00000454029.1	ENSG00000234286.1	143	4.31	0.00	0.00	0.00	0.00
ENST00000457554.1	ENSG00000234287.1	255	78.72	1740.05	579.97	391.61	100.00
ENST00000419597.1	ENSG00000234288.1	916	734.86	0.00	0.00	0.00	0.00
ENST00000599962.1	ENSG00000234289.5	460	279.11	332.08	31.22	21.08	100.00
ENST00000443093.2	ENSG00000234290.2	3730	3548.86	4.02	0.03	0.02	100.00
ENST00000440769.3	ENSG00000234292.3	1046	864.86	0.00	0.00	0.00	0.00
ENST00000429843.1	ENSG00000234293.1	406	225.28	0.00	0.00	0.00	0.00
ENST00000454991.1	ENSG00000234296.1	472	291.09	0.00	0.00	0.00	0.00
ENST00000422292.2	ENSG00000234297.2	996	814.86	225.00	7.24	4.89	100.00
ENST00000443783.1	ENSG00000234300.1	500	319.05	0.00	0.00	0.00	0.00
ENST00000416009.2	ENSG00000234303.2	621	439.95	0.00	0.00	0.00	0.00
ENST00000429458.2	ENSG00000234304.2	1589	1407.86	0.00	0.00	0.00	0.00
ENST00000455871.1	ENSG00000234306.1	335	154.98	0.00	0.00	0.00	0.00
ENST00000434559.1	ENSG00000234308.2	769	587.89	0.00	0.00	0.00	0.00
ENST00000453965.2	ENSG00000234308.2	405	224.29	0.00	0.00	0.00	0.00
ENST00000449385.1	ENSG00000234309.1	454	273.12	0.00	0.00	0.00	0.00
ENST00000450206.1	ENSG00000234311.1	1013	831.86	0.00	0.00	0.00	0.00
ENST00000424595.1	ENSG00000234312.1	1171	989.86	0.00	0.00	0.00	0.00
ENST00000425293.1	ENSG00000234315.1	453	272.13	5.00	0.48	0.33	100.00
ENST00000450811.1	ENSG00000234318.1	447	266.14	0.00	0.00	0.00	0.00
ENST00000439728.1	ENSG00000234319.1	269	91.56	0.00	0.00	0.00	0.00
ENST00000456632.1	ENSG00000234322.1	1027	845.86	505.02	15.67	10.58	100.00
ENST00000425709.1	ENSG00000234323.6	1313	1131.86	0.00	0.00	0.00	0.00
ENST00000435485.5	ENSG00000234323.6	1686	1504.86	0.00	0.00	0.00	0.00
ENST00000444985.6	ENSG00000234323.6	2054	1872.86	0.00	0.00	0.00	0.00
ENST00000636028.1	ENSG00000234323.6	2298	2116.86	0.00	0.00	0.00	0.00
ENST00000637046.1	ENSG00000234323.6	4266	4084.86	0.00	0.00	0.00	0.00
ENST00000637185.1	ENSG00000234323.6	1540	1358.86	0.00	0.00	0.00	0.00
ENST00000424673.1	ENSG00000234324.1	553	371.99	2.00	0.14	0.10	100.00
ENST00000431226.1	ENSG00000234325.1	381	200.43	0.00	0.00	0.00	0.00
ENST00000413077.1	ENSG00000234327.7	474	293.09	1.88	0.17	0.11	89.30
ENST00000570712.1	ENSG00000234327.7	426	245.20	0.00	0.00	0.00	0.00
ENST00000571138.5	ENSG00000234327.7	462	281.11	0.00	0.00	0.00	0.00
ENST00000623522.1	ENSG00000234327.7	1646	1464.86	1.12	0.02	0.01	10.70
ENST00000437848.1	ENSG00000234329.1	788	606.89	25.00	1.08	0.73	100.00
ENST00000425064.1	ENSG00000234332.1	674	492.92	12.00	0.64	0.43	100.00
ENST00000455540.2	ENSG00000234333.2	265	87.86	0.00	0.00	0.00	0.00
ENST00000446897.1	ENSG00000234335.1	772	590.89	40.10	1.78	1.20	100.00
ENST00000436758.1	ENSG00000234336.6	548	367.00	0.00	0.00	0.00	0.00
ENST00000444500.2	ENSG00000234336.6	3684	3502.86	0.00	0.00	0.00	0.00
ENST00000455963.5	ENSG00000234336.6	609	427.96	0.00	0.00	0.00	0.00
ENST00000567701.1	ENSG00000234337.4	739	557.90	771.08	36.26	24.49	100.00
ENST00000427545.1	ENSG00000234338.1	1603	1421.86	0.00	0.00	0.00	0.00
ENST00000433524.1	ENSG00000234340.1	1386	1204.86	0.00	0.00	0.00	0.00
ENST00000417646.2	ENSG00000234345.2	1048	866.86	12.00	0.36	0.25	100.00
ENST00000420997.1	ENSG00000234349.1	1173	991.86	0.00	0.00	0.00	0.00
ENST00000442456.4	ENSG00000234350.4	2149	1967.86	0.00	0.00	0.00	0.00
ENST00000623667.1	ENSG00000234350.4	932	750.86	0.00	0.00	0.00	0.00
ENST00000623867.1	ENSG00000234350.4	132	2.02	0.00	0.00	0.00	0.00
ENST00000624200.1	ENSG00000234350.4	111	0.00	0.00	0.00	0.00	0.00
ENST00000624287.1	ENSG00000234350.4	594	412.97	0.00	0.00	0.00	0.00
ENST00000425981.2	ENSG00000234352.9	1538	1356.86	0.00	0.00	0.00	0.00
ENST00000439694.5	ENSG00000234352.9	2160	1978.86	0.00	0.00	0.00	0.00
ENST00000586239.5	ENSG00000234352.9	835	653.88	0.00	0.00	0.00	0.00
ENST00000592183.5	ENSG00000234352.9	534	353.01	0.00	0.00	0.00	0.00
ENST00000593789.5	ENSG00000234352.9	558	376.99	0.00	0.00	0.00	0.00
ENST00000597642.5	ENSG00000234352.9	728	546.90	0.00	0.00	0.00	0.00
ENST00000598184.1	ENSG00000234352.9	572	390.98	0.00	0.00	0.00	0.00
ENST00000599888.2	ENSG00000234352.9	693	511.92	0.00	0.00	0.00	0.00
ENST00000608269.1	ENSG00000234352.9	1828	1646.86	0.00	0.00	0.00	0.00
ENST00000425948.2	ENSG00000234353.2	383	202.42	236.24	30.62	20.68	72.24
ENST00000430707.2	ENSG00000234353.2	906	724.87	325.10	11.77	7.95	27.76
ENST00000427219.1	ENSG00000234354.3	348	167.77	10.12	1.58	1.07	100.00
ENST00000449509.1	ENSG00000234355.3	551	370.00	2.00	0.14	0.10	100.00
ENST00000453188.1	ENSG00000234356.1	298	119.00	2.00	0.44	0.30	100.00
ENST00000413552.1	ENSG00000234358.1	767	585.89	12.00	0.54	0.36	100.00
ENST00000485699.1	ENSG00000234359.3	580	398.97	0.00	0.00	0.00	0.00
ENST00000437701.1	ENSG00000234360.1	267	89.70	0.00	0.00	0.00	0.00
ENST00000411838.1	ENSG00000234361.1	681	499.92	0.00	0.00	0.00	0.00
ENST00000427054.5	ENSG00000234362.5	640	458.94	0.00	0.00	0.00	0.00
ENST00000436551.1	ENSG00000234362.5	769	587.89	0.00	0.00	0.00	0.00
ENST00000453800.1	ENSG00000234363.1	265	87.86	0.00	0.00	0.00	0.00
ENST00000443612.1	ENSG00000234367.1	402	221.30	27.73	3.29	2.22	100.00
ENST00000414123.1	ENSG00000234369.1	891	709.87	115.98	4.29	2.89	100.00
ENST00000416648.1	ENSG00000234371.6	895	713.87	0.00	0.00	0.00	0.00
ENST00000445165.1	ENSG00000234371.6	716	534.91	0.00	0.00	0.00	0.00
ENST00000454116.1	ENSG00000234373.1	635	453.94	0.00	0.00	0.00	0.00
ENST00000411859.1	ENSG00000234376.4	1191	1009.86	0.00	0.00	0.00	0.00
ENST00000430549.6	ENSG00000234377.7	483	302.07	0.00	0.00	0.00	0.00
ENST00000444769.7	ENSG00000234377.7	590	408.97	0.00	0.00	0.00	0.00
ENST00000560209.6	ENSG00000234377.7	585	403.97	0.00	0.00	0.00	0.00
ENST00000560584.2	ENSG00000234377.7	2225	2043.86	192.60	2.47	1.67	100.00
ENST00000605996.5	ENSG00000234377.7	792	610.88	0.00	0.00	0.00	0.00
ENST00000606124.5	ENSG00000234377.7	573	391.98	0.00	0.00	0.00	0.00
ENST00000606187.5	ENSG00000234377.7	463	282.11	0.00	0.00	0.00	0.00
ENST00000606376.5	ENSG00000234377.7	570	388.98	0.00	0.00	0.00	0.00
ENST00000606429.5	ENSG00000234377.7	2418	2236.86	0.00	0.00	0.00	0.00
ENST00000606803.1	ENSG00000234377.7	552	370.99	0.00	0.00	0.00	0.00
ENST00000607205.5	ENSG00000234377.7	576	394.98	0.00	0.00	0.00	0.00
ENST00000607220.5	ENSG00000234377.7	491	310.06	0.00	0.00	0.00	0.00
ENST00000607860.5	ENSG00000234377.7	577	395.98	0.00	0.00	0.00	0.00
ENST00000607862.5	ENSG00000234377.7	6001	5819.86	0.00	0.00	0.00	0.00
ENST00000430429.1	ENSG00000234378.1	746	564.90	0.00	0.00	0.00	0.00
ENST00000446155.1	ENSG00000234379.1	598	416.96	0.00	0.00	0.00	0.00
ENST00000419921.1	ENSG00000234380.1	767	585.89	0.00	0.00	0.00	0.00
ENST00000420877.1	ENSG00000234380.1	2632	2450.86	1.00	0.01	0.01	100.00
ENST00000435410.1	ENSG00000234381.1	822	640.88	0.00	0.00	0.00	0.00
ENST00000423182.2	ENSG00000234382.2	629	447.95	0.00	0.00	0.00	0.00
ENST00000422584.1	ENSG00000234383.1	1330	1148.86	59.61	1.36	0.92	100.00
ENST00000426840.1	ENSG00000234384.1	742	560.90	0.00	0.00	0.00	0.00
ENST00000452257.1	ENSG00000234385.1	1476	1294.86	0.00	0.00	0.00	0.00
ENST00000398413.5	ENSG00000234386.4	1029	847.86	0.00	0.00	0.00	0.00
ENST00000451103.1	ENSG00000234387.1	673	491.93	0.00	0.00	0.00	0.00
ENST00000454560.2	ENSG00000234388.2	301	121.88	0.00	0.00	0.00	0.00
ENST00000450893.1	ENSG00000234389.1	1327	1145.86	0.00	0.00	0.00	0.00
ENST00000437322.2	ENSG00000234390.4	2175	1993.86	63.00	0.83	0.56	100.00
ENST00000453735.1	ENSG00000234391.1	523	342.02	0.00	0.00	0.00	0.00
ENST00000448834.1	ENSG00000234393.1	692	510.92	0.00	0.00	0.00	0.00
ENST00000414223.4	ENSG00000234394.8	3372	3190.86	0.00	0.00	0.00	0.00
ENST00000429953.6	ENSG00000234394.8	4384	4202.86	0.00	0.00	0.00	0.00
ENST00000603200.5	ENSG00000234394.8	2211	2029.86	0.00	0.00	0.00	0.00
ENST00000442483.2	ENSG00000234396.3	326	146.16	0.00	0.00	0.00	0.00
ENST00000487348.1	ENSG00000234397.3	492	311.06	0.00	0.00	0.00	0.00
ENST00000426461.1	ENSG00000234398.1	574	392.98	0.00	0.00	0.00	0.00
ENST00000447471.1	ENSG00000234399.1	895	713.87	0.00	0.00	0.00	0.00
ENST00000415014.1	ENSG00000234402.1	1224	1042.86	0.00	0.00	0.00	0.00
ENST00000443861.2	ENSG00000234404.2	570	388.98	0.00	0.00	0.00	0.00
ENST00000445990.1	ENSG00000234405.1	632	450.94	0.00	0.00	0.00	0.00
ENST00000457229.1	ENSG00000234406.1	287	108.48	0.00	0.00	0.00	0.00
ENST00000439765.3	ENSG00000234409.6	1475	1293.86	41.53	0.84	0.57	72.40
ENST00000444532.2	ENSG00000234409.6	628	446.95	5.47	0.32	0.22	27.60
ENST00000454989.1	ENSG00000234413.1	520	339.02	0.00	0.00	0.00	0.00
ENST00000303902.9	ENSG00000234414.7	1491	1309.86	0.00	0.00	0.00	0.00
ENST00000361046.4	ENSG00000234414.7	1718	1536.86	0.00	0.00	0.00	0.00
ENST00000382707.6	ENSG00000234414.7	1921	1739.86	0.00	0.00	0.00	0.00
ENST00000439108.6	ENSG00000234414.7	1879	1697.86	0.00	0.00	0.00	0.00
ENST00000444235.1	ENSG00000234415.1	813	631.88	0.00	0.00	0.00	0.00
ENST00000446053.1	ENSG00000234418.1	472	291.09	0.00	0.00	0.00	0.00
ENST00000422015.1	ENSG00000234419.1	2789	2607.86	5.06	0.05	0.03	100.00
ENST00000435805.6	ENSG00000234420.7	1695	1513.86	501.52	8.69	5.87	54.26
ENST00000452075.7	ENSG00000234420.7	8637	8455.86	90.32	0.28	0.19	1.75
ENST00000452306.1	ENSG00000234420.7	1352	1170.86	311.05	6.97	4.71	43.51
ENST00000473592.1	ENSG00000234420.7	2929	2747.86	8.11	0.08	0.05	0.48
ENST00000418448.1	ENSG00000234421.2	869	687.87	0.00	0.00	0.00	0.00
ENST00000362030.3	ENSG00000234422.1	340	159.90	0.00	0.00	0.00	0.00
ENST00000457478.1	ENSG00000234423.1	2344	2162.86	0.00	0.00	0.00	0.00
ENST00000422653.1	ENSG00000234424.2	1547	1365.86	11.28	0.22	0.15	100.00
ENST00000446952.1	ENSG00000234425.1	635	453.94	0.00	0.00	0.00	0.00
ENST00000429137.1	ENSG00000234426.1	305	125.74	0.00	0.00	0.00	0.00
ENST00000412132.1	ENSG00000234427.1	554	372.99	0.00	0.00	0.00	0.00
ENST00000414098.2	ENSG00000234428.2	876	694.87	0.00	0.00	0.00	0.00
ENST00000378334.3	ENSG00000234429.1	6848	6666.86	0.00	0.00	0.00	0.00
ENST00000434645.1	ENSG00000234431.2	445	264.15	4.49	0.45	0.30	100.00
ENST00000610122.1	ENSG00000234432.4	2651	2469.86	0.00	0.00	0.00	0.00
ENST00000449427.2	ENSG00000234435.2	677	495.92	0.00	0.00	0.00	0.00
ENST00000426257.1	ENSG00000234436.1	404	223.29	0.00	0.00	0.00	0.00
ENST00000432196.3	ENSG00000234438.3	1377	1195.86	0.00	0.00	0.00	0.00
ENST00000447938.1	ENSG00000234439.1	1258	1076.86	0.00	0.00	0.00	0.00
ENST00000438604.1	ENSG00000234441.1	198	31.93	0.00	0.00	0.00	0.00
ENST00000439926.2	ENSG00000234442.3	886	704.87	8.00	0.30	0.20	100.00
ENST00000456199.3	ENSG00000234442.3	560	378.99	0.00	0.00	0.00	0.00
ENST00000355095.8	ENSG00000234444.9	2098	1916.86	206.18	2.82	1.91	20.66
ENST00000423484.2	ENSG00000234444.9	7119	6937.86	2.66	0.01	0.01	0.07
ENST00000438373.5	ENSG00000234444.9	562	380.99	0.00	0.00	0.00	0.00
ENST00000465343.2	ENSG00000234444.9	1027	845.86	1.00	0.03	0.02	0.23
ENST00000488621.1	ENSG00000234444.9	743	561.90	231.16	10.79	7.29	79.03
ENST00000492322.1	ENSG00000234444.9	490	309.06	0.00	0.00	0.00	0.00
ENST00000493036.5	ENSG00000234444.9	578	396.98	0.00	0.00	0.00	0.00
ENST00000606716.1	ENSG00000234444.9	424	243.21	0.00	0.00	0.00	0.00
ENST00000444686.1	ENSG00000234445.1	294	115.16	0.00	0.00	0.00	0.00
ENST00000451630.1	ENSG00000234445.1	321	141.28	0.00	0.00	0.00	0.00
ENST00000453706.2	ENSG00000234446.2	261	84.18	0.00	0.00	0.00	0.00
ENST00000433136.1	ENSG00000234448.1	191	27.14	0.00	0.00	0.00	0.00
ENST00000381108.3	ENSG00000234449.2	2198	2016.86	0.00	0.00	0.00	0.01
ENST00000438107.1	ENSG00000234449.2	2155	1973.86	2.11	0.03	0.02	99.99
ENST00000456563.1	ENSG00000234449.2	793	611.88	0.00	0.00	0.00	0.00
ENST00000431047.1	ENSG00000234450.1	433	252.18	5.00	0.52	0.35	100.00
ENST00000443013.1	ENSG00000234451.1	1075	893.86	0.00	0.00	0.00	0.00
ENST00000423474.1	ENSG00000234452.5	405	224.29	0.00	0.00	0.00	0.00
ENST00000454270.5	ENSG00000234452.5	478	297.08	0.00	0.00	0.00	0.00
ENST00000441053.1	ENSG00000234455.1	812	630.88	0.00	0.00	0.00	0.00
ENST00000414797.5	ENSG00000234456.7	1072	890.86	18.83	0.55	0.37	5.87
ENST00000422093.5	ENSG00000234456.7	762	580.89	0.00	0.00	0.00	0.00
ENST00000424477.5	ENSG00000234456.7	520	339.02	0.00	0.00	0.00	0.00
ENST00000426835.5	ENSG00000234456.7	738	556.90	56.42	2.66	1.79	28.13
ENST00000429408.5	ENSG00000234456.7	634	452.94	43.20	2.50	1.69	26.49
ENST00000435749.5	ENSG00000234456.7	672	490.93	0.00	0.00	0.00	0.00
ENST00000442765.1	ENSG00000234456.7	679	497.92	36.44	1.92	1.30	20.33
ENST00000446159.5	ENSG00000234456.7	670	488.93	11.04	0.59	0.40	6.27
ENST00000448195.5	ENSG00000234456.7	774	592.89	12.65	0.56	0.38	5.93
ENST00000448636.5	ENSG00000234456.7	798	616.88	0.00	0.00	0.00	0.00
ENST00000451809.5	ENSG00000234456.7	707	525.91	1.41	0.07	0.05	0.74
ENST00000452320.3	ENSG00000234456.7	8524	8342.86	86.17	0.27	0.18	2.87
ENST00000611793.1	ENSG00000234456.7	599	417.96	0.00	0.00	0.00	0.00
ENST00000612203.4	ENSG00000234456.7	466	285.10	0.00	0.00	0.00	0.00
ENST00000612949.4	ENSG00000234456.7	832	650.88	0.00	0.00	0.00	0.00
ENST00000613867.4	ENSG00000234456.7	518	337.03	0.00	0.00	0.00	0.00
ENST00000613892.4	ENSG00000234456.7	455	274.12	0.00	0.00	0.00	0.00
ENST00000614953.4	ENSG00000234456.7	632	450.94	0.00	0.00	0.00	0.00
ENST00000616192.4	ENSG00000234456.7	287	108.48	0.00	0.00	0.00	0.00
ENST00000616796.4	ENSG00000234456.7	712	530.91	4.85	0.24	0.16	2.54
ENST00000617955.4	ENSG00000234456.7	671	489.93	0.00	0.00	0.00	0.00
ENST00000618186.4	ENSG00000234456.7	402	221.30	0.00	0.00	0.00	0.00
ENST00000618603.1	ENSG00000234456.7	639	457.94	1.38	0.08	0.05	0.84
ENST00000619135.4	ENSG00000234456.7	205	36.98	0.00	0.00	0.00	0.00
ENST00000621901.1	ENSG00000234456.7	937	755.86	0.00	0.00	0.00	0.00
ENST00000629211.2	ENSG00000234456.7	428	247.19	0.00	0.00	0.00	0.00
ENST00000419980.1	ENSG00000234457.1	153	7.40	0.00	0.00	0.00	0.00
ENST00000509527.1	ENSG00000234458.4	964	782.86	1.00	0.03	0.02	100.00
ENST00000420245.1	ENSG00000234459.1	289	110.38	0.00	0.00	0.00	0.00
ENST00000447524.1	ENSG00000234460.1	452	271.13	1.00	0.10	0.07	100.00
ENST00000446748.1	ENSG00000234463.1	202	34.78	0.00	0.00	0.00	0.00
ENST00000422844.1	ENSG00000234464.1	197	31.22	0.00	0.00	0.00	0.00
ENST00000244321.10	ENSG00000234465.10	764	582.89	4.73	0.21	0.14	3.17
ENST00000413422.4	ENSG00000234465.10	2587	2405.86	26.71	0.29	0.20	4.34
ENST00000562255.5	ENSG00000234465.10	569	387.98	32.79	2.22	1.50	33.03
ENST00000562365.2	ENSG00000234465.10	706	524.91	42.83	2.14	1.45	31.89
ENST00000569031.6	ENSG00000234465.10	557	375.99	9.82	0.69	0.46	10.21
ENST00000599207.5	ENSG00000234465.10	712	530.91	3.77	0.19	0.13	2.78
ENST00000612042.4	ENSG00000234465.10	914	732.86	27.34	0.98	0.66	14.58
ENST00000413370.1	ENSG00000234466.1	894	712.87	0.00	0.00	0.00	0.00
ENST00000430693.1	ENSG00000234467.1	912	730.87	0.00	0.00	0.00	0.00
ENST00000445307.4	ENSG00000234469.4	995	813.86	97.00	3.13	2.11	100.00
ENST00000434541.1	ENSG00000234471.1	420	239.22	0.00	0.00	0.00	0.00
ENST00000439152.1	ENSG00000234473.1	1229	1047.86	13.00	0.33	0.22	100.00
ENST00000419373.2	ENSG00000234474.2	2385	2203.86	0.00	0.00	0.00	0.00
ENST00000428642.1	ENSG00000234476.1	397	216.33	0.00	0.00	0.00	0.00
ENST00000433058.1	ENSG00000234476.1	656	474.93	0.00	0.00	0.00	0.00
ENST00000418393.1	ENSG00000234477.1	815	633.88	1.00	0.04	0.03	100.00
ENST00000440540.1	ENSG00000234478.1	535	354.01	258.78	19.18	12.95	100.00
ENST00000432373.1	ENSG00000234479.2	827	645.88	0.00	0.00	0.00	0.00
ENST00000448124.1	ENSG00000234479.2	191	27.14	0.00	0.00	0.00	0.00
ENST00000457151.1	ENSG00000234480.1	658	476.93	0.00	0.00	0.00	0.00
ENST00000451375.1	ENSG00000234481.1	463	282.11	0.00	0.00	0.00	0.00
ENST00000430895.1	ENSG00000234484.1	581	399.97	0.00	0.00	0.00	0.00
ENST00000503990.2	ENSG00000234485.5	1019	837.86	0.00	0.00	0.00	0.00
ENST00000411843.1	ENSG00000234488.1	406	225.28	1.00	0.12	0.08	100.00
ENST00000412255.1	ENSG00000234489.1	178	19.11	0.00	0.00	0.00	0.00
ENST00000450405.1	ENSG00000234491.1	947	765.86	0.00	0.00	0.00	0.00
ENST00000506795.1	ENSG00000234492.4	1136	954.86	0.00	0.00	0.00	0.00
ENST00000507248.1	ENSG00000234492.4	3713	3531.86	1.00	0.01	0.01	100.00
ENST00000509984.1	ENSG00000234492.4	1180	998.86	0.00	0.00	0.00	0.00
ENST00000510212.1	ENSG00000234492.4	562	380.99	0.00	0.00	0.00	0.00
ENST00000454625.1	ENSG00000234493.2	772	590.89	0.00	0.00	0.00	0.00
ENST00000635473.1	ENSG00000234493.2	375	194.48	0.00	0.00	0.00	0.00
ENST00000411573.6	ENSG00000234494.7	1738	1556.86	0.00	0.00	0.00	0.00
ENST00000433001.1	ENSG00000234494.7	912	730.87	0.00	0.00	0.00	0.00
ENST00000451140.6	ENSG00000234494.7	1225	1043.86	1.00	0.03	0.02	100.00
ENST00000585280.5	ENSG00000234494.7	405	224.29	0.00	0.00	0.00	0.00
ENST00000453850.2	ENSG00000234496.2	223	51.04	0.00	0.00	0.00	0.00
ENST00000416017.1	ENSG00000234497.5	588	406.97	0.00	0.00	0.00	0.00
ENST00000612390.4	ENSG00000234497.5	4874	4692.86	0.00	0.00	0.00	0.00
ENST00000620678.1	ENSG00000234497.5	429	248.19	0.00	0.00	0.00	0.00
ENST00000459725.1	ENSG00000234498.3	609	427.96	7.38	0.45	0.31	100.00
ENST00000448776.1	ENSG00000234500.1	712	530.91	3.00	0.15	0.10	100.00
ENST00000424250.2	ENSG00000234502.2	921	739.86	9.00	0.32	0.22	100.00
ENST00000417463.1	ENSG00000234503.1	774	592.89	30.00	1.33	0.90	100.00
ENST00000436877.2	ENSG00000234504.2	1444	1262.86	0.00	0.00	0.00	0.00
ENST00000432148.5	ENSG00000234506.5	495	314.05	0.00	0.00	0.00	0.00
ENST00000446290.1	ENSG00000234506.5	338	157.93	0.00	0.00	0.00	0.00
ENST00000449339.1	ENSG00000234509.1	2233	2051.86	0.00	0.00	0.00	0.00
ENST00000421269.4	ENSG00000234511.8	406	225.28	221.87	25.84	17.45	90.04
ENST00000517575.4	ENSG00000234511.8	718	536.91	1.00	0.05	0.03	0.17
ENST00000518395.1	ENSG00000234511.8	372	191.50	8.76	1.20	0.81	4.18
ENST00000521850.5	ENSG00000234511.8	2113	1931.86	7.26	0.10	0.07	0.34
ENST00000524171.4	ENSG00000234511.8	1172	990.86	37.68	1.00	0.67	3.48
ENST00000593851.3	ENSG00000234511.8	509	328.04	6.43	0.51	0.35	1.79
ENST00000413515.1	ENSG00000234512.1	2706	2524.86	0.00	0.00	0.00	0.00
ENST00000447425.1	ENSG00000234513.1	348	167.77	0.00	0.00	0.00	0.00
ENST00000420261.1	ENSG00000234515.1	678	496.92	16.29	0.86	0.58	36.70
ENST00000429032.1	ENSG00000234515.1	618	436.95	24.71	1.48	1.00	63.30
ENST00000439531.1	ENSG00000234518.2	483	302.07	297.67	25.86	17.46	100.00
ENST00000413324.1	ENSG00000234519.1	393	212.35	0.00	0.00	0.00	0.00
ENST00000435377.1	ENSG00000234519.1	304	124.77	0.00	0.00	0.00	0.00
ENST00000447785.1	ENSG00000234520.5	547	366.00	0.00	0.00	0.00	0.00
ENST00000451962.5	ENSG00000234520.5	687	505.92	0.00	0.00	0.00	0.00
ENST00000448783.2	ENSG00000234521.2	982	800.86	1.00	0.03	0.02	100.00
ENST00000447093.1	ENSG00000234522.1	876	694.87	0.00	0.00	0.00	0.00
ENST00000449477.1	ENSG00000234523.1	176	17.98	0.00	0.00	0.00	0.00
ENST00000420608.1	ENSG00000234524.1	499	318.05	0.00	0.00	0.00	0.00
ENST00000430861.1	ENSG00000234527.1	532	351.01	0.00	0.00	0.00	0.00
ENST00000431768.2	ENSG00000234529.2	1005	823.86	0.00	0.00	0.00	0.00
ENST00000442675.1	ENSG00000234534.1	955	773.86	0.00	0.00	0.00	0.00
ENST00000442716.1	ENSG00000234535.1	385	204.40	0.00	0.00	0.00	0.00
ENST00000412768.1	ENSG00000234537.1	1863	1681.86	0.00	0.00	0.00	0.00
ENST00000453500.1	ENSG00000234538.1	292	113.25	0.00	0.00	0.00	0.00
ENST00000434947.1	ENSG00000234540.1	405	224.29	0.00	0.00	0.00	0.00
ENST00000423877.2	ENSG00000234541.2	246	70.67	0.00	0.00	0.00	0.00
ENST00000451295.1	ENSG00000234542.1	438	257.16	0.00	0.00	0.00	0.00
ENST00000455109.2	ENSG00000234544.2	434	253.18	0.00	0.00	0.00	0.00
ENST00000415397.6	ENSG00000234545.7	1890	1708.86	684.60	10.51	7.10	5.92
ENST00000427372.5	ENSG00000234545.7	931	749.86	90.02	3.15	2.13	1.78
ENST00000438306.5	ENSG00000234545.7	2434	2252.86	1049.23	12.22	8.25	6.89
ENST00000445716.5	ENSG00000234545.7	2026	1844.86	8992.64	127.90	86.36	72.08
ENST00000456502.1	ENSG00000234545.7	253	76.92	0.00	0.00	0.00	0.00
ENST00000468931.1	ENSG00000234545.7	189	25.83	2.31	2.35	1.58	1.32
ENST00000480397.5	ENSG00000234545.7	410	229.26	45.36	5.19	3.51	2.93
ENST00000481407.5	ENSG00000234545.7	2293	2111.86	670.79	8.33	5.63	4.70
ENST00000490747.1	ENSG00000234545.7	717	535.91	30.70	1.50	1.01	0.85
ENST00000492686.1	ENSG00000234545.7	455	274.12	56.94	5.45	3.68	3.07
ENST00000494079.1	ENSG00000234545.7	854	672.87	21.50	0.84	0.57	0.47
ENST00000412639.2	ENSG00000234546.3	985	803.86	0.00	0.00	0.00	0.00
ENST00000634966.1	ENSG00000234546.3	652	470.93	0.00	0.00	0.00	0.00
ENST00000635271.1	ENSG00000234546.3	888	706.87	0.00	0.00	0.00	0.00
ENST00000414102.5	ENSG00000234548.5	549	368.00	0.00	0.00	0.00	0.00
ENST00000421006.1	ENSG00000234548.5	575	393.98	0.00	0.00	0.00	0.00
ENST00000434896.1	ENSG00000234548.5	423	242.21	0.00	0.00	0.00	0.00
ENST00000435548.1	ENSG00000234548.5	604	422.96	0.00	0.00	0.00	0.00
ENST00000444795.1	ENSG00000234551.1	492	311.06	0.00	0.00	0.00	0.00
ENST00000431789.1	ENSG00000234553.1	536	355.01	0.00	0.00	0.00	0.00
ENST00000418295.1	ENSG00000234556.1	742	560.90	0.00	0.00	0.00	0.00
ENST00000414193.2	ENSG00000234557.2	397	216.33	13.00	1.58	1.06	100.00
ENST00000424316.1	ENSG00000234558.1	1510	1328.86	80.98	1.60	1.08	100.00
ENST00000450665.1	ENSG00000234559.1	370	189.52	0.00	0.00	0.00	0.00
ENST00000431524.1	ENSG00000234560.3	1045	863.86	0.00	0.00	0.00	0.00
ENST00000414372.1	ENSG00000234562.1	726	544.90	1.00	0.05	0.03	100.00
ENST00000448737.1	ENSG00000234564.1	1007	825.86	0.00	0.00	0.00	0.00
ENST00000415962.1	ENSG00000234565.1	213	43.06	0.00	0.00	0.00	0.00
ENST00000451120.1	ENSG00000234566.1	739	557.90	0.00	0.00	0.00	0.00
ENST00000457081.1	ENSG00000234567.1	317	137.38	0.00	0.00	0.00	0.00
ENST00000504996.1	ENSG00000234568.3	1530	1348.86	2.00	0.04	0.03	100.00
ENST00000231383.8	ENSG00000234569.1	813	631.88	1.00	0.04	0.03	100.00
ENST00000457579.1	ENSG00000234570.1	2970	2788.86	0.00	0.00	0.00	0.00
ENST00000415338.1	ENSG00000234571.1	3540	3358.86	0.00	0.00	0.00	0.00
ENST00000445865.1	ENSG00000234572.1	1977	1795.86	0.00	0.00	0.00	0.00
ENST00000435457.1	ENSG00000234573.1	205	36.98	0.00	0.00	0.00	0.00
ENST00000413075.1	ENSG00000234575.1	967	785.86	1.00	0.03	0.02	100.00
ENST00000440488.1	ENSG00000234576.1	538	357.01	0.00	0.00	0.00	0.00
ENST00000412161.1	ENSG00000234577.1	553	371.99	1.20	0.08	0.06	100.00
ENST00000432653.1	ENSG00000234578.1	470	289.09	0.00	0.00	0.00	0.00
ENST00000449780.1	ENSG00000234579.1	368	187.54	0.00	0.00	0.00	0.00
ENST00000456722.1	ENSG00000234580.1	732	550.90	0.00	0.00	0.00	0.00
ENST00000418461.1	ENSG00000234583.1	509	328.04	0.00	0.00	0.00	0.00
ENST00000447019.1	ENSG00000234584.1	545	364.00	0.00	0.00	0.00	0.00
ENST00000419314.5	ENSG00000234585.6	3702	3520.86	672.26	5.01	3.38	41.62
ENST00000426828.5	ENSG00000234585.6	2238	2056.86	495.38	6.32	4.27	52.50
ENST00000452026.1	ENSG00000234585.6	1383	1201.86	32.42	0.71	0.48	5.88
ENST00000414531.2	ENSG00000234586.2	1199	1017.86	4.00	0.10	0.07	100.00
ENST00000431951.1	ENSG00000234587.1	384	203.41	0.00	0.00	0.00	0.00
ENST00000437273.1	ENSG00000234588.1	393	212.35	0.00	0.00	0.00	0.00
ENST00000483097.1	ENSG00000234589.4	614	432.95	2.00	0.12	0.08	100.00
ENST00000420444.1	ENSG00000234590.1	220	48.60	0.00	0.00	0.00	0.00
ENST00000458202.1	ENSG00000234592.1	1648	1466.86	0.00	0.00	0.00	0.00
ENST00000447908.2	ENSG00000234593.2	764	582.89	0.00	0.00	0.00	0.00
ENST00000420943.1	ENSG00000234594.1	193	28.48	0.00	0.00	0.00	0.00
ENST00000440371.1	ENSG00000234595.1	635	453.94	0.00	0.00	0.00	0.00
ENST00000443897.1	ENSG00000234597.1	1709	1527.86	0.00	0.00	0.00	0.00
ENST00000444721.1	ENSG00000234601.1	486	305.07	0.00	0.00	0.00	0.00
ENST00000513312.1	ENSG00000234602.7	1736	1554.86	28.00	0.47	0.32	100.00
ENST00000513468.5	ENSG00000234602.7	2091	1909.86	0.00	0.00	0.00	0.00
ENST00000515336.1	ENSG00000234602.7	563	381.99	0.00	0.00	0.00	0.00
ENST00000452472.2	ENSG00000234604.2	100	0.00	0.00	0.00	0.00	0.00
ENST00000416882.2	ENSG00000234607.2	563	381.99	2.00	0.14	0.09	100.00
ENST00000428207.4	ENSG00000234608.7	2290	2108.86	10.07	0.13	0.08	22.13
ENST00000442119.5	ENSG00000234608.7	602	420.96	0.00	0.00	0.00	0.00
ENST00000443596.1	ENSG00000234608.7	930	748.86	8.52	0.30	0.20	52.74
ENST00000456429.5	ENSG00000234608.7	1957	1775.86	0.00	0.00	0.00	0.00
ENST00000590479.5	ENSG00000234608.7	543	362.00	1.96	0.14	0.10	25.13
ENST00000609228.1	ENSG00000234608.7	605	423.96	0.00	0.00	0.00	0.00
ENST00000609983.1	ENSG00000234608.7	662	480.93	0.00	0.00	0.00	0.00
ENST00000413438.1	ENSG00000234611.1	905	723.87	0.00	0.00	0.00	0.00
ENST00000446960.1	ENSG00000234612.1	382	201.42	0.00	0.00	0.00	0.00
ENST00000420585.1	ENSG00000234613.1	767	585.89	0.00	0.00	0.00	0.00
ENST00000434182.1	ENSG00000234614.1	506	325.04	0.00	0.00	0.00	0.00
ENST00000503272.1	ENSG00000234616.8	587	405.97	0.00	0.00	0.00	0.00
ENST00000506774.1	ENSG00000234616.8	561	379.99	0.00	0.00	0.00	0.00
ENST00000571961.7	ENSG00000234616.8	2687	2505.86	415.69	4.35	2.94	16.86
ENST00000585503.1	ENSG00000234616.8	1175	993.86	151.90	4.01	2.71	15.53
ENST00000587499.1	ENSG00000234616.8	1092	910.86	577.51	16.64	11.23	64.43
ENST00000587883.5	ENSG00000234616.8	574	392.98	1.11	0.07	0.05	0.29
ENST00000591180.5	ENSG00000234616.8	669	487.93	0.00	0.00	0.00	0.00
ENST00000591357.5	ENSG00000234616.8	571	389.98	0.00	0.00	0.00	0.00
ENST00000612905.1	ENSG00000234616.8	9124	8942.86	0.01	0.00	0.00	0.00
ENST00000614134.1	ENSG00000234616.8	8932	8750.86	227.89	0.68	0.46	2.65
ENST00000615982.4	ENSG00000234616.8	2823	2641.86	6.42	0.06	0.04	0.25
ENST00000422681.1	ENSG00000234617.1	750	568.90	0.00	0.00	0.00	0.00
ENST00000418207.1	ENSG00000234618.1	888	706.87	37.32	1.39	0.94	100.00
ENST00000437586.1	ENSG00000234619.1	658	476.93	69.00	3.80	2.56	100.00
ENST00000421058.1	ENSG00000234620.1	495	314.05	0.00	0.00	0.00	0.00
ENST00000453953.6	ENSG00000234622.6	548	367.00	0.00	0.00	0.00	0.00
ENST00000444364.2	ENSG00000234624.2	311	131.55	8.00	1.60	1.08	100.00
ENST00000442478.1	ENSG00000234625.1	353	172.71	0.00	0.00	0.00	0.00
ENST00000446543.1	ENSG00000234626.1	361	180.61	0.00	0.00	0.00	0.00
ENST00000423502.1	ENSG00000234627.3	862	680.87	0.00	0.00	0.00	0.00
ENST00000439836.1	ENSG00000234629.1	939	757.86	1.00	0.03	0.02	100.00
ENST00000412149.1	ENSG00000234630.1	524	343.02	2.00	0.15	0.10	100.00
ENST00000455668.1	ENSG00000234632.1	727	545.90	1.00	0.05	0.03	100.00
ENST00000440522.1	ENSG00000234634.1	485	304.07	0.00	0.00	0.00	0.00
ENST00000456333.2	ENSG00000234636.2	900	718.87	69.00	2.52	1.70	100.00
ENST00000441327.1	ENSG00000234637.1	433	252.18	1.00	0.10	0.07	100.00
ENST00000431827.1	ENSG00000234638.1	224	51.86	0.00	0.00	0.00	0.00
ENST00000441193.1	ENSG00000234639.1	1239	1057.86	0.00	0.00	0.00	0.00
ENST00000454492.1	ENSG00000234640.1	346	165.80	0.00	0.00	0.00	0.00
ENST00000450956.2	ENSG00000234644.2	354	173.69	0.00	0.00	0.00	0.00
ENST00000431545.1	ENSG00000234645.3	765	583.89	14.00	0.63	0.42	100.00
ENST00000419734.2	ENSG00000234646.6	412	231.26	0.00	0.00	0.00	0.00
ENST00000440921.5	ENSG00000234646.6	411	230.26	0.00	0.00	0.00	0.00
ENST00000446811.1	ENSG00000234647.2	2246	2064.86	0.00	0.00	0.00	0.00
ENST00000634866.1	ENSG00000234647.2	476	295.08	0.00	0.00	0.00	0.00
ENST00000448875.1	ENSG00000234648.1	158	9.30	33.25	93.83	63.36	100.00
ENST00000414553.1	ENSG00000234650.5	346	165.80	0.00	0.00	0.00	0.00
ENST00000451662.1	ENSG00000234650.5	474	293.09	0.00	0.00	0.00	0.00
ENST00000455958.5	ENSG00000234650.5	356	175.67	0.00	0.00	0.00	0.00
ENST00000455855.1	ENSG00000234652.1	1019	837.86	0.00	0.00	0.00	0.00
ENST00000445178.1	ENSG00000234653.1	1000	818.86	0.00	0.00	0.00	0.00
ENST00000412208.2	ENSG00000234655.3	1014	832.86	0.00	0.00	0.00	0.00
ENST00000456604.1	ENSG00000234658.1	422	241.22	0.00	0.00	0.00	0.00
ENST00000446579.1	ENSG00000234660.1	734	552.90	0.00	0.00	0.00	0.00
ENST00000417612.1	ENSG00000234661.2	913	731.87	4.00	0.14	0.10	100.00
ENST00000608098.1	ENSG00000234661.2	425	244.21	0.00	0.00	0.00	0.00
ENST00000414750.1	ENSG00000234663.5	391	210.36	0.00	0.00	0.00	0.00
ENST00000424170.5	ENSG00000234663.5	686	504.92	0.00	0.00	0.00	0.00
ENST00000424655.1	ENSG00000234663.5	342	161.86	0.00	0.00	0.00	0.00
ENST00000428474.5	ENSG00000234663.5	511	330.03	0.00	0.00	0.00	0.00
ENST00000435411.5	ENSG00000234663.5	1771	1589.86	0.00	0.00	0.00	0.00
ENST00000436882.1	ENSG00000234664.1	273	95.28	154.00	42.41	28.64	100.00
ENST00000438699.6	ENSG00000234665.8	1031	849.86	0.00	0.00	0.00	0.00
ENST00000445604.6	ENSG00000234665.8	1602	1420.86	34.98	0.65	0.44	100.00
ENST00000585533.1	ENSG00000234665.8	459	278.11	0.00	0.00	0.00	0.00
ENST00000586625.5	ENSG00000234665.8	1440	1258.86	0.00	0.00	0.00	0.00
ENST00000591993.5	ENSG00000234665.8	1091	909.86	0.00	0.00	0.00	0.00
ENST00000609749.1	ENSG00000234665.8	477	296.08	0.00	0.00	0.00	0.00
ENST00000612590.1	ENSG00000234665.8	716	534.91	0.00	0.00	0.00	0.00
ENST00000423971.1	ENSG00000234667.1	4634	4452.86	0.00	0.00	0.00	0.00
ENST00000419708.1	ENSG00000234670.1	825	643.88	0.00	0.00	0.00	0.00
ENST00000423752.1	ENSG00000234671.1	1135	953.86	0.00	0.00	0.00	0.00
ENST00000422023.1	ENSG00000234675.1	446	265.14	0.00	0.00	0.00	0.00
ENST00000456198.1	ENSG00000234676.1	405	224.29	0.00	0.00	0.00	0.00
ENST00000435782.1	ENSG00000234677.1	389	208.38	0.00	0.00	0.00	0.00
ENST00000415582.1	ENSG00000234678.1	500	319.05	0.00	0.00	0.00	0.00
ENST00000419190.1	ENSG00000234678.1	788	606.89	1.00	0.04	0.03	100.00
ENST00000422626.1	ENSG00000234680.1	1412	1230.86	0.00	0.00	0.00	0.00
ENST00000452925.1	ENSG00000234682.1	711	529.91	0.00	0.00	0.00	0.00
ENST00000438968.1	ENSG00000234683.1	350	169.75	0.00	0.00	0.00	0.00
ENST00000446423.1	ENSG00000234684.6	1811	1629.86	0.00	0.00	0.00	0.00
ENST00000607947.1	ENSG00000234684.6	808	626.88	0.00	0.00	0.00	0.00
ENST00000609285.5	ENSG00000234684.6	561	379.99	0.00	0.00	0.00	0.00
ENST00000609470.5	ENSG00000234684.6	2158	1976.86	1.00	0.01	0.01	100.00
ENST00000609745.1	ENSG00000234684.6	855	673.87	0.00	0.00	0.00	0.00
ENST00000417358.1	ENSG00000234685.1	873	691.87	0.00	0.00	0.00	0.00
ENST00000440455.1	ENSG00000234686.1	692	510.92	0.00	0.00	0.00	0.00
ENST00000430281.1	ENSG00000234688.1	632	450.94	0.00	0.00	0.00	0.00
ENST00000435617.1	ENSG00000234689.1	215	44.62	0.00	0.00	0.00	0.00
ENST00000413185.2	ENSG00000234690.6	1046	864.86	0.00	0.00	0.00	0.00
ENST00000419035.1	ENSG00000234690.6	1892	1710.86	0.00	0.00	0.00	0.00
ENST00000441997.5	ENSG00000234690.6	604	422.96	0.00	0.00	0.00	0.00
ENST00000448713.5	ENSG00000234690.6	577	395.98	0.00	0.00	0.00	0.00
ENST00000450550.5	ENSG00000234690.6	393	212.35	0.00	0.00	0.00	0.00
ENST00000444701.1	ENSG00000234692.1	427	246.20	0.00	0.00	0.00	0.00
ENST00000435177.1	ENSG00000234693.1	539	358.01	0.00	0.00	0.00	0.00
ENST00000452336.1	ENSG00000234693.1	638	456.94	0.00	0.00	0.00	0.00
ENST00000424948.1	ENSG00000234694.1	661	479.93	0.00	0.00	0.00	0.00
ENST00000435257.1	ENSG00000234695.1	527	346.02	0.00	0.00	0.00	0.00
ENST00000454196.1	ENSG00000234696.1	1620	1438.86	0.00	0.00	0.00	0.00
ENST00000444478.1	ENSG00000234698.1	425	244.21	0.00	0.00	0.00	0.00
ENST00000451960.1	ENSG00000234698.1	341	160.88	0.00	0.00	0.00	0.00
ENST00000411906.1	ENSG00000234699.1	657	475.93	0.00	0.00	0.00	0.00
ENST00000416914.1	ENSG00000234700.1	1523	1341.86	0.00	0.00	0.00	0.00
ENST00000447765.1	ENSG00000234701.1	522	341.02	0.00	0.00	0.00	0.00
ENST00000434069.1	ENSG00000234702.1	851	669.87	6.58	0.26	0.17	100.00
ENST00000455028.1	ENSG00000234703.1	698	516.91	0.00	0.00	0.00	0.00
ENST00000428643.1	ENSG00000234705.1	334	154.00	0.00	0.00	0.00	0.00
ENST00000425846.1	ENSG00000234706.1	705	523.91	0.00	0.00	0.00	0.00
ENST00000439413.2	ENSG00000234707.2	481	300.07	0.00	0.00	0.00	0.00
ENST00000420996.2	ENSG00000234709.2	769	587.89	19.00	0.85	0.57	100.00
ENST00000447999.1	ENSG00000234710.1	618	436.95	1.00	0.06	0.04	100.00
ENST00000415481.1	ENSG00000234711.1	1058	876.86	0.00	0.00	0.00	0.00
ENST00000414071.1	ENSG00000234712.1	378	197.45	0.00	0.00	0.00	0.00
ENST00000518688.1	ENSG00000234713.3	554	372.99	0.00	0.00	0.00	0.00
ENST00000411436.1	ENSG00000234714.1	570	388.98	0.00	0.00	0.00	0.00
ENST00000422488.1	ENSG00000234715.1	2725	2543.86	0.00	0.00	0.00	0.00
ENST00000414578.1	ENSG00000234716.1	210	40.75	0.00	0.00	0.00	0.00
ENST00000449106.1	ENSG00000234717.1	427	246.20	0.00	0.00	0.00	0.00
ENST00000418534.3	ENSG00000234718.6	1061	879.86	1.38	0.04	0.03	100.00
ENST00000599208.1	ENSG00000234718.6	781	599.89	0.00	0.00	0.00	0.00
ENST00000628552.1	ENSG00000234718.6	630	448.95	0.00	0.00	0.00	0.00
ENST00000356023.5	ENSG00000234719.8	548	367.00	2722.39	194.64	131.42	55.98
ENST00000399147.8	ENSG00000234719.8	1194	1012.86	109.56	2.84	1.92	0.82
ENST00000532936.1	ENSG00000234719.8	574	392.98	130.26	8.70	5.87	2.50
ENST00000538896.5	ENSG00000234719.8	757	575.89	38.80	1.77	1.19	0.51
ENST00000540412.1	ENSG00000234719.8	389	208.38	1074.14	135.25	91.33	38.90
ENST00000547494.5	ENSG00000234719.8	921	739.86	8.46	0.30	0.20	0.09
ENST00000620285.1	ENSG00000234719.8	1216	1034.86	166.26	4.22	2.85	1.21
ENST00000423669.3	ENSG00000234720.3	1291	1109.86	0.00	0.00	0.00	0.00
ENST00000455366.1	ENSG00000234721.2	2472	2290.86	0.00	0.00	0.00	0.00
ENST00000584660.1	ENSG00000234721.2	724	542.91	0.00	0.00	0.00	0.00
ENST00000416982.1	ENSG00000234722.3	2624	2442.86	1.00	0.01	0.01	100.00
ENST00000453187.1	ENSG00000234722.3	430	249.19	0.00	0.00	0.00	0.00
ENST00000454441.2	ENSG00000234722.3	1007	825.86	0.00	0.00	0.00	0.00
ENST00000448148.1	ENSG00000234723.1	418	237.23	0.00	0.00	0.00	0.00
ENST00000455482.1	ENSG00000234724.1	1445	1263.86	0.00	0.00	0.00	0.00
ENST00000432623.1	ENSG00000234726.1	1242	1060.86	0.00	0.00	0.00	0.00
ENST00000428205.1	ENSG00000234730.1	609	427.96	0.00	0.00	0.00	0.00
ENST00000440828.1	ENSG00000234731.2	295	116.12	0.00	0.00	0.00	0.00
ENST00000441137.1	ENSG00000234732.1	268	90.63	0.00	0.00	0.00	0.00
ENST00000446663.1	ENSG00000234735.1	358	177.65	0.00	0.00	0.00	0.00
ENST00000435809.1	ENSG00000234736.5	474	293.09	0.00	0.00	0.00	0.00
ENST00000440054.1	ENSG00000234736.5	677	495.92	0.00	0.00	0.00	0.00
ENST00000442525.5	ENSG00000234736.5	2000	1818.86	0.00	0.00	0.00	0.00
ENST00000443389.5	ENSG00000234736.5	1053	871.86	0.00	0.00	0.00	0.00
ENST00000458108.1	ENSG00000234737.1	1291	1109.86	8.00	0.19	0.13	100.00
ENST00000442428.1	ENSG00000234740.1	457	276.12	0.00	0.00	0.00	0.00
ENST00000412059.5	ENSG00000234741.7	979	797.86	439.77	14.46	9.77	8.24
ENST00000414075.5	ENSG00000234741.7	413	232.25	11.95	1.35	0.91	0.77
ENST00000416952.5	ENSG00000234741.7	799	617.88	323.03	13.72	9.26	7.82
ENST00000421068.5	ENSG00000234741.7	1060	878.86	150.07	4.48	3.03	2.55
ENST00000422008.5	ENSG00000234741.7	497	316.05	32.01	2.66	1.79	1.51
ENST00000422183.5	ENSG00000234741.7	745	563.90	473.58	22.04	14.88	12.56
ENST00000422207.5	ENSG00000234741.7	643	461.94	82.22	4.67	3.15	2.66
ENST00000425771.5	ENSG00000234741.7	242	67.15	2.04	0.80	0.54	0.46
ENST00000430245.5	ENSG00000234741.7	723	541.91	0.00	0.00	0.00	0.00
ENST00000431268.5	ENSG00000234741.7	1698	1516.86	561.08	9.71	6.55	5.53
ENST00000432536.5	ENSG00000234741.7	959	777.86	14.25	0.48	0.32	0.27
ENST00000434796.5	ENSG00000234741.7	575	393.98	26.92	1.79	1.21	1.02
ENST00000436285.5	ENSG00000234741.7	772	590.89	37.74	1.68	1.13	0.96
ENST00000436656.5	ENSG00000234741.7	822	640.88	399.81	16.37	11.05	9.33
ENST00000442067.5	ENSG00000234741.7	1114	932.86	794.33	22.34	15.09	12.73
ENST00000443799.5	ENSG00000234741.7	897	715.87	229.96	8.43	5.69	4.80
ENST00000444470.5	ENSG00000234741.7	424	243.21	57.40	6.19	4.18	3.53
ENST00000448718.5	ENSG00000234741.7	565	383.98	33.69	2.30	1.55	1.31
ENST00000449289.5	ENSG00000234741.7	542	361.00	8.55	0.62	0.42	0.35
ENST00000449589.5	ENSG00000234741.7	712	530.91	16.50	0.82	0.55	0.46
ENST00000450589.5	ENSG00000234741.7	632	450.94	205.95	11.98	8.09	6.83
ENST00000451607.5	ENSG00000234741.7	1007	825.86	38.00	1.21	0.82	0.69
ENST00000452197.5	ENSG00000234741.7	483	302.07	0.00	0.00	0.00	0.00
ENST00000454068.5	ENSG00000234741.7	688	506.92	0.00	0.00	0.00	0.00
ENST00000454813.1	ENSG00000234741.7	621	439.95	369.36	22.03	14.87	12.55
ENST00000455838.5	ENSG00000234741.7	632	450.94	0.00	0.00	0.00	0.00
ENST00000456293.5	ENSG00000234741.7	583	401.97	63.04	4.12	2.78	2.35
ENST00000456812.6	ENSG00000234741.7	723	541.91	0.00	0.00	0.00	0.00
ENST00000458220.1	ENSG00000234741.7	469	288.09	13.57	1.24	0.83	0.70
ENST00000452862.1	ENSG00000234742.1	555	373.99	47.12	3.31	2.23	100.00
ENST00000441206.1	ENSG00000234743.1	465	284.10	9.17	0.85	0.57	100.00
ENST00000421008.1	ENSG00000234744.1	661	479.93	0.00	0.00	0.00	0.00
ENST00000412585.6	ENSG00000234745.9	1547	1365.86	10058.92	193.23	130.48	66.85
ENST00000434333.1	ENSG00000234745.9	863	681.87	184.67	7.11	4.80	2.46
ENST00000463574.1	ENSG00000234745.9	588	406.97	155.73	10.04	6.78	3.47
ENST00000474381.1	ENSG00000234745.9	1139	957.86	916.56	25.11	16.95	8.69
ENST00000481849.5	ENSG00000234745.9	753	571.90	635.45	29.15	19.69	10.09
ENST00000497377.5	ENSG00000234745.9	917	735.86	241.95	8.63	5.83	2.98
ENST00000498007.1	ENSG00000234745.9	1087	905.86	545.19	15.79	10.66	5.46
ENST00000421173.1	ENSG00000234748.1	514	333.03	0.00	0.00	0.00	0.00
ENST00000510875.1	ENSG00000234749.5	1396	1214.86	0.02	0.00	0.00	100.00
ENST00000428058.1	ENSG00000234750.1	849	667.87	26.00	1.02	0.69	100.00
ENST00000439829.1	ENSG00000234751.1	615	433.95	9.00	0.54	0.37	100.00
ENST00000447297.1	ENSG00000234752.1	366	185.56	0.00	0.00	0.00	0.00
ENST00000414386.5	ENSG00000234753.5	419	238.23	0.00	0.00	0.00	0.00
ENST00000432751.1	ENSG00000234753.5	409	228.27	0.00	0.00	0.00	0.00
ENST00000439386.1	ENSG00000234753.5	404	223.29	3.00	0.35	0.24	100.00
ENST00000440194.1	ENSG00000234753.5	196	30.53	0.00	0.00	0.00	0.00
ENST00000454812.1	ENSG00000234753.5	575	393.98	0.00	0.00	0.00	0.00
ENST00000434398.1	ENSG00000234754.1	645	463.94	0.00	0.00	0.00	0.00
ENST00000439004.1	ENSG00000234754.1	4340	4158.86	12.00	0.08	0.05	100.00
ENST00000442753.1	ENSG00000234756.1	706	524.91	0.00	0.00	0.00	0.00
ENST00000446275.1	ENSG00000234758.1	562	380.99	0.00	0.00	0.00	0.00
ENST00000417729.1	ENSG00000234761.1	419	238.23	0.00	0.00	0.00	0.00
ENST00000438139.1	ENSG00000234761.1	1239	1057.86	0.00	0.00	0.00	0.00
ENST00000415575.1	ENSG00000234763.1	746	564.90	0.00	0.00	0.00	0.00
ENST00000428850.2	ENSG00000234764.2	745	563.90	377.43	17.56	11.86	100.00
ENST00000457883.1	ENSG00000234765.1	1602	1420.86	0.00	0.00	0.00	0.00
ENST00000448761.1	ENSG00000234766.1	460	279.11	0.00	0.00	0.00	0.00
ENST00000437777.1	ENSG00000234767.1	496	315.05	0.00	0.00	0.00	0.00
ENST00000457340.1	ENSG00000234768.1	449	268.14	0.00	0.00	0.00	0.00
ENST00000564273.4	ENSG00000234769.7	1246	1064.86	208.83	5.15	3.47	100.00
ENST00000454030.1	ENSG00000234770.1	748	566.90	0.00	0.00	0.00	0.00
ENST00000418747.2	ENSG00000234771.3	6391	6209.86	24.78	0.10	0.07	100.00
ENST00000444744.1	ENSG00000234772.1	420	239.22	0.00	0.00	0.00	0.00
ENST00000415793.6	ENSG00000234773.7	2042	1860.86	11.00	0.16	0.10	100.00
ENST00000426044.1	ENSG00000234773.7	917	735.86	0.00	0.00	0.00	0.00
ENST00000440004.1	ENSG00000234773.7	472	291.09	0.00	0.00	0.00	0.00
ENST00000451691.2	ENSG00000234773.7	411	230.26	0.00	0.00	0.00	0.00
ENST00000637896.1	ENSG00000234773.7	1496	1314.86	0.00	0.00	0.00	0.00
ENST00000421055.1	ENSG00000234775.1	380	199.44	0.00	0.00	0.00	0.00
ENST00000449465.1	ENSG00000234776.4	369	188.53	0.00	0.00	0.00	0.00
ENST00000632252.1	ENSG00000234776.4	760	578.89	30.00	1.36	0.92	100.00
ENST00000429657.1	ENSG00000234777.1	772	590.89	0.00	0.00	0.00	0.00
ENST00000450445.1	ENSG00000234779.1	428	247.19	0.00	0.00	0.00	0.00
ENST00000437312.1	ENSG00000234780.1	556	374.99	0.00	0.00	0.00	0.00
ENST00000430551.2	ENSG00000234781.2	1457	1275.86	0.00	0.00	0.00	0.00
ENST00000413759.1	ENSG00000234782.3	514	333.03	248.38	19.57	13.21	100.00
ENST00000442855.2	ENSG00000234784.2	241	66.27	0.00	0.00	0.00	0.00
ENST00000434365.1	ENSG00000234785.1	1310	1128.86	1.00	0.02	0.02	100.00
ENST00000423442.6	ENSG00000234787.7	1060	878.86	0.00	0.00	0.00	0.00
ENST00000427299.6	ENSG00000234787.7	1030	848.86	0.00	0.00	0.00	0.00
ENST00000451744.1	ENSG00000234787.7	1020	838.86	0.00	0.00	0.00	0.00
ENST00000606055.1	ENSG00000234787.7	425	244.21	0.00	0.00	0.00	0.00
ENST00000606706.5	ENSG00000234787.7	833	651.88	0.00	0.00	0.00	0.00
ENST00000607494.5	ENSG00000234787.7	849	667.87	0.00	0.00	0.00	0.00
ENST00000449300.1	ENSG00000234788.1	780	598.89	0.00	0.00	0.00	0.00
ENST00000455074.1	ENSG00000234789.1	470	289.09	8.66	0.79	0.53	100.00
ENST00000458353.1	ENSG00000234790.1	381	200.43	0.00	0.00	0.00	0.00
ENST00000455154.1	ENSG00000234791.1	293	114.20	0.00	0.00	0.00	0.00
ENST00000453276.1	ENSG00000234792.1	545	364.00	0.00	0.00	0.00	0.00
ENST00000417267.1	ENSG00000234793.1	668	486.93	0.00	0.00	0.00	0.00
ENST00000442584.2	ENSG00000234795.9	1033	851.86	0.00	0.00	0.00	0.00
ENST00000455527.5	ENSG00000234795.9	996	814.86	0.00	0.00	0.00	0.00
ENST00000427019.1	ENSG00000234796.1	589	407.97	0.00	0.00	0.00	0.00
ENST00000484430.1	ENSG00000234797.5	795	613.88	3245.65	138.72	93.67	100.00
ENST00000451824.1	ENSG00000234800.2	472	291.09	5.00	0.45	0.30	100.00
ENST00000447135.2	ENSG00000234801.3	971	789.86	14.58	0.48	0.33	100.00
ENST00000418016.5	ENSG00000234803.7	467	286.10	0.00	0.00	0.00	0.00
ENST00000448006.5	ENSG00000234803.7	2338	2156.86	0.00	0.00	0.00	0.00
ENST00000598351.2	ENSG00000234803.7	776	594.89	0.00	0.00	0.00	0.00
ENST00000430515.1	ENSG00000234805.1	1834	1652.86	1.00	0.02	0.01	100.00
ENST00000415623.1	ENSG00000234806.1	438	257.16	2.00	0.20	0.14	100.00
ENST00000419531.2	ENSG00000234807.5	996	814.86	0.00	0.00	0.00	0.00
ENST00000422374.1	ENSG00000234810.2	4063	3881.86	1.00	0.01	0.00	100.00
ENST00000424357.1	ENSG00000234810.2	645	463.94	0.00	0.00	0.00	0.00
ENST00000634769.1	ENSG00000234810.2	583	401.97	0.00	0.00	0.00	0.00
ENST00000437408.1	ENSG00000234811.1	146	5.14	0.00	0.00	0.00	0.00
ENST00000420308.1	ENSG00000234812.1	228	55.17	0.50	0.24	0.16	100.00
ENST00000441557.1	ENSG00000234813.1	453	272.13	0.00	0.00	0.00	0.00
ENST00000422642.6	ENSG00000234814.8	2676	2494.86	11.60	0.12	0.08	52.95
ENST00000435645.1	ENSG00000234814.8	525	344.02	1.42	0.11	0.07	47.05
ENST00000450581.1	ENSG00000234814.8	486	305.07	0.00	0.00	0.00	0.00
ENST00000454320.1	ENSG00000234816.2	369	188.53	7.00	0.97	0.66	100.00
ENST00000427049.2	ENSG00000234817.2	2277	2095.86	0.00	0.00	0.00	0.00
ENST00000414538.1	ENSG00000234818.1	565	383.98	20.47	1.40	0.94	100.00
ENST00000449661.1	ENSG00000234819.1	238	63.67	0.00	0.00	0.00	0.00
ENST00000434892.1	ENSG00000234821.1	317	137.38	0.00	0.00	0.00	0.00
ENST00000457831.1	ENSG00000234825.3	1822	1640.86	274.07	4.38	2.96	100.00
ENST00000427030.1	ENSG00000234826.1	435	254.17	0.00	0.00	0.00	0.00
ENST00000502345.5	ENSG00000234828.8	561	379.99	0.00	0.00	0.00	0.00
ENST00000508106.5	ENSG00000234828.8	704	522.91	33.97	1.70	1.15	84.45
ENST00000510975.1	ENSG00000234828.8	499	318.05	0.00	0.00	0.00	0.00
ENST00000511993.5	ENSG00000234828.8	2138	1956.86	3.79	0.05	0.03	2.52
ENST00000636414.1	ENSG00000234828.8	1844	1662.86	0.00	0.00	0.00	0.00
ENST00000636793.1	ENSG00000234828.8	1900	1718.86	17.24	0.26	0.18	13.03
ENST00000413767.2	ENSG00000234829.4	980	798.86	0.00	0.00	0.00	0.00
ENST00000451062.1	ENSG00000234830.7	2332	2150.86	0.00	0.00	0.00	0.00
ENST00000452103.5	ENSG00000234830.7	467	286.10	0.00	0.00	0.00	0.00
ENST00000505707.2	ENSG00000234830.7	345	164.82	0.00	0.00	0.00	0.00
ENST00000442884.1	ENSG00000234832.1	814	632.88	0.00	0.00	0.00	0.00
ENST00000453244.1	ENSG00000234835.1	760	578.89	3.00	0.14	0.09	100.00
ENST00000422564.1	ENSG00000234837.1	712	530.91	0.00	0.00	0.00	0.00
ENST00000414951.2	ENSG00000234838.3	490	309.06	0.00	0.00	0.00	0.00
ENST00000443431.1	ENSG00000234839.1	335	154.98	0.00	0.00	0.00	0.00
ENST00000433645.1	ENSG00000234840.1	325	145.19	0.00	0.00	0.00	0.00
ENST00000436786.1	ENSG00000234840.1	2347	2165.86	139.00	1.68	1.14	100.00
ENST00000504528.2	ENSG00000234841.4	1301	1119.86	29.00	0.68	0.46	100.00
ENST00000436962.1	ENSG00000234842.1	677	495.92	0.00	0.00	0.00	0.00
ENST00000448566.1	ENSG00000234844.1	569	387.98	1.00	0.07	0.05	100.00
ENST00000420038.1	ENSG00000234848.1	695	513.92	0.00	0.00	0.00	0.00
ENST00000452458.1	ENSG00000234850.1	470	289.09	0.00	0.00	0.00	0.00
ENST00000471152.1	ENSG00000234851.4	471	290.09	2138.47	193.42	130.60	100.00
ENST00000449348.2	ENSG00000234853.2	345	164.82	0.00	0.00	0.00	0.00
ENST00000416090.1	ENSG00000234854.1	474	293.09	0.00	0.00	0.00	0.00
ENST00000424428.1	ENSG00000234855.1	689	507.92	0.00	0.00	0.00	0.00
ENST00000403734.2	ENSG00000234857.2	4001	3819.86	12780.41	87.79	59.28	100.00
ENST00000430006.5	ENSG00000234859.5	2160	1978.86	0.00	0.00	0.00	0.00
ENST00000432258.1	ENSG00000234859.5	3890	3708.86	0.00	0.00	0.00	0.00
ENST00000413271.1	ENSG00000234860.1	419	238.23	0.00	0.00	0.00	0.00
ENST00000454088.2	ENSG00000234861.2	1321	1139.86	0.00	0.00	0.00	0.00
ENST00000439450.1	ENSG00000234862.1	439	258.16	0.00	0.00	0.00	0.00
ENST00000429278.1	ENSG00000234863.1	159	9.71	0.00	0.00	0.00	0.00
ENST00000439913.1	ENSG00000234864.1	3965	3783.86	3.00	0.02	0.01	100.00
ENST00000507986.1	ENSG00000234865.3	352	171.72	0.00	0.00	0.00	0.00
ENST00000426112.1	ENSG00000234869.1	2949	2767.86	3.00	0.03	0.02	100.00
ENST00000451690.1	ENSG00000234871.1	276	98.09	0.00	0.00	0.00	0.00
ENST00000442611.2	ENSG00000234872.2	385	204.40	0.00	0.00	0.00	0.00
ENST00000420648.2	ENSG00000234877.2	371	190.51	0.00	0.00	0.00	0.00
ENST00000421494.1	ENSG00000234878.1	318	138.35	0.00	0.00	0.00	0.00
ENST00000434081.1	ENSG00000234880.1	2155	1973.86	0.00	0.00	0.00	0.00
ENST00000439088.1	ENSG00000234880.1	2135	1953.86	0.00	0.00	0.00	0.00
ENST00000421400.1	ENSG00000234881.1	651	469.94	1.00	0.06	0.04	100.00
ENST00000433978.1	ENSG00000234882.1	1316	1134.86	77.00	1.78	1.20	100.00
ENST00000385060.1	ENSG00000234883.4	65	0.00	0.00	0.00	0.00	0.00
ENST00000456917.1	ENSG00000234883.4	1600	1418.86	2.00	0.04	0.02	100.00
ENST00000412773.1	ENSG00000234884.1	488	307.06	0.00	0.00	0.00	0.00
ENST00000422876.1	ENSG00000234884.1	436	255.17	0.00	0.00	0.00	0.00
ENST00000453811.1	ENSG00000234884.1	451	270.13	0.00	0.00	0.00	0.00
ENST00000426018.1	ENSG00000234886.1	1752	1570.86	0.00	0.00	0.00	0.00
ENST00000411536.1	ENSG00000234888.1	1392	1210.86	0.00	0.00	0.00	0.00
ENST00000442570.2	ENSG00000234889.2	2764	2582.86	0.00	0.00	0.00	0.00
ENST00000455248.1	ENSG00000234890.1	751	569.90	0.00	0.00	0.00	0.00
ENST00000423712.1	ENSG00000234891.1	768	586.89	0.00	0.00	0.00	0.00
ENST00000419643.1	ENSG00000234892.1	988	806.86	0.00	0.00	0.00	0.00
ENST00000433721.1	ENSG00000234894.1	379	198.45	0.00	0.00	0.00	0.00
ENST00000446117.1	ENSG00000234895.1	914	732.86	0.00	0.00	0.00	0.00
ENST00000456741.1	ENSG00000234896.1	477	296.08	4.00	0.35	0.24	100.00
ENST00000416118.1	ENSG00000234898.1	248	72.44	0.00	0.00	0.00	0.00
ENST00000412640.6	ENSG00000234899.9	635	453.94	0.00	0.00	0.00	0.00
ENST00000414600.1	ENSG00000234899.9	742	560.90	0.00	0.00	0.00	0.00
ENST00000424417.2	ENSG00000234899.9	576	394.98	0.00	0.00	0.00	0.00
ENST00000434703.5	ENSG00000234899.9	3032	2850.86	0.00	0.00	0.00	0.00
ENST00000440093.6	ENSG00000234899.9	468	287.10	0.00	0.00	0.00	0.00
ENST00000443037.1	ENSG00000234899.9	394	213.35	0.00	0.00	0.00	0.00
ENST00000446332.1	ENSG00000234899.9	443	262.15	0.00	0.00	0.00	0.00
ENST00000529667.1	ENSG00000234899.9	340	159.90	0.00	0.00	0.00	0.00
ENST00000532249.1	ENSG00000234899.9	577	395.98	0.00	0.00	0.00	0.00
ENST00000533039.2	ENSG00000234899.9	426	245.20	0.00	0.00	0.00	0.00
ENST00000533179.1	ENSG00000234899.9	460	279.11	0.00	0.00	0.00	0.00
ENST00000533232.5	ENSG00000234899.9	1739	1557.86	1.00	0.02	0.01	100.00
ENST00000533996.5	ENSG00000234899.9	1001	819.86	0.00	0.00	0.00	0.00
ENST00000540802.1	ENSG00000234899.9	578	396.98	0.00	0.00	0.00	0.00
ENST00000588177.1	ENSG00000234899.9	465	284.10	0.00	0.00	0.00	0.00
ENST00000602213.5	ENSG00000234899.9	821	639.88	0.00	0.00	0.00	0.00
ENST00000623935.1	ENSG00000234899.9	1563	1381.86	0.00	0.00	0.00	0.00
ENST00000628742.2	ENSG00000234899.9	733	551.90	0.00	0.00	0.00	0.00
ENST00000630770.1	ENSG00000234899.9	961	779.86	0.00	0.00	0.00	0.00
ENST00000418690.1	ENSG00000234900.1	729	547.90	0.00	0.00	0.00	0.00
ENST00000443510.1	ENSG00000234901.1	523	342.02	0.00	0.00	0.00	0.00
ENST00000417096.5	ENSG00000234902.6	556	374.99	0.00	0.00	0.00	0.00
ENST00000448786.1	ENSG00000234902.6	823	641.88	0.00	0.00	0.00	0.00
ENST00000429100.1	ENSG00000234903.1	218	47.00	0.00	0.00	0.00	0.00
ENST00000585786.1	ENSG00000234906.8	880	698.87	224.19	8.42	5.68	78.40
ENST00000590360.2	ENSG00000234906.8	744	562.90	9.12	0.42	0.29	3.96
ENST00000591597.5	ENSG00000234906.8	447	266.14	0.00	0.00	0.00	0.00
ENST00000592257.5	ENSG00000234906.8	444	263.15	18.99	1.89	1.28	17.64
ENST00000426171.1	ENSG00000234907.1	157	8.90	0.00	0.00	0.00	0.00
ENST00000417848.2	ENSG00000234910.2	1273	1091.86	0.00	0.00	0.00	0.00
ENST00000447107.1	ENSG00000234911.1	1476	1294.86	0.00	0.00	0.00	0.00
ENST00000366365.2	ENSG00000234912.10	1028	846.86	49.59	1.54	1.04	78.65
ENST00000434411.5	ENSG00000234912.10	2143	1961.86	17.21	0.23	0.16	11.78
ENST00000565256.1	ENSG00000234912.10	1234	1052.86	4.18	0.10	0.07	5.34
ENST00000566583.5	ENSG00000234912.10	1338	1156.86	0.00	0.00	0.00	0.00
ENST00000568363.5	ENSG00000234912.10	786	604.89	1.91	0.08	0.06	4.24
ENST00000630554.1	ENSG00000234912.10	81	0.00	0.00	0.00	0.00	0.00
ENST00000441167.1	ENSG00000234913.1	2493	2311.86	0.00	0.00	0.00	0.00
ENST00000442146.1	ENSG00000234915.1	387	206.39	0.00	0.00	0.00	0.00
ENST00000414339.2	ENSG00000234917.2	601	419.96	0.00	0.00	0.00	0.00
ENST00000436077.1	ENSG00000234918.1	335	154.98	0.00	0.00	0.00	0.00
ENST00000432711.1	ENSG00000234919.1	555	373.99	0.00	0.00	0.00	0.00
ENST00000429482.1	ENSG00000234921.1	581	399.97	0.00	0.00	0.00	0.00
ENST00000422363.1	ENSG00000234922.1	367	186.55	0.00	0.00	0.00	0.00
ENST00000414313.2	ENSG00000234925.2	475	294.08	16.00	1.43	0.96	100.00
ENST00000457642.1	ENSG00000234927.1	277	99.03	3.56	0.94	0.64	100.00
ENST00000428415.1	ENSG00000234928.1	337	156.95	0.00	0.00	0.00	0.00
ENST00000449711.1	ENSG00000234928.1	917	735.86	0.00	0.00	0.00	0.00
ENST00000414065.1	ENSG00000234929.1	547	366.00	0.00	0.00	0.00	0.00
ENST00000432204.1	ENSG00000234931.1	2186	2004.86	0.00	0.00	0.00	0.00
ENST00000438726.2	ENSG00000234932.2	172	15.82	0.00	0.00	0.00	0.00
ENST00000456658.1	ENSG00000234933.1	548	367.00	25.00	1.79	1.21	100.00
ENST00000458676.1	ENSG00000234934.1	1807	1625.86	0.00	0.00	0.00	0.00
ENST00000423354.1	ENSG00000234936.1	398	217.32	15.00	1.81	1.22	100.00
ENST00000413921.1	ENSG00000234937.1	941	759.86	34.00	1.17	0.79	100.00
ENST00000431727.2	ENSG00000234938.2	503	322.04	0.00	0.00	0.00	0.00
ENST00000419962.1	ENSG00000234939.1	1030	848.86	0.00	0.00	0.00	0.00
ENST00000432431.1	ENSG00000234940.1	799	617.88	0.00	0.00	0.00	0.00
ENST00000418733.1	ENSG00000234941.1	162	10.99	0.00	0.00	0.00	0.00
ENST00000443311.2	ENSG00000234942.2	468	287.10	0.00	0.00	0.00	0.00
ENST00000628016.1	ENSG00000234942.2	556	374.99	0.00	0.00	0.00	0.00
ENST00000630182.1	ENSG00000234942.2	2100	1918.86	0.00	0.00	0.00	0.00
ENST00000431130.2	ENSG00000234943.2	377	196.46	0.00	0.00	0.00	0.00
ENST00000421320.1	ENSG00000234944.1	1714	1532.86	0.00	0.00	0.00	0.00
ENST00000416453.6	ENSG00000234945.7	863	681.87	0.00	0.00	0.00	0.00
ENST00000585326.5	ENSG00000234945.7	691	509.92	38.01	1.96	1.32	40.35
ENST00000585645.5	ENSG00000234945.7	422	241.22	0.00	0.00	0.00	0.00
ENST00000587586.5	ENSG00000234945.7	529	348.01	0.00	0.00	0.00	0.00
ENST00000588707.5	ENSG00000234945.7	607	425.96	0.00	0.00	0.00	0.00
ENST00000589232.5	ENSG00000234945.7	254	77.82	0.00	0.00	0.00	0.00
ENST00000589853.3	ENSG00000234945.7	537	356.01	1.00	0.07	0.05	1.52
ENST00000590383.3	ENSG00000234945.7	673	491.93	0.00	0.00	0.00	0.00
ENST00000590754.5	ENSG00000234945.7	478	297.08	7.00	0.62	0.42	12.75
ENST00000592265.5	ENSG00000234945.7	665	483.93	0.00	0.00	0.00	0.00
ENST00000608473.5	ENSG00000234945.7	554	372.99	2.19	0.15	0.10	3.18
ENST00000625728.1	ENSG00000234945.7	726	544.90	42.48	2.05	1.38	42.20
ENST00000626256.1	ENSG00000234945.7	719	537.91	0.00	0.00	0.00	0.00
ENST00000445371.1	ENSG00000234946.1	506	325.04	14.00	1.13	0.76	100.00
ENST00000428009.1	ENSG00000234948.1	4390	4208.86	0.00	0.00	0.00	0.00
ENST00000454600.1	ENSG00000234948.1	745	563.90	0.00	0.00	0.00	0.00
ENST00000452801.1	ENSG00000234949.2	1301	1119.86	5.13	0.12	0.08	11.88
ENST00000470375.1	ENSG00000234949.2	589	407.97	13.87	0.89	0.60	88.12
ENST00000447105.1	ENSG00000234950.1	810	628.88	0.00	0.00	0.00	0.00
ENST00000445647.1	ENSG00000234952.1	244	68.90	0.00	0.00	0.00	0.00
ENST00000443939.1	ENSG00000234953.2	643	461.94	0.00	0.00	0.00	0.00
ENST00000411615.5	ENSG00000234956.5	737	555.90	0.00	0.00	0.00	0.00
ENST00000419220.1	ENSG00000234956.5	703	521.91	0.00	0.00	0.00	0.00
ENST00000452144.6	ENSG00000234958.6	328	148.12	0.00	0.00	0.00	0.00
ENST00000456355.1	ENSG00000234961.1	706	524.91	356.57	17.82	12.03	100.00
ENST00000413603.5	ENSG00000234962.5	2097	1915.86	0.00	0.00	0.00	0.00
ENST00000438372.1	ENSG00000234962.5	777	595.89	0.00	0.00	0.00	0.00
ENST00000454424.1	ENSG00000234962.5	484	303.07	0.00	0.00	0.00	0.00
ENST00000524732.2	ENSG00000234964.4	405	224.29	325.86	38.12	25.74	100.00
ENST00000457093.1	ENSG00000234965.2	486	305.07	0.00	0.00	0.00	0.00
ENST00000621082.1	ENSG00000234965.2	1405	1223.86	0.00	0.00	0.00	0.00
ENST00000431915.1	ENSG00000234967.1	425	244.21	0.00	0.00	0.00	0.00
ENST00000413508.1	ENSG00000234969.1	1182	1000.86	26.72	0.70	0.47	100.00
ENST00000419406.1	ENSG00000234973.5	408	227.27	0.00	0.00	0.00	0.00
ENST00000423349.5	ENSG00000234973.5	334	154.00	0.00	0.00	0.00	0.00
ENST00000466086.2	ENSG00000234975.6	412	231.26	598.64	67.92	45.86	100.00
ENST00000450458.1	ENSG00000234977.1	454	273.12	0.00	0.00	0.00	0.00
ENST00000417792.1	ENSG00000234979.1	549	368.00	0.00	0.00	0.00	0.00
ENST00000428027.1	ENSG00000234981.1	792	610.88	2.00	0.09	0.06	100.00
ENST00000435137.1	ENSG00000234982.1	792	610.88	0.00	0.00	0.00	0.00
ENST00000295493.3	ENSG00000234983.1	1043	861.86	0.00	0.00	0.00	100.00
ENST00000455032.1	ENSG00000234984.1	1493	1311.86	0.00	0.00	0.00	0.00
ENST00000416734.1	ENSG00000234985.2	428	247.19	0.00	0.00	0.00	0.00
ENST00000448824.1	ENSG00000234986.1	806	624.88	0.00	0.00	0.00	0.00
ENST00000414647.1	ENSG00000234988.1	517	336.03	0.00	0.00	0.00	0.00
ENST00000424342.1	ENSG00000234988.1	438	257.16	0.00	0.00	0.00	0.00
ENST00000443534.1	ENSG00000234993.1	1139	957.86	0.00	0.00	0.00	0.00
ENST00000418798.1	ENSG00000234995.1	781	599.89	0.00	0.00	0.00	0.00
ENST00000438944.1	ENSG00000234996.4	1033	851.86	3.00	0.09	0.06	100.00
ENST00000456105.2	ENSG00000234996.4	2321	2139.86	0.00	0.00	0.00	0.00
ENST00000422178.1	ENSG00000234997.1	508	327.04	0.00	0.00	0.00	0.00
ENST00000426275.1	ENSG00000234998.1	459	278.11	0.00	0.00	0.00	0.00
ENST00000420809.1	ENSG00000234999.1	460	279.11	0.00	0.00	0.00	0.00
ENST00000422633.1	ENSG00000235001.3	1220	1038.86	51.04	1.29	0.87	100.00
ENST00000411908.1	ENSG00000235002.1	397	216.33	0.00	0.00	0.00	0.00
ENST00000430729.1	ENSG00000235004.1	455	274.12	0.00	0.00	0.00	0.00
ENST00000415166.1	ENSG00000235005.1	450	269.13	0.00	0.00	0.00	0.00
ENST00000427080.1	ENSG00000235007.2	966	784.86	0.00	0.00	0.00	0.00
ENST00000454907.1	ENSG00000235008.1	1746	1564.86	228.02	3.82	2.58	100.00
ENST00000457385.1	ENSG00000235009.1	380	199.44	0.00	0.00	0.00	0.00
ENST00000414106.1	ENSG00000235010.1	481	300.07	0.00	0.00	0.00	0.00
ENST00000443922.1	ENSG00000235010.1	478	297.08	0.00	0.00	0.00	0.00
ENST00000415629.2	ENSG00000235011.2	355	174.68	0.00	0.00	0.00	0.00
ENST00000411867.1	ENSG00000235012.1	3980	3798.86	0.00	0.00	0.00	0.00
ENST00000452636.1	ENSG00000235013.1	358	177.65	1.00	0.15	0.10	100.00
ENST00000439103.1	ENSG00000235014.1	200	33.34	0.00	0.00	0.00	0.00
ENST00000454246.1	ENSG00000235015.1	752	570.90	0.00	0.00	0.00	0.00
ENST00000425674.1	ENSG00000235016.1	565	383.98	77.06	5.27	3.56	88.83
ENST00000437204.1	ENSG00000235016.1	2755	2573.86	64.96	0.66	0.45	11.17
ENST00000442115.1	ENSG00000235018.1	528	347.02	0.00	0.00	0.00	0.00
ENST00000457058.1	ENSG00000235020.4	248	72.44	0.00	0.00	0.00	0.00
ENST00000601195.1	ENSG00000235020.4	793	611.88	0.00	0.00	0.00	0.00
ENST00000625812.2	ENSG00000235020.4	798	616.88	0.00	0.00	0.00	0.00
ENST00000626127.2	ENSG00000235020.4	695	513.92	0.00	0.00	0.00	0.00
ENST00000627265.1	ENSG00000235020.4	769	587.89	0.00	0.00	0.00	0.00
ENST00000442712.1	ENSG00000235021.1	522	341.02	0.00	0.00	0.00	0.00
ENST00000424890.1	ENSG00000235023.1	2854	2672.86	0.00	0.00	0.00	0.00
ENST00000429343.1	ENSG00000235024.1	553	371.99	0.00	0.00	0.00	0.00
ENST00000432658.1	ENSG00000235026.5	730	548.90	0.00	0.00	0.00	0.00
ENST00000448663.5	ENSG00000235026.5	644	462.94	0.00	0.00	0.00	0.00
ENST00000449248.1	ENSG00000235027.1	2015	1833.86	10.23	0.15	0.10	100.00
ENST00000589286.1	ENSG00000235028.3	268	90.63	9.59	2.78	1.87	100.00
ENST00000429228.1	ENSG00000235029.1	374	193.49	0.00	0.00	0.00	0.00
ENST00000445956.1	ENSG00000235032.1	436	255.17	0.00	0.00	0.00	0.00
ENST00000420293.1	ENSG00000235033.7	440	259.16	2.49	0.25	0.17	2.33
ENST00000430595.5	ENSG00000235033.7	638	456.94	15.05	0.86	0.58	7.98
ENST00000437947.1	ENSG00000235033.7	436	255.17	4.00	0.41	0.28	3.80
ENST00000606829.1	ENSG00000235033.7	542	361.00	112.22	8.16	5.51	75.37
ENST00000607215.1	ENSG00000235033.7	3053	2871.86	116.61	1.07	0.72	9.84
ENST00000607675.1	ENSG00000235033.7	3776	3594.86	10.11	0.07	0.05	0.68
ENST00000425202.5	ENSG00000235034.6	765	583.89	0.00	0.00	0.00	0.00
ENST00000458538.1	ENSG00000235034.6	493	312.06	0.00	0.00	0.00	0.00
ENST00000490451.1	ENSG00000235034.6	477	296.08	0.00	0.00	0.00	0.00
ENST00000457851.1	ENSG00000235035.1	434	253.18	0.00	0.00	0.00	0.00
ENST00000456064.1	ENSG00000235036.4	1369	1187.86	192.35	4.25	2.87	100.00
ENST00000419596.1	ENSG00000235038.1	620	438.95	0.00	0.00	0.00	0.00
ENST00000428247.1	ENSG00000235039.1	522	341.02	0.00	0.00	0.00	0.00
ENST00000422088.1	ENSG00000235040.1	832	650.88	0.00	0.00	0.00	0.00
ENST00000457694.1	ENSG00000235042.1	666	484.93	0.00	0.00	0.00	0.00
ENST00000513307.1	ENSG00000235043.3	445	264.15	1162.72	115.50	77.99	100.00
ENST00000450588.1	ENSG00000235044.1	505	324.04	1.00	0.08	0.05	100.00
ENST00000411964.2	ENSG00000235045.2	730	548.90	1.36	0.06	0.04	100.00
ENST00000453206.1	ENSG00000235047.1	280	101.85	0.00	0.00	0.00	0.00
ENST00000418006.1	ENSG00000235049.1	2350	2168.86	0.00	0.00	0.00	0.00
ENST00000434196.2	ENSG00000235050.6	1534	1352.86	0.00	0.00	0.00	0.00
ENST00000586980.1	ENSG00000235050.6	728	546.90	0.00	0.00	0.00	0.00
ENST00000587216.5	ENSG00000235050.6	904	722.87	0.00	0.00	0.00	0.00
ENST00000587744.5	ENSG00000235050.6	502	321.04	0.00	0.00	0.00	0.00
ENST00000588900.5	ENSG00000235050.6	722	540.91	0.00	0.00	0.00	0.00
ENST00000589041.3	ENSG00000235050.6	506	325.04	0.00	0.00	0.00	0.00
ENST00000590739.5	ENSG00000235050.6	824	642.88	0.00	0.00	0.00	0.00
ENST00000592093.5	ENSG00000235050.6	609	427.96	0.00	0.00	0.00	0.00
ENST00000592236.5	ENSG00000235050.6	662	480.93	0.00	0.00	0.00	0.00
ENST00000613661.4	ENSG00000235050.6	667	485.93	0.00	0.00	0.00	0.00
ENST00000626297.2	ENSG00000235050.6	438	257.16	0.00	0.00	0.00	0.00
ENST00000626804.2	ENSG00000235050.6	362	181.60	0.00	0.00	0.00	0.00
ENST00000631364.1	ENSG00000235050.6	288	109.43	0.00	0.00	0.00	0.00
ENST00000436249.3	ENSG00000235051.3	666	484.93	0.00	0.00	0.00	0.00
ENST00000451217.1	ENSG00000235052.1	456	275.12	0.00	0.00	0.00	0.00
ENST00000423197.2	ENSG00000235054.3	2077	1895.86	0.00	0.00	0.00	0.00
ENST00000633821.1	ENSG00000235054.3	579	397.98	0.00	0.00	0.00	0.00
ENST00000635002.1	ENSG00000235054.3	1392	1210.86	0.00	0.00	0.00	0.00
ENST00000635312.1	ENSG00000235054.3	1427	1245.86	0.00	0.00	0.00	0.00
ENST00000635642.1	ENSG00000235054.3	1347	1165.86	0.00	0.00	0.00	0.00
ENST00000435784.2	ENSG00000235055.3	904	722.87	0.00	0.00	0.00	0.00
ENST00000418387.1	ENSG00000235056.1	1028	846.86	0.00	0.00	0.00	0.00
ENST00000440013.1	ENSG00000235058.1	250	74.23	0.00	0.00	0.00	0.00
ENST00000439653.1	ENSG00000235059.5	745	563.90	0.00	0.00	0.00	0.00
ENST00000446299.5	ENSG00000235059.5	2939	2757.86	0.00	0.00	0.00	0.00
ENST00000450197.1	ENSG00000235060.1	835	653.88	2.00	0.08	0.05	100.00
ENST00000446395.3	ENSG00000235061.3	340	159.90	0.00	0.00	0.00	0.00
ENST00000514371.1	ENSG00000235062.4	253	76.92	0.00	0.00	0.00	0.00
ENST00000413713.1	ENSG00000235064.1	897	715.87	0.00	0.00	0.00	0.00
ENST00000421023.1	ENSG00000235065.1	475	294.08	4.12	0.37	0.25	100.00
ENST00000413179.1	ENSG00000235066.6	445	264.15	0.00	0.00	0.00	0.00
ENST00000585381.3	ENSG00000235066.6	1083	901.86	0.00	0.00	0.00	0.00
ENST00000588042.1	ENSG00000235066.6	786	604.89	0.00	0.00	0.00	0.00
ENST00000588733.1	ENSG00000235066.6	853	671.87	0.00	0.00	0.00	0.00
ENST00000590516.1	ENSG00000235066.6	758	576.89	0.00	0.00	0.00	0.00
ENST00000627106.2	ENSG00000235066.6	495	314.05	0.00	0.00	0.00	0.00
ENST00000627378.1	ENSG00000235066.6	558	376.99	0.00	0.00	0.00	0.00
ENST00000627626.1	ENSG00000235066.6	560	378.99	0.00	0.00	0.00	0.00
ENST00000627670.2	ENSG00000235066.6	1091	909.86	0.00	0.00	0.00	0.00
ENST00000628427.1	ENSG00000235066.6	464	283.10	0.00	0.00	0.00	0.00
ENST00000629927.1	ENSG00000235066.6	651	469.94	0.00	0.00	0.00	0.00
ENST00000630241.1	ENSG00000235066.6	690	508.92	0.00	0.00	0.00	0.00
ENST00000443847.2	ENSG00000235069.2	235	61.09	0.00	0.00	0.00	0.00
ENST00000423838.1	ENSG00000235070.3	1134	952.86	0.00	0.00	0.00	0.00
ENST00000447112.1	ENSG00000235071.1	999	817.86	0.00	0.00	0.00	0.00
ENST00000313031.2	ENSG00000235072.2	1552	1370.86	0.00	0.00	0.00	0.00
ENST00000431557.1	ENSG00000235072.2	419	238.23	0.00	0.00	0.00	0.00
ENST00000449535.2	ENSG00000235076.2	942	760.86	0.00	0.00	0.00	0.00
ENST00000376482.3	ENSG00000235077.1	342	161.86	0.00	0.00	0.00	0.00
ENST00000450917.1	ENSG00000235078.1	974	792.86	13.37	0.44	0.30	100.00
ENST00000426999.1	ENSG00000235079.1	607	425.96	0.00	0.00	0.00	0.00
ENST00000450461.1	ENSG00000235079.1	553	371.99	0.00	0.00	0.00	0.00
ENST00000430812.1	ENSG00000235080.1	1655	1473.86	0.00	0.00	0.00	0.00
ENST00000450182.1	ENSG00000235081.1	901	719.87	2.00	0.07	0.05	100.00
ENST00000439961.2	ENSG00000235082.2	304	124.77	298.00	62.67	42.31	100.00
ENST00000446368.1	ENSG00000235083.1	407	226.28	0.00	0.00	0.00	0.00
ENST00000454346.1	ENSG00000235084.3	447	266.14	46.34	4.57	3.08	100.00
ENST00000441700.2	ENSG00000235085.3	384	203.41	0.00	0.00	0.00	0.00
ENST00000631268.1	ENSG00000235085.3	207	38.47	0.00	0.00	0.00	0.00
ENST00000419703.1	ENSG00000235086.1	516	335.03	0.00	0.00	0.00	0.00
ENST00000423903.1	ENSG00000235088.1	323	143.23	0.00	0.00	0.00	0.00
ENST00000426688.1	ENSG00000235089.1	643	461.94	0.00	0.00	0.00	0.00
ENST00000455249.1	ENSG00000235090.1	689	507.92	18.00	0.93	0.63	100.00
ENST00000451118.1	ENSG00000235091.1	805	623.88	0.00	0.00	0.00	0.00
ENST00000412712.1	ENSG00000235092.5	953	771.86	0.00	0.00	0.00	0.00
ENST00000418957.1	ENSG00000235092.5	531	350.01	0.00	0.00	0.00	0.00
ENST00000421298.1	ENSG00000235092.5	452	271.13	0.00	0.00	0.00	0.00
ENST00000433340.1	ENSG00000235092.5	434	253.18	0.00	0.00	0.00	0.00
ENST00000433592.1	ENSG00000235092.5	576	394.98	0.00	0.00	0.00	0.00
ENST00000453900.1	ENSG00000235092.5	519	338.02	0.00	0.00	0.00	0.00
ENST00000455965.5	ENSG00000235092.5	794	612.88	0.00	0.00	0.00	0.00
ENST00000445200.1	ENSG00000235094.2	547	366.00	0.00	0.00	0.00	0.00
ENST00000433031.1	ENSG00000235095.1	1980	1798.86	4.00	0.06	0.04	100.00
ENST00000426386.2	ENSG00000235096.2	696	514.92	0.00	0.00	0.00	0.00
ENST00000414562.1	ENSG00000235097.1	2036	1854.86	0.00	0.00	0.00	0.00
ENST00000427211.3	ENSG00000235098.8	1976	1794.86	0.00	0.00	0.00	0.00
ENST00000442470.1	ENSG00000235098.8	876	694.87	0.00	0.00	0.00	0.00
ENST00000454272.2	ENSG00000235098.8	1506	1324.86	7.79	0.15	0.10	19.95
ENST00000520296.5	ENSG00000235098.8	1632	1450.86	34.21	0.62	0.42	80.05
ENST00000537107.5	ENSG00000235098.8	2190	2008.86	0.00	0.00	0.00	0.00
ENST00000452624.1	ENSG00000235099.1	739	557.90	0.00	0.00	0.00	0.00
ENST00000449882.2	ENSG00000235100.3	1298	1116.86	0.00	0.00	0.00	0.00
ENST00000423837.1	ENSG00000235101.1	832	650.88	0.00	0.00	0.00	0.00
ENST00000438914.1	ENSG00000235102.1	538	357.01	0.00	0.00	0.00	0.00
ENST00000412769.1	ENSG00000235105.1	1257	1075.86	850.29	20.74	14.00	100.00
ENST00000432807.1	ENSG00000235106.9	2300	2118.86	632.00	7.83	5.28	99.78
ENST00000550853.1	ENSG00000235106.9	1068	886.86	0.00	0.00	0.00	0.00
ENST00000552018.1	ENSG00000235106.9	802	620.88	0.00	0.00	0.00	0.00
ENST00000599836.1	ENSG00000235106.9	1689	1507.86	1.00	0.02	0.01	0.22
ENST00000603928.2	ENSG00000235106.9	5722	5540.86	0.00	0.00	0.00	0.00
ENST00000605164.1	ENSG00000235106.9	232	58.53	0.00	0.00	0.00	0.00
ENST00000624381.1	ENSG00000235106.9	772	590.89	0.00	0.00	0.00	0.00
ENST00000413147.1	ENSG00000235108.1	571	389.98	0.00	0.00	0.00	0.00
ENST00000344279.10	ENSG00000235109.7	2619	2437.86	53.04	0.57	0.39	5.07
ENST00000396838.6	ENSG00000235109.7	3176	2994.86	0.00	0.00	0.00	0.00
ENST00000414429.5	ENSG00000235109.7	3551	3369.86	0.00	0.00	0.00	0.00
ENST00000414431.1	ENSG00000235109.7	571	389.98	0.00	0.00	0.00	0.00
ENST00000426434.1	ENSG00000235109.7	574	392.98	23.22	1.55	1.05	13.78
ENST00000426756.5	ENSG00000235109.7	575	393.98	3.31	0.22	0.15	1.96
ENST00000434036.5	ENSG00000235109.7	584	402.97	0.00	0.00	0.00	0.00
ENST00000435857.5	ENSG00000235109.7	1005	823.86	23.31	0.74	0.50	6.60
ENST00000439158.5	ENSG00000235109.7	3050	2868.86	11.65	0.11	0.07	0.95
ENST00000439628.5	ENSG00000235109.7	580	398.97	0.00	0.00	0.00	0.00
ENST00000439636.5	ENSG00000235109.7	583	401.97	3.07	0.20	0.14	1.78
ENST00000444081.5	ENSG00000235109.7	557	375.99	1.71	0.12	0.08	1.06
ENST00000446222.5	ENSG00000235109.7	706	524.91	0.00	0.00	0.00	0.00
ENST00000446474.5	ENSG00000235109.7	2562	2380.86	10.72	0.12	0.08	1.05
ENST00000447021.1	ENSG00000235109.7	581	399.97	0.00	0.00	0.00	0.00
ENST00000453745.5	ENSG00000235109.7	799	617.88	62.97	2.67	1.81	23.76
ENST00000476001.1	ENSG00000235109.7	552	370.99	0.00	0.00	0.00	0.00
ENST00000481934.1	ENSG00000235109.7	796	614.88	116.00	4.95	3.34	43.99
ENST00000611469.4	ENSG00000235109.7	2669	2487.86	0.00	0.00	0.00	0.00
ENST00000477300.1	ENSG00000235110.5	404	223.29	0.00	0.00	0.00	0.00
ENST00000420902.1	ENSG00000235111.1	2975	2793.86	0.00	0.00	0.00	0.00
ENST00000430808.1	ENSG00000235112.1	296	117.08	0.00	0.00	0.00	0.00
ENST00000435436.1	ENSG00000235113.1	679	497.92	0.00	0.00	0.00	0.00
ENST00000429873.1	ENSG00000235115.3	447	266.14	0.00	0.00	0.00	0.00
ENST00000441223.2	ENSG00000235118.7	773	591.89	0.00	0.00	0.00	0.00
ENST00000453816.1	ENSG00000235118.7	214	43.84	0.00	0.00	0.00	0.00
ENST00000543490.5	ENSG00000235118.7	1376	1194.86	0.00	0.00	0.00	0.00
ENST00000448674.1	ENSG00000235119.1	173	16.35	0.00	0.00	0.00	0.00
ENST00000442384.1	ENSG00000235120.1	461	280.11	0.00	0.00	0.00	0.00
ENST00000429443.1	ENSG00000235121.1	1809	1627.86	390.00	6.29	4.24	100.00
ENST00000437859.2	ENSG00000235122.3	377	196.46	0.00	0.00	0.00	0.00
ENST00000422749.5	ENSG00000235123.5	1185	1003.86	0.00	0.00	0.00	0.00
ENST00000427451.5	ENSG00000235123.5	1640	1458.86	0.00	0.00	0.00	0.00
ENST00000444046.5	ENSG00000235123.5	1153	971.86	0.00	0.00	0.00	0.00
ENST00000455354.1	ENSG00000235123.5	1282	1100.86	0.00	0.00	0.00	0.00
ENST00000453110.1	ENSG00000235124.1	1448	1266.86	0.00	0.00	0.00	0.00
ENST00000438408.1	ENSG00000235126.1	558	376.99	0.00	0.00	0.00	0.00
ENST00000416173.1	ENSG00000235127.1	467	286.10	0.00	0.00	0.00	0.00
ENST00000440018.1	ENSG00000235128.1	799	617.88	0.00	0.00	0.00	0.00
ENST00000429946.1	ENSG00000235129.1	379	198.45	3.00	0.40	0.27	100.00
ENST00000416554.1	ENSG00000235131.1	351	170.73	0.00	0.00	0.00	0.00
ENST00000436855.1	ENSG00000235133.1	335	154.98	0.00	0.00	0.00	0.00
ENST00000448334.1	ENSG00000235136.1	444	263.15	0.00	0.00	0.00	0.00
ENST00000426420.1	ENSG00000235137.2	1980	1798.86	0.00	0.00	0.00	0.00
ENST00000412181.1	ENSG00000235138.1	2112	1930.86	0.00	0.00	0.00	0.00
ENST00000446000.1	ENSG00000235139.2	349	168.76	0.00	0.00	0.00	0.00
ENST00000450977.2	ENSG00000235139.2	4104	3922.86	0.00	0.00	0.00	0.00
ENST00000450677.1	ENSG00000235140.1	537	356.01	0.00	0.00	0.00	0.00
ENST00000421389.1	ENSG00000235141.1	185	23.29	0.00	0.00	0.00	0.00
ENST00000415714.1	ENSG00000235142.7	260	83.27	0.00	0.00	0.00	0.00
ENST00000418134.1	ENSG00000235142.7	650	468.94	0.00	0.00	0.00	0.00
ENST00000427903.5	ENSG00000235142.7	528	347.02	0.00	0.00	0.00	0.00
ENST00000428750.5	ENSG00000235142.7	805	623.88	0.00	0.00	0.00	0.00
ENST00000430094.1	ENSG00000235142.7	628	446.95	0.00	0.00	0.00	0.00
ENST00000433965.5	ENSG00000235142.7	570	388.98	0.00	0.00	0.00	0.00
ENST00000436659.5	ENSG00000235142.7	1387	1205.86	0.00	0.00	0.00	0.00
ENST00000602621.5	ENSG00000235142.7	2232	2050.86	0.00	0.00	0.00	0.00
ENST00000602934.1	ENSG00000235142.7	2464	2282.86	0.00	0.00	0.00	0.00
ENST00000606430.1	ENSG00000235142.7	584	402.97	0.00	0.00	0.00	0.00
ENST00000607090.1	ENSG00000235142.7	573	391.98	0.00	0.00	0.00	0.00
ENST00000607758.1	ENSG00000235142.7	449	268.14	0.00	0.00	0.00	0.00
ENST00000431202.1	ENSG00000235143.1	1747	1565.86	0.00	0.00	0.00	0.00
ENST00000447583.2	ENSG00000235145.2	821	639.88	12.00	0.49	0.33	100.00
ENST00000423796.1	ENSG00000235146.2	607	425.96	0.00	0.00	0.00	0.00
ENST00000450696.1	ENSG00000235146.2	402	221.30	0.00	0.00	0.00	0.00
ENST00000436016.1	ENSG00000235147.1	442	261.15	0.00	0.00	0.00	0.00
ENST00000414981.2	ENSG00000235148.2	585	403.97	0.00	0.00	0.00	0.00
ENST00000456728.1	ENSG00000235149.1	549	368.00	0.00	0.00	0.00	0.00
ENST00000453021.1	ENSG00000235150.1	1462	1280.86	0.00	0.00	0.00	0.00
ENST00000442867.1	ENSG00000235151.1	571	389.98	0.00	0.00	0.00	0.00
ENST00000428673.1	ENSG00000235152.1	818	636.88	0.00	0.00	0.00	0.00
ENST00000457518.1	ENSG00000235154.1	372	191.50	0.00	0.00	0.00	0.00
ENST00000476804.2	ENSG00000235156.5	310	130.58	0.00	0.00	0.00	0.00
ENST00000489487.1	ENSG00000235156.5	380	199.44	1.00	0.13	0.09	100.00
ENST00000637814.1	ENSG00000235156.5	1035	853.86	0.00	0.00	0.00	0.00
ENST00000451707.1	ENSG00000235158.1	3699	3517.86	0.00	0.00	0.00	0.00
ENST00000412643.1	ENSG00000235159.1	867	685.87	1.00	0.04	0.03	100.00
ENST00000450324.1	ENSG00000235160.1	516	335.03	0.00	0.00	0.00	0.00
ENST00000451579.1	ENSG00000235160.1	606	424.96	0.00	0.00	0.00	0.00
ENST00000443585.5	ENSG00000235162.8	1366	1184.86	104.93	2.32	1.57	9.92
ENST00000546866.1	ENSG00000235162.8	768	586.89	3.00	0.13	0.09	0.57
ENST00000548336.1	ENSG00000235162.8	802	620.88	496.07	20.96	14.16	89.51
ENST00000548458.6	ENSG00000235162.8	887	705.87	0.00	0.00	0.00	0.00
ENST00000549893.5	ENSG00000235162.8	719	537.91	0.00	0.00	0.00	0.00
ENST00000549934.2	ENSG00000235162.8	291	112.29	0.00	0.00	0.00	0.00
ENST00000552457.1	ENSG00000235162.8	689	507.92	0.00	0.00	0.00	0.00
ENST00000612117.4	ENSG00000235162.8	1329	1147.86	0.00	0.00	0.00	0.00
ENST00000416788.2	ENSG00000235163.2	338	157.93	0.00	0.00	0.00	0.00
ENST00000442838.2	ENSG00000235165.2	877	695.87	0.00	0.00	0.00	0.00
ENST00000416190.5	ENSG00000235166.7	1340	1158.86	0.00	0.00	0.00	0.00
ENST00000450623.6	ENSG00000235166.7	667	485.93	0.00	0.00	0.00	0.00
ENST00000596828.1	ENSG00000235166.7	1005	823.86	0.00	0.00	0.00	0.00
ENST00000598445.5	ENSG00000235166.7	841	659.87	0.00	0.00	0.00	0.00
ENST00000608080.1	ENSG00000235166.7	737	555.90	0.00	0.00	0.00	0.00
ENST00000610112.5	ENSG00000235166.7	687	505.92	0.00	0.00	0.00	0.00
ENST00000625237.1	ENSG00000235166.7	622	440.95	0.00	0.00	0.00	0.00
ENST00000627300.2	ENSG00000235166.7	699	517.91	0.00	0.00	0.00	0.00
ENST00000627529.2	ENSG00000235166.7	487	306.06	0.00	0.00	0.00	0.00
ENST00000629744.2	ENSG00000235166.7	541	360.00	0.00	0.00	0.00	0.00
ENST00000446392.1	ENSG00000235168.1	378	197.45	0.00	0.00	0.00	0.00
ENST00000444870.6	ENSG00000235169.7	546	365.00	161.57	11.61	7.84	82.84
ENST00000452264.1	ENSG00000235169.7	447	266.14	0.00	0.00	0.00	0.00
ENST00000561886.1	ENSG00000235169.7	491	310.06	28.43	2.41	1.62	17.16
ENST00000449206.1	ENSG00000235170.1	961	779.86	0.00	0.00	0.00	0.00
ENST00000436248.3	ENSG00000235172.7	983	801.86	0.00	0.00	0.00	0.00
ENST00000518357.1	ENSG00000235172.7	725	543.91	0.00	0.00	0.00	0.00
ENST00000521471.5	ENSG00000235172.7	847	665.87	0.00	0.00	0.00	0.00
ENST00000347708.4	ENSG00000235173.6	2531	2349.86	115.40	1.29	0.87	13.07
ENST00000525101.5	ENSG00000235173.6	574	392.98	59.57	3.98	2.69	40.33
ENST00000530074.1	ENSG00000235173.6	702	520.91	0.00	0.00	0.00	0.00
ENST00000530409.1	ENSG00000235173.6	543	362.00	12.30	0.89	0.60	9.04
ENST00000533266.5	ENSG00000235173.6	2106	1924.86	271.73	3.70	2.50	37.56
ENST00000534255.1	ENSG00000235173.6	1791	1609.86	0.00	0.00	0.00	0.00
ENST00000628266.1	ENSG00000235173.6	258	81.44	0.00	0.00	0.00	0.00
ENST00000424573.1	ENSG00000235174.1	156	8.51	100.85	310.93	209.95	100.00
ENST00000411983.1	ENSG00000235175.1	438	257.16	0.00	0.00	0.00	0.00
ENST00000456514.1	ENSG00000235180.1	1168	986.86	0.00	0.00	0.00	0.00
ENST00000433549.1	ENSG00000235181.1	287	108.48	0.00	0.00	0.00	0.00
ENST00000432247.1	ENSG00000235182.1	147	5.43	0.00	0.00	0.00	0.00
ENST00000513669.1	ENSG00000235183.3	327	147.14	2.00	0.36	0.24	100.00
ENST00000416470.1	ENSG00000235185.1	207	38.47	0.00	0.00	0.00	0.00
ENST00000415716.1	ENSG00000235186.1	318	138.35	0.00	0.00	0.00	0.00
ENST00000432062.1	ENSG00000235189.1	526	345.02	0.00	0.00	0.00	0.00
ENST00000438615.1	ENSG00000235190.1	184	22.67	0.00	0.00	0.00	0.00
ENST00000416432.1	ENSG00000235191.1	433	252.18	0.00	0.00	0.00	0.00
ENST00000425688.1	ENSG00000235192.1	779	597.89	0.00	0.00	0.00	0.00
ENST00000434709.1	ENSG00000235193.1	527	346.02	0.00	0.00	0.00	0.00
ENST00000452015.8	ENSG00000235194.8	4773	4591.86	10.73	0.06	0.04	70.26
ENST00000558058.5	ENSG00000235194.8	3222	3040.86	0.00	0.00	0.00	0.00
ENST00000559314.5	ENSG00000235194.8	2351	2169.86	0.00	0.00	0.00	0.00
ENST00000559942.5	ENSG00000235194.8	1187	1005.86	0.00	0.00	0.00	0.00
ENST00000560073.5	ENSG00000235194.8	444	263.15	0.00	0.00	0.00	0.00
ENST00000560913.1	ENSG00000235194.8	932	750.86	0.00	0.00	0.00	0.00
ENST00000561178.5	ENSG00000235194.8	1594	1412.86	0.00	0.00	0.00	0.00
ENST00000561426.1	ENSG00000235194.8	458	277.12	0.27	0.03	0.02	29.74
ENST00000561437.1	ENSG00000235194.8	690	508.92	0.00	0.00	0.00	0.00
ENST00000429048.2	ENSG00000235196.3	544	363.00	0.00	0.00	0.00	0.00
ENST00000432492.1	ENSG00000235197.1	2030	1848.86	1.00	0.01	0.01	100.00
ENST00000450247.1	ENSG00000235198.1	475	294.08	0.00	0.00	0.00	0.00
ENST00000436281.1	ENSG00000235199.1	475	294.08	0.00	0.00	0.00	0.00
ENST00000230113.4	ENSG00000235200.2	487	306.06	0.00	0.00	0.00	0.00
ENST00000634424.1	ENSG00000235200.2	423	242.21	0.00	0.00	0.00	0.00
ENST00000635350.1	ENSG00000235200.2	745	563.90	0.00	0.00	0.00	0.00
ENST00000456032.1	ENSG00000235201.1	256	79.63	0.00	0.00	0.00	0.00
ENST00000442182.1	ENSG00000235202.1	511	330.03	0.00	0.00	0.00	0.00
ENST00000342824.6	ENSG00000235203.2	1080	898.86	0.00	0.00	0.00	0.00
ENST00000426157.1	ENSG00000235204.1	308	128.64	0.00	0.00	0.00	0.00
ENST00000452855.1	ENSG00000235205.1	3665	3483.86	1.00	0.01	0.01	100.00
ENST00000416519.1	ENSG00000235207.1	1332	1150.86	3.00	0.07	0.05	100.00
ENST00000443141.2	ENSG00000235208.2	297	118.04	0.00	0.00	0.00	0.00
ENST00000450216.1	ENSG00000235209.1	678	496.92	0.00	0.00	0.00	0.00
ENST00000416049.2	ENSG00000235211.4	131	1.87	0.00	0.00	0.00	0.00
ENST00000414424.1	ENSG00000235213.1	923	741.86	0.00	0.00	0.00	0.00
ENST00000429167.1	ENSG00000235214.1	352	171.72	0.00	0.00	0.00	0.00
ENST00000451090.1	ENSG00000235215.2	317	137.38	0.00	0.00	0.00	0.00
ENST00000476365.2	ENSG00000235217.6	1326	1144.86	18.20	0.42	0.28	75.78
ENST00000565928.1	ENSG00000235217.6	3884	3702.86	18.80	0.13	0.09	24.22
ENST00000441105.1	ENSG00000235218.2	947	765.86	0.00	0.00	0.00	0.00
ENST00000434979.1	ENSG00000235219.1	310	130.58	0.00	0.00	0.00	0.00
ENST00000431686.1	ENSG00000235221.1	821	639.88	0.00	0.00	0.00	0.00
ENST00000433923.1	ENSG00000235224.1	257	80.53	3.00	0.98	0.66	100.00
ENST00000431088.1	ENSG00000235225.1	378	197.45	3.00	0.40	0.27	100.00
ENST00000426330.1	ENSG00000235226.1	420	239.22	0.00	0.00	0.00	0.00
ENST00000450265.1	ENSG00000235227.1	887	705.87	0.00	0.00	0.00	0.00
ENST00000434310.1	ENSG00000235232.1	759	577.89	0.00	0.00	0.00	0.00
ENST00000514060.2	ENSG00000235235.6	354	173.69	10.72	1.62	1.09	100.00
ENST00000415982.1	ENSG00000235236.1	520	339.02	0.00	0.00	0.00	0.00
ENST00000429681.1	ENSG00000235236.1	555	373.99	0.00	0.00	0.00	0.00
ENST00000419128.1	ENSG00000235237.1	630	448.95	72.95	4.26	2.88	100.00
ENST00000445436.1	ENSG00000235238.1	284	105.63	483.67	120.14	81.12	100.00
ENST00000428208.1	ENSG00000235239.1	1123	941.86	0.00	0.00	0.00	0.00
ENST00000445748.1	ENSG00000235240.1	174	16.88	0.00	0.00	0.00	0.00
ENST00000453917.1	ENSG00000235241.1	508	327.04	305.35	24.50	16.54	100.00
ENST00000450325.1	ENSG00000235242.1	465	284.10	0.00	0.00	0.00	0.00
ENST00000435923.1	ENSG00000235243.1	377	196.46	0.00	0.00	0.00	0.00
ENST00000430756.2	ENSG00000235244.3	2079	1897.86	0.00	0.00	0.00	0.00
ENST00000424450.1	ENSG00000235245.1	626	444.95	0.00	0.00	0.00	0.00
ENST00000420172.1	ENSG00000235246.1	297	118.04	0.00	0.00	0.00	0.00
ENST00000457612.2	ENSG00000235248.2	963	781.86	0.00	0.00	0.00	0.00
ENST00000420734.1	ENSG00000235251.2	937	755.86	4.00	0.14	0.09	100.00
ENST00000445363.1	ENSG00000235253.1	1205	1023.86	17.00	0.44	0.29	100.00
ENST00000524311.1	ENSG00000235254.3	546	365.00	3.92	0.28	0.19	100.00
ENST00000433874.1	ENSG00000235256.1	1363	1181.86	1.00	0.02	0.01	100.00
ENST00000366441.4	ENSG00000235257.8	895	713.87	40.13	1.47	1.00	57.48
ENST00000420870.5	ENSG00000235257.8	581	399.97	0.00	0.00	0.00	0.00
ENST00000429532.5	ENSG00000235257.8	702	520.91	15.52	0.78	0.53	30.47
ENST00000430620.3	ENSG00000235257.8	709	527.91	0.00	0.00	0.00	0.00
ENST00000438136.5	ENSG00000235257.8	578	396.98	0.00	0.00	0.00	0.00
ENST00000439246.5	ENSG00000235257.8	3139	2957.86	1.05	0.01	0.01	0.36
ENST00000445429.5	ENSG00000235257.8	532	351.01	3.28	0.25	0.17	9.56
ENST00000449586.1	ENSG00000235257.8	726	544.90	0.00	0.00	0.00	0.00
ENST00000450990.5	ENSG00000235257.8	562	380.99	0.00	0.00	0.00	0.00
ENST00000457661.5	ENSG00000235257.8	738	556.90	0.00	0.00	0.00	0.00
ENST00000594579.1	ENSG00000235257.8	670	488.93	1.02	0.05	0.04	2.14
ENST00000608505.3	ENSG00000235257.8	904	722.87	0.00	0.00	0.00	0.00
ENST00000614028.4	ENSG00000235257.8	913	731.87	0.00	0.00	0.00	0.00
ENST00000626336.2	ENSG00000235257.8	893	711.87	0.00	0.00	0.00	0.00
ENST00000629314.2	ENSG00000235257.8	417	236.23	0.00	0.00	0.00	0.00
ENST00000630010.2	ENSG00000235257.8	575	393.98	0.00	0.00	0.00	0.00
ENST00000630589.2	ENSG00000235257.8	895	713.87	0.00	0.00	0.00	0.00
ENST00000630762.2	ENSG00000235257.8	751	569.90	0.00	0.00	0.00	0.00
ENST00000630986.2	ENSG00000235257.8	588	406.97	0.00	0.00	0.00	0.00
ENST00000436819.1	ENSG00000235258.1	366	185.56	5.00	0.71	0.48	100.00
ENST00000412242.1	ENSG00000235262.1	755	573.90	0.00	0.00	0.00	0.00
ENST00000441033.1	ENSG00000235263.1	708	526.91	0.00	0.00	0.00	0.00
ENST00000418634.1	ENSG00000235264.1	693	511.92	0.00	0.00	0.00	0.00
ENST00000438729.1	ENSG00000235266.1	315	135.43	0.00	0.00	0.00	0.00
ENST00000417130.1	ENSG00000235267.1	397	216.33	0.00	0.00	0.00	0.00
ENST00000450979.2	ENSG00000235268.2	2339	2157.86	11.00	0.13	0.09	100.00
ENST00000418927.1	ENSG00000235269.1	602	420.96	0.00	0.00	0.00	0.00
ENST00000438113.1	ENSG00000235271.5	517	336.03	0.00	0.00	0.00	0.00
ENST00000447149.5	ENSG00000235271.5	509	328.04	0.00	0.00	0.00	0.00
ENST00000444122.1	ENSG00000235272.1	354	173.69	186.11	28.11	18.98	100.00
ENST00000417272.1	ENSG00000235274.1	1167	985.86	0.00	0.00	0.00	0.00
ENST00000510337.1	ENSG00000235275.3	1294	1112.86	0.00	0.00	0.00	0.00
ENST00000430391.1	ENSG00000235277.1	781	599.89	0.00	0.00	0.00	0.00
ENST00000442420.1	ENSG00000235278.2	1309	1127.86	1.00	0.02	0.02	100.00
ENST00000419889.1	ENSG00000235279.1	400	219.31	0.00	0.00	0.00	0.00
ENST00000446789.2	ENSG00000235280.2	712	530.91	9.00	0.44	0.30	100.00
ENST00000437289.1	ENSG00000235281.1	320	140.30	0.00	0.00	0.00	0.00
ENST00000438753.1	ENSG00000235281.1	918	736.86	0.00	0.00	0.00	0.00
ENST00000596113.1	ENSG00000235282.3	266	88.78	0.00	0.00	0.00	0.00
ENST00000428514.1	ENSG00000235284.1	86	0.00	0.00	0.00	0.00	0.00
ENST00000415082.1	ENSG00000235285.1	478	297.08	0.00	0.00	0.00	0.00
ENST00000425960.1	ENSG00000235286.1	1449	1267.86	4.00	0.08	0.06	100.00
ENST00000449063.2	ENSG00000235288.3	752	570.90	0.00	0.00	0.00	0.00
ENST00000625589.2	ENSG00000235288.3	539	358.01	902.09	66.11	44.64	100.00
ENST00000629885.1	ENSG00000235288.3	767	585.89	0.00	0.00	0.00	0.00
ENST00000431406.1	ENSG00000235289.1	1860	1678.86	0.00	0.00	0.00	0.00
ENST00000439514.1	ENSG00000235290.1	771	589.89	0.00	0.00	0.00	0.00
ENST00000455132.1	ENSG00000235292.1	280	101.85	0.00	0.00	0.00	0.00
ENST00000449362.1	ENSG00000235293.1	663	481.93	0.00	0.00	0.00	0.00
ENST00000423357.1	ENSG00000235294.1	805	623.88	0.00	0.00	0.00	0.00
ENST00000443243.1	ENSG00000235295.1	2379	2197.86	0.00	0.00	0.00	0.00
ENST00000415556.1	ENSG00000235296.1	691	509.92	0.00	0.00	0.00	0.00
ENST00000474180.1	ENSG00000235297.3	414	233.25	3.00	0.34	0.23	100.00
ENST00000448389.1	ENSG00000235298.1	390	209.37	146.85	18.40	12.43	100.00
ENST00000414323.2	ENSG00000235299.2	319	139.33	2.00	0.38	0.25	100.00
ENST00000421610.2	ENSG00000235300.4	668	486.93	0.00	0.00	0.00	0.00
ENST00000581362.1	ENSG00000235300.4	902	720.87	0.00	0.00	0.00	0.00
ENST00000604191.1	ENSG00000235300.4	571	389.98	0.00	0.00	0.00	0.00
ENST00000621191.1	ENSG00000235300.4	513	332.03	0.00	0.00	0.00	0.00
ENST00000434920.1	ENSG00000235301.1	75	0.00	0.00	0.00	0.00	0.00
ENST00000413005.1	ENSG00000235303.1	1923	1741.86	0.00	0.00	0.00	0.00
ENST00000429281.1	ENSG00000235304.1	673	491.93	0.00	0.00	0.00	0.00
ENST00000448597.1	ENSG00000235304.1	1773	1591.86	0.00	0.00	0.00	0.00
ENST00000432112.2	ENSG00000235306.2	823	641.88	0.00	0.00	0.00	0.00
ENST00000450381.1	ENSG00000235308.1	475	294.08	6.00	0.54	0.36	100.00
ENST00000456472.1	ENSG00000235310.1	1187	1005.86	0.00	0.00	0.00	0.00
ENST00000445258.1	ENSG00000235312.1	187	24.55	0.00	0.00	0.00	0.00
ENST00000421894.1	ENSG00000235313.1	356	175.67	0.00	0.00	0.00	0.00
ENST00000416824.1	ENSG00000235314.1	1323	1141.86	0.00	0.00	0.00	0.00
ENST00000441052.1	ENSG00000235314.1	2590	2408.86	66.47	0.72	0.49	100.00
ENST00000431134.2	ENSG00000235315.2	458	277.12	0.00	0.00	0.00	0.00
ENST00000422884.1	ENSG00000235316.1	1815	1633.86	416.00	6.68	4.51	100.00
ENST00000425022.2	ENSG00000235318.3	298	119.00	0.00	0.00	0.00	0.00
ENST00000433219.1	ENSG00000235319.1	674	492.92	0.00	0.00	0.00	0.00
ENST00000432133.1	ENSG00000235321.1	307	127.67	0.00	0.00	0.00	0.00
ENST00000455360.2	ENSG00000235323.2	352	171.72	0.00	0.00	0.00	0.00
ENST00000458090.1	ENSG00000235325.1	486	305.07	0.00	0.00	0.00	0.00
ENST00000429106.1	ENSG00000235328.1	328	148.12	2.00	0.35	0.24	100.00
ENST00000457667.2	ENSG00000235329.2	207	38.47	0.00	0.00	0.00	0.00
ENST00000455592.1	ENSG00000235330.2	494	313.05	0.00	0.00	0.00	0.00
ENST00000598100.1	ENSG00000235330.2	674	492.92	1.00	0.05	0.04	100.00
ENST00000444599.2	ENSG00000235332.2	853	671.87	0.00	0.00	0.00	0.00
ENST00000435460.1	ENSG00000235333.3	978	796.86	0.00	0.00	0.00	0.00
ENST00000435859.1	ENSG00000235334.1	716	534.91	0.00	0.00	0.00	0.00
ENST00000430546.1	ENSG00000235335.2	633	451.94	0.00	0.00	0.00	0.00
ENST00000436982.2	ENSG00000235335.2	643	461.94	0.00	0.00	0.00	0.00
ENST00000438633.1	ENSG00000235337.1	347	166.79	0.00	0.00	0.00	0.00
ENST00000426873.1	ENSG00000235338.1	1033	851.86	0.00	0.00	0.00	0.00
ENST00000418195.1	ENSG00000235339.1	715	533.91	1.00	0.05	0.03	100.00
ENST00000422917.1	ENSG00000235343.1	1241	1059.86	0.00	0.00	0.00	0.00
ENST00000438230.1	ENSG00000235347.1	1219	1037.86	6.00	0.15	0.10	100.00
ENST00000396562.2	ENSG00000235349.1	315	135.43	0.00	0.00	0.00	0.00
ENST00000441624.1	ENSG00000235350.1	319	139.33	0.00	0.00	0.00	0.00
ENST00000435195.1	ENSG00000235351.1	584	402.97	7.62	0.50	0.34	100.00
ENST00000420880.1	ENSG00000235352.1	1223	1041.86	0.00	0.00	0.00	0.00
ENST00000452798.1	ENSG00000235354.1	171	15.30	0.00	0.00	0.00	0.00
ENST00000428346.1	ENSG00000235356.1	307	127.67	0.00	0.00	0.00	0.00
ENST00000438797.1	ENSG00000235357.1	481	300.07	0.00	0.00	0.00	0.00
ENST00000422305.1	ENSG00000235358.1	514	333.03	0.00	0.00	0.00	0.00
ENST00000425554.1	ENSG00000235358.1	623	441.95	0.00	0.00	0.00	0.00
ENST00000445073.1	ENSG00000235358.1	709	527.91	0.00	0.00	0.00	0.00
ENST00000438344.1	ENSG00000235361.1	235	61.09	0.00	0.00	0.00	0.00
ENST00000432323.1	ENSG00000235363.1	225	52.68	50.42	25.11	16.96	100.00
ENST00000435067.2	ENSG00000235366.2	1721	1539.86	0.00	0.00	0.00	0.00
ENST00000431719.1	ENSG00000235368.1	1174	992.86	0.00	0.00	0.00	0.00
ENST00000444514.1	ENSG00000235369.1	266	88.78	0.00	0.00	0.00	0.00
ENST00000558149.1	ENSG00000235370.6	522	341.02	0.00	0.00	0.00	0.00
ENST00000558801.1	ENSG00000235370.6	8752	8570.86	560.49	1.72	1.16	100.00
ENST00000446607.1	ENSG00000235371.1	2310	2128.86	6.00	0.07	0.05	100.00
ENST00000415143.1	ENSG00000235374.2	412	231.26	18.20	2.07	1.39	72.17
ENST00000429427.1	ENSG00000235374.2	967	785.86	19.02	0.64	0.43	22.19
ENST00000599569.2	ENSG00000235374.2	2260	2078.86	12.78	0.16	0.11	5.63
ENST00000441178.2	ENSG00000235376.5	2130	1948.86	111.05	1.50	1.01	100.00
ENST00000445918.1	ENSG00000235377.1	881	699.87	0.00	0.00	0.00	0.00
ENST00000448483.2	ENSG00000235378.2	130	1.72	3.37	51.43	34.73	100.00
ENST00000450192.1	ENSG00000235379.1	724	542.91	0.00	0.00	0.00	0.00
ENST00000435295.1	ENSG00000235381.1	3088	2906.86	221.48	2.00	1.35	100.00
ENST00000425607.1	ENSG00000235382.1	1343	1161.86	0.00	0.00	0.00	0.00
ENST00000412485.1	ENSG00000235385.1	1497	1315.86	0.00	0.00	0.00	0.00
ENST00000443965.1	ENSG00000235385.1	927	745.86	0.00	0.00	0.00	0.00
ENST00000433897.1	ENSG00000235386.1	105	0.00	0.00	0.00	0.00	0.00
ENST00000433838.1	ENSG00000235387.2	357	176.66	0.00	0.00	0.00	0.00
ENST00000443779.1	ENSG00000235387.2	1612	1430.86	0.00	0.00	0.00	0.00
ENST00000636776.1	ENSG00000235387.2	1538	1356.86	65.00	1.26	0.85	100.00
ENST00000638062.1	ENSG00000235387.2	1557	1375.86	0.00	0.00	0.00	0.00
ENST00000418571.2	ENSG00000235389.2	486	305.07	0.00	0.00	0.00	0.00
ENST00000560007.2	ENSG00000235390.4	616	434.95	0.00	0.00	0.00	0.00
ENST00000451099.1	ENSG00000235397.1	1190	1008.86	0.00	0.00	0.00	0.00
ENST00000458017.1	ENSG00000235399.1	384	203.41	0.00	0.00	0.00	0.00
ENST00000444644.1	ENSG00000235400.1	1587	1405.86	0.00	0.00	0.00	0.00
ENST00000437132.1	ENSG00000235403.1	432	251.18	0.00	0.00	0.00	0.00
ENST00000457402.1	ENSG00000235407.1	2351	2169.86	0.00	0.00	0.00	0.00
ENST00000364546.1	ENSG00000235408.5	134	2.35	0.00	0.00	0.00	0.00
ENST00000439232.2	ENSG00000235408.5	272	94.35	19.00	5.28	3.57	100.00
ENST00000451617.1	ENSG00000235410.1	790	608.89	0.00	0.00	0.00	0.00
ENST00000438989.1	ENSG00000235411.1	1155	973.86	155.43	4.19	2.83	100.00
ENST00000420149.1	ENSG00000235412.1	1346	1164.86	0.00	0.00	0.00	0.00
ENST00000505463.1	ENSG00000235413.3	979	797.86	8.00	0.26	0.18	100.00
ENST00000461543.1	ENSG00000235414.3	873	691.87	0.00	0.00	0.00	0.00
ENST00000444112.1	ENSG00000235415.1	381	200.43	0.00	0.00	0.00	0.00
ENST00000425348.1	ENSG00000235416.1	757	575.89	0.00	0.00	0.00	0.00
ENST00000414539.1	ENSG00000235419.5	463	282.11	0.00	0.00	0.00	0.00
ENST00000455357.5	ENSG00000235419.5	571	389.98	0.00	0.00	0.00	0.00
ENST00000470368.1	ENSG00000235420.7	833	651.88	0.00	0.00	0.00	0.00
ENST00000484381.1	ENSG00000235420.7	469	288.09	0.00	0.00	0.00	0.00
ENST00000496414.1	ENSG00000235420.7	828	646.88	0.00	0.00	0.00	0.00
ENST00000439631.1	ENSG00000235421.1	535	354.01	0.00	0.00	0.00	0.00
ENST00000443475.1	ENSG00000235422.1	909	727.87	0.00	0.00	0.00	0.00
ENST00000541002.7	ENSG00000235423.8	1110	928.86	0.00	0.00	0.00	0.00
ENST00000542427.6	ENSG00000235423.8	519	338.02	0.00	0.00	0.00	0.00
ENST00000543217.6	ENSG00000235423.8	793	611.88	0.00	0.00	0.00	0.00
ENST00000544890.1	ENSG00000235423.8	796	614.88	2.06	0.09	0.06	100.00
ENST00000452006.1	ENSG00000235424.1	288	109.43	0.00	0.00	0.00	0.00
ENST00000413955.2	ENSG00000235425.2	498	317.05	0.00	0.00	0.00	0.00
ENST00000438554.2	ENSG00000235426.2	511	330.03	0.00	0.00	0.00	0.00
ENST00000452009.1	ENSG00000235427.1	386	205.40	0.00	0.00	0.00	0.00
ENST00000419509.1	ENSG00000235429.1	405	224.29	0.00	0.00	0.00	0.00
ENST00000420606.1	ENSG00000235430.1	1970	1788.86	0.00	0.00	0.00	0.00
ENST00000451755.1	ENSG00000235431.1	361	180.61	0.00	0.00	0.00	0.00
ENST00000440621.1	ENSG00000235432.1	479	298.08	0.00	0.00	0.00	0.00
ENST00000431030.1	ENSG00000235433.1	672	490.93	0.00	0.00	0.00	0.00
ENST00000454736.1	ENSG00000235434.1	447	266.14	0.00	0.00	0.00	0.00
ENST00000454965.1	ENSG00000235435.1	348	167.77	0.00	0.00	0.00	0.00
ENST00000479881.1	ENSG00000235436.10	442	261.15	0.00	0.00	0.00	0.00
ENST00000497063.5	ENSG00000235436.10	2018	1836.86	0.00	0.00	0.00	0.00
ENST00000433061.1	ENSG00000235437.7	529	348.01	1.48	0.11	0.08	23.59
ENST00000608623.1	ENSG00000235437.7	5053	4871.86	5.90	0.03	0.02	6.69
ENST00000608788.5	ENSG00000235437.7	820	638.88	0.00	0.00	0.00	0.00
ENST00000609143.5	ENSG00000235437.7	2768	2586.86	32.62	0.33	0.22	69.72
ENST00000609401.5	ENSG00000235437.7	2886	2704.86	0.00	0.00	0.00	0.00
ENST00000610088.5	ENSG00000235437.7	554	372.99	0.00	0.00	0.00	0.00
ENST00000610234.5	ENSG00000235437.7	555	373.99	0.00	0.00	0.00	0.00
ENST00000418437.1	ENSG00000235438.7	1549	1367.86	0.00	0.00	0.00	0.00
ENST00000427890.3	ENSG00000235438.7	621	439.95	0.00	0.00	0.00	0.00
ENST00000453309.3	ENSG00000235438.7	822	640.88	0.00	0.00	0.00	0.00
ENST00000606337.5	ENSG00000235438.7	280	101.85	0.00	0.00	0.00	0.00
ENST00000631002.1	ENSG00000235438.7	601	419.96	0.00	0.00	0.00	0.00
ENST00000439053.1	ENSG00000235440.1	820	638.88	0.00	0.00	0.00	0.00
ENST00000457237.1	ENSG00000235444.2	618	436.95	0.00	0.00	0.00	0.00
ENST00000429618.1	ENSG00000235445.1	361	180.61	0.00	0.00	0.00	0.00
ENST00000439878.1	ENSG00000235446.1	434	253.18	0.00	0.00	0.00	0.00
ENST00000435991.2	ENSG00000235447.2	1062	880.86	0.00	0.00	0.00	0.00
ENST00000417638.1	ENSG00000235448.1	799	617.88	0.00	0.00	0.00	0.00
ENST00000430450.2	ENSG00000235449.2	190	26.48	3.18	3.15	2.13	100.00
ENST00000456952.1	ENSG00000235450.1	202	34.78	0.00	0.00	0.00	0.00
ENST00000458328.1	ENSG00000235451.1	305	125.74	0.00	0.00	0.00	0.00
ENST00000425533.1	ENSG00000235453.8	903	721.87	0.00	0.00	0.00	0.00
ENST00000450093.2	ENSG00000235453.8	394	213.35	70.29	8.64	5.84	72.92
ENST00000453396.5	ENSG00000235453.8	1003	821.86	87.59	2.80	1.89	23.59
ENST00000458036.1	ENSG00000235453.8	766	584.89	9.21	0.41	0.28	3.49
ENST00000635960.1	ENSG00000235453.8	318	138.35	0.00	0.00	0.00	0.00
ENST00000456660.1	ENSG00000235454.1	1107	925.86	30.14	0.85	0.58	100.00
ENST00000440723.1	ENSG00000235455.1	2000	1818.86	0.00	0.00	0.00	0.00
ENST00000473326.1	ENSG00000235459.5	348	167.77	7.61	1.19	0.80	100.00
ENST00000443247.1	ENSG00000235461.1	1135	953.86	0.00	0.00	0.00	0.00
ENST00000439217.1	ENSG00000235462.1	853	671.87	0.00	0.00	0.00	0.00
ENST00000452645.1	ENSG00000235462.1	1634	1452.86	0.00	0.00	0.00	0.00
ENST00000411597.1	ENSG00000235463.1	223	51.04	0.00	0.00	0.00	0.00
ENST00000441150.1	ENSG00000235464.1	562	380.99	0.00	0.00	0.00	0.00
ENST00000427498.1	ENSG00000235467.1	634	452.94	0.00	0.00	0.00	0.00
ENST00000446432.1	ENSG00000235469.1	475	294.08	0.00	0.00	0.00	0.00
ENST00000447820.1	ENSG00000235470.5	439	258.16	0.00	0.00	0.00	0.00
ENST00000453753.5	ENSG00000235470.5	640	458.94	0.00	0.00	0.00	0.00
ENST00000421800.1	ENSG00000235472.1	1220	1038.86	9.53	0.24	0.16	100.00
ENST00000430244.1	ENSG00000235475.1	489	308.06	1.00	0.09	0.06	100.00
ENST00000428078.4	ENSG00000235478.4	823	641.88	6.00	0.25	0.17	100.00
ENST00000441544.2	ENSG00000235478.4	1175	993.86	0.00	0.00	0.00	0.00
ENST00000415230.1	ENSG00000235479.1	609	427.96	0.00	0.00	0.00	0.00
ENST00000425578.1	ENSG00000235480.1	440	259.16	0.00	0.00	0.00	0.00
ENST00000454429.2	ENSG00000235481.2	647	465.94	2.00	0.11	0.08	100.00
ENST00000442539.1	ENSG00000235482.1	791	609.88	1.00	0.04	0.03	100.00
ENST00000445107.1	ENSG00000235483.1	515	334.03	0.00	0.00	0.00	0.00
ENST00000457251.1	ENSG00000235485.1	2194	2012.86	0.00	0.00	0.00	0.00
ENST00000447760.1	ENSG00000235486.1	831	649.88	1.11	0.04	0.03	100.00
ENST00000441978.1	ENSG00000235488.1	455	274.12	0.00	0.00	0.00	0.00
ENST00000412976.1	ENSG00000235489.4	1892	1710.86	62.46	0.96	0.65	100.00
ENST00000430692.1	ENSG00000235491.1	668	486.93	0.00	0.00	0.00	0.00
ENST00000432488.1	ENSG00000235492.1	662	480.93	0.00	0.00	0.00	0.00
ENST00000356047.3	ENSG00000235493.1	755	573.90	0.00	0.00	0.00	0.00
ENST00000437506.1	ENSG00000235493.1	515	334.03	0.00	0.00	0.00	0.00
ENST00000420204.1	ENSG00000235494.1	281	102.80	0.00	0.00	0.00	0.00
ENST00000419809.1	ENSG00000235495.1	167	13.30	0.00	0.00	0.00	0.00
ENST00000421563.5	ENSG00000235497.5	541	360.00	0.00	0.00	0.00	0.00
ENST00000430051.1	ENSG00000235497.5	572	390.98	0.00	0.00	0.00	0.00
ENST00000441217.1	ENSG00000235499.1	390	209.37	0.00	0.00	0.00	0.00
ENST00000452841.1	ENSG00000235500.2	2971	2789.86	0.00	0.00	0.00	0.00
ENST00000438509.1	ENSG00000235501.5	952	770.86	0.00	0.00	0.00	0.00
ENST00000452846.5	ENSG00000235501.5	518	337.03	0.00	0.00	0.00	0.00
ENST00000456582.1	ENSG00000235501.5	401	220.31	0.00	0.00	0.00	0.00
ENST00000430696.2	ENSG00000235503.2	331	151.06	0.00	0.00	0.00	0.00
ENST00000527425.5	ENSG00000235505.7	505	324.04	2.64	0.21	0.14	1.99
ENST00000527617.1	ENSG00000235505.7	768	586.89	8.44	0.38	0.25	3.52
ENST00000527637.5	ENSG00000235505.7	615	433.95	35.39	2.14	1.44	19.99
ENST00000528437.5	ENSG00000235505.7	586	404.97	66.55	4.31	2.91	40.27
ENST00000530264.1	ENSG00000235505.7	352	171.72	6.78	1.04	0.70	9.68
ENST00000531091.5	ENSG00000235505.7	1768	1586.86	16.07	0.27	0.18	2.48
ENST00000531371.5	ENSG00000235505.7	526	345.02	0.00	0.00	0.00	0.00
ENST00000532441.5	ENSG00000235505.7	876	694.87	2.41	0.09	0.06	0.85
ENST00000532510.5	ENSG00000235505.7	3530	3348.86	34.74	0.27	0.18	2.54
ENST00000534659.1	ENSG00000235505.7	430	249.19	18.98	2.00	1.35	18.67
ENST00000447334.1	ENSG00000235508.3	885	703.87	4.13	0.15	0.10	100.00
ENST00000421222.1	ENSG00000235510.1	227	54.34	0.00	0.00	0.00	0.00
ENST00000420889.1	ENSG00000235511.1	959	777.86	0.00	0.00	0.00	0.00
ENST00000445240.1	ENSG00000235512.1	292	113.25	0.00	0.00	0.00	0.00
ENST00000441316.1	ENSG00000235513.1	2500	2318.86	367.09	4.15	2.80	82.03
ENST00000451176.1	ENSG00000235513.1	780	598.89	20.76	0.91	0.61	17.97
ENST00000436405.1	ENSG00000235514.1	396	215.33	4.00	0.49	0.33	100.00
ENST00000451816.2	ENSG00000235518.2	595	413.96	0.00	0.00	0.00	0.00
ENST00000446580.1	ENSG00000235519.1	520	339.02	0.00	0.00	0.00	0.00
ENST00000418455.1	ENSG00000235521.1	438	257.16	0.00	0.00	0.00	0.00
ENST00000427050.6	ENSG00000235522.6	893	711.87	0.00	0.00	0.00	0.00
ENST00000596418.1	ENSG00000235522.6	655	473.93	0.00	0.00	0.00	0.00
ENST00000598281.2	ENSG00000235522.6	828	646.88	0.00	0.00	0.00	0.00
ENST00000613614.4	ENSG00000235522.6	801	619.88	0.00	0.00	0.00	0.00
ENST00000615184.1	ENSG00000235522.6	548	367.00	34.65	2.48	1.67	100.00
ENST00000618432.4	ENSG00000235522.6	586	404.97	0.00	0.00	0.00	0.00
ENST00000427901.1	ENSG00000235523.1	361	180.61	0.00	0.00	0.00	0.00
ENST00000415223.1	ENSG00000235524.1	1526	1344.86	0.00	0.00	0.00	0.00
ENST00000449155.1	ENSG00000235525.1	526	345.02	0.00	0.00	0.00	0.00
ENST00000440688.1	ENSG00000235526.1	508	327.04	0.00	0.00	0.00	0.00
ENST00000426237.2	ENSG00000235527.6	1038	856.86	0.00	0.00	0.00	0.00
ENST00000427953.5	ENSG00000235527.6	1321	1139.86	0.00	0.00	0.00	0.00
ENST00000441071.5	ENSG00000235527.6	571	389.98	0.00	0.00	0.00	0.00
ENST00000450706.1	ENSG00000235527.6	2117	1935.86	0.00	0.00	0.00	0.00
ENST00000440498.1	ENSG00000235529.1	664	482.93	0.00	0.00	0.00	0.00
ENST00000439136.2	ENSG00000235530.6	487	306.06	0.00	0.00	0.00	0.00
ENST00000580291.5	ENSG00000235530.6	1152	970.86	0.00	0.00	0.00	0.00
ENST00000457356.8	ENSG00000235531.9	4220	4038.86	1970.57	12.80	8.64	78.85
ENST00000512290.2	ENSG00000235531.9	832	650.88	0.00	0.00	0.00	0.00
ENST00000518700.4	ENSG00000235531.9	470	289.09	1.06	0.10	0.06	0.59
ENST00000518916.5	ENSG00000235531.9	864	682.87	0.00	0.00	0.00	0.00
ENST00000519068.2	ENSG00000235531.9	569	387.98	0.00	0.00	0.00	0.00
ENST00000519751.5	ENSG00000235531.9	596	414.96	0.00	0.00	0.00	0.00
ENST00000521467.5	ENSG00000235531.9	485	304.07	0.00	0.00	0.00	0.00
ENST00000522519.5	ENSG00000235531.9	1537	1355.86	70.74	1.37	0.92	8.43
ENST00000523133.1	ENSG00000235531.9	494	313.05	0.00	0.00	0.00	0.00
ENST00000524152.5	ENSG00000235531.9	571	389.98	29.26	1.97	1.33	12.12
ENST00000419499.1	ENSG00000235532.1	3340	3158.86	0.00	0.00	0.00	0.00
ENST00000442260.1	ENSG00000235533.1	436	255.17	0.00	0.00	0.00	0.00
ENST00000431896.1	ENSG00000235534.1	1214	1032.86	0.00	0.00	0.00	0.00
ENST00000418467.2	ENSG00000235535.7	674	492.92	0.00	0.00	0.00	0.00
ENST00000427828.5	ENSG00000235535.7	251	75.12	0.00	0.00	0.00	0.00
ENST00000434768.5	ENSG00000235535.7	379	198.45	0.00	0.00	0.00	0.00
ENST00000587049.5	ENSG00000235535.7	563	381.99	0.00	0.00	0.00	0.00
ENST00000587106.6	ENSG00000235535.7	2984	2802.86	0.00	0.00	0.00	0.00
ENST00000589182.5	ENSG00000235535.7	641	459.94	0.00	0.00	0.00	0.00
ENST00000610906.4	ENSG00000235535.7	426	245.20	0.00	0.00	0.00	0.00
ENST00000615864.1	ENSG00000235535.7	255	78.72	0.00	0.00	0.00	0.00
ENST00000618357.4	ENSG00000235535.7	393	212.35	0.00	0.00	0.00	0.00
ENST00000619147.4	ENSG00000235535.7	257	80.53	0.00	0.00	0.00	0.00
ENST00000625262.2	ENSG00000235535.7	1095	913.86	0.00	0.00	0.00	0.00
ENST00000625415.1	ENSG00000235535.7	376	195.47	0.00	0.00	0.00	0.00
ENST00000628939.2	ENSG00000235535.7	585	403.97	0.00	0.00	0.00	0.00
ENST00000629087.2	ENSG00000235535.7	804	622.88	0.00	0.00	0.00	0.00
ENST00000458359.1	ENSG00000235537.1	539	358.01	0.00	0.00	0.00	0.00
ENST00000452944.1	ENSG00000235538.1	719	537.91	0.00	0.00	0.00	0.00
ENST00000446251.1	ENSG00000235539.1	917	735.86	0.00	0.00	0.00	0.00
ENST00000451072.1	ENSG00000235544.1	473	292.09	0.00	0.00	0.00	0.00
ENST00000453229.1	ENSG00000235545.1	1228	1046.86	1.00	0.03	0.02	100.00
ENST00000452760.2	ENSG00000235546.2	1342	1160.86	2.00	0.05	0.03	100.00
ENST00000455818.3	ENSG00000235547.3	465	284.10	0.00	0.00	0.00	0.00
ENST00000450741.1	ENSG00000235548.1	834	652.88	1.00	0.04	0.03	100.00
ENST00000428233.1	ENSG00000235549.1	350	169.75	0.00	0.00	0.00	0.00
ENST00000445530.1	ENSG00000235550.1	1710	1528.86	0.00	0.00	0.00	0.00
ENST00000489915.1	ENSG00000235552.4	867	685.87	3642.85	139.36	94.10	100.00
ENST00000583065.1	ENSG00000235552.4	748	566.90	0.00	0.00	0.00	0.00
ENST00000414124.1	ENSG00000235554.1	1034	852.86	244.13	7.51	5.07	100.00
ENST00000429430.1	ENSG00000235555.1	302	122.85	0.00	0.00	0.00	0.00
ENST00000505946.2	ENSG00000235558.3	423	242.21	0.00	0.00	0.00	0.00
ENST00000440030.1	ENSG00000235559.1	372	191.50	0.00	0.00	0.00	0.00
ENST00000457283.3	ENSG00000235560.3	1445	1263.86	0.00	0.00	0.00	0.00
ENST00000569752.1	ENSG00000235560.3	752	570.90	0.00	0.00	0.00	0.00
ENST00000439621.1	ENSG00000235563.1	1871	1689.86	1.00	0.02	0.01	100.00
ENST00000447405.1	ENSG00000235564.1	778	596.89	0.00	0.00	0.00	0.00
ENST00000329021.9	ENSG00000235568.6	5602	5420.86	601.00	2.91	1.96	48.36
ENST00000355469.4	ENSG00000235568.6	671	489.93	58.00	3.11	2.10	51.64
ENST00000456103.1	ENSG00000235570.1	537	356.01	0.00	0.00	0.00	0.00
ENST00000429308.1	ENSG00000235571.1	574	392.98	0.00	0.00	0.00	0.00
ENST00000450850.1	ENSG00000235572.1	390	209.37	0.00	0.00	0.00	0.00
ENST00000420779.2	ENSG00000235573.2	380	199.44	0.00	0.00	0.00	0.00
ENST00000450406.1	ENSG00000235574.1	1084	902.86	3.00	0.09	0.06	100.00
ENST00000432081.1	ENSG00000235575.1	368	187.54	0.00	0.00	0.00	0.00
ENST00000417930.1	ENSG00000235576.1	243	68.02	0.00	0.00	0.00	0.00
ENST00000458154.1	ENSG00000235578.1	446	265.14	20.96	2.07	1.40	100.00
ENST00000424739.1	ENSG00000235579.1	197	31.22	0.00	0.00	0.00	0.00
ENST00000455206.1	ENSG00000235581.1	210	40.75	0.00	0.00	0.00	0.00
ENST00000447479.2	ENSG00000235582.2	472	291.09	0.00	0.00	0.00	0.00
ENST00000421819.1	ENSG00000235583.2	517	336.03	0.00	0.00	0.00	0.00
ENST00000425887.2	ENSG00000235584.2	1119	937.86	0.00	0.00	0.00	0.00
ENST00000457097.1	ENSG00000235586.1	233	59.38	0.00	0.00	0.00	0.00
ENST00000425487.2	ENSG00000235587.2	1006	824.86	34.10	1.08	0.73	100.00
ENST00000424094.6	ENSG00000235590.7	1156	974.86	0.00	0.00	0.00	0.00
ENST00000443966.2	ENSG00000235590.7	2341	2159.86	0.00	0.00	0.00	0.00
ENST00000598163.1	ENSG00000235590.7	548	367.00	0.00	0.00	0.00	0.00
ENST00000631314.2	ENSG00000235590.7	462	281.11	0.00	0.00	0.00	0.00
ENST00000458400.1	ENSG00000235592.1	739	557.90	0.00	0.00	0.00	0.00
ENST00000414547.1	ENSG00000235593.1	554	372.99	0.00	0.00	0.00	0.00
ENST00000458731.1	ENSG00000235594.1	1095	913.86	0.00	0.00	0.00	0.00
ENST00000444823.1	ENSG00000235595.1	993	811.86	0.00	0.00	0.00	0.00
ENST00000414442.1	ENSG00000235597.1	578	396.98	0.00	0.00	0.00	0.00
ENST00000429464.1	ENSG00000235597.1	2128	1946.86	1.00	0.01	0.01	24.93
ENST00000447380.1	ENSG00000235597.1	1474	1292.86	2.00	0.04	0.03	75.07
ENST00000451400.1	ENSG00000235597.1	3778	3596.86	0.00	0.00	0.00	0.00
ENST00000441721.1	ENSG00000235598.1	562	380.99	0.00	0.00	0.00	0.00
ENST00000453045.1	ENSG00000235601.1	1445	1263.86	0.00	0.00	0.00	0.00
ENST00000454594.1	ENSG00000235601.1	307	127.67	0.00	0.00	0.00	0.00
ENST00000428824.4	ENSG00000235602.5	1078	896.86	25.79	0.75	0.51	100.00
ENST00000422958.1	ENSG00000235605.1	438	257.16	15.00	1.53	1.03	100.00
ENST00000505168.1	ENSG00000235606.3	528	347.02	0.00	0.00	0.00	0.00
ENST00000422806.1	ENSG00000235608.1	1236	1054.86	0.00	0.00	0.00	0.00
ENST00000432230.6	ENSG00000235609.7	5929	5747.86	2.00	0.01	0.01	100.00
ENST00000440341.1	ENSG00000235610.1	787	605.89	0.00	0.00	0.00	0.00
ENST00000435828.1	ENSG00000235612.1	731	549.90	0.00	0.00	0.00	0.00
ENST00000444067.2	ENSG00000235613.2	1693	1511.86	65.00	1.13	0.76	100.00
ENST00000419362.1	ENSG00000235615.2	2209	2027.86	94.00	1.22	0.82	100.00
ENST00000438916.1	ENSG00000235616.1	1109	927.86	0.00	0.00	0.00	0.00
ENST00000450866.1	ENSG00000235617.1	277	99.03	0.58	0.15	0.10	100.00
ENST00000417804.1	ENSG00000235618.7	985	803.86	132.56	4.33	2.92	94.03
ENST00000456967.5	ENSG00000235618.7	2177	1995.86	20.89	0.27	0.19	5.97
ENST00000450395.1	ENSG00000235619.1	310	130.58	0.00	0.00	0.00	0.00
ENST00000440351.1	ENSG00000235620.1	360	179.62	0.00	0.00	0.00	0.00
ENST00000416742.5	ENSG00000235621.8	3544	3362.86	0.00	0.00	0.00	0.00
ENST00000425021.1	ENSG00000235621.8	438	257.16	0.00	0.00	0.00	0.00
ENST00000433094.1	ENSG00000235621.8	3071	2889.86	0.00	0.00	0.00	0.00
ENST00000545181.5	ENSG00000235621.8	3343	3161.86	0.00	0.00	0.00	0.00
ENST00000431186.2	ENSG00000235623.2	574	392.98	0.00	0.00	0.00	0.00
ENST00000435156.1	ENSG00000235625.1	342	161.86	0.00	0.00	0.00	0.00
ENST00000452970.1	ENSG00000235626.2	1269	1087.86	0.00	0.00	0.00	0.00
ENST00000456366.1	ENSG00000235627.1	242	67.15	0.00	0.00	0.00	0.00
ENST00000455447.1	ENSG00000235628.1	630	448.95	0.00	0.00	0.00	0.00
ENST00000424242.1	ENSG00000235629.1	446	265.14	0.00	0.00	0.00	0.00
ENST00000434824.1	ENSG00000235631.1	1304	1122.86	41.00	0.96	0.65	100.00
ENST00000447240.1	ENSG00000235631.1	839	657.87	0.00	0.00	0.00	0.00
ENST00000438553.1	ENSG00000235635.1	434	253.18	0.00	0.00	0.00	0.00
ENST00000446295.1	ENSG00000235636.1	882	700.87	325.82	12.20	8.24	100.00
ENST00000442231.1	ENSG00000235637.1	221	49.41	0.00	0.00	0.00	0.00
ENST00000433044.1	ENSG00000235638.1	522	341.02	0.00	0.00	0.00	0.00
ENST00000429649.1	ENSG00000235639.1	1159	977.86	0.00	0.00	0.00	0.00
ENST00000431242.1	ENSG00000235640.1	2095	1913.86	0.00	0.00	0.00	0.00
ENST00000423719.3	ENSG00000235641.4	3023	2841.86	0.00	0.00	0.00	0.00
ENST00000588550.1	ENSG00000235641.4	834	652.88	0.00	0.00	0.00	0.00
ENST00000608240.1	ENSG00000235641.4	436	255.17	0.00	0.00	0.00	0.00
ENST00000609752.1	ENSG00000235641.4	591	409.97	0.00	0.00	0.00	0.00
ENST00000420305.1	ENSG00000235642.1	455	274.12	0.00	0.00	0.00	0.00
ENST00000453135.1	ENSG00000235643.1	1285	1103.86	0.00	0.00	0.00	0.00
ENST00000427719.1	ENSG00000235644.1	639	457.94	0.00	0.00	0.00	0.00
ENST00000434931.2	ENSG00000235645.2	576	394.98	0.00	0.00	0.00	0.00
ENST00000430604.1	ENSG00000235646.1	821	639.88	0.00	0.00	0.00	0.00
ENST00000458183.1	ENSG00000235647.1	1167	985.86	0.00	0.00	0.00	0.00
ENST00000420610.1	ENSG00000235649.2	8000	7818.86	728.28	2.44	1.65	100.00
ENST00000413279.1	ENSG00000235651.1	1398	1216.86	3.00	0.06	0.04	100.00
ENST00000452617.5	ENSG00000235652.7	938	756.86	0.00	0.00	0.00	0.00
ENST00000587426.5	ENSG00000235652.7	715	533.91	0.00	0.00	0.00	0.00
ENST00000587540.1	ENSG00000235652.7	661	479.93	0.00	0.00	0.00	0.00
ENST00000591489.5	ENSG00000235652.7	653	471.93	0.00	0.00	0.00	0.00
ENST00000592775.5	ENSG00000235652.7	698	516.91	0.00	0.00	0.00	0.00
ENST00000606388.5	ENSG00000235652.7	3961	3779.86	0.00	0.00	0.00	0.00
ENST00000626833.1	ENSG00000235652.7	527	346.02	0.00	0.00	0.00	0.00
ENST00000626919.1	ENSG00000235652.7	218	47.00	0.00	0.00	0.00	0.00
ENST00000627375.2	ENSG00000235652.7	731	549.90	0.00	0.00	0.00	0.00
ENST00000629681.1	ENSG00000235652.7	268	90.63	0.00	0.00	0.00	0.00
ENST00000630041.2	ENSG00000235652.7	602	420.96	0.00	0.00	0.00	0.00
ENST00000630919.2	ENSG00000235652.7	432	251.18	0.00	0.00	0.00	0.00
ENST00000425555.1	ENSG00000235653.1	889	707.87	0.00	0.00	0.00	0.00
ENST00000369387.4	ENSG00000235655.3	411	230.26	22044.79	2512.05	1696.21	100.00
ENST00000419316.1	ENSG00000235656.1	318	138.35	0.00	0.00	0.00	0.00
ENST00000377547.3	ENSG00000235659.1	439	258.16	41.23	4.19	2.83	100.00
ENST00000443679.1	ENSG00000235660.1	285	106.58	0.00	0.00	0.00	0.00
ENST00000533531.1	ENSG00000235661.3	897	715.87	0.00	0.00	0.00	0.00
ENST00000419679.1	ENSG00000235663.1	461	280.11	38.24	3.58	2.42	100.00
ENST00000426969.5	ENSG00000235665.5	2236	2054.86	0.00	0.00	0.00	0.00
ENST00000456681.1	ENSG00000235665.5	746	564.90	0.00	0.00	0.00	0.00
ENST00000446246.1	ENSG00000235669.1	798	616.88	0.00	0.00	0.00	0.00
ENST00000428586.1	ENSG00000235670.1	483	302.07	9.00	0.78	0.53	100.00
ENST00000434303.1	ENSG00000235672.1	587	405.97	7.00	0.45	0.31	100.00
ENST00000447422.1	ENSG00000235673.1	691	509.92	2.00	0.10	0.07	100.00
ENST00000437325.2	ENSG00000235674.2	985	803.86	30.11	0.98	0.66	100.00
ENST00000426339.1	ENSG00000235677.1	738	556.90	29.00	1.37	0.92	100.00
ENST00000534535.1	ENSG00000235678.3	896	714.87	0.00	0.00	0.00	0.00
ENST00000440882.1	ENSG00000235679.1	223	51.04	0.00	0.00	0.00	0.00
ENST00000445491.1	ENSG00000235681.1	218	47.00	0.00	0.00	0.00	0.00
ENST00000421439.1	ENSG00000235683.1	2061	1879.86	3.00	0.04	0.03	100.00
ENST00000441098.2	ENSG00000235685.2	221	49.41	0.00	0.00	0.00	0.00
ENST00000449839.1	ENSG00000235686.1	135	2.53	0.00	0.00	0.00	0.00
ENST00000426471.5	ENSG00000235687.8	655	473.93	0.00	0.00	0.00	0.00
ENST00000435629.5	ENSG00000235687.8	425	244.21	0.00	0.00	0.00	0.00
ENST00000606476.1	ENSG00000235687.8	500	319.05	0.00	0.00	0.00	0.00
ENST00000456949.2	ENSG00000235688.2	539	358.01	0.00	0.00	0.00	0.00
ENST00000440539.1	ENSG00000235689.1	267	89.70	0.00	0.00	0.00	0.00
ENST00000457461.1	ENSG00000235690.2	1784	1602.86	5.00	0.08	0.06	100.00
ENST00000416843.1	ENSG00000235691.1	406	225.28	0.00	0.00	0.00	0.00
ENST00000427885.1	ENSG00000235695.1	309	129.61	0.00	0.00	0.00	0.00
ENST00000414718.1	ENSG00000235698.1	1200	1018.86	40.01	1.03	0.70	100.00
ENST00000438525.2	ENSG00000235699.2	436	255.17	0.00	0.00	0.00	0.00
ENST00000422857.1	ENSG00000235700.1	310	130.58	12.00	2.41	1.63	100.00
ENST00000437262.1	ENSG00000235701.1	977	795.86	11.00	0.36	0.24	100.00
ENST00000413076.1	ENSG00000235703.5	403	222.30	0.00	0.00	0.00	0.00
ENST00000425602.1	ENSG00000235703.5	1597	1415.86	0.00	0.00	0.00	0.00
ENST00000432696.1	ENSG00000235703.5	298	119.00	0.00	0.00	0.00	0.00
ENST00000444489.5	ENSG00000235703.5	2951	2769.86	0.00	0.00	0.00	0.00
ENST00000449111.5	ENSG00000235703.5	3414	3232.86	0.00	0.00	0.00	0.00
ENST00000450989.5	ENSG00000235703.5	2361	2179.86	39.99	0.48	0.33	100.00
ENST00000452864.1	ENSG00000235703.5	750	568.90	0.00	0.00	0.00	0.00
ENST00000455777.1	ENSG00000235703.5	284	105.63	0.00	0.00	0.00	0.00
ENST00000458274.1	ENSG00000235703.5	547	366.00	0.00	0.00	0.00	0.00
ENST00000538322.2	ENSG00000235705.5	367	186.55	0.00	0.00	0.00	0.00
ENST00000607558.1	ENSG00000235705.5	139	3.35	0.00	0.00	0.00	0.00
ENST00000618258.1	ENSG00000235705.5	390	209.37	0.00	0.00	0.00	0.00
ENST00000435343.1	ENSG00000235706.7	723	541.91	4.13	0.20	0.14	79.01
ENST00000439819.5	ENSG00000235706.7	810	628.88	0.00	0.00	0.00	0.00
ENST00000439999.1	ENSG00000235706.7	2323	2141.86	2.71	0.03	0.02	13.09
ENST00000554631.2	ENSG00000235706.7	1709	1527.86	1.16	0.02	0.01	7.90
ENST00000426848.2	ENSG00000235707.2	1104	922.86	0.00	0.00	0.00	0.00
ENST00000425559.1	ENSG00000235710.4	1348	1166.86	0.00	0.00	0.00	0.00
ENST00000421388.3	ENSG00000235711.4	4951	4769.86	0.00	0.00	0.00	0.00
ENST00000419978.1	ENSG00000235713.1	654	472.93	0.00	0.00	0.00	0.00
ENST00000435568.1	ENSG00000235716.1	1279	1097.86	0.00	0.00	0.00	0.00
ENST00000446992.1	ENSG00000235717.1	624	442.95	0.00	0.00	0.00	0.00
ENST00000360167.4	ENSG00000235718.8	1663	1481.86	0.00	0.00	0.00	0.00
ENST00000449574.7	ENSG00000235718.8	565	383.98	0.00	0.00	0.00	0.00
ENST00000526059.1	ENSG00000235718.8	581	399.97	0.00	0.00	0.00	0.00
ENST00000529147.2	ENSG00000235718.8	861	679.87	0.00	0.00	0.00	0.00
ENST00000619721.5	ENSG00000235718.8	3917	3735.86	0.00	0.00	0.00	0.00
ENST00000634542.1	ENSG00000235718.8	723	541.91	0.00	0.00	0.00	0.00
ENST00000425318.1	ENSG00000235719.3	520	339.02	0.00	0.00	0.00	0.00
ENST00000419271.1	ENSG00000235720.1	1356	1174.86	302.59	6.76	4.56	100.00
ENST00000262716.6	ENSG00000235721.1	2324	2142.86	0.00	0.00	0.00	0.00
ENST00000421122.6	ENSG00000235724.8	1072	890.86	0.00	0.00	0.00	0.00
ENST00000435692.6	ENSG00000235724.8	1096	914.86	0.00	0.00	0.00	0.00
ENST00000445372.5	ENSG00000235724.8	538	357.01	0.00	0.00	0.00	0.00
ENST00000609940.5	ENSG00000235724.8	671	489.93	0.00	0.00	0.00	0.00
ENST00000610254.1	ENSG00000235724.8	634	452.94	0.00	0.00	0.00	0.00
ENST00000628042.2	ENSG00000235724.8	816	634.88	0.00	0.00	0.00	0.00
ENST00000628613.2	ENSG00000235724.8	1020	838.86	0.00	0.00	0.00	0.00
ENST00000628617.2	ENSG00000235724.8	879	697.87	0.00	0.00	0.00	0.00
ENST00000629581.1	ENSG00000235724.8	202	34.78	0.00	0.00	0.00	0.00
ENST00000420724.1	ENSG00000235725.1	1656	1474.86	0.00	0.00	0.00	0.00
ENST00000413842.1	ENSG00000235726.5	1652	1470.86	0.00	0.00	0.00	0.00
ENST00000427619.5	ENSG00000235726.5	707	525.91	0.00	0.00	0.00	0.00
ENST00000434572.1	ENSG00000235726.5	696	514.92	0.00	0.00	0.00	0.00
ENST00000435896.5	ENSG00000235726.5	549	368.00	0.00	0.00	0.00	0.00
ENST00000415356.1	ENSG00000235728.1	872	690.87	0.00	0.00	0.00	0.00
ENST00000448562.1	ENSG00000235729.1	343	162.85	0.00	0.00	0.00	0.00
ENST00000454899.1	ENSG00000235730.1	889	707.87	0.00	0.00	0.00	0.00
ENST00000422117.1	ENSG00000235731.1	2491	2309.86	0.00	0.00	0.00	0.00
ENST00000413898.2	ENSG00000235733.2	745	563.90	0.00	0.00	0.00	0.00
ENST00000446623.2	ENSG00000235734.4	298	119.00	15.03	3.31	2.24	100.00
ENST00000417266.1	ENSG00000235735.1	768	586.89	0.00	0.00	0.00	0.00
ENST00000457405.1	ENSG00000235736.1	418	237.23	0.00	0.00	0.00	0.00
ENST00000452879.1	ENSG00000235737.1	1462	1280.86	0.00	0.00	0.00	0.00
ENST00000457211.1	ENSG00000235738.1	535	354.01	0.00	0.00	0.00	0.00
ENST00000450575.1	ENSG00000235740.1	1699	1517.86	0.00	0.00	0.00	0.00
ENST00000433377.1	ENSG00000235741.1	683	501.92	0.00	0.00	0.00	0.00
ENST00000451232.1	ENSG00000235742.1	178	19.11	0.00	0.00	0.00	0.00
ENST00000431001.1	ENSG00000235743.1	312	132.52	0.00	0.00	0.00	0.00
ENST00000434549.1	ENSG00000235746.1	1334	1152.86	0.00	0.00	0.00	0.00
ENST00000442280.1	ENSG00000235748.1	560	378.99	13.00	0.90	0.61	100.00
ENST00000449298.1	ENSG00000235749.2	1541	1359.86	0.00	0.00	0.00	0.00
ENST00000582218.1	ENSG00000235749.2	722	540.91	0.00	0.00	0.00	0.00
ENST00000423313.5	ENSG00000235750.9	4564	4382.86	31.57	0.19	0.13	1.07
ENST00000444639.5	ENSG00000235750.9	4494	4312.86	0.00	0.00	0.00	0.00
ENST00000545251.6	ENSG00000235750.9	2485	2303.86	1533.40	17.46	11.79	98.55
ENST00000563563.2	ENSG00000235750.9	570	388.98	0.00	0.00	0.00	0.00
ENST00000567124.5	ENSG00000235750.9	581	399.97	1.03	0.07	0.05	0.38
ENST00000619513.1	ENSG00000235750.9	4340	4158.86	0.00	0.00	0.00	0.00
ENST00000416270.2	ENSG00000235756.2	1135	953.86	0.00	0.00	0.00	0.00
ENST00000443989.1	ENSG00000235759.1	2508	2326.86	0.00	0.00	0.00	0.00
ENST00000435331.3	ENSG00000235760.3	434	253.18	0.00	0.00	0.00	0.00
ENST00000439182.2	ENSG00000235760.3	362	181.60	0.00	0.00	0.00	0.00
ENST00000425787.2	ENSG00000235761.2	232	58.53	0.00	0.00	0.00	0.00
ENST00000456003.1	ENSG00000235763.1	220	48.60	0.00	0.00	0.00	0.00
ENST00000299197.6	ENSG00000235768.1	1822	1640.86	10.00	0.16	0.11	100.00
ENST00000413563.5	ENSG00000235770.5	570	388.98	0.00	0.00	0.00	0.00
ENST00000417922.1	ENSG00000235770.5	558	376.99	0.00	0.00	0.00	0.00
ENST00000419922.1	ENSG00000235770.5	526	345.02	0.00	0.00	0.00	0.00
ENST00000423530.5	ENSG00000235770.5	2104	1922.86	0.00	0.00	0.00	0.00
ENST00000445174.5	ENSG00000235770.5	3690	3508.86	0.00	0.00	0.00	0.00
ENST00000451392.5	ENSG00000235770.5	581	399.97	0.00	0.00	0.00	0.00
ENST00000442605.1	ENSG00000235772.1	575	393.98	6.00	0.40	0.27	100.00
ENST00000419223.1	ENSG00000235774.1	440	259.16	0.00	0.00	0.00	0.00
ENST00000435352.1	ENSG00000235774.1	604	422.96	0.00	0.00	0.00	0.00
ENST00000421971.1	ENSG00000235775.1	163	11.43	0.00	0.00	0.00	0.00
ENST00000424559.2	ENSG00000235776.2	801	619.88	11.02	0.47	0.32	100.00
ENST00000422259.1	ENSG00000235777.1	788	606.89	0.00	0.00	0.00	0.00
ENST00000431362.1	ENSG00000235777.1	776	594.89	0.00	0.00	0.00	0.00
ENST00000425489.1	ENSG00000235778.1	1117	935.86	0.00	0.00	0.00	0.00
ENST00000416685.1	ENSG00000235779.7	590	408.97	0.00	0.00	0.00	0.00
ENST00000457938.5	ENSG00000235779.7	445	264.15	0.00	0.00	0.00	0.00
ENST00000585703.1	ENSG00000235779.7	805	623.88	0.00	0.00	0.00	0.00
ENST00000585783.5	ENSG00000235779.7	785	603.89	0.00	0.00	0.00	0.00
ENST00000586235.5	ENSG00000235779.7	879	697.87	0.00	0.00	0.00	0.00
ENST00000586311.5	ENSG00000235779.7	1010	828.86	0.00	0.00	0.00	0.00
ENST00000586673.5	ENSG00000235779.7	607	425.96	0.00	0.00	0.00	0.00
ENST00000586715.1	ENSG00000235779.7	798	616.88	0.00	0.00	0.00	0.00
ENST00000586772.5	ENSG00000235779.7	817	635.88	0.00	0.00	0.00	0.00
ENST00000587073.5	ENSG00000235779.7	541	360.00	0.00	0.00	0.00	0.00
ENST00000587796.5	ENSG00000235779.7	889	707.87	0.00	0.00	0.00	0.00
ENST00000588334.1	ENSG00000235779.7	789	607.89	0.00	0.00	0.00	0.00
ENST00000588842.1	ENSG00000235779.7	1200	1018.86	0.00	0.00	0.00	0.00
ENST00000589124.5	ENSG00000235779.7	826	644.88	0.00	0.00	0.00	0.00
ENST00000589588.5	ENSG00000235779.7	1080	898.86	0.00	0.00	0.00	0.00
ENST00000589936.1	ENSG00000235779.7	648	466.94	0.00	0.00	0.00	0.00
ENST00000590255.1	ENSG00000235779.7	811	629.88	0.00	0.00	0.00	0.00
ENST00000590678.1	ENSG00000235779.7	684	502.92	0.00	0.00	0.00	0.00
ENST00000591015.5	ENSG00000235779.7	824	642.88	0.00	0.00	0.00	0.00
ENST00000591122.5	ENSG00000235779.7	833	651.88	0.00	0.00	0.00	0.00
ENST00000591158.1	ENSG00000235779.7	441	260.16	0.00	0.00	0.00	0.00
ENST00000591178.1	ENSG00000235779.7	757	575.89	0.00	0.00	0.00	0.00
ENST00000591244.5	ENSG00000235779.7	811	629.88	0.00	0.00	0.00	0.00
ENST00000591927.5	ENSG00000235779.7	860	678.87	0.00	0.00	0.00	0.00
ENST00000592090.1	ENSG00000235779.7	659	477.93	0.00	0.00	0.00	0.00
ENST00000592366.5	ENSG00000235779.7	944	762.86	0.00	0.00	0.00	0.00
ENST00000592553.5	ENSG00000235779.7	925	743.86	0.00	0.00	0.00	0.00
ENST00000592687.5	ENSG00000235779.7	703	521.91	0.00	0.00	0.00	0.00
ENST00000609984.5	ENSG00000235779.7	870	688.87	0.00	0.00	0.00	0.00
ENST00000612487.4	ENSG00000235779.7	940	758.86	0.00	0.00	0.00	0.00
ENST00000515574.1	ENSG00000235780.3	1593	1411.86	0.00	0.00	0.00	0.00
ENST00000415195.1	ENSG00000235781.1	851	669.87	0.00	0.00	0.00	0.00
ENST00000426775.1	ENSG00000235782.1	749	567.90	0.00	0.00	0.00	0.00
ENST00000426409.2	ENSG00000235784.2	879	697.87	1.00	0.04	0.03	100.00
ENST00000429450.1	ENSG00000235785.1	564	382.99	0.00	0.00	0.00	0.00
ENST00000412798.1	ENSG00000235786.1	674	492.92	0.00	0.00	0.00	0.00
ENST00000424997.1	ENSG00000235787.1	240	65.40	0.00	0.00	0.00	0.00
ENST00000445166.1	ENSG00000235790.7	362	181.60	0.00	0.00	0.00	0.00
ENST00000585413.5	ENSG00000235790.7	845	663.87	0.00	0.00	0.00	0.00
ENST00000585660.5	ENSG00000235790.7	700	518.91	0.00	0.00	0.00	0.00
ENST00000587445.5	ENSG00000235790.7	714	532.91	0.00	0.00	0.00	0.00
ENST00000588288.1	ENSG00000235790.7	511	330.03	0.00	0.00	0.00	0.00
ENST00000589462.5	ENSG00000235790.7	791	609.88	0.00	0.00	0.00	0.00
ENST00000591592.5	ENSG00000235790.7	578	396.98	0.00	0.00	0.00	0.00
ENST00000591929.5	ENSG00000235790.7	872	690.87	0.00	0.00	0.00	0.00
ENST00000593188.5	ENSG00000235790.7	676	494.92	0.00	0.00	0.00	0.00
ENST00000607926.5	ENSG00000235790.7	747	565.90	0.00	0.00	0.00	0.00
ENST00000608246.5	ENSG00000235790.7	686	504.92	0.00	0.00	0.00	0.00
ENST00000608332.5	ENSG00000235790.7	599	417.96	0.00	0.00	0.00	0.00
ENST00000608888.5	ENSG00000235790.7	623	441.95	0.00	0.00	0.00	0.00
ENST00000609033.5	ENSG00000235790.7	813	631.88	0.00	0.00	0.00	0.00
ENST00000609338.3	ENSG00000235790.7	573	391.98	4.16	0.28	0.19	60.14
ENST00000609373.5	ENSG00000235790.7	693	511.92	0.00	0.00	0.00	0.00
ENST00000609549.5	ENSG00000235790.7	829	647.88	0.00	0.00	0.00	0.00
ENST00000609625.5	ENSG00000235790.7	760	578.89	0.00	0.00	0.00	0.00
ENST00000610043.5	ENSG00000235790.7	900	718.87	0.00	0.00	0.00	0.00
ENST00000610216.5	ENSG00000235790.7	695	513.92	0.00	0.00	0.00	0.00
ENST00000623425.3	ENSG00000235790.7	667	485.93	0.00	0.00	0.00	0.00
ENST00000623786.2	ENSG00000235790.7	728	546.90	3.84	0.18	0.12	39.86
ENST00000623791.3	ENSG00000235790.7	695	513.92	0.00	0.00	0.00	0.00
ENST00000624388.3	ENSG00000235790.7	610	428.96	0.00	0.00	0.00	0.00
ENST00000433774.1	ENSG00000235794.1	331	151.06	0.00	0.00	0.00	0.00
ENST00000414686.1	ENSG00000235795.1	671	489.93	0.00	0.00	0.00	0.00
ENST00000423876.2	ENSG00000235797.2	471	290.09	0.00	0.00	0.00	0.00
ENST00000438219.1	ENSG00000235802.1	350	169.75	1.00	0.15	0.10	100.00
ENST00000425216.1	ENSG00000235803.1	680	498.92	0.00	0.00	0.00	0.00
ENST00000416486.2	ENSG00000235804.2	427	246.20	0.00	0.00	0.00	0.00
ENST00000425115.1	ENSG00000235805.1	1576	1394.86	0.00	0.00	0.00	0.00
ENST00000432359.1	ENSG00000235806.1	1180	998.86	0.00	0.00	0.00	0.00
ENST00000450079.1	ENSG00000235808.1	434	253.18	0.00	0.00	0.00	0.00
ENST00000434711.1	ENSG00000235810.1	269	91.56	0.00	0.00	0.00	0.00
ENST00000457453.1	ENSG00000235811.1	84	0.00	0.00	0.00	0.00	0.00
ENST00000529267.2	ENSG00000235812.4	2170	1988.86	0.00	0.00	0.00	0.00
ENST00000530196.1	ENSG00000235812.4	2049	1867.86	8.80	0.12	0.08	100.00
ENST00000440614.1	ENSG00000235813.1	938	756.86	0.00	0.00	0.00	0.00
ENST00000436492.1	ENSG00000235815.1	557	375.99	0.00	0.00	0.00	0.00
ENST00000450055.1	ENSG00000235816.3	643	461.94	8.00	0.45	0.31	100.00
ENST00000444423.2	ENSG00000235817.2	404	223.29	0.00	0.00	0.00	0.00
ENST00000472048.1	ENSG00000235818.3	1090	908.86	0.00	0.00	0.00	0.00
ENST00000438582.1	ENSG00000235819.1	197	31.22	0.00	0.00	0.00	0.00
ENST00000413249.1	ENSG00000235820.1	473	292.09	0.00	0.00	0.00	0.00
ENST00000441380.1	ENSG00000235821.1	420	239.22	12.00	1.32	0.89	100.00
ENST00000441659.1	ENSG00000235822.1	149	6.05	0.00	0.00	0.00	0.00
ENST00000454935.1	ENSG00000235823.1	2551	2369.86	18.00	0.20	0.13	100.00
ENST00000443246.2	ENSG00000235824.4	3991	3809.86	0.00	0.00	0.00	0.00
ENST00000446012.1	ENSG00000235824.4	596	414.96	0.00	0.00	0.00	0.00
ENST00000608061.1	ENSG00000235824.4	555	373.99	0.00	0.00	0.00	0.00
ENST00000622423.1	ENSG00000235824.4	937	755.86	0.00	0.00	0.00	0.00
ENST00000527940.1	ENSG00000235825.3	1395	1213.86	8.44	0.18	0.12	100.00
ENST00000422534.1	ENSG00000235827.2	1276	1094.86	0.00	0.00	0.00	0.00
ENST00000476382.1	ENSG00000235828.5	318	138.35	0.00	0.00	0.00	0.00
ENST00000416175.1	ENSG00000235829.1	326	146.16	0.00	0.00	0.00	0.00
ENST00000449023.1	ENSG00000235830.1	377	196.46	0.00	0.00	0.00	0.00
ENST00000441386.2	ENSG00000235831.6	557	375.99	9.49	0.66	0.45	78.75
ENST00000615017.4	ENSG00000235831.6	993	811.86	4.22	0.14	0.09	16.20
ENST00000615178.4	ENSG00000235831.6	2215	2033.86	3.29	0.04	0.03	5.05
ENST00000620618.4	ENSG00000235831.6	2355	2173.86	0.00	0.00	0.00	0.00
ENST00000450201.2	ENSG00000235832.2	906	724.87	0.00	0.00	0.00	0.00
ENST00000448261.1	ENSG00000235833.1	1028	846.86	0.00	0.00	0.00	0.00
ENST00000433228.1	ENSG00000235834.1	1554	1372.86	0.00	0.00	0.00	0.00
ENST00000454055.1	ENSG00000235836.1	611	429.96	0.00	0.00	0.00	0.00
ENST00000418907.1	ENSG00000235837.1	648	466.94	133.63	7.51	5.07	100.00
ENST00000450068.1	ENSG00000235838.1	2454	2272.86	0.00	0.00	0.00	0.00
ENST00000437837.1	ENSG00000235840.1	555	373.99	0.00	0.00	0.00	0.00
ENST00000458171.1	ENSG00000235843.1	485	304.07	0.00	0.00	0.00	0.00
ENST00000427258.1	ENSG00000235845.1	569	387.98	0.00	0.00	0.00	0.00
ENST00000398295.3	ENSG00000235847.2	965	783.86	5.00	0.17	0.11	100.00
ENST00000414365.4	ENSG00000235848.4	859	677.87	0.00	0.00	0.00	0.00
ENST00000598798.1	ENSG00000235848.4	391	210.36	0.00	0.00	0.00	0.00
ENST00000601029.1	ENSG00000235848.4	613	431.95	0.00	0.00	0.00	0.00
ENST00000626669.1	ENSG00000235848.4	448	267.14	1.00	0.10	0.07	100.00
ENST00000627113.2	ENSG00000235848.4	606	424.96	0.00	0.00	0.00	0.00
ENST00000627330.2	ENSG00000235848.4	631	449.94	0.00	0.00	0.00	0.00
ENST00000627614.2	ENSG00000235848.4	765	583.89	0.00	0.00	0.00	0.00
ENST00000629310.2	ENSG00000235848.4	282	103.74	0.00	0.00	0.00	0.00
ENST00000629814.1	ENSG00000235848.4	679	497.92	0.00	0.00	0.00	0.00
ENST00000630021.2	ENSG00000235848.4	1053	871.86	0.00	0.00	0.00	0.00
ENST00000630340.1	ENSG00000235848.4	307	127.67	0.00	0.00	0.00	0.00
ENST00000630458.1	ENSG00000235848.4	490	309.06	0.00	0.00	0.00	0.00
ENST00000631120.2	ENSG00000235848.4	371	190.51	0.00	0.00	0.00	0.00
ENST00000631208.2	ENSG00000235848.4	693	511.92	0.00	0.00	0.00	0.00
ENST00000455269.1	ENSG00000235849.1	550	369.00	0.00	0.00	0.00	0.00
ENST00000413911.1	ENSG00000235852.1	919	737.86	1.01	0.04	0.02	100.00
ENST00000524910.1	ENSG00000235855.3	973	791.86	3.00	0.10	0.07	100.00
ENST00000431853.1	ENSG00000235857.1	245	69.78	15.00	5.64	3.81	100.00
ENST00000416657.1	ENSG00000235858.1	339	158.91	0.00	0.00	0.00	0.00
ENST00000496846.1	ENSG00000235859.5	1234	1052.86	742.00	18.49	12.49	100.00
ENST00000434368.1	ENSG00000235861.1	219	47.80	0.00	0.00	0.00	0.00
ENST00000427949.1	ENSG00000235862.2	2225	2043.86	1.00	0.01	0.01	100.00
ENST00000451237.2	ENSG00000235863.3	1694	1512.86	549.90	9.54	6.44	89.25
ENST00000606990.1	ENSG00000235863.3	800	618.88	27.10	1.15	0.78	10.75
ENST00000451965.1	ENSG00000235864.1	1552	1370.86	0.00	0.00	0.00	0.00
ENST00000414544.1	ENSG00000235865.2	4763	4581.86	8785.72	50.31	33.97	100.00
ENST00000509325.1	ENSG00000235868.3	1014	832.86	0.00	0.00	0.00	0.00
ENST00000441426.1	ENSG00000235869.1	334	154.00	0.00	0.00	0.00	0.00
ENST00000420950.1	ENSG00000235871.1	676	494.92	0.00	0.00	0.00	0.00
ENST00000425371.2	ENSG00000235872.2	777	595.89	0.00	0.00	0.00	0.00
ENST00000425094.2	ENSG00000235875.3	1239	1057.86	0.00	0.00	0.00	0.00
ENST00000443167.1	ENSG00000235876.2	1987	1805.86	0.00	0.00	0.00	0.00
ENST00000427163.1	ENSG00000235879.1	934	752.86	0.00	0.00	0.00	0.00
ENST00000429661.1	ENSG00000235880.1	406	225.28	0.00	0.00	0.00	0.00
ENST00000414159.2	ENSG00000235881.2	4395	4213.86	0.00	0.00	0.00	0.00
ENST00000547804.1	ENSG00000235884.3	1645	1463.86	0.00	0.00	0.00	0.00
ENST00000550292.1	ENSG00000235884.3	632	450.94	0.00	0.00	0.00	0.00
ENST00000551972.1	ENSG00000235884.3	688	506.92	0.00	0.00	0.00	0.00
ENST00000445514.1	ENSG00000235885.7	531	350.01	0.00	0.00	0.00	0.00
ENST00000450294.3	ENSG00000235885.7	955	773.86	0.00	0.00	0.00	0.00
ENST00000452716.5	ENSG00000235885.7	3250	3068.86	0.00	0.00	0.00	0.00
ENST00000593336.3	ENSG00000235885.7	750	568.90	0.00	0.00	0.00	0.00
ENST00000594329.5	ENSG00000235885.7	863	681.87	0.00	0.00	0.00	0.00
ENST00000598583.5	ENSG00000235885.7	674	492.92	0.00	0.00	0.00	0.00
ENST00000618608.1	ENSG00000235885.7	615	433.95	0.00	0.00	0.00	0.00
ENST00000626583.2	ENSG00000235885.7	848	666.87	0.00	0.00	0.00	0.00
ENST00000627247.2	ENSG00000235885.7	463	282.11	0.00	0.00	0.00	0.00
ENST00000628692.2	ENSG00000235885.7	1404	1222.86	0.00	0.00	0.00	0.00
ENST00000629960.2	ENSG00000235885.7	345	164.82	0.00	0.00	0.00	0.00
ENST00000630617.2	ENSG00000235885.7	699	517.91	0.00	0.00	0.00	0.00
ENST00000631099.1	ENSG00000235885.7	687	505.92	0.00	0.00	0.00	0.00
ENST00000432423.1	ENSG00000235886.1	411	230.26	0.00	0.00	0.00	0.00
ENST00000456469.1	ENSG00000235887.2	408	227.27	0.00	0.00	0.00	0.00
ENST00000417335.1	ENSG00000235888.1	1412	1230.86	0.00	0.00	0.00	0.00
ENST00000430181.1	ENSG00000235890.2	374	193.49	0.00	0.00	0.00	0.00
ENST00000451035.2	ENSG00000235890.2	2108	1926.86	354.47	4.83	3.26	100.00
ENST00000412159.1	ENSG00000235892.1	1677	1495.86	0.00	0.00	0.00	0.00
ENST00000478218.1	ENSG00000235893.5	541	360.00	0.00	0.00	0.00	0.00
ENST00000425857.1	ENSG00000235895.1	269	91.56	0.00	0.00	0.00	0.00
ENST00000420226.1	ENSG00000235897.1	322	142.25	1.00	0.18	0.12	69.85
ENST00000444939.1	ENSG00000235897.1	464	283.10	0.00	0.00	0.00	0.00
ENST00000452051.1	ENSG00000235897.1	1829	1647.86	5.00	0.08	0.05	30.15
ENST00000448327.1	ENSG00000235899.1	566	384.98	0.00	0.00	0.00	0.00
ENST00000454390.2	ENSG00000235901.2	3105	2923.86	0.00	0.00	0.00	0.00
ENST00000447277.1	ENSG00000235902.1	618	436.95	6.00	0.36	0.24	100.00
ENST00000415033.2	ENSG00000235903.7	747	565.90	0.00	0.00	0.00	0.00
ENST00000606243.5	ENSG00000235903.7	2185	2003.86	0.00	0.00	0.00	0.00
ENST00000606351.5	ENSG00000235903.7	565	383.98	0.00	0.00	0.00	0.00
ENST00000606991.5	ENSG00000235903.7	3218	3036.86	0.00	0.00	0.00	0.00
ENST00000413430.1	ENSG00000235904.2	613	431.95	0.00	0.00	0.00	0.00
ENST00000635847.1	ENSG00000235904.2	738	556.90	0.00	0.00	0.00	0.00
ENST00000424879.2	ENSG00000235907.2	736	554.90	4.00	0.19	0.13	100.00
ENST00000428083.1	ENSG00000235908.1	517	336.03	0.00	0.00	0.00	0.00
ENST00000444200.1	ENSG00000235910.1	563	381.99	0.00	0.00	0.00	0.00
ENST00000432822.1	ENSG00000235911.1	443	262.15	0.00	0.00	0.00	0.00
ENST00000433132.1	ENSG00000235912.1	192	27.81	28.22	26.63	17.98	100.00
ENST00000439451.1	ENSG00000235914.1	1230	1048.86	0.00	0.00	0.00	0.00
ENST00000455291.1	ENSG00000235914.1	663	481.93	0.00	0.00	0.00	0.00
ENST00000455300.1	ENSG00000235916.1	423	242.21	2.00	0.22	0.15	100.00
ENST00000431069.1	ENSG00000235917.1	680	498.92	0.00	0.00	0.00	0.00
ENST00000452809.1	ENSG00000235919.4	909	727.87	12.13	0.44	0.30	20.58
ENST00000456633.1	ENSG00000235919.4	911	729.87	46.92	1.69	1.14	79.42
ENST00000445066.1	ENSG00000235920.1	978	796.86	4.00	0.13	0.09	100.00
ENST00000423396.1	ENSG00000235922.1	542	361.00	0.00	0.00	0.00	0.00
ENST00000424200.1	ENSG00000235924.1	374	193.49	0.00	0.00	0.00	0.00
ENST00000458329.1	ENSG00000235926.1	171	15.30	0.00	0.00	0.00	0.00
ENST00000421331.1	ENSG00000235927.4	2292	2110.86	10.21	0.13	0.09	100.00
ENST00000448018.1	ENSG00000235929.1	505	324.04	0.00	0.00	0.00	0.00
ENST00000412576.3	ENSG00000235930.3	301	121.88	0.00	0.00	0.00	0.00
ENST00000430888.1	ENSG00000235931.2	387	206.39	0.00	0.00	0.00	0.00
ENST00000444900.1	ENSG00000235931.2	1815	1633.86	0.00	0.00	0.00	0.00
ENST00000521074.1	ENSG00000235931.2	4329	4147.86	0.00	0.00	0.00	0.00
ENST00000445380.2	ENSG00000235932.2	353	172.71	0.00	0.00	0.00	100.00
ENST00000426515.1	ENSG00000235933.1	914	732.86	0.00	0.00	0.00	0.00
ENST00000418106.1	ENSG00000235934.1	540	359.00	0.00	0.00	0.00	0.00
ENST00000451730.1	ENSG00000235934.1	512	331.03	0.00	0.00	0.00	0.00
ENST00000455988.1	ENSG00000235934.1	547	366.00	0.00	0.00	0.00	0.00
ENST00000418851.1	ENSG00000235937.1	412	231.26	0.00	0.00	0.00	0.00
ENST00000423283.1	ENSG00000235939.1	435	254.17	2.00	0.21	0.14	100.00
ENST00000412991.1	ENSG00000235940.1	285	106.58	0.00	0.00	0.00	0.00
ENST00000431011.2	ENSG00000235942.2	628	446.95	0.00	0.00	0.00	0.00
ENST00000456146.1	ENSG00000235943.1	470	289.09	0.00	0.00	0.00	0.00
ENST00000421890.5	ENSG00000235944.7	1352	1170.86	100.64	2.26	1.52	30.90
ENST00000422825.1	ENSG00000235944.7	805	623.88	69.30	2.91	1.97	39.94
ENST00000430530.5	ENSG00000235944.7	566	384.98	0.00	0.00	0.00	0.00
ENST00000434898.5	ENSG00000235944.7	1088	906.86	71.31	2.06	1.39	28.27
ENST00000442665.1	ENSG00000235944.7	582	400.97	1.00	0.07	0.04	0.90
ENST00000299783.6	ENSG00000235945.1	1954	1772.86	2.00	0.03	0.02	100.00
ENST00000441761.1	ENSG00000235946.1	496	315.05	15.00	1.25	0.84	100.00
ENST00000414938.1	ENSG00000235947.1	1464	1282.86	10.00	0.20	0.14	100.00
ENST00000443901.1	ENSG00000235949.1	432	251.18	0.00	0.00	0.00	0.00
ENST00000425328.1	ENSG00000235951.1	970	788.86	0.00	0.00	0.00	0.00
ENST00000417381.5	ENSG00000235954.6	552	370.99	0.00	0.00	0.00	0.00
ENST00000417497.5	ENSG00000235954.6	627	445.95	4.27	0.25	0.17	7.92
ENST00000419253.1	ENSG00000235954.6	846	664.87	6.84	0.27	0.18	8.50
ENST00000424161.5	ENSG00000235954.6	556	374.99	0.00	0.00	0.00	0.00
ENST00000425112.1	ENSG00000235954.6	807	625.88	24.16	1.01	0.68	31.90
ENST00000426594.1	ENSG00000235954.6	509	328.04	1.04	0.08	0.06	2.61
ENST00000428584.5	ENSG00000235954.6	5859	5677.86	11.61	0.05	0.04	1.69
ENST00000428818.5	ENSG00000235954.6	706	524.91	17.00	0.85	0.57	26.76
ENST00000428858.1	ENSG00000235954.6	565	383.98	0.00	0.00	0.00	0.00
ENST00000430525.5	ENSG00000235954.6	524	343.02	4.12	0.32	0.21	9.93
ENST00000430853.5	ENSG00000235954.6	564	382.99	0.00	0.00	0.00	0.00
ENST00000433317.1	ENSG00000235954.6	3080	2898.86	16.56	0.15	0.10	4.72
ENST00000434221.5	ENSG00000235954.6	972	790.86	0.00	0.00	0.00	0.00
ENST00000435348.5	ENSG00000235954.6	578	396.98	0.00	0.00	0.00	0.00
ENST00000436996.1	ENSG00000235954.6	662	480.93	0.00	0.00	0.00	0.00
ENST00000437713.5	ENSG00000235954.6	854	672.87	0.00	0.00	0.00	0.00
ENST00000452612.5	ENSG00000235954.6	746	564.90	0.00	0.00	0.00	0.00
ENST00000453632.5	ENSG00000235954.6	562	380.99	0.00	0.00	0.00	0.00
ENST00000454741.5	ENSG00000235954.6	5064	4882.86	19.94	0.11	0.07	3.37
ENST00000454996.5	ENSG00000235954.6	837	655.87	0.00	0.00	0.00	0.00
ENST00000540665.5	ENSG00000235954.6	802	620.88	1.95	0.08	0.06	2.60
ENST00000443330.1	ENSG00000235955.1	2801	2619.86	4.00	0.04	0.03	100.00
ENST00000446556.1	ENSG00000235957.1	192	27.81	54.82	51.73	34.93	100.00
ENST00000446537.5	ENSG00000235958.5	1792	1610.86	0.00	0.00	0.00	0.00
ENST00000454019.1	ENSG00000235958.5	425	244.21	0.00	0.00	0.00	0.00
ENST00000446969.1	ENSG00000235959.1	424	243.21	0.00	0.00	0.00	0.00
ENST00000421798.4	ENSG00000235961.5	2209	2027.86	91.00	1.18	0.80	100.00
ENST00000468834.1	ENSG00000235962.5	793	611.88	0.00	0.00	0.00	0.00
ENST00000445732.1	ENSG00000235963.1	328	148.12	0.00	0.00	0.00	0.00
ENST00000444174.1	ENSG00000235964.1	288	109.43	0.00	0.00	0.00	0.00
ENST00000450653.2	ENSG00000235965.2	790	608.89	0.00	0.00	0.00	0.00
ENST00000454627.1	ENSG00000235967.1	367	186.55	1.00	0.14	0.09	100.00
ENST00000454972.1	ENSG00000235968.1	939	757.86	0.00	0.00	0.00	0.00
ENST00000450340.1	ENSG00000235969.1	246	70.67	0.00	0.00	0.00	0.00
ENST00000456346.1	ENSG00000235972.1	880	698.87	0.00	0.00	0.00	0.00
ENST00000442399.1	ENSG00000235974.1	1052	870.86	0.00	0.00	0.00	0.00
ENST00000433780.1	ENSG00000235975.1	718	536.91	1.00	0.05	0.03	100.00
ENST00000445127.2	ENSG00000235976.2	392	211.36	0.00	0.00	0.00	0.00
ENST00000441894.4	ENSG00000235978.6	338	157.93	1.26	0.21	0.14	6.76
ENST00000449914.5	ENSG00000235978.6	390	209.37	12.31	1.54	1.04	49.96
ENST00000465436.5	ENSG00000235978.6	330	150.08	5.08	0.89	0.60	28.76
ENST00000474544.4	ENSG00000235978.6	455	274.12	0.00	0.00	0.00	0.00
ENST00000478724.2	ENSG00000235978.6	224	51.86	0.00	0.00	0.00	0.00
ENST00000489771.2	ENSG00000235978.6	509	328.04	0.00	0.00	0.00	0.00
ENST00000496600.5	ENSG00000235978.6	435	254.17	4.35	0.45	0.30	14.52
ENST00000421796.2	ENSG00000235979.8	684	502.92	0.00	0.00	0.00	0.00
ENST00000456537.5	ENSG00000235979.8	441	260.16	0.00	0.00	0.00	0.00
ENST00000582654.1	ENSG00000235979.8	485	304.07	0.00	0.00	0.00	0.00
ENST00000585389.2	ENSG00000235979.8	743	561.90	0.00	0.00	0.00	0.00
ENST00000601694.1	ENSG00000235979.8	1072	890.86	0.00	0.00	0.00	0.00
ENST00000609249.5	ENSG00000235979.8	970	788.86	0.00	0.00	0.00	0.00
ENST00000609396.3	ENSG00000235979.8	829	647.88	0.00	0.00	0.00	0.00
ENST00000610229.1	ENSG00000235979.8	833	651.88	0.00	0.00	0.00	0.00
ENST00000627753.1	ENSG00000235979.8	580	398.97	0.00	0.00	0.00	0.00
ENST00000629630.1	ENSG00000235979.8	143	4.31	0.00	0.00	0.00	0.00
ENST00000629746.2	ENSG00000235979.8	749	567.90	0.00	0.00	0.00	0.00
ENST00000445264.1	ENSG00000235981.2	521	340.02	0.00	0.00	0.00	0.00
ENST00000419288.1	ENSG00000235984.5	393	212.35	0.00	0.00	0.00	0.00
ENST00000451897.5	ENSG00000235984.5	380	199.44	0.00	0.00	0.00	0.00
ENST00000452108.1	ENSG00000235988.1	331	151.06	1.00	0.17	0.12	100.00
ENST00000422995.2	ENSG00000235989.3	2274	2092.86	0.00	0.00	0.00	0.00
ENST00000432624.2	ENSG00000235989.3	2030	1848.86	8.10	0.11	0.08	100.00
ENST00000441558.1	ENSG00000235989.3	425	244.21	0.00	0.00	0.00	0.00
ENST00000609557.1	ENSG00000235989.3	596	414.96	0.00	0.00	0.00	0.00
ENST00000447965.2	ENSG00000235990.2	421	240.22	0.00	0.00	0.00	0.00
ENST00000502880.1	ENSG00000235991.4	755	573.90	0.00	0.00	0.00	0.00
ENST00000423297.1	ENSG00000235992.1	1097	915.86	0.00	0.00	0.00	0.00
ENST00000428736.1	ENSG00000235993.1	355	174.68	0.00	0.00	0.00	0.00
ENST00000441716.2	ENSG00000235994.4	757	575.89	0.00	0.00	0.00	0.00
ENST00000538528.1	ENSG00000235994.4	1016	834.86	0.00	0.00	0.00	0.00
ENST00000430840.1	ENSG00000235995.1	422	241.22	0.00	0.00	0.00	0.00
ENST00000446849.1	ENSG00000235996.1	366	185.56	0.00	0.00	0.00	0.00
ENST00000421976.2	ENSG00000235997.2	2952	2770.86	0.00	0.00	0.00	0.00
ENST00000436141.1	ENSG00000235998.1	242	67.15	0.00	0.00	0.00	0.00
ENST00000420225.1	ENSG00000236003.1	652	470.93	0.00	0.00	0.00	0.00
ENST00000454802.2	ENSG00000236004.2	394	213.35	0.00	0.00	0.00	0.00
ENST00000454576.1	ENSG00000236005.1	441	260.16	0.00	0.00	0.00	0.00
ENST00000451639.1	ENSG00000236007.1	1491	1309.86	0.00	0.00	0.00	0.00
ENST00000436187.1	ENSG00000236008.1	296	117.08	0.00	0.00	0.00	0.00
ENST00000454224.1	ENSG00000236008.1	8839	8657.86	0.00	0.00	0.00	0.00
ENST00000423921.1	ENSG00000236009.1	605	423.96	0.00	0.00	0.00	0.00
ENST00000444647.1	ENSG00000236009.1	607	425.96	0.00	0.00	0.00	0.00
ENST00000427832.2	ENSG00000236012.2	281	102.80	0.00	0.00	0.00	0.00
ENST00000418834.1	ENSG00000236013.5	876	694.87	0.00	0.00	0.00	0.00
ENST00000446458.1	ENSG00000236013.5	755	573.90	0.00	0.00	0.00	0.00
ENST00000456896.5	ENSG00000236013.5	1252	1070.86	0.00	0.00	0.00	0.00
ENST00000438427.1	ENSG00000236015.1	823	641.88	181.00	7.40	5.00	100.00
ENST00000419737.7	ENSG00000236017.8	553	371.99	19.82	1.40	0.94	15.15
ENST00000420411.7	ENSG00000236017.8	697	515.92	75.17	3.82	2.58	41.43
ENST00000425740.7	ENSG00000236017.8	840	658.87	98.01	3.90	2.64	42.30
ENST00000443929.6	ENSG00000236017.8	574	392.98	0.00	0.00	0.00	0.00
ENST00000602357.6	ENSG00000236017.8	435	254.17	1.00	0.10	0.07	1.12
ENST00000451057.1	ENSG00000236018.2	766	584.89	65.16	2.92	1.97	100.00
ENST00000456125.1	ENSG00000236021.1	579	397.98	0.00	0.00	0.00	0.00
ENST00000424109.6	ENSG00000236022.6	428	247.19	13.67	1.45	0.98	100.00
ENST00000428348.6	ENSG00000236022.6	440	259.16	0.00	0.00	0.00	0.00
ENST00000447506.1	ENSG00000236022.6	392	211.36	0.00	0.00	0.00	0.00
ENST00000440413.1	ENSG00000236024.1	429	248.19	0.00	0.00	0.00	0.00
ENST00000412675.1	ENSG00000236025.1	209	39.98	0.00	0.00	0.00	0.00
ENST00000447357.1	ENSG00000236026.1	229	56.00	0.00	0.00	0.00	0.00
ENST00000445202.1	ENSG00000236027.2	1336	1154.86	0.00	0.00	0.00	0.00
ENST00000414085.1	ENSG00000236028.1	423	242.21	0.00	0.00	0.00	0.00
ENST00000458683.1	ENSG00000236030.1	858	676.87	0.00	0.00	0.00	0.00
ENST00000439849.1	ENSG00000236031.1	751	569.90	0.00	0.00	0.00	0.00
ENST00000437310.1	ENSG00000236032.2	1080	898.86	0.00	0.00	0.00	0.00
ENST00000451818.2	ENSG00000236035.2	792	610.88	44.00	1.89	1.28	100.00
ENST00000422430.1	ENSG00000236036.1	376	195.47	0.00	0.00	0.00	0.00
ENST00000456848.1	ENSG00000236036.1	643	461.94	0.00	0.00	0.00	0.00
ENST00000439046.1	ENSG00000236039.2	589	407.97	0.00	0.00	0.00	0.00
ENST00000451792.1	ENSG00000236039.2	442	261.15	0.00	0.00	0.00	0.00
ENST00000454003.1	ENSG00000236039.2	388	207.38	0.00	0.00	0.00	0.00
ENST00000636929.1	ENSG00000236039.2	1462	1280.86	0.00	0.00	0.00	0.00
ENST00000456220.1	ENSG00000236040.1	995	813.86	0.00	0.00	0.00	0.00
ENST00000448769.1	ENSG00000236041.1	222	50.22	0.00	0.00	0.00	0.00
ENST00000436514.2	ENSG00000236042.2	498	317.05	0.00	0.00	0.00	0.00
ENST00000439042.1	ENSG00000236044.1	408	227.27	7.30	0.84	0.57	100.00
ENST00000439788.1	ENSG00000236045.1	727	545.90	1.00	0.05	0.03	100.00
ENST00000422831.1	ENSG00000236046.1	482	301.07	0.00	0.00	0.00	0.00
ENST00000435125.1	ENSG00000236047.1	589	407.97	3.00	0.19	0.13	100.00
ENST00000420252.1	ENSG00000236048.2	1194	1012.86	15.63	0.40	0.27	100.00
ENST00000441356.1	ENSG00000236049.1	2528	2346.86	0.00	0.00	0.00	0.00
ENST00000422231.6	ENSG00000236051.7	519	338.02	0.00	0.00	0.00	0.00
ENST00000448470.2	ENSG00000236051.7	333	153.02	0.00	0.00	0.00	0.00
ENST00000450627.6	ENSG00000236051.7	349	168.76	4.00	0.62	0.42	3.29
ENST00000593933.1	ENSG00000236051.7	717	535.91	0.00	0.00	0.00	0.00
ENST00000596342.1	ENSG00000236051.7	834	652.88	67.67	2.72	1.84	14.37
ENST00000627409.1	ENSG00000236051.7	602	420.96	0.00	0.00	0.00	0.00
ENST00000629771.2	ENSG00000236051.7	635	453.94	213.69	12.35	8.34	65.27
ENST00000630676.2	ENSG00000236051.7	558	376.99	4.02	0.28	0.19	1.48
ENST00000631152.2	ENSG00000236051.7	412	231.26	25.37	2.88	1.94	15.21
ENST00000636737.1	ENSG00000236051.7	1559	1377.86	3.82	0.07	0.05	0.38
ENST00000412218.1	ENSG00000236052.1	757	575.89	0.00	0.00	0.00	0.00
ENST00000432575.1	ENSG00000236053.1	664	482.93	0.00	0.00	0.00	0.00
ENST00000428201.1	ENSG00000236054.1	457	276.12	1.00	0.10	0.06	100.00
ENST00000450472.1	ENSG00000236056.1	937	755.86	24.00	0.83	0.56	100.00
ENST00000420302.1	ENSG00000236058.3	549	368.00	179.16	12.77	8.63	100.00
ENST00000423240.1	ENSG00000236060.2	256	79.63	1.05	0.35	0.23	100.00
ENST00000434751.1	ENSG00000236062.1	660	478.93	0.00	0.00	0.00	0.00
ENST00000430140.1	ENSG00000236064.1	2090	1908.86	0.00	0.00	0.00	0.00
ENST00000427524.1	ENSG00000236065.2	1680	1498.86	1.09	0.02	0.01	100.00
ENST00000438016.2	ENSG00000236068.2	1100	918.86	0.00	0.00	0.00	0.00
ENST00000457321.1	ENSG00000236069.1	684	502.92	0.00	0.00	0.00	0.00
ENST00000454146.1	ENSG00000236072.1	743	561.90	0.00	0.00	0.00	0.00
ENST00000431514.2	ENSG00000236073.2	115	0.00	0.00	0.00	0.00	0.00
ENST00000414505.1	ENSG00000236075.1	292	113.25	0.00	0.00	0.00	0.00
ENST00000455848.1	ENSG00000236076.1	431	250.19	0.00	0.00	0.00	0.00
ENST00000428194.1	ENSG00000236077.2	957	775.86	0.00	0.00	0.00	0.00
ENST00000429010.1	ENSG00000236078.1	2761	2579.86	3.00	0.03	0.02	100.00
ENST00000434327.1	ENSG00000236079.1	452	271.13	0.00	0.00	0.00	0.00
ENST00000455104.1	ENSG00000236080.2	610	428.96	0.00	0.00	0.00	0.00
ENST00000415399.1	ENSG00000236081.1	636	454.94	0.00	0.00	0.00	0.00
ENST00000453348.1	ENSG00000236081.1	637	455.94	8.00	0.46	0.31	100.00
ENST00000421650.2	ENSG00000236082.2	149	6.05	0.00	0.00	0.00	0.00
ENST00000417104.1	ENSG00000236083.1	922	740.86	1.73	0.06	0.04	100.00
ENST00000425123.1	ENSG00000236085.1	1122	940.86	0.00	0.00	0.00	0.00
ENST00000606102.1	ENSG00000236086.4	262	85.10	2.00	0.62	0.42	100.00
ENST00000423323.2	ENSG00000236088.9	3000	2818.86	0.00	0.00	0.00	0.00
ENST00000449363.1	ENSG00000236088.9	1944	1762.86	0.00	0.00	0.00	0.00
ENST00000577798.6	ENSG00000236088.9	936	754.86	0.00	0.00	0.00	0.00
ENST00000582752.6	ENSG00000236088.9	437	256.17	0.00	0.00	0.00	0.00
ENST00000602539.1	ENSG00000236088.9	774	592.89	0.00	0.00	0.00	0.00
ENST00000602743.1	ENSG00000236088.9	576	394.98	0.00	0.00	0.00	0.00
ENST00000623598.1	ENSG00000236088.9	1917	1735.86	2.00	0.03	0.02	100.00
ENST00000448312.2	ENSG00000236090.2	1008	826.86	0.00	0.00	0.00	0.00
ENST00000441841.1	ENSG00000236091.1	961	779.86	0.00	0.00	0.00	0.00
ENST00000440633.1	ENSG00000236094.1	411	230.26	0.00	0.00	0.00	0.00
ENST00000416455.1	ENSG00000236095.1	779	597.89	0.00	0.00	0.00	0.00
ENST00000441221.1	ENSG00000236097.1	577	395.98	0.00	0.00	0.00	0.00
ENST00000414039.1	ENSG00000236098.1	592	410.97	0.00	0.00	0.00	0.00
ENST00000436954.1	ENSG00000236099.1	263	86.02	0.00	0.00	0.00	0.00
ENST00000445367.1	ENSG00000236101.1	377	196.46	0.00	0.00	0.00	0.00
ENST00000426169.2	ENSG00000236102.2	432	251.18	0.00	0.00	0.00	0.00
ENST00000418724.1	ENSG00000236104.2	2645	2463.86	659.00	7.02	4.74	100.00
ENST00000431845.2	ENSG00000236104.2	2651	2469.86	0.00	0.00	0.00	0.00
ENST00000441117.1	ENSG00000236104.2	581	399.97	0.00	0.00	0.00	0.00
ENST00000431957.1	ENSG00000236105.1	584	402.97	4.00	0.26	0.18	100.00
ENST00000413960.1	ENSG00000236106.1	1746	1564.86	0.00	0.00	0.00	0.00
ENST00000447809.2	ENSG00000236107.7	2305	2123.86	0.00	0.00	0.00	0.00
ENST00000595268.3	ENSG00000236107.7	567	385.98	0.00	0.00	0.00	0.00
ENST00000595647.5	ENSG00000236107.7	910	728.87	0.00	0.00	0.00	0.00
ENST00000597623.3	ENSG00000236107.7	713	531.91	0.00	0.00	0.00	0.00
ENST00000599041.5	ENSG00000236107.7	806	624.88	0.00	0.00	0.00	0.00
ENST00000625775.1	ENSG00000236107.7	426	245.20	0.00	0.00	0.00	0.00
ENST00000627027.2	ENSG00000236107.7	637	455.94	0.00	0.00	0.00	0.00
ENST00000628608.2	ENSG00000236107.7	350	169.75	0.00	0.00	0.00	0.00
ENST00000628933.2	ENSG00000236107.7	780	598.89	0.00	0.00	0.00	0.00
ENST00000629609.2	ENSG00000236107.7	1520	1338.86	0.00	0.00	0.00	0.00
ENST00000629804.2	ENSG00000236107.7	257	80.53	0.00	0.00	0.00	0.00
ENST00000630020.1	ENSG00000236107.7	550	369.00	0.00	0.00	0.00	0.00
ENST00000630226.2	ENSG00000236107.7	616	434.95	0.00	0.00	0.00	0.00
ENST00000428506.1	ENSG00000236108.1	305	125.74	0.00	0.00	0.00	0.00
ENST00000438566.1	ENSG00000236109.1	451	270.13	0.00	0.00	0.00	0.00
ENST00000422137.1	ENSG00000236110.1	422	241.22	0.00	0.00	0.00	0.00
ENST00000463059.1	ENSG00000236111.5	681	499.92	8.00	0.42	0.28	100.00
ENST00000421913.1	ENSG00000236114.1	1962	1780.86	1.00	0.01	0.01	100.00
ENST00000457003.1	ENSG00000236115.1	333	153.02	0.00	0.00	0.00	0.00
ENST00000413096.1	ENSG00000236116.1	540	359.00	0.00	0.00	0.00	0.00
ENST00000450750.1	ENSG00000236117.1	951	769.86	0.00	0.00	0.00	0.00
ENST00000448601.1	ENSG00000236118.1	281	102.80	0.00	0.00	0.00	0.00
ENST00000445464.1	ENSG00000236119.1	348	167.77	0.00	0.00	0.00	0.00
ENST00000422914.1	ENSG00000236120.6	860	678.87	0.00	0.00	0.00	0.00
ENST00000444185.5	ENSG00000236120.6	628	446.95	0.00	0.00	0.00	0.00
ENST00000433254.1	ENSG00000236121.1	2404	2222.86	0.00	0.00	0.00	0.00
ENST00000455211.1	ENSG00000236123.1	583	401.97	0.00	0.00	0.00	0.00
ENST00000456759.1	ENSG00000236124.1	269	91.56	0.00	0.00	0.00	0.00
ENST00000526929.1	ENSG00000236125.3	1593	1411.86	0.33	0.01	0.00	100.00
ENST00000441330.3	ENSG00000236126.3	1298	1116.86	0.00	0.00	0.00	0.00
ENST00000441665.1	ENSG00000236129.1	635	453.94	0.00	0.00	0.00	0.00
ENST00000430058.1	ENSG00000236130.1	204	36.24	0.00	0.00	0.00	0.00
ENST00000428342.1	ENSG00000236131.1	171	15.30	0.00	0.00	0.00	0.00
ENST00000429025.1	ENSG00000236132.1	477	296.08	1.00	0.09	0.06	100.00
ENST00000452933.1	ENSG00000236133.1	546	365.00	0.00	0.00	0.00	0.00
ENST00000429195.1	ENSG00000236136.1	842	660.87	2.00	0.08	0.05	100.00
ENST00000421254.1	ENSG00000236137.1	622	440.95	0.00	0.00	0.00	0.00
ENST00000445523.1	ENSG00000236137.1	1814	1632.86	6.08	0.10	0.07	100.00
ENST00000489078.1	ENSG00000236138.4	1255	1073.86	0.00	0.00	0.00	0.00
ENST00000427732.1	ENSG00000236140.1	381	200.43	0.00	0.00	0.00	0.00
ENST00000447761.1	ENSG00000236141.1	545	364.00	0.00	0.00	0.00	0.00
ENST00000444728.1	ENSG00000236144.6	487	306.06	3.40	0.29	0.20	6.43
ENST00000588286.1	ENSG00000236144.6	3911	3729.86	516.65	3.63	2.45	80.23
ENST00000589137.5	ENSG00000236144.6	1627	1445.86	29.16	0.53	0.36	11.68
ENST00000590125.1	ENSG00000236144.6	698	516.91	1.48	0.08	0.05	1.66
ENST00000590717.1	ENSG00000236144.6	3300	3118.86	0.00	0.00	0.00	0.00
ENST00000432984.1	ENSG00000236145.1	544	363.00	0.00	0.00	0.00	0.00
ENST00000444641.2	ENSG00000236146.2	335	154.98	1.00	0.17	0.11	100.00
ENST00000479658.1	ENSG00000236148.5	549	368.00	1.00	0.07	0.05	100.00
ENST00000457224.1	ENSG00000236151.1	534	353.01	0.00	0.00	0.00	0.00
ENST00000421291.1	ENSG00000236152.1	307	127.67	4.00	0.82	0.56	100.00
ENST00000428080.1	ENSG00000236153.1	265	87.86	0.00	0.00	0.00	0.00
ENST00000428753.1	ENSG00000236154.1	503	322.04	0.00	0.00	0.00	0.00
ENST00000428812.1	ENSG00000236155.6	2108	1926.86	0.00	0.00	0.00	0.00
ENST00000447201.5	ENSG00000236155.6	334	154.00	0.00	0.00	0.00	0.00
ENST00000448341.2	ENSG00000236155.6	670	488.93	0.00	0.00	0.00	0.00
ENST00000451482.1	ENSG00000236155.6	1078	896.86	0.00	0.00	0.00	0.00
ENST00000455954.2	ENSG00000236156.2	410	229.26	14.93	1.71	1.15	100.00
ENST00000454568.1	ENSG00000236158.1	682	500.92	0.00	0.00	0.00	0.00
ENST00000447075.1	ENSG00000236159.1	539	358.01	0.00	0.00	0.00	0.00
ENST00000431868.1	ENSG00000236160.1	217	46.20	0.00	0.00	0.00	0.00
ENST00000452909.1	ENSG00000236162.1	568	386.98	0.00	0.00	0.00	0.00
ENST00000438738.1	ENSG00000236164.1	761	579.89	0.00	0.00	0.00	0.00
ENST00000412317.1	ENSG00000236165.1	525	344.02	5.00	0.38	0.26	100.00
ENST00000430428.1	ENSG00000236166.1	552	370.99	0.00	0.00	0.00	0.00
ENST00000440246.1	ENSG00000236166.1	490	309.06	0.00	0.00	0.00	0.00
ENST00000424400.1	ENSG00000236167.1	585	403.97	0.00	0.00	0.00	0.00
ENST00000447582.1	ENSG00000236168.1	150	6.37	0.00	0.00	0.00	0.00
ENST00000454908.1	ENSG00000236170.1	17	0.00	0.00	0.00	0.00	0.00
ENST00000452430.1	ENSG00000236171.1	487	306.06	0.00	0.00	0.00	0.00
ENST00000415657.1	ENSG00000236172.6	616	434.95	0.00	0.00	0.00	0.00
ENST00000425711.1	ENSG00000236172.6	423	242.21	0.00	0.00	0.00	0.00
ENST00000431336.1	ENSG00000236172.6	569	387.98	0.00	0.00	0.00	0.00
ENST00000450467.1	ENSG00000236172.6	358	177.65	0.00	0.00	0.00	0.00
ENST00000455317.5	ENSG00000236172.6	294	115.16	0.00	0.00	0.00	0.00
ENST00000456028.5	ENSG00000236172.6	540	359.00	0.00	0.00	0.00	0.00
ENST00000585718.5	ENSG00000236172.6	780	598.89	0.00	0.00	0.00	0.00
ENST00000585767.5	ENSG00000236172.6	379	198.45	0.00	0.00	0.00	0.00
ENST00000585781.5	ENSG00000236172.6	704	522.91	0.00	0.00	0.00	0.00
ENST00000585789.5	ENSG00000236172.6	615	433.95	0.00	0.00	0.00	0.00
ENST00000585810.1	ENSG00000236172.6	545	364.00	0.00	0.00	0.00	0.00
ENST00000585834.5	ENSG00000236172.6	1234	1052.86	0.00	0.00	0.00	0.00
ENST00000585872.5	ENSG00000236172.6	758	576.89	0.00	0.00	0.00	0.00
ENST00000586129.5	ENSG00000236172.6	720	538.91	0.00	0.00	0.00	0.00
ENST00000586753.5	ENSG00000236172.6	693	511.92	0.00	0.00	0.00	0.00
ENST00000586893.5	ENSG00000236172.6	834	652.88	0.00	0.00	0.00	0.00
ENST00000587050.1	ENSG00000236172.6	456	275.12	0.00	0.00	0.00	0.00
ENST00000587162.5	ENSG00000236172.6	734	552.90	0.00	0.00	0.00	0.00
ENST00000587316.5	ENSG00000236172.6	755	573.90	0.00	0.00	0.00	0.00
ENST00000587628.5	ENSG00000236172.6	815	633.88	0.00	0.00	0.00	0.00
ENST00000587748.5	ENSG00000236172.6	847	665.87	0.00	0.00	0.00	0.00
ENST00000588051.5	ENSG00000236172.6	789	607.89	0.00	0.00	0.00	0.00
ENST00000588108.5	ENSG00000236172.6	825	643.88	0.00	0.00	0.00	0.00
ENST00000588145.3	ENSG00000236172.6	790	608.89	0.00	0.00	0.00	0.00
ENST00000588220.5	ENSG00000236172.6	616	434.95	0.00	0.00	0.00	0.00
ENST00000588330.5	ENSG00000236172.6	1055	873.86	0.00	0.00	0.00	0.00
ENST00000588384.5	ENSG00000236172.6	515	334.03	0.00	0.00	0.00	0.00
ENST00000589024.1	ENSG00000236172.6	839	657.87	0.00	0.00	0.00	0.00
ENST00000589150.5	ENSG00000236172.6	962	780.86	0.00	0.00	0.00	0.00
ENST00000589597.5	ENSG00000236172.6	839	657.87	0.00	0.00	0.00	0.00
ENST00000589962.5	ENSG00000236172.6	891	709.87	0.00	0.00	0.00	0.00
ENST00000590006.5	ENSG00000236172.6	946	764.86	0.00	0.00	0.00	0.00
ENST00000590276.5	ENSG00000236172.6	742	560.90	0.00	0.00	0.00	0.00
ENST00000590489.5	ENSG00000236172.6	637	455.94	0.00	0.00	0.00	0.00
ENST00000590865.5	ENSG00000236172.6	918	736.86	0.00	0.00	0.00	0.00
ENST00000590961.5	ENSG00000236172.6	759	577.89	0.00	0.00	0.00	0.00
ENST00000590971.5	ENSG00000236172.6	800	618.88	0.00	0.00	0.00	0.00
ENST00000591018.5	ENSG00000236172.6	1240	1058.86	0.00	0.00	0.00	0.00
ENST00000591053.5	ENSG00000236172.6	1113	931.86	0.00	0.00	0.00	0.00
ENST00000591060.5	ENSG00000236172.6	790	608.89	0.00	0.00	0.00	0.00
ENST00000591093.5	ENSG00000236172.6	815	633.88	0.00	0.00	0.00	0.00
ENST00000591129.5	ENSG00000236172.6	823	641.88	0.00	0.00	0.00	0.00
ENST00000591400.5	ENSG00000236172.6	1067	885.86	0.00	0.00	0.00	0.00
ENST00000591450.5	ENSG00000236172.6	682	500.92	0.00	0.00	0.00	0.00
ENST00000591575.5	ENSG00000236172.6	773	591.89	0.00	0.00	0.00	0.00
ENST00000591731.5	ENSG00000236172.6	843	661.87	0.00	0.00	0.00	0.00
ENST00000592229.5	ENSG00000236172.6	752	570.90	0.00	0.00	0.00	0.00
ENST00000592365.5	ENSG00000236172.6	913	731.87	0.00	0.00	0.00	0.00
ENST00000592394.5	ENSG00000236172.6	1030	848.86	0.00	0.00	0.00	0.00
ENST00000592565.5	ENSG00000236172.6	856	674.87	0.00	0.00	0.00	0.00
ENST00000592730.1	ENSG00000236172.6	688	506.92	0.00	0.00	0.00	0.00
ENST00000592816.1	ENSG00000236172.6	542	361.00	0.00	0.00	0.00	0.00
ENST00000593202.5	ENSG00000236172.6	711	529.91	0.00	0.00	0.00	0.00
ENST00000593269.5	ENSG00000236172.6	943	761.86	0.00	0.00	0.00	0.00
ENST00000593277.5	ENSG00000236172.6	722	540.91	0.00	0.00	0.00	0.00
ENST00000625779.2	ENSG00000236172.6	422	241.22	0.00	0.00	0.00	0.00
ENST00000625915.2	ENSG00000236172.6	852	670.87	0.00	0.00	0.00	0.00
ENST00000626844.2	ENSG00000236172.6	783	601.89	0.00	0.00	0.00	0.00
ENST00000627672.2	ENSG00000236172.6	728	546.90	0.00	0.00	0.00	0.00
ENST00000627862.2	ENSG00000236172.6	790	608.89	0.00	0.00	0.00	0.00
ENST00000627908.2	ENSG00000236172.6	691	509.92	0.00	0.00	0.00	0.00
ENST00000628355.2	ENSG00000236172.6	605	423.96	0.00	0.00	0.00	0.00
ENST00000628623.2	ENSG00000236172.6	842	660.87	0.00	0.00	0.00	0.00
ENST00000629313.2	ENSG00000236172.6	683	501.92	0.00	0.00	0.00	0.00
ENST00000630222.2	ENSG00000236172.6	915	733.86	0.00	0.00	0.00	0.00
ENST00000630510.1	ENSG00000236172.6	696	514.92	0.00	0.00	0.00	0.00
ENST00000630706.2	ENSG00000236172.6	874	692.87	0.00	0.00	0.00	0.00
ENST00000427017.1	ENSG00000236173.1	694	512.92	0.00	0.00	0.00	0.00
ENST00000532644.1	ENSG00000236175.3	488	307.06	0.00	0.00	0.00	0.00
ENST00000435401.1	ENSG00000236176.2	685	503.92	0.00	0.00	0.00	0.00
ENST00000458709.1	ENSG00000236179.1	891	709.87	0.00	0.00	0.00	0.00
ENST00000454425.2	ENSG00000236180.2	421	240.22	0.00	0.00	0.00	0.00
ENST00000411493.1	ENSG00000236182.1	754	572.90	11.00	0.50	0.34	100.00
ENST00000415066.1	ENSG00000236184.1	844	662.87	16.00	0.63	0.43	100.00
ENST00000456745.1	ENSG00000236185.1	380	199.44	0.00	0.00	0.00	0.00
ENST00000415117.1	ENSG00000236187.1	1042	860.86	2.00	0.06	0.04	100.00
ENST00000414074.1	ENSG00000236188.1	516	335.03	0.00	0.00	0.00	0.00
ENST00000430258.2	ENSG00000236189.2	517	336.03	0.00	0.00	0.00	0.00
ENST00000440037.1	ENSG00000236190.1	231	57.69	0.00	0.00	0.00	0.00
ENST00000489168.1	ENSG00000236191.3	390	209.37	0.00	0.00	0.00	0.00
ENST00000426870.1	ENSG00000236193.3	717	535.91	0.00	0.00	0.00	0.00
ENST00000597755.2	ENSG00000236194.3	1496	1314.86	0.00	0.00	0.00	0.00
ENST00000454810.1	ENSG00000236195.1	951	769.86	0.00	0.00	0.00	0.00
ENST00000417881.2	ENSG00000236197.3	2569	2387.86	0.00	0.00	0.00	0.00
ENST00000637269.1	ENSG00000236197.3	394	213.35	0.00	0.00	0.00	0.00
ENST00000637876.1	ENSG00000236197.3	1786	1604.86	0.00	0.00	0.00	0.00
ENST00000426860.1	ENSG00000236199.1	420	239.22	0.00	0.00	0.00	0.00
ENST00000398804.7	ENSG00000236200.5	592	410.97	0.00	0.00	0.00	0.00
ENST00000418149.1	ENSG00000236200.5	416	235.24	2.27	0.25	0.17	3.47
ENST00000434346.1	ENSG00000236200.5	833	651.88	25.61	1.03	0.70	14.13
ENST00000439057.5	ENSG00000236200.5	686	504.92	48.62	2.53	1.71	34.62
ENST00000453015.1	ENSG00000236200.5	647	465.94	61.93	3.49	2.35	47.78
ENST00000420230.1	ENSG00000236202.1	430	249.19	0.00	0.00	0.00	0.00
ENST00000427273.1	ENSG00000236202.1	194	29.16	0.00	0.00	0.00	0.00
ENST00000418165.5	ENSG00000236204.5	553	371.99	0.00	0.00	0.00	0.00
ENST00000424895.1	ENSG00000236204.5	1949	1767.86	0.00	0.00	0.00	0.00
ENST00000432142.5	ENSG00000236204.5	571	389.98	0.00	0.00	0.00	0.00
ENST00000449124.1	ENSG00000236204.5	626	444.95	0.00	0.00	0.00	0.00
ENST00000412173.1	ENSG00000236205.1	1005	823.86	0.00	0.00	0.00	0.00
ENST00000452618.1	ENSG00000236206.1	492	311.06	0.00	0.00	0.00	0.00
ENST00000437677.1	ENSG00000236208.1	753	571.90	0.00	0.00	0.00	0.00
ENST00000442700.1	ENSG00000236208.1	534	353.01	0.00	0.00	0.00	0.00
ENST00000418001.1	ENSG00000236209.1	763	581.89	0.00	0.00	0.00	0.00
ENST00000419523.1	ENSG00000236211.1	1542	1360.86	0.00	0.00	0.00	0.00
ENST00000446484.1	ENSG00000236212.1	510	329.03	0.00	0.00	0.00	0.00
ENST00000419425.1	ENSG00000236213.1	548	367.00	0.00	0.00	0.00	0.00
ENST00000486095.1	ENSG00000236216.5	376	195.47	1.00	0.13	0.09	100.00
ENST00000418167.2	ENSG00000236217.4	426	245.20	0.00	0.00	0.00	100.00
ENST00000447336.1	ENSG00000236226.1	333	153.02	0.00	0.00	0.00	0.00
ENST00000423931.1	ENSG00000236229.1	1541	1359.86	23.00	0.44	0.30	100.00
ENST00000416510.1	ENSG00000236230.1	675	493.92	0.00	0.00	0.00	0.00
ENST00000431455.1	ENSG00000236231.1	822	640.88	0.00	0.00	0.00	0.00
ENST00000420387.1	ENSG00000236232.1	1106	924.86	0.00	0.00	0.00	0.00
ENST00000433601.1	ENSG00000236234.1	769	587.89	0.00	0.00	0.00	0.00
ENST00000448473.1	ENSG00000236235.1	371	190.51	0.00	0.00	0.00	0.00
ENST00000437271.1	ENSG00000236238.2	352	171.72	0.00	0.00	0.00	0.00
ENST00000416664.1	ENSG00000236240.1	658	476.93	0.00	0.00	0.00	0.00
ENST00000454746.1	ENSG00000236241.1	1715	1533.86	0.00	0.00	0.00	0.00
ENST00000439299.1	ENSG00000236242.1	580	398.97	0.00	0.00	0.00	0.00
ENST00000414863.2	ENSG00000236243.2	865	683.87	0.00	0.00	0.00	0.00
ENST00000446433.1	ENSG00000236244.1	388	207.38	0.00	0.00	0.00	0.00
ENST00000451150.2	ENSG00000236246.2	775	593.89	0.00	0.00	0.00	0.00
ENST00000445629.1	ENSG00000236248.1	235	61.09	0.00	0.00	0.00	0.00
ENST00000441919.2	ENSG00000236252.2	381	200.43	0.00	0.00	0.00	0.00
ENST00000588215.1	ENSG00000236252.2	1263	1081.86	0.00	0.00	0.00	0.00
ENST00000443844.3	ENSG00000236253.7	931	749.86	0.00	0.00	0.00	0.00
ENST00000562700.1	ENSG00000236253.7	481	300.07	0.00	0.00	0.00	0.00
ENST00000563752.5	ENSG00000236253.7	460	279.11	0.00	0.00	0.00	0.00
ENST00000566100.1	ENSG00000236253.7	2531	2349.86	0.00	0.00	0.00	0.00
ENST00000566461.1	ENSG00000236253.7	369	188.53	0.00	0.00	0.00	0.00
ENST00000569142.1	ENSG00000236253.7	925	743.86	0.00	0.00	0.00	0.00
ENST00000435799.1	ENSG00000236254.1	1354	1172.86	0.00	0.00	0.00	0.00
ENST00000420330.1	ENSG00000236255.1	3090	2908.86	0.00	0.00	0.00	0.00
ENST00000439955.1	ENSG00000236255.1	968	786.86	0.00	0.00	0.00	0.00
ENST00000445332.1	ENSG00000236255.1	424	243.21	0.00	0.00	0.00	0.00
ENST00000439759.6	ENSG00000236256.9	971	789.86	0.00	0.00	0.00	0.00
ENST00000445414.1	ENSG00000236256.9	606	424.96	0.00	0.00	0.00	0.00
ENST00000542084.1	ENSG00000236256.9	450	269.13	0.00	0.00	0.00	0.00
ENST00000579945.1	ENSG00000236256.9	974	792.86	0.00	0.00	0.00	0.00
ENST00000397776.2	ENSG00000236257.1	1076	894.86	24.00	0.70	0.48	100.00
ENST00000452384.1	ENSG00000236258.1	211	41.51	0.00	0.00	0.00	0.00
ENST00000428093.1	ENSG00000236259.1	483	302.07	5.00	0.43	0.29	100.00
ENST00000442180.1	ENSG00000236261.1	334	154.00	0.00	0.00	0.00	0.00
ENST00000429268.1	ENSG00000236262.1	356	175.67	0.00	0.00	0.00	0.00
ENST00000455788.1	ENSG00000236263.1	568	386.98	0.00	0.00	0.00	0.00
ENST00000453533.1	ENSG00000236264.4	435	254.17	81.25	8.39	5.66	52.06
ENST00000602923.1	ENSG00000236264.4	645	463.94	136.55	7.72	5.21	47.94
ENST00000451646.1	ENSG00000236266.1	830	648.88	59.35	2.40	1.62	100.00
ENST00000457746.1	ENSG00000236267.1	333	153.02	0.00	0.00	0.00	0.00
ENST00000421931.1	ENSG00000236268.5	1476	1294.86	7.00	0.14	0.10	100.00
ENST00000452834.5	ENSG00000236268.5	1526	1344.86	0.00	0.00	0.00	0.00
ENST00000414948.1	ENSG00000236269.1	744	562.90	0.00	0.00	0.00	0.00
ENST00000420269.1	ENSG00000236272.1	531	350.01	0.00	0.00	0.00	0.00
ENST00000442276.1	ENSG00000236274.1	1003	821.86	0.00	0.00	0.00	0.00
ENST00000435093.1	ENSG00000236276.1	737	555.90	5.63	0.27	0.18	100.00
ENST00000452282.1	ENSG00000236277.1	464	283.10	0.00	0.00	0.00	0.00
ENST00000455475.2	ENSG00000236278.2	548	367.00	0.00	0.00	0.00	0.00
ENST00000422142.6	ENSG00000236279.6	1359	1177.86	265.70	5.92	4.00	98.42
ENST00000520413.1	ENSG00000236279.6	2190	2008.86	7.30	0.10	0.06	1.58
ENST00000521281.1	ENSG00000236279.6	324	144.21	0.00	0.00	0.00	0.00
ENST00000421583.1	ENSG00000236280.1	173	16.35	0.00	0.00	0.00	0.00
ENST00000431248.1	ENSG00000236281.1	507	326.04	14.87	1.20	0.81	100.00
ENST00000431341.1	ENSG00000236283.3	635	453.94	0.00	0.00	0.00	0.00
ENST00000625505.1	ENSG00000236283.3	696	514.92	0.00	0.00	0.00	0.00
ENST00000627211.2	ENSG00000236283.3	815	633.88	0.00	0.00	0.00	0.00
ENST00000628085.2	ENSG00000236283.3	780	598.89	0.00	0.00	0.00	0.00
ENST00000628960.1	ENSG00000236283.3	629	447.95	0.00	0.00	0.00	0.00
ENST00000629803.1	ENSG00000236283.3	421	240.22	0.00	0.00	0.00	0.00
ENST00000629817.2	ENSG00000236283.3	980	798.86	0.00	0.00	0.00	0.00
ENST00000629991.2	ENSG00000236283.3	782	600.89	0.00	0.00	0.00	0.00
ENST00000417498.1	ENSG00000236284.1	730	548.90	0.00	0.00	0.00	0.00
ENST00000458237.1	ENSG00000236285.1	837	655.87	1.00	0.04	0.03	100.00
ENST00000413761.6	ENSG00000236287.7	2512	2330.86	1459.72	16.43	11.10	39.43
ENST00000432999.6	ENSG00000236287.7	2741	2559.86	2440.40	25.01	16.89	60.02
ENST00000525350.5	ENSG00000236287.7	3677	3495.86	0.00	0.00	0.00	0.00
ENST00000526020.5	ENSG00000236287.7	1512	1330.86	7.88	0.16	0.10	0.37
ENST00000526852.5	ENSG00000236287.7	789	607.89	0.00	0.00	0.00	0.00
ENST00000528289.5	ENSG00000236287.7	586	404.97	0.00	0.00	0.00	0.00
ENST00000530570.1	ENSG00000236287.7	544	363.00	1.00	0.07	0.05	0.17
ENST00000533903.1	ENSG00000236287.7	3214	3032.86	0.00	0.00	0.00	0.00
ENST00000533925.5	ENSG00000236287.7	533	352.01	0.00	0.00	0.00	0.00
ENST00000534690.5	ENSG00000236287.7	879	697.87	0.00	0.00	0.00	0.00
ENST00000426539.1	ENSG00000236289.2	1096	914.86	0.00	0.00	0.00	0.00
ENST00000442387.2	ENSG00000236289.2	472	291.09	0.00	0.00	0.00	0.00
ENST00000422983.1	ENSG00000236290.1	703	521.91	0.00	0.00	0.00	0.00
ENST00000420867.1	ENSG00000236292.1	699	517.91	0.00	0.00	0.00	0.00
ENST00000418591.1	ENSG00000236295.1	3135	2953.86	0.00	0.00	0.00	0.00
ENST00000396724.3	ENSG00000236296.7	473	292.09	0.00	0.00	0.00	0.00
ENST00000418136.3	ENSG00000236296.7	578	396.98	0.86	0.06	0.04	7.14
ENST00000509369.1	ENSG00000236296.7	748	566.90	9.20	0.43	0.29	53.64
ENST00000510805.1	ENSG00000236296.7	1989	1807.86	1.47	0.02	0.01	2.68
ENST00000511042.5	ENSG00000236296.7	342	161.86	0.00	0.00	0.00	0.00
ENST00000514475.1	ENSG00000236296.7	766	584.89	6.47	0.29	0.20	36.54
ENST00000420064.1	ENSG00000236297.1	602	420.96	0.00	0.00	0.00	0.00
ENST00000449483.1	ENSG00000236297.1	735	553.90	0.00	0.00	0.00	0.00
ENST00000433918.5	ENSG00000236299.7	442	261.15	0.00	0.00	0.00	0.00
ENST00000587704.5	ENSG00000236299.7	771	589.89	0.00	0.00	0.00	0.00
ENST00000587736.5	ENSG00000236299.7	928	746.86	0.00	0.00	0.00	0.00
ENST00000593670.1	ENSG00000236299.7	812	630.88	0.00	0.00	0.00	0.00
ENST00000594855.5	ENSG00000236299.7	632	450.94	0.00	0.00	0.00	0.00
ENST00000596569.1	ENSG00000236299.7	805	623.88	0.00	0.00	0.00	0.00
ENST00000596855.5	ENSG00000236299.7	529	348.01	2.19	0.17	0.11	100.00
ENST00000600182.2	ENSG00000236299.7	787	605.89	0.00	0.00	0.00	0.00
ENST00000448237.2	ENSG00000236300.2	295	116.12	0.00	0.00	0.00	0.00
ENST00000420873.2	ENSG00000236301.5	1818	1636.86	0.00	0.00	0.00	0.00
ENST00000434798.1	ENSG00000236301.5	1790	1608.86	0.00	0.00	0.00	0.00
ENST00000531711.1	ENSG00000236301.5	554	372.99	0.00	0.00	0.00	0.00
ENST00000439421.2	ENSG00000236303.2	297	118.04	0.00	0.00	0.00	0.00
ENST00000447519.1	ENSG00000236304.1	1426	1244.86	0.00	0.00	0.00	0.00
ENST00000412754.1	ENSG00000236305.1	369	188.53	0.00	0.00	0.00	0.00
ENST00000423326.2	ENSG00000236306.2	1237	1055.86	0.00	0.00	0.00	0.00
ENST00000627303.1	ENSG00000236306.2	563	381.99	0.00	0.00	0.00	0.00
ENST00000446998.2	ENSG00000236307.2	430	249.19	5.00	0.53	0.36	100.00
ENST00000443919.1	ENSG00000236308.1	578	396.98	0.00	0.00	0.00	0.00
ENST00000425505.1	ENSG00000236311.6	904	722.87	0.00	0.00	0.00	0.00
ENST00000445873.5	ENSG00000236311.6	1862	1680.86	0.00	0.00	0.00	0.00
ENST00000465389.1	ENSG00000236312.3	354	173.69	0.00	0.00	0.00	0.00
ENST00000429536.1	ENSG00000236313.1	957	775.86	0.00	0.00	0.00	0.00
ENST00000445529.1	ENSG00000236316.2	855	673.87	0.00	0.00	0.00	0.00
ENST00000422630.1	ENSG00000236317.1	192	27.81	0.00	0.00	0.00	0.00
ENST00000419463.1	ENSG00000236318.2	837	655.87	0.00	0.00	0.00	0.00
ENST00000635900.1	ENSG00000236318.2	1476	1294.86	0.00	0.00	0.00	0.00
ENST00000636703.1	ENSG00000236318.2	972	790.86	0.00	0.00	0.00	0.00
ENST00000455347.1	ENSG00000236319.2	590	408.97	0.00	0.00	0.00	0.00
ENST00000570572.1	ENSG00000236319.2	669	487.93	0.00	0.00	0.00	0.00
ENST00000415846.3	ENSG00000236320.3	2889	2707.86	16.00	0.16	0.10	100.00
ENST00000431230.1	ENSG00000236323.1	679	497.92	0.00	0.00	0.00	0.00
ENST00000446768.1	ENSG00000236324.1	372	191.50	0.00	0.00	0.00	0.00
ENST00000428401.1	ENSG00000236325.1	373	192.50	0.00	0.00	0.00	0.00
ENST00000457319.1	ENSG00000236326.1	421	240.22	0.00	0.00	0.00	0.00
ENST00000441288.2	ENSG00000236327.2	271	93.42	0.00	0.00	0.00	0.00
ENST00000448118.1	ENSG00000236330.1	886	704.87	8.00	0.30	0.20	100.00
ENST00000447384.1	ENSG00000236332.1	954	772.86	1.00	0.03	0.02	100.00
ENST00000426250.3	ENSG00000236333.3	3684	3502.86	1.43	0.01	0.01	100.00
ENST00000435350.1	ENSG00000236333.3	2966	2784.86	0.00	0.00	0.00	0.00
ENST00000549957.1	ENSG00000236333.3	4733	4551.86	0.00	0.00	0.00	0.00
ENST00000550334.1	ENSG00000236333.3	403	222.30	0.00	0.00	0.00	0.00
ENST00000419275.2	ENSG00000236334.2	3856	3674.86	21.97	0.16	0.11	100.00
ENST00000427319.1	ENSG00000236335.1	507	326.04	0.00	0.00	0.00	0.00
ENST00000436283.1	ENSG00000236336.1	369	188.53	0.00	0.00	0.00	0.00
ENST00000441414.1	ENSG00000236337.1	343	162.85	0.00	0.00	0.00	0.00
ENST00000422362.1	ENSG00000236339.1	380	199.44	0.00	0.00	0.00	0.00
ENST00000413812.1	ENSG00000236340.5	1912	1730.86	0.00	0.00	0.00	0.00
ENST00000450061.5	ENSG00000236340.5	788	606.89	0.00	0.00	0.00	0.00
ENST00000417420.1	ENSG00000236341.1	610	428.96	0.00	0.00	0.00	0.00
ENST00000423683.1	ENSG00000236343.1	1078	896.86	0.00	0.00	0.00	0.00
ENST00000429530.1	ENSG00000236345.1	1454	1272.86	0.00	0.00	0.00	0.00
ENST00000415883.1	ENSG00000236347.1	597	415.96	0.00	0.00	0.00	0.00
ENST00000434820.1	ENSG00000236348.1	1327	1145.86	0.00	0.00	0.00	0.00
ENST00000307241.5	ENSG00000236349.1	1296	1114.86	278.57	6.56	4.43	100.00
ENST00000450473.1	ENSG00000236352.1	884	702.87	0.00	0.00	0.00	0.00
ENST00000414161.1	ENSG00000236354.1	791	609.88	0.00	0.00	0.00	0.00
ENST00000439844.2	ENSG00000236355.2	400	219.31	0.00	0.00	0.00	0.00
ENST00000426716.1	ENSG00000236356.1	464	283.10	0.00	0.00	0.00	0.00
ENST00000416584.1	ENSG00000236357.1	867	685.87	0.00	0.00	0.00	0.00
ENST00000425104.1	ENSG00000236358.1	410	229.26	0.00	0.00	0.00	0.00
ENST00000449892.1	ENSG00000236359.1	769	587.89	0.00	0.00	0.00	0.00
ENST00000414168.1	ENSG00000236360.2	502	321.04	323.22	26.42	17.84	100.00
ENST00000440137.1	ENSG00000236362.7	527	346.02	0.00	0.00	0.00	0.00
ENST00000455257.2	ENSG00000236364.3	675	493.92	0.00	0.00	0.00	0.00
ENST00000626270.1	ENSG00000236364.3	1054	872.86	4.00	0.12	0.08	100.00
ENST00000415528.1	ENSG00000236365.1	237	62.81	0.00	0.00	0.00	0.00
ENST00000447311.1	ENSG00000236366.2	2293	2111.86	4.00	0.05	0.03	100.00
ENST00000635073.1	ENSG00000236366.2	544	363.00	0.00	0.00	0.00	0.00
ENST00000433030.3	ENSG00000236371.5	1288	1106.86	0.00	0.00	0.00	0.00
ENST00000441459.1	ENSG00000236372.1	2241	2059.86	0.00	0.00	0.00	0.00
ENST00000418379.1	ENSG00000236373.1	981	799.86	0.00	0.00	0.00	0.00
ENST00000445059.3	ENSG00000236375.3	658	476.93	6.00	0.33	0.22	100.00
ENST00000455583.1	ENSG00000236376.1	458	277.12	0.00	0.00	0.00	0.00
ENST00000444464.1	ENSG00000236377.1	512	331.03	0.00	0.00	0.00	0.00
ENST00000447848.1	ENSG00000236378.1	777	595.89	0.00	0.00	0.00	0.00
ENST00000454995.1	ENSG00000236379.2	1243	1061.86	0.00	0.00	0.00	0.00
ENST00000475503.1	ENSG00000236380.5	772	590.89	0.00	0.00	0.00	0.00
ENST00000412914.1	ENSG00000236382.1	571	389.98	0.00	0.00	0.00	0.00
ENST00000427995.5	ENSG00000236383.8	912	730.87	0.00	0.00	0.00	0.00
ENST00000433702.7	ENSG00000236383.8	966	784.86	124.48	4.16	2.81	8.96
ENST00000593624.5	ENSG00000236383.8	736	554.90	0.00	0.00	0.00	0.00
ENST00000594691.6	ENSG00000236383.8	649	467.94	168.77	9.46	6.39	20.39
ENST00000594857.1	ENSG00000236383.8	689	507.92	112.91	5.83	3.94	12.57
ENST00000595400.5	ENSG00000236383.8	677	495.92	0.00	0.00	0.00	0.00
ENST00000597948.5	ENSG00000236383.8	676	494.92	0.00	0.00	0.00	0.00
ENST00000598128.5	ENSG00000236383.8	581	399.97	275.28	18.06	12.19	38.90
ENST00000598568.5	ENSG00000236383.8	630	448.95	0.00	0.00	0.00	0.00
ENST00000598934.5	ENSG00000236383.8	337	156.95	0.00	0.00	0.00	0.00
ENST00000599491.5	ENSG00000236383.8	655	473.93	0.00	0.00	0.00	0.00
ENST00000600764.2	ENSG00000236383.8	438	257.16	76.37	7.79	5.26	16.79
ENST00000608223.6	ENSG00000236383.8	391	210.36	0.00	0.00	0.00	0.00
ENST00000615433.2	ENSG00000236383.8	874	692.87	0.00	0.00	0.00	0.00
ENST00000619529.1	ENSG00000236383.8	705	523.91	22.19	1.11	0.75	2.39
ENST00000636331.1	ENSG00000236383.8	718	536.91	0.00	0.00	0.00	0.00
ENST00000412102.5	ENSG00000236384.7	2033	1851.86	0.00	0.00	0.00	0.00
ENST00000457881.5	ENSG00000236384.7	560	378.99	0.00	0.00	0.00	0.00
ENST00000586552.5	ENSG00000236384.7	292	113.25	0.00	0.00	0.00	0.00
ENST00000589300.1	ENSG00000236384.7	718	536.91	0.00	0.00	0.00	0.00
ENST00000456755.1	ENSG00000236385.1	723	541.91	0.00	0.00	0.00	0.00
ENST00000438972.1	ENSG00000236386.1	253	76.92	0.00	0.00	0.00	0.00
ENST00000448825.1	ENSG00000236387.1	408	227.27	0.00	0.00	0.00	0.00
ENST00000454205.1	ENSG00000236388.1	299	119.96	0.00	0.00	0.00	0.00
ENST00000447557.1	ENSG00000236389.1	929	747.86	0.00	0.00	0.00	0.00
ENST00000449492.1	ENSG00000236390.1	579	397.98	0.00	0.00	0.00	0.00
ENST00000434546.1	ENSG00000236391.3	243	68.02	0.00	0.00	0.00	0.00
ENST00000437243.1	ENSG00000236391.3	336	155.96	0.00	0.00	0.00	0.00
ENST00000417298.1	ENSG00000236392.2	637	455.94	0.00	0.00	0.00	0.00
ENST00000452004.2	ENSG00000236392.2	382	201.42	0.00	0.00	0.00	0.00
ENST00000447570.1	ENSG00000236393.1	707	525.91	0.00	0.00	0.00	0.00
ENST00000452690.1	ENSG00000236393.1	3000	2818.86	1.00	0.01	0.01	100.00
ENST00000439076.2	ENSG00000236394.2	580	398.97	0.00	0.00	0.00	0.00
ENST00000428212.1	ENSG00000236395.1	385	204.40	0.00	0.00	0.00	0.00
ENST00000588001.2	ENSG00000236396.7	1017	835.86	0.00	0.00	0.00	0.00
ENST00000636911.1	ENSG00000236396.7	1201	1019.86	0.00	0.00	0.00	0.00
ENST00000437401.1	ENSG00000236397.3	1398	1216.86	2.29	0.05	0.03	100.00
ENST00000446620.1	ENSG00000236398.2	1017	835.86	27.00	0.85	0.57	100.00
ENST00000454921.1	ENSG00000236400.1	816	634.88	0.00	0.00	0.00	0.00
ENST00000424054.1	ENSG00000236401.1	1259	1077.86	0.00	0.00	0.00	0.00
ENST00000417054.1	ENSG00000236403.1	462	281.11	0.00	0.00	0.00	0.00
ENST00000416826.6	ENSG00000236404.8	3167	2985.86	0.00	0.00	0.00	0.00
ENST00000424605.5	ENSG00000236404.8	746	564.90	0.00	0.00	0.00	0.00
ENST00000447278.1	ENSG00000236404.8	423	242.21	0.00	0.00	0.00	0.00
ENST00000453601.5	ENSG00000236404.8	887	705.87	0.00	0.00	0.00	0.00
ENST00000599229.2	ENSG00000236404.8	1346	1164.86	0.00	0.00	0.00	0.00
ENST00000441056.1	ENSG00000236405.1	1169	987.86	0.00	0.00	0.00	0.00
ENST00000438801.1	ENSG00000236407.1	619	437.95	0.00	0.00	0.00	0.00
ENST00000448767.1	ENSG00000236408.1	664	482.93	0.00	0.00	0.00	0.00
ENST00000437305.1	ENSG00000236409.1	691	509.92	0.00	0.00	0.00	0.00
ENST00000456468.1	ENSG00000236411.1	525	344.02	78.00	5.95	4.02	100.00
ENST00000444379.1	ENSG00000236412.1	1008	826.86	0.00	0.00	0.00	0.00
ENST00000426065.2	ENSG00000236413.2	230	56.84	1.00	0.46	0.31	100.00
ENST00000422697.1	ENSG00000236414.1	449	268.14	0.00	0.00	0.00	0.00
ENST00000457530.1	ENSG00000236417.2	1002	820.86	0.00	0.00	0.00	0.00
ENST00000425516.1	ENSG00000236420.1	676	494.92	0.00	0.00	0.00	0.00
ENST00000413332.5	ENSG00000236423.5	634	452.94	0.00	0.00	0.00	0.00
ENST00000439488.1	ENSG00000236423.5	1940	1758.86	0.00	0.00	0.00	0.00
ENST00000442673.1	ENSG00000236423.5	3059	2877.86	0.00	0.00	0.00	0.00
ENST00000428845.6	ENSG00000236424.7	1161	979.86	0.00	0.00	0.00	0.00
ENST00000444056.1	ENSG00000236424.7	1125	943.86	0.00	0.00	0.00	0.00
ENST00000489397.1	ENSG00000236424.7	1895	1713.86	0.00	0.00	0.00	0.00
ENST00000495839.1	ENSG00000236424.7	582	400.97	0.00	0.00	0.00	0.00
ENST00000420238.1	ENSG00000236425.1	366	185.56	0.00	0.00	0.00	0.00
ENST00000457948.3	ENSG00000236426.5	761	579.89	0.00	0.00	0.00	0.00
ENST00000625697.2	ENSG00000236426.5	681	499.92	1.00	0.05	0.04	100.00
ENST00000630276.1	ENSG00000236426.5	683	501.92	0.00	0.00	0.00	0.00
ENST00000429352.1	ENSG00000236427.1	397	216.33	0.00	0.00	0.00	0.00
ENST00000432046.1	ENSG00000236429.1	144	4.58	0.00	0.00	0.00	0.00
ENST00000420409.1	ENSG00000236430.1	1371	1189.86	1.00	0.02	0.01	100.00
ENST00000445492.1	ENSG00000236431.1	379	198.45	13.00	1.72	1.16	100.00
ENST00000396588.6	ENSG00000236432.7	2214	2032.86	22.00	0.28	0.19	22.27
ENST00000433324.1	ENSG00000236432.7	241	66.27	0.00	0.00	0.00	0.00
ENST00000437673.5	ENSG00000236432.7	678	496.92	0.00	0.00	0.00	0.00
ENST00000439598.6	ENSG00000236432.7	2568	2386.86	0.00	0.00	0.00	0.00
ENST00000606119.1	ENSG00000236432.7	419	238.23	9.00	0.99	0.67	77.73
ENST00000435890.1	ENSG00000236433.1	276	98.09	0.00	0.00	0.00	0.00
ENST00000422306.2	ENSG00000236434.2	435	254.17	0.00	0.00	0.00	0.00
ENST00000421279.1	ENSG00000236435.1	868	686.87	0.00	0.00	0.00	0.00
ENST00000447260.1	ENSG00000236436.1	1498	1316.86	0.00	0.00	0.00	0.00
ENST00000452629.1	ENSG00000236437.1	921	739.86	0.00	0.00	0.00	0.00
ENST00000437428.3	ENSG00000236438.7	1141	959.86	18.90	0.52	0.35	2.24
ENST00000615155.2	ENSG00000236438.7	405	224.29	175.13	20.49	13.83	89.00
ENST00000634862.1	ENSG00000236438.7	6083	5901.86	453.48	2.02	1.36	8.76
ENST00000422457.2	ENSG00000236439.4	254	77.82	1612.88	543.82	367.21	100.00
ENST00000427448.1	ENSG00000236440.1	529	348.01	0.00	0.00	0.00	0.00
ENST00000433115.1	ENSG00000236442.1	471	290.09	0.00	0.00	0.00	0.00
ENST00000436446.1	ENSG00000236444.4	465	284.10	0.54	0.05	0.03	28.04
ENST00000635918.1	ENSG00000236444.4	1513	1331.86	6.46	0.13	0.09	71.96
ENST00000638137.1	ENSG00000236444.4	2176	1994.86	0.00	0.00	0.00	0.00
ENST00000419101.3	ENSG00000236445.4	2254	2072.86	0.00	0.00	0.00	0.00
ENST00000432733.1	ENSG00000236445.4	2818	2636.86	0.00	0.00	0.00	0.00
ENST00000598002.1	ENSG00000236445.4	413	232.25	0.00	0.00	0.00	0.00
ENST00000600415.1	ENSG00000236445.4	260	83.27	0.00	0.00	0.00	0.00
ENST00000626251.1	ENSG00000236445.4	435	254.17	0.00	0.00	0.00	0.00
ENST00000627043.1	ENSG00000236445.4	500	319.05	0.00	0.00	0.00	0.00
ENST00000628185.1	ENSG00000236445.4	511	330.03	0.00	0.00	0.00	0.00
ENST00000371311.4	ENSG00000236446.3	1328	1146.86	0.00	0.00	0.00	0.00
ENST00000396880.3	ENSG00000236447.2	487	306.06	0.00	0.00	0.00	0.00
ENST00000412835.1	ENSG00000236449.1	1405	1223.86	3.00	0.06	0.04	40.47
ENST00000442996.1	ENSG00000236449.1	2400	2218.86	8.00	0.09	0.06	59.53
ENST00000446396.1	ENSG00000236450.1	307	127.67	0.00	0.00	0.00	0.00
ENST00000414512.1	ENSG00000236451.2	2062	1880.86	0.00	0.00	0.00	0.00
ENST00000455974.1	ENSG00000236452.1	555	373.99	0.00	0.00	0.00	0.00
ENST00000415536.5	ENSG00000236453.5	639	457.94	0.00	0.00	0.00	0.00
ENST00000438538.1	ENSG00000236453.5	743	561.90	0.00	0.00	0.00	0.00
ENST00000433096.1	ENSG00000236456.1	585	403.97	11.00	0.71	0.48	100.00
ENST00000413674.1	ENSG00000236457.1	323	143.23	0.00	0.00	0.00	0.00
ENST00000437295.1	ENSG00000236459.1	946	764.86	1.00	0.03	0.02	100.00
ENST00000424553.1	ENSG00000236460.1	323	143.23	0.00	0.00	0.00	0.00
ENST00000423637.1	ENSG00000236461.1	1525	1343.86	0.00	0.00	0.00	0.00
ENST00000412722.1	ENSG00000236463.1	430	249.19	0.00	0.00	0.00	0.00
ENST00000420391.1	ENSG00000236464.1	188	25.18	0.00	0.00	0.00	0.00
ENST00000415787.1	ENSG00000236466.1	622	440.95	0.00	0.00	0.00	0.00
ENST00000426234.5	ENSG00000236467.8	863	681.87	2.04	0.08	0.05	100.00
ENST00000429850.2	ENSG00000236467.8	3566	3384.86	0.00	0.00	0.00	0.00
ENST00000458661.6	ENSG00000236467.8	772	590.89	0.00	0.00	0.00	0.00
ENST00000595702.1	ENSG00000236467.8	504	323.04	0.00	0.00	0.00	0.00
ENST00000598613.1	ENSG00000236467.8	871	689.87	0.00	0.00	0.00	0.00
ENST00000600782.5	ENSG00000236467.8	1755	1573.86	0.00	0.00	0.00	0.00
ENST00000608791.2	ENSG00000236467.8	597	415.96	0.00	0.00	0.00	0.00
ENST00000609102.5	ENSG00000236467.8	436	255.17	0.00	0.00	0.00	0.00
ENST00000611475.2	ENSG00000236467.8	502	321.04	0.00	0.00	0.00	0.00
ENST00000617241.1	ENSG00000236467.8	868	686.87	0.00	0.00	0.00	0.00
ENST00000430498.1	ENSG00000236468.1	1335	1153.86	0.00	0.00	0.00	0.00
ENST00000434990.1	ENSG00000236469.1	570	388.98	0.00	0.00	0.00	0.00
ENST00000449746.1	ENSG00000236471.1	446	265.14	0.00	0.00	0.00	0.00
ENST00000451776.1	ENSG00000236472.1	468	287.10	0.00	0.00	0.00	0.00
ENST00000434019.1	ENSG00000236473.1	910	728.87	0.00	0.00	0.00	0.00
ENST00000416567.1	ENSG00000236474.1	1295	1113.86	1.00	0.02	0.02	100.00
ENST00000427723.1	ENSG00000236475.1	753	571.90	0.00	0.00	0.00	0.00
ENST00000419949.2	ENSG00000236476.2	805	623.88	0.00	0.00	0.00	0.00
ENST00000438550.1	ENSG00000236477.1	371	190.51	0.00	0.00	0.00	0.00
ENST00000441511.2	ENSG00000236478.2	1137	955.86	6.00	0.16	0.11	100.00
ENST00000455804.1	ENSG00000236480.1	1523	1341.86	1.00	0.02	0.01	100.00
ENST00000443373.1	ENSG00000236481.1	294	115.16	0.00	0.00	0.00	0.00
ENST00000436718.1	ENSG00000236483.1	841	659.87	0.00	0.00	0.00	0.00
ENST00000436212.1	ENSG00000236484.2	652	470.93	11.00	0.61	0.41	100.00
ENST00000419784.1	ENSG00000236485.1	840	658.87	20.00	0.80	0.54	100.00
ENST00000453977.2	ENSG00000236487.2	416	235.24	0.00	0.00	0.00	0.00
ENST00000455173.1	ENSG00000236489.1	299	119.96	4.00	0.87	0.59	100.00
ENST00000441416.1	ENSG00000236491.1	730	548.90	0.00	0.00	0.00	0.00
ENST00000428356.1	ENSG00000236493.2	999	817.86	147.68	4.74	3.20	100.00
ENST00000420185.1	ENSG00000236494.1	1589	1407.86	0.00	0.00	0.00	0.00
ENST00000440034.1	ENSG00000236494.1	1005	823.86	0.00	0.00	0.00	0.00
ENST00000443282.1	ENSG00000236495.1	357	176.66	0.00	0.00	0.00	0.00
ENST00000411761.2	ENSG00000236496.2	986	804.86	45.00	1.47	0.99	100.00
ENST00000457698.1	ENSG00000236497.1	2042	1860.86	0.00	0.00	0.00	0.00
ENST00000425779.1	ENSG00000236498.1	802	620.88	63.21	2.67	1.80	100.00
ENST00000423736.1	ENSG00000236499.2	607	425.96	42.59	2.62	1.77	96.81
ENST00000609602.1	ENSG00000236499.2	2128	1946.86	6.41	0.09	0.06	3.19
ENST00000422383.1	ENSG00000236500.1	225	52.68	0.00	0.00	0.00	0.00
ENST00000441205.1	ENSG00000236501.5	567	385.98	0.00	0.00	0.00	0.00
ENST00000452002.5	ENSG00000236501.5	544	363.00	0.00	0.00	0.00	0.00
ENST00000419364.1	ENSG00000236502.1	844	662.87	0.00	0.00	0.00	0.00
ENST00000456467.1	ENSG00000236502.1	557	375.99	0.00	0.00	0.00	0.00
ENST00000426484.1	ENSG00000236503.1	460	279.11	2.00	0.19	0.13	100.00
ENST00000411576.2	ENSG00000236504.2	835	653.88	0.00	0.00	0.00	0.00
ENST00000414105.1	ENSG00000236505.1	126	1.22	0.00	0.00	0.00	0.00
ENST00000442086.1	ENSG00000236507.1	928	746.86	0.00	0.00	0.00	0.00
ENST00000414634.1	ENSG00000236508.1	476	295.08	0.00	0.00	0.00	0.00
ENST00000443666.2	ENSG00000236509.2	476	295.08	0.00	0.00	0.00	0.00
ENST00000427920.1	ENSG00000236510.1	856	674.87	0.00	0.00	0.00	0.00
ENST00000452746.1	ENSG00000236511.1	886	704.87	0.00	0.00	0.00	0.00
ENST00000456647.1	ENSG00000236512.1	457	276.12	1.00	0.10	0.06	100.00
ENST00000420725.1	ENSG00000236513.1	1184	1002.86	0.00	0.00	0.00	0.00
ENST00000429214.1	ENSG00000236514.1	826	644.88	0.00	0.00	0.00	0.00
ENST00000451959.1	ENSG00000236516.1	1225	1043.86	0.00	0.00	0.00	0.00
ENST00000417820.1	ENSG00000236519.1	1031	849.86	0.00	0.00	0.00	0.00
ENST00000436329.2	ENSG00000236520.2	698	516.91	0.00	0.00	0.00	0.00
ENST00000443325.1	ENSG00000236521.1	3310	3128.86	0.00	0.00	0.00	0.00
ENST00000412758.2	ENSG00000236523.2	733	551.90	1.00	0.05	0.03	100.00
ENST00000436582.1	ENSG00000236525.1	1200	1018.86	0.00	0.00	0.00	0.00
ENST00000439529.1	ENSG00000236526.1	1831	1649.86	35.51	0.56	0.38	100.00
ENST00000430209.1	ENSG00000236527.1	526	345.02	0.00	0.00	0.00	0.00
ENST00000455431.1	ENSG00000236528.1	849	667.87	0.00	0.00	0.00	0.00
ENST00000447086.1	ENSG00000236529.1	385	204.40	46.00	5.90	3.99	100.00
ENST00000458289.2	ENSG00000236530.2	1591	1409.86	5.00	0.09	0.06	100.00
ENST00000424888.2	ENSG00000236531.2	758	576.89	0.00	0.00	0.00	0.00
ENST00000433303.1	ENSG00000236532.5	276	98.09	0.00	0.00	0.00	0.00
ENST00000437194.1	ENSG00000236532.5	443	262.15	0.00	0.00	0.00	0.00
ENST00000453420.5	ENSG00000236532.5	4486	4304.86	9.00	0.05	0.04	100.00
ENST00000414823.1	ENSG00000236533.1	399	218.32	0.00	0.00	0.00	0.00
ENST00000440551.1	ENSG00000236534.1	403	222.30	4.25	0.50	0.34	100.00
ENST00000421851.1	ENSG00000236535.1	448	267.14	0.00	0.00	0.00	0.00
ENST00000417460.1	ENSG00000236536.1	692	510.92	0.00	0.00	0.00	0.00
ENST00000426746.1	ENSG00000236538.1	417	236.23	0.00	0.00	0.00	0.00
ENST00000411857.2	ENSG00000236539.3	9714	9532.86	1.08	0.00	0.00	100.00
ENST00000415503.5	ENSG00000236540.7	508	327.04	0.00	0.00	0.00	0.00
ENST00000595864.5	ENSG00000236540.7	666	484.93	0.00	0.00	0.00	0.00
ENST00000596334.5	ENSG00000236540.7	996	814.86	0.00	0.00	0.00	0.00
ENST00000598339.5	ENSG00000236540.7	805	623.88	0.00	0.00	0.00	0.00
ENST00000600617.5	ENSG00000236540.7	878	696.87	0.00	0.00	0.00	0.00
ENST00000600937.5	ENSG00000236540.7	631	449.94	0.00	0.00	0.00	0.00
ENST00000601746.5	ENSG00000236540.7	930	748.86	0.00	0.00	0.00	0.00
ENST00000608610.5	ENSG00000236540.7	831	649.88	0.00	0.00	0.00	0.00
ENST00000609191.1	ENSG00000236540.7	828	646.88	0.00	0.00	0.00	0.00
ENST00000609644.5	ENSG00000236540.7	589	407.97	0.00	0.00	0.00	0.00
ENST00000628442.1	ENSG00000236540.7	550	369.00	0.00	0.00	0.00	0.00
ENST00000431428.1	ENSG00000236541.1	953	771.86	0.00	0.00	0.00	0.00
ENST00000456611.1	ENSG00000236542.1	530	349.01	3.00	0.23	0.15	100.00
ENST00000430816.2	ENSG00000236543.2	546	365.00	0.00	0.00	0.00	0.00
ENST00000637501.1	ENSG00000236543.2	589	407.97	0.00	0.00	0.00	0.00
ENST00000419225.1	ENSG00000236544.1	534	353.01	0.00	0.00	0.00	0.00
ENST00000458654.1	ENSG00000236545.1	587	405.97	0.00	0.00	0.00	0.00
ENST00000418255.1	ENSG00000236546.1	785	603.89	3.16	0.14	0.09	100.00
ENST00000439075.1	ENSG00000236548.1	4507	4325.86	14.00	0.08	0.06	100.00
ENST00000422792.1	ENSG00000236549.1	455	274.12	22.00	2.11	1.42	100.00
ENST00000456875.1	ENSG00000236550.1	246	70.67	0.00	0.00	0.00	0.00
ENST00000439189.1	ENSG00000236552.2	612	430.95	6061.77	369.07	249.21	100.00
ENST00000451989.1	ENSG00000236554.1	1306	1124.86	4.00	0.09	0.06	100.00
ENST00000449927.1	ENSG00000236555.1	248	72.44	0.00	0.00	0.00	0.00
ENST00000433249.1	ENSG00000236556.1	336	155.96	0.00	0.00	0.00	0.00
ENST00000412972.1	ENSG00000236559.1	374	193.49	0.00	0.00	0.00	0.00
ENST00000505282.1	ENSG00000236562.4	385	204.40	14.65	1.88	1.27	100.00
ENST00000415616.1	ENSG00000236564.1	1382	1200.86	2.00	0.04	0.03	100.00
ENST00000455201.1	ENSG00000236565.3	833	651.88	20.38	0.82	0.55	100.00
ENST00000423021.2	ENSG00000236567.2	1937	1755.86	5.00	0.07	0.05	100.00
ENST00000446472.3	ENSG00000236569.3	928	746.86	0.00	0.00	0.00	0.00
ENST00000421404.1	ENSG00000236570.1	1227	1045.86	1.00	0.03	0.02	100.00
ENST00000448956.1	ENSG00000236571.1	180	20.27	0.00	0.00	0.00	0.00
ENST00000431712.1	ENSG00000236572.1	384	203.41	0.00	0.00	0.00	0.00
ENST00000418558.1	ENSG00000236574.1	192	27.81	0.00	0.00	0.00	0.00
ENST00000422654.1	ENSG00000236576.1	1099	917.86	0.00	0.00	0.00	0.00
ENST00000435400.1	ENSG00000236577.1	219	47.80	0.00	0.00	0.00	0.00
ENST00000449443.1	ENSG00000236580.1	316	136.41	0.00	0.00	0.00	0.00
ENST00000585861.5	ENSG00000236581.8	713	531.91	0.00	0.00	0.00	0.00
ENST00000586424.5	ENSG00000236581.8	765	583.89	0.00	0.00	0.00	0.00
ENST00000586727.5	ENSG00000236581.8	894	712.87	0.00	0.00	0.00	0.00
ENST00000587441.5	ENSG00000236581.8	812	630.88	0.00	0.00	0.00	0.00
ENST00000588660.5	ENSG00000236581.8	646	464.94	0.00	0.00	0.00	0.00
ENST00000588966.5	ENSG00000236581.8	900	718.87	0.00	0.00	0.00	0.00
ENST00000589122.1	ENSG00000236581.8	450	269.13	0.00	0.00	0.00	0.00
ENST00000589472.5	ENSG00000236581.8	859	677.87	0.00	0.00	0.00	0.00
ENST00000589800.5	ENSG00000236581.8	793	611.88	0.00	0.00	0.00	0.00
ENST00000589816.5	ENSG00000236581.8	731	549.90	0.00	0.00	0.00	0.00
ENST00000590003.5	ENSG00000236581.8	814	632.88	0.00	0.00	0.00	0.00
ENST00000590434.5	ENSG00000236581.8	560	378.99	0.00	0.00	0.00	0.00
ENST00000590747.5	ENSG00000236581.8	609	427.96	0.00	0.00	0.00	0.00
ENST00000590997.5	ENSG00000236581.8	768	586.89	0.00	0.00	0.00	0.00
ENST00000591781.5	ENSG00000236581.8	742	560.90	0.00	0.00	0.00	0.00
ENST00000592544.5	ENSG00000236581.8	574	392.98	0.00	0.00	0.00	0.00
ENST00000607935.5	ENSG00000236581.8	733	551.90	0.00	0.00	0.00	0.00
ENST00000607944.5	ENSG00000236581.8	762	580.89	0.00	0.00	0.00	0.00
ENST00000608060.5	ENSG00000236581.8	774	592.89	0.00	0.00	0.00	0.00
ENST00000608175.5	ENSG00000236581.8	761	579.89	0.00	0.00	0.00	0.00
ENST00000608197.5	ENSG00000236581.8	604	422.96	0.00	0.00	0.00	0.00
ENST00000608205.5	ENSG00000236581.8	745	563.90	0.00	0.00	0.00	0.00
ENST00000608315.5	ENSG00000236581.8	866	684.87	0.00	0.00	0.00	0.00
ENST00000608496.5	ENSG00000236581.8	787	605.89	0.00	0.00	0.00	0.00
ENST00000608539.5	ENSG00000236581.8	715	533.91	0.00	0.00	0.00	0.00
ENST00000608695.5	ENSG00000236581.8	750	568.90	0.00	0.00	0.00	0.00
ENST00000608803.5	ENSG00000236581.8	560	378.99	1.00	0.07	0.05	100.00
ENST00000608981.5	ENSG00000236581.8	731	549.90	0.00	0.00	0.00	0.00
ENST00000609061.2	ENSG00000236581.8	1023	841.86	0.00	0.00	0.00	0.00
ENST00000609063.5	ENSG00000236581.8	821	639.88	0.00	0.00	0.00	0.00
ENST00000609108.5	ENSG00000236581.8	746	564.90	0.00	0.00	0.00	0.00
ENST00000609137.5	ENSG00000236581.8	882	700.87	0.00	0.00	0.00	0.00
ENST00000609167.5	ENSG00000236581.8	745	563.90	0.00	0.00	0.00	0.00
ENST00000609233.5	ENSG00000236581.8	897	715.87	0.00	0.00	0.00	0.00
ENST00000609335.5	ENSG00000236581.8	855	673.87	0.00	0.00	0.00	0.00
ENST00000609343.5	ENSG00000236581.8	655	473.93	0.00	0.00	0.00	0.00
ENST00000609351.5	ENSG00000236581.8	922	740.86	0.00	0.00	0.00	0.00
ENST00000609536.5	ENSG00000236581.8	942	760.86	0.00	0.00	0.00	0.00
ENST00000609588.5	ENSG00000236581.8	982	800.86	0.00	0.00	0.00	0.00
ENST00000609608.5	ENSG00000236581.8	865	683.87	0.00	0.00	0.00	0.00
ENST00000609615.5	ENSG00000236581.8	1320	1138.86	0.00	0.00	0.00	0.00
ENST00000609788.5	ENSG00000236581.8	1225	1043.86	0.00	0.00	0.00	0.00
ENST00000609790.5	ENSG00000236581.8	757	575.89	0.00	0.00	0.00	0.00
ENST00000609995.5	ENSG00000236581.8	754	572.90	0.00	0.00	0.00	0.00
ENST00000609997.5	ENSG00000236581.8	851	669.87	0.00	0.00	0.00	0.00
ENST00000610218.5	ENSG00000236581.8	791	609.88	0.00	0.00	0.00	0.00
ENST00000610879.4	ENSG00000236581.8	779	597.89	0.00	0.00	0.00	0.00
ENST00000628131.2	ENSG00000236581.8	940	758.86	0.00	0.00	0.00	0.00
ENST00000438179.1	ENSG00000236582.1	851	669.87	1.00	0.04	0.03	100.00
ENST00000440915.1	ENSG00000236583.1	1412	1230.86	19.00	0.41	0.27	100.00
ENST00000427725.1	ENSG00000236590.1	675	493.92	0.00	0.00	0.00	0.00
ENST00000433442.1	ENSG00000236591.1	130	1.72	0.00	0.00	0.00	0.00
ENST00000467589.1	ENSG00000236592.5	312	132.52	0.00	0.00	0.00	0.00
ENST00000422868.2	ENSG00000236594.2	454	273.12	0.00	0.00	0.00	0.00
ENST00000423150.1	ENSG00000236595.1	992	810.86	0.00	0.00	0.00	0.00
ENST00000440950.1	ENSG00000236596.1	1284	1102.86	0.00	0.00	0.00	0.00
ENST00000439842.1	ENSG00000236597.1	11	0.00	0.00	0.00	0.00	0.00
ENST00000436067.1	ENSG00000236599.1	329	149.10	0.00	0.00	0.00	0.00
ENST00000412666.1	ENSG00000236601.2	426	245.20	0.00	0.00	0.00	0.00
ENST00000450983.1	ENSG00000236601.2	607	425.96	0.00	0.00	0.00	0.00
ENST00000635159.1	ENSG00000236601.2	994	812.86	0.00	0.00	0.00	0.00
ENST00000455094.1	ENSG00000236603.2	651	469.94	499.83	27.91	18.84	100.00
ENST00000417429.1	ENSG00000236604.1	576	394.98	0.00	0.00	0.00	0.00
ENST00000450944.1	ENSG00000236605.1	574	392.98	0.00	0.00	0.00	0.00
ENST00000412054.1	ENSG00000236606.1	408	227.27	0.00	0.00	0.00	0.00
ENST00000534760.1	ENSG00000236607.3	536	355.01	0.00	0.00	0.00	0.00
ENST00000448133.1	ENSG00000236608.1	1210	1028.86	1.00	0.03	0.02	100.00
ENST00000457543.3	ENSG00000236609.3	3857	3675.86	494.00	3.53	2.38	100.00
ENST00000440415.1	ENSG00000236610.1	949	767.86	0.00	0.00	0.00	0.00
ENST00000450776.1	ENSG00000236611.1	346	165.80	0.00	0.00	0.00	0.00
ENST00000439851.1	ENSG00000236612.1	104	0.00	0.00	0.00	0.00	0.00
ENST00000428616.1	ENSG00000236615.1	226	53.51	0.00	0.00	0.00	0.00
ENST00000532665.1	ENSG00000236616.3	631	449.94	0.00	0.00	0.00	0.00
ENST00000424075.2	ENSG00000236617.2	555	373.99	0.00	0.00	0.00	0.00
ENST00000425081.2	ENSG00000236618.2	542	361.00	120.97	8.79	5.94	100.00
ENST00000442113.1	ENSG00000236620.1	1116	934.86	0.00	0.00	0.00	0.00
ENST00000417789.2	ENSG00000236621.3	888	706.87	0.00	0.00	0.00	0.00
ENST00000418405.1	ENSG00000236626.1	1603	1421.86	0.00	0.00	0.00	0.00
ENST00000435810.1	ENSG00000236627.1	1122	940.86	0.00	0.00	0.00	0.00
ENST00000444017.1	ENSG00000236634.1	588	406.97	0.00	0.00	0.00	0.00
ENST00000455554.2	ENSG00000236635.2	570	388.98	0.00	0.00	0.00	0.00
ENST00000420014.2	ENSG00000236636.2	432	251.18	2.00	0.21	0.14	100.00
ENST00000421715.2	ENSG00000236637.4	978	796.86	0.00	0.00	0.00	0.00
ENST00000422502.1	ENSG00000236638.1	392	211.36	0.00	0.00	0.00	0.00
ENST00000454253.1	ENSG00000236641.1	482	301.07	0.00	0.00	0.00	0.00
ENST00000438380.1	ENSG00000236643.1	617	435.95	0.00	0.00	0.00	0.00
ENST00000444290.1	ENSG00000236646.1	270	92.49	0.00	0.00	0.00	0.00
ENST00000444014.1	ENSG00000236647.1	672	490.93	0.00	0.00	0.00	0.00
ENST00000430540.1	ENSG00000236648.1	610	428.96	0.00	0.00	0.00	0.00
ENST00000448117.1	ENSG00000236651.1	950	768.86	0.00	0.00	0.00	0.00
ENST00000443261.2	ENSG00000236653.2	592	410.97	0.00	0.00	0.00	0.00
ENST00000451266.1	ENSG00000236653.2	564	382.99	0.00	0.00	0.00	0.00
ENST00000456248.1	ENSG00000236653.2	2528	2346.86	0.00	0.00	0.00	0.00
ENST00000428259.1	ENSG00000236654.2	207	38.47	7.00	4.77	3.22	100.00
ENST00000433994.1	ENSG00000236655.1	462	281.11	0.00	0.00	0.00	0.00
ENST00000419738.1	ENSG00000236656.1	2597	2415.86	0.00	0.00	0.00	0.00
ENST00000426251.1	ENSG00000236656.1	428	247.19	0.00	0.00	0.00	0.00
ENST00000421067.1	ENSG00000236658.1	462	281.11	0.00	0.00	0.00	0.00
ENST00000382628.3	ENSG00000236660.6	1395	1213.86	1.88	0.04	0.03	100.00
ENST00000447344.1	ENSG00000236662.1	342	161.86	1.05	0.17	0.11	100.00
ENST00000424933.1	ENSG00000236663.1	422	241.22	2.00	0.22	0.15	100.00
ENST00000457053.1	ENSG00000236664.1	254	77.82	0.00	0.00	0.00	0.00
ENST00000428335.1	ENSG00000236665.1	536	355.01	0.00	0.00	0.00	0.00
ENST00000422014.1	ENSG00000236666.1	2566	2384.86	0.00	0.00	0.00	0.00
ENST00000448912.1	ENSG00000236667.1	469	288.09	0.00	0.00	0.00	0.00
ENST00000453529.2	ENSG00000236668.2	2146	1964.86	1.00	0.01	0.01	100.00
ENST00000436075.1	ENSG00000236670.1	1291	1109.86	66.00	1.56	1.05	100.00
ENST00000420193.1	ENSG00000236671.7	971	789.86	0.00	0.00	0.00	0.00
ENST00000426785.2	ENSG00000236671.7	1111	929.86	0.00	0.00	0.00	0.00
ENST00000452247.6	ENSG00000236671.7	886	704.87	0.00	0.00	0.00	0.00
ENST00000419695.1	ENSG00000236673.5	712	530.91	0.00	0.00	0.00	0.00
ENST00000421310.5	ENSG00000236673.5	601	419.96	0.00	0.00	0.00	0.00
ENST00000454596.1	ENSG00000236673.5	2305	2123.86	0.00	0.00	0.00	0.00
ENST00000455736.1	ENSG00000236674.1	1357	1175.86	1.00	0.02	0.02	100.00
ENST00000440904.1	ENSG00000236675.1	838	656.87	20.43	0.82	0.55	100.00
ENST00000430748.1	ENSG00000236676.1	641	459.94	0.00	0.00	0.00	0.00
ENST00000436303.1	ENSG00000236677.1	446	265.14	0.00	0.00	0.00	0.00
ENST00000451336.2	ENSG00000236678.7	679	497.92	0.00	0.00	0.00	0.00
ENST00000594461.2	ENSG00000236678.7	2371	2189.86	0.00	0.00	0.00	0.00
ENST00000595711.5	ENSG00000236678.7	823	641.88	0.00	0.00	0.00	0.00
ENST00000596240.5	ENSG00000236678.7	802	620.88	0.00	0.00	0.00	0.00
ENST00000597518.1	ENSG00000236678.7	868	686.87	0.00	0.00	0.00	0.00
ENST00000600832.1	ENSG00000236678.7	807	625.88	0.00	0.00	0.00	0.00
ENST00000601480.1	ENSG00000236678.7	1094	912.86	0.00	0.00	0.00	0.00
ENST00000458203.2	ENSG00000236679.2	385	204.40	0.00	0.00	0.00	0.00
ENST00000441073.1	ENSG00000236680.1	1238	1056.86	4.00	0.10	0.07	100.00
ENST00000427921.1	ENSG00000236681.1	523	342.02	0.00	0.00	0.00	0.00
ENST00000433673.1	ENSG00000236682.1	2690	2508.86	0.00	0.00	0.00	0.00
ENST00000415560.1	ENSG00000236683.3	1062	880.86	0.00	0.00	0.00	0.00
ENST00000454901.1	ENSG00000236686.1	1240	1058.86	0.00	0.00	0.00	0.00
ENST00000444708.1	ENSG00000236687.1	829	647.88	0.00	0.00	0.00	0.00
ENST00000419780.1	ENSG00000236689.1	677	495.92	0.00	0.00	0.00	0.00
ENST00000421675.1	ENSG00000236690.2	662	480.93	0.00	0.00	0.00	0.00
ENST00000489989.1	ENSG00000236691.3	244	68.90	0.00	0.00	0.00	0.00
ENST00000447087.1	ENSG00000236692.1	2249	2067.86	0.00	0.00	0.00	0.00
ENST00000453073.1	ENSG00000236695.1	931	749.86	0.00	0.00	0.00	0.00
ENST00000419267.1	ENSG00000236698.1	435	254.17	821.93	84.85	57.29	100.00
ENST00000265154.6	ENSG00000236699.8	1437	1255.86	0.00	0.00	0.00	0.00
ENST00000420470.2	ENSG00000236699.8	5454	5272.86	2.40	0.01	0.01	20.36
ENST00000503289.1	ENSG00000236699.8	551	370.00	0.00	0.00	0.00	0.00
ENST00000506828.1	ENSG00000236699.8	492	311.06	0.00	0.00	0.00	0.00
ENST00000508036.2	ENSG00000236699.8	1678	1496.86	0.00	0.00	0.00	0.00
ENST00000508961.1	ENSG00000236699.8	452	271.13	0.00	0.00	0.00	0.00
ENST00000510406.1	ENSG00000236699.8	744	562.90	1.00	0.05	0.03	79.64
ENST00000431422.1	ENSG00000236700.5	2069	1887.86	0.00	0.00	0.00	0.00
ENST00000440090.5	ENSG00000236700.5	1445	1263.86	0.00	0.00	0.00	0.00
ENST00000456749.1	ENSG00000236700.5	1533	1351.86	0.00	0.00	0.00	0.00
ENST00000447378.2	ENSG00000236701.3	1012	830.86	55.00	1.74	1.17	100.00
ENST00000455534.1	ENSG00000236703.1	449	268.14	0.00	0.00	0.00	0.00
ENST00000417432.1	ENSG00000236704.1	1199	1017.86	0.00	0.00	0.00	0.00
ENST00000437354.1	ENSG00000236708.1	982	800.86	0.00	0.00	0.00	0.00
ENST00000431813.1	ENSG00000236709.1	702	520.91	0.00	0.00	0.00	0.00
ENST00000431546.1	ENSG00000236710.1	730	548.90	0.00	0.00	0.00	0.00
ENST00000437983.2	ENSG00000236711.2	504	323.04	0.00	0.00	0.00	0.00
ENST00000449377.1	ENSG00000236712.1	373	192.50	0.00	0.00	0.00	0.00
ENST00000283110.7	ENSG00000236713.1	373	192.50	0.00	0.00	0.00	0.00
ENST00000432677.1	ENSG00000236714.1	2237	2055.86	4.00	0.05	0.03	100.00
ENST00000456082.1	ENSG00000236716.1	517	336.03	0.00	0.00	0.00	0.00
ENST00000415471.2	ENSG00000236717.2	210	40.75	0.00	0.00	0.00	0.00
ENST00000429799.1	ENSG00000236718.3	1147	965.86	0.00	0.00	0.00	0.00
ENST00000442621.1	ENSG00000236719.2	1489	1307.86	0.00	0.00	0.00	0.00
ENST00000427173.1	ENSG00000236720.1	1666	1484.86	0.00	0.00	0.00	0.00
ENST00000412199.1	ENSG00000236722.1	367	186.55	0.00	0.00	0.00	0.00
ENST00000452466.1	ENSG00000236723.2	524	343.02	0.00	0.00	0.00	0.00
ENST00000629810.1	ENSG00000236723.2	835	653.88	100.23	4.02	2.72	100.00
ENST00000422150.1	ENSG00000236724.1	243	68.02	0.00	0.00	0.00	0.00
ENST00000445687.1	ENSG00000236731.1	505	324.04	0.00	0.00	0.00	0.00
ENST00000434678.1	ENSG00000236732.1	472	291.09	0.00	0.00	0.00	0.00
ENST00000442103.1	ENSG00000236733.1	516	335.03	0.00	0.00	0.00	0.00
ENST00000422565.1	ENSG00000236735.3	375	194.48	2.34	0.32	0.21	100.00
ENST00000417777.1	ENSG00000236736.1	1332	1150.86	0.00	0.00	0.00	0.00
ENST00000361446.5	ENSG00000236737.1	117	0.00	0.00	0.00	0.00	0.00
ENST00000453177.2	ENSG00000236739.3	535	354.01	199.33	14.77	9.98	100.00
ENST00000431554.2	ENSG00000236740.6	3104	2922.86	0.00	0.00	0.00	0.00
ENST00000511369.5	ENSG00000236740.6	570	388.98	0.00	0.00	0.00	0.00
ENST00000468716.2	ENSG00000236741.4	451	270.13	0.00	0.00	0.00	0.00
ENST00000441866.1	ENSG00000236743.1	676	494.92	0.00	0.00	0.00	0.00
ENST00000457975.2	ENSG00000236744.2	439	258.16	0.00	0.00	0.00	0.00
ENST00000424606.2	ENSG00000236745.2	642	460.94	0.00	0.00	0.00	0.00
ENST00000431646.1	ENSG00000236747.1	880	698.87	0.00	0.00	0.00	0.00
ENST00000420684.1	ENSG00000236748.1	583	401.97	0.00	0.00	0.00	0.00
ENST00000414800.1	ENSG00000236750.1	347	166.79	0.00	0.00	0.00	0.00
ENST00000446884.1	ENSG00000236751.1	626	444.95	0.00	0.00	0.00	0.00
ENST00000416220.5	ENSG00000236753.5	561	379.99	1.00	0.07	0.05	51.65
ENST00000429067.5	ENSG00000236753.5	2043	1861.86	0.00	0.00	0.00	0.00
ENST00000444245.5	ENSG00000236753.5	655	473.93	0.00	0.00	0.00	0.00
ENST00000447514.1	ENSG00000236753.5	578	396.98	0.00	0.00	0.00	0.00
ENST00000447904.5	ENSG00000236753.5	875	693.87	0.00	0.00	0.00	0.00
ENST00000454515.5	ENSG00000236753.5	587	405.97	1.00	0.06	0.04	48.35
ENST00000443935.5	ENSG00000236754.5	1838	1656.86	3.82	0.06	0.04	80.61
ENST00000611039.1	ENSG00000236754.5	507	326.04	0.18	0.01	0.01	19.39
ENST00000440197.2	ENSG00000236756.4	2865	2683.86	9.06	0.09	0.06	100.00
ENST00000513954.1	ENSG00000236756.4	463	282.11	0.00	0.00	0.00	0.00
ENST00000417624.5	ENSG00000236758.5	646	464.94	0.00	0.00	0.00	0.00
ENST00000434779.5	ENSG00000236758.5	720	538.91	0.00	0.00	0.00	0.00
ENST00000452602.1	ENSG00000236758.5	651	469.94	0.00	0.00	0.00	0.00
ENST00000419347.1	ENSG00000236760.1	416	235.24	0.00	0.00	0.00	0.00
ENST00000425776.1	ENSG00000236760.1	718	536.91	0.00	0.00	0.00	0.00
ENST00000314099.9	ENSG00000236761.5	2334	2152.86	6.05	0.07	0.05	100.00
ENST00000433839.1	ENSG00000236762.1	588	406.97	11.00	0.71	0.48	100.00
ENST00000429016.2	ENSG00000236763.2	379	198.45	0.00	0.00	0.00	0.00
ENST00000505291.2	ENSG00000236764.4	250	74.23	0.00	0.00	0.00	0.00
ENST00000444020.1	ENSG00000236768.1	547	366.00	0.00	0.00	0.00	0.00
ENST00000438454.1	ENSG00000236769.1	493	312.06	0.00	0.00	0.00	0.00
ENST00000430386.1	ENSG00000236770.1	857	675.87	0.00	0.00	0.00	0.00
ENST00000442179.1	ENSG00000236772.1	986	804.86	20.22	0.66	0.45	100.00
ENST00000415453.1	ENSG00000236773.1	231	57.69	39.70	18.06	12.19	100.00
ENST00000431287.1	ENSG00000236775.1	1256	1074.86	0.00	0.00	0.00	0.00
ENST00000446654.1	ENSG00000236776.1	460	279.11	0.00	0.00	0.00	0.00
ENST00000426134.1	ENSG00000236777.1	473	292.09	0.00	0.00	0.00	0.00
ENST00000434512.1	ENSG00000236778.7	466	285.10	0.00	0.00	0.00	0.00
ENST00000593429.5	ENSG00000236778.7	663	481.93	0.00	0.00	0.00	0.00
ENST00000593672.5	ENSG00000236778.7	702	520.91	1.00	0.05	0.03	85.35
ENST00000593709.5	ENSG00000236778.7	648	466.94	0.00	0.00	0.00	0.00
ENST00000593928.5	ENSG00000236778.7	596	414.96	0.00	0.00	0.00	0.00
ENST00000594358.5	ENSG00000236778.7	679	497.92	0.00	0.00	0.00	0.00
ENST00000594488.5	ENSG00000236778.7	504	323.04	0.00	0.00	0.00	0.00
ENST00000594604.5	ENSG00000236778.7	918	736.86	0.00	0.00	0.00	0.00
ENST00000594959.5	ENSG00000236778.7	829	647.88	0.00	0.00	0.00	0.00
ENST00000595424.5	ENSG00000236778.7	301	121.88	0.00	0.00	0.00	0.00
ENST00000595435.5	ENSG00000236778.7	758	576.89	0.00	0.00	0.00	0.00
ENST00000595997.5	ENSG00000236778.7	432	251.18	0.00	0.00	0.00	0.00
ENST00000596050.5	ENSG00000236778.7	792	610.88	0.00	0.00	0.00	0.00
ENST00000596180.5	ENSG00000236778.7	670	488.93	0.00	0.00	0.00	0.00
ENST00000596303.5	ENSG00000236778.7	558	376.99	0.00	0.00	0.00	0.00
ENST00000597745.5	ENSG00000236778.7	746	564.90	0.00	0.00	0.00	0.00
ENST00000598864.5	ENSG00000236778.7	789	607.89	0.00	0.00	0.00	0.00
ENST00000598905.1	ENSG00000236778.7	906	724.87	0.00	0.00	0.00	0.00
ENST00000599315.5	ENSG00000236778.7	780	598.89	0.00	0.00	0.00	0.00
ENST00000600477.5	ENSG00000236778.7	572	390.98	0.00	0.00	0.00	0.00
ENST00000601034.2	ENSG00000236778.7	3215	3033.86	1.00	0.01	0.01	14.65
ENST00000601318.1	ENSG00000236778.7	645	463.94	0.00	0.00	0.00	0.00
ENST00000601572.5	ENSG00000236778.7	827	645.88	0.00	0.00	0.00	0.00
ENST00000602089.5	ENSG00000236778.7	720	538.91	0.00	0.00	0.00	0.00
ENST00000608520.1	ENSG00000236778.7	832	650.88	0.00	0.00	0.00	0.00
ENST00000610018.5	ENSG00000236778.7	672	490.93	0.00	0.00	0.00	0.00
ENST00000610618.1	ENSG00000236778.7	335	154.98	0.00	0.00	0.00	0.00
ENST00000626895.2	ENSG00000236778.7	527	346.02	0.00	0.00	0.00	0.00
ENST00000629988.2	ENSG00000236778.7	488	307.06	0.00	0.00	0.00	0.00
ENST00000630116.2	ENSG00000236778.7	768	586.89	0.00	0.00	0.00	0.00
ENST00000432698.1	ENSG00000236779.1	848	666.87	6.00	0.24	0.16	100.00
ENST00000414404.1	ENSG00000236780.5	571	389.98	0.00	0.00	0.00	0.00
ENST00000433133.5	ENSG00000236780.5	2100	1918.86	0.00	0.00	0.00	0.00
ENST00000447453.1	ENSG00000236780.5	750	568.90	0.00	0.00	0.00	0.00
ENST00000407889.6	ENSG00000236782.6	694	512.92	0.00	0.00	0.00	0.00
ENST00000414762.1	ENSG00000236782.6	447	266.14	0.00	0.00	0.00	0.00
ENST00000433939.6	ENSG00000236782.6	579	397.98	0.00	0.00	0.00	0.00
ENST00000444682.1	ENSG00000236782.6	623	441.95	5.00	0.30	0.20	100.00
ENST00000448923.2	ENSG00000236782.6	1468	1286.86	0.00	0.00	0.00	0.00
ENST00000449183.1	ENSG00000236783.1	343	162.85	0.00	0.00	0.00	0.00
ENST00000430344.1	ENSG00000236785.1	866	684.87	0.00	0.00	0.00	0.00
ENST00000457163.1	ENSG00000236786.1	923	741.86	0.00	0.00	0.00	0.00
ENST00000430192.5	ENSG00000236790.5	1760	1578.86	0.00	0.00	0.00	0.00
ENST00000442956.1	ENSG00000236790.5	2342	2160.86	1.00	0.01	0.01	100.00
ENST00000444688.1	ENSG00000236790.5	537	356.01	0.00	0.00	0.00	0.00
ENST00000454043.1	ENSG00000236790.5	591	409.97	0.00	0.00	0.00	0.00
ENST00000448534.2	ENSG00000236791.2	932	750.86	0.00	0.00	0.00	0.00
ENST00000422071.1	ENSG00000236792.1	443	262.15	20.29	2.03	1.37	100.00
ENST00000412037.2	ENSG00000236794.5	255	78.72	0.00	0.00	0.00	0.00
ENST00000434887.1	ENSG00000236795.1	2145	1963.86	0.00	0.00	0.00	0.00
ENST00000448273.1	ENSG00000236796.1	1184	1002.86	0.00	0.00	0.00	0.00
ENST00000416656.1	ENSG00000236797.1	452	271.13	4.00	0.39	0.26	100.00
ENST00000433085.1	ENSG00000236799.1	344	163.83	0.00	0.00	0.00	0.00
ENST00000440750.1	ENSG00000236800.1	335	154.98	0.00	0.00	0.00	0.00
ENST00000446071.1	ENSG00000236801.1	474	293.09	301.23	26.97	18.21	100.00
ENST00000418445.1	ENSG00000236803.1	1645	1463.86	0.00	0.00	0.00	0.00
ENST00000443616.1	ENSG00000236804.1	753	571.90	1.00	0.05	0.03	100.00
ENST00000446956.1	ENSG00000236806.1	795	613.88	0.00	0.00	0.00	0.00
ENST00000425131.1	ENSG00000236807.1	317	137.38	0.00	0.00	0.00	0.00
ENST00000441817.2	ENSG00000236809.2	834	652.88	197.12	7.92	5.35	100.00
ENST00000427796.5	ENSG00000236810.5	1074	892.86	17.80	0.52	0.35	100.00
ENST00000447961.1	ENSG00000236810.5	459	278.11	0.00	0.00	0.00	0.00
ENST00000432206.1	ENSG00000236811.1	998	816.86	1.00	0.03	0.02	100.00
ENST00000414577.1	ENSG00000236813.1	526	345.02	0.00	0.00	0.00	100.00
ENST00000435260.1	ENSG00000236814.1	1170	988.86	207.00	5.49	3.71	100.00
ENST00000402318.2	ENSG00000236816.2	2414	2232.86	3.22	0.04	0.03	100.00
ENST00000435333.5	ENSG00000236817.5	538	357.01	0.00	0.00	0.00	0.00
ENST00000446347.1	ENSG00000236817.5	481	300.07	0.00	0.00	0.00	0.00
ENST00000444698.1	ENSG00000236818.1	533	352.01	0.00	0.00	0.00	0.00
ENST00000456235.1	ENSG00000236819.1	750	568.90	2.00	0.09	0.06	100.00
ENST00000454401.1	ENSG00000236822.1	222	50.22	0.00	0.00	0.00	0.00
ENST00000434562.1	ENSG00000236823.1	595	413.96	0.00	0.00	0.00	0.00
ENST00000418539.2	ENSG00000236824.2	200	33.34	5.00	3.93	2.66	100.00
ENST00000454299.2	ENSG00000236825.2	641	459.94	0.00	0.00	0.00	0.00
ENST00000443854.1	ENSG00000236827.1	241	66.27	0.00	0.00	0.00	0.00
ENST00000439592.1	ENSG00000236828.1	293	114.20	0.00	0.00	0.00	0.00
ENST00000412293.5	ENSG00000236829.9	1715	1533.86	0.00	0.00	0.00	0.00
ENST00000435229.1	ENSG00000236829.9	471	290.09	21.16	1.91	1.29	93.21
ENST00000457760.1	ENSG00000236829.9	1044	862.86	4.59	0.14	0.09	6.79
ENST00000413862.5	ENSG00000236830.6	1543	1361.86	0.00	0.00	0.00	0.00
ENST00000427491.1	ENSG00000236830.6	741	559.90	2.64	0.12	0.08	1.73
ENST00000432988.1	ENSG00000236830.6	4651	4469.86	5.16	0.03	0.02	0.42
ENST00000453159.5	ENSG00000236830.6	1499	1317.86	215.72	4.30	2.90	60.10
ENST00000608622.5	ENSG00000236830.6	586	404.97	2.18	0.14	0.10	1.97
ENST00000608632.5	ENSG00000236830.6	659	477.93	0.00	0.00	0.00	0.00
ENST00000608641.5	ENSG00000236830.6	777	595.89	0.00	0.00	0.00	0.00
ENST00000608690.5	ENSG00000236830.6	590	408.97	0.00	0.00	0.00	0.00
ENST00000609192.5	ENSG00000236830.6	662	480.93	0.00	0.00	0.00	0.00
ENST00000623484.1	ENSG00000236830.6	392	211.36	1.07	0.13	0.09	1.86
ENST00000623579.3	ENSG00000236830.6	651	469.94	0.00	0.00	0.00	0.00
ENST00000623638.1	ENSG00000236830.6	885	703.87	32.42	1.21	0.82	16.91
ENST00000623647.1	ENSG00000236830.6	815	633.88	0.00	0.00	0.00	0.00
ENST00000624080.1	ENSG00000236830.6	822	640.88	3.07	0.13	0.08	1.76
ENST00000624086.3	ENSG00000236830.6	594	412.97	0.00	0.00	0.00	0.00
ENST00000624883.1	ENSG00000236830.6	564	382.99	15.89	1.09	0.74	15.23
ENST00000625079.3	ENSG00000236830.6	743	561.90	0.00	0.00	0.00	0.00
ENST00000625189.3	ENSG00000236830.6	517	336.03	0.00	0.00	0.00	0.00
ENST00000429435.1	ENSG00000236831.1	297	118.04	0.00	0.00	0.00	0.00
ENST00000448468.1	ENSG00000236832.1	405	224.29	0.00	0.00	0.00	0.00
ENST00000424493.1	ENSG00000236833.1	1471	1289.86	0.00	0.00	0.00	0.00
ENST00000413833.1	ENSG00000236834.1	1054	872.86	0.00	0.00	0.00	0.00
ENST00000432626.1	ENSG00000236836.1	275	97.15	0.00	0.00	0.00	0.00
ENST00000443926.1	ENSG00000236837.1	639	457.94	0.00	0.00	0.00	0.00
ENST00000433167.2	ENSG00000236838.2	404	223.29	0.00	0.00	0.00	0.00
ENST00000413094.1	ENSG00000236839.1	439	258.16	0.00	0.00	0.00	0.00
ENST00000418968.4	ENSG00000236841.7	4098	3916.86	110.14	0.74	0.50	100.00
ENST00000609668.5	ENSG00000236841.7	632	450.94	0.00	0.00	0.00	0.00
ENST00000427610.1	ENSG00000236842.1	260	83.27	0.00	0.00	0.00	0.00
ENST00000454858.1	ENSG00000236844.1	474	293.09	1.00	0.09	0.06	100.00
ENST00000435108.1	ENSG00000236846.1	613	431.95	0.00	0.00	0.00	0.00
ENST00000457656.1	ENSG00000236847.1	693	511.92	0.00	0.00	0.00	0.00
ENST00000426806.1	ENSG00000236848.2	265	87.86	12.00	3.58	2.42	100.00
ENST00000423171.5	ENSG00000236849.5	594	412.97	0.00	0.00	0.00	0.00
ENST00000449235.5	ENSG00000236849.5	628	446.95	0.00	0.00	0.00	0.00
ENST00000453787.1	ENSG00000236849.5	583	401.97	0.00	0.00	0.00	0.00
ENST00000426066.1	ENSG00000236850.4	1776	1594.86	1879.16	30.92	20.88	100.00
ENST00000455793.1	ENSG00000236852.1	1077	895.86	0.00	0.00	0.00	0.00
ENST00000441404.1	ENSG00000236853.1	914	732.86	0.00	0.00	0.00	0.00
ENST00000440786.1	ENSG00000236854.1	482	301.07	0.00	0.00	0.00	0.00
ENST00000431911.1	ENSG00000236856.1	549	368.00	0.00	0.00	0.00	0.00
ENST00000412709.3	ENSG00000236857.3	553	371.99	13.00	0.92	0.62	100.00
ENST00000453934.1	ENSG00000236858.1	2383	2201.86	0.00	0.00	0.00	0.00
ENST00000413904.6	ENSG00000236859.6	1182	1000.86	7.00	0.18	0.12	11.51
ENST00000414554.6	ENSG00000236859.6	1411	1229.86	0.00	0.00	0.00	0.00
ENST00000419902.2	ENSG00000236859.6	1316	1134.86	61.02	1.41	0.95	88.49
ENST00000439321.1	ENSG00000236859.6	1273	1091.86	0.00	0.00	0.00	0.00
ENST00000447668.2	ENSG00000236859.6	1368	1186.86	0.00	0.00	0.00	0.00
ENST00000447779.1	ENSG00000236860.1	157	8.90	0.00	0.00	0.00	0.00
ENST00000426193.6	ENSG00000236861.6	563	381.99	0.00	0.00	0.00	0.00
ENST00000426634.1	ENSG00000236861.6	554	372.99	0.00	0.00	0.00	0.00
ENST00000457473.1	ENSG00000236862.1	361	180.61	0.00	0.00	0.00	0.00
ENST00000452590.2	ENSG00000236863.2	471	290.09	1.00	0.09	0.06	100.00
ENST00000413056.1	ENSG00000236864.1	153	7.40	0.00	0.00	0.00	0.00
ENST00000425010.1	ENSG00000236866.5	763	581.89	0.00	0.00	0.00	0.00
ENST00000440801.5	ENSG00000236866.5	377	196.46	0.00	0.00	0.00	0.00
ENST00000456126.1	ENSG00000236866.5	442	261.15	0.00	0.00	0.00	0.00
ENST00000444011.1	ENSG00000236867.1	465	284.10	1.00	0.09	0.06	100.00
ENST00000457331.1	ENSG00000236869.1	456	275.12	1.00	0.10	0.06	100.00
ENST00000422893.2	ENSG00000236870.2	417	236.23	0.00	0.00	0.00	0.00
ENST00000430235.7	ENSG00000236871.7	370	189.52	0.00	0.00	0.00	0.00
ENST00000434938.7	ENSG00000236871.7	356	175.67	0.00	0.00	0.00	0.00
ENST00000435399.1	ENSG00000236872.1	325	145.19	8.00	1.45	0.98	100.00
ENST00000446280.1	ENSG00000236874.1	404	223.29	0.00	0.00	0.00	0.00
ENST00000421620.2	ENSG00000236875.3	654	472.93	0.32	0.02	0.01	100.00
ENST00000424567.1	ENSG00000236876.3	135	2.53	0.00	0.00	0.00	0.00
ENST00000444575.2	ENSG00000236877.2	317	137.38	0.00	0.00	0.00	0.00
ENST00000445926.1	ENSG00000236878.1	662	480.93	0.00	0.00	0.00	0.00
ENST00000415547.1	ENSG00000236880.1	335	154.98	0.00	0.00	0.00	0.00
ENST00000357880.7	ENSG00000236882.7	804	622.88	0.00	0.00	0.00	0.00
ENST00000436592.5	ENSG00000236882.7	2052	1870.86	0.00	0.00	0.00	0.00
ENST00000620167.1	ENSG00000236882.7	1443	1261.86	13.00	0.27	0.18	100.00
ENST00000423276.1	ENSG00000236883.1	461	280.11	0.00	0.00	0.00	0.00
ENST00000447078.1	ENSG00000236885.1	576	394.98	1.00	0.07	0.04	100.00
ENST00000447289.1	ENSG00000236886.2	552	370.99	0.00	0.00	0.00	0.00
ENST00000607591.1	ENSG00000236886.2	394	213.35	0.00	0.00	0.00	0.00
ENST00000412567.1	ENSG00000236887.1	434	253.18	0.00	0.00	0.00	0.00
ENST00000434808.1	ENSG00000236888.1	360	179.62	0.00	0.00	0.00	0.00
ENST00000428399.1	ENSG00000236889.1	271	93.42	0.00	0.00	0.00	0.00
ENST00000427227.2	ENSG00000236890.2	210	40.75	1.00	0.64	0.43	100.00
ENST00000413757.1	ENSG00000236892.1	372	191.50	0.00	0.00	0.00	0.00
ENST00000426811.1	ENSG00000236892.1	430	249.19	0.00	0.00	0.00	0.00
ENST00000423174.1	ENSG00000236893.1	1226	1044.86	0.00	0.00	0.00	0.00
ENST00000455612.1	ENSG00000236894.3	432	251.18	0.00	0.00	0.00	0.00
ENST00000637960.1	ENSG00000236894.3	1061	879.86	0.00	0.00	0.00	0.00
ENST00000638113.1	ENSG00000236894.3	454	273.12	0.00	0.00	0.00	0.00
ENST00000411981.1	ENSG00000236896.1	402	221.30	0.00	0.00	0.00	0.00
ENST00000428160.1	ENSG00000236897.1	869	687.87	0.00	0.00	0.00	0.00
ENST00000436122.1	ENSG00000236900.1	256	79.63	0.00	0.00	0.00	0.00
ENST00000385007.1	ENSG00000236901.5	98	0.00	0.00	0.00	0.00	0.00
ENST00000449175.1	ENSG00000236901.5	5984	5802.86	0.26	0.00	0.00	0.09
ENST00000545631.2	ENSG00000236901.5	5977	5795.86	286.74	1.30	0.88	99.91
ENST00000449334.2	ENSG00000236905.2	479	298.08	1.00	0.09	0.06	100.00
ENST00000458734.1	ENSG00000236907.1	412	231.26	0.00	0.00	0.00	0.00
ENST00000432994.2	ENSG00000236908.2	3004	2822.86	0.00	0.00	0.00	0.00
ENST00000543036.1	ENSG00000236908.2	641	459.94	0.00	0.00	0.00	0.00
ENST00000413771.1	ENSG00000236909.1	776	594.89	0.00	0.00	0.00	0.00
ENST00000439443.1	ENSG00000236911.6	682	500.92	32.97	1.73	1.17	100.00
ENST00000596003.4	ENSG00000236911.6	592	410.97	0.00	0.00	0.00	0.00
ENST00000597497.5	ENSG00000236911.6	610	428.96	0.00	0.00	0.00	0.00
ENST00000623503.1	ENSG00000236911.6	666	484.93	0.00	0.00	0.00	0.00
ENST00000442609.1	ENSG00000236913.1	450	269.13	0.00	0.00	0.00	0.00
ENST00000434223.3	ENSG00000236914.3	967	785.86	0.00	0.00	0.00	0.00
ENST00000559232.1	ENSG00000236914.3	533	352.01	0.00	0.00	0.00	0.00
ENST00000560198.1	ENSG00000236914.3	942	760.86	2.00	0.07	0.05	100.00
ENST00000560819.1	ENSG00000236914.3	464	283.10	0.00	0.00	0.00	0.00
ENST00000456587.1	ENSG00000236915.1	522	341.02	0.00	0.00	0.00	0.00
ENST00000421360.1	ENSG00000236917.1	1197	1015.86	0.00	0.00	0.00	0.00
ENST00000529200.1	ENSG00000236919.3	490	309.06	0.00	0.00	0.00	0.00
ENST00000418652.2	ENSG00000236920.2	771	589.89	0.00	0.00	0.00	0.00
ENST00000435092.1	ENSG00000236921.1	443	262.15	0.00	0.00	0.00	0.00
ENST00000422145.7	ENSG00000236922.9	2516	2334.86	0.00	0.00	0.00	0.00
ENST00000437514.1	ENSG00000236922.9	783	601.89	0.00	0.00	0.00	0.00
ENST00000600624.5	ENSG00000236922.9	698	516.91	0.00	0.00	0.00	0.00
ENST00000608048.1	ENSG00000236922.9	165	12.35	0.00	0.00	0.00	0.00
ENST00000615833.1	ENSG00000236922.9	158	9.30	0.00	0.00	0.00	0.00
ENST00000626258.2	ENSG00000236922.9	512	331.03	0.00	0.00	0.00	0.00
ENST00000630321.1	ENSG00000236922.9	395	214.34	0.00	0.00	0.00	0.00
ENST00000413145.1	ENSG00000236924.1	526	345.02	0.00	0.00	0.00	0.00
ENST00000442005.1	ENSG00000236928.3	521	340.02	1.00	0.08	0.05	100.00
ENST00000444401.2	ENSG00000236929.2	332	152.04	0.00	0.00	0.00	0.00
ENST00000425889.1	ENSG00000236930.1	474	293.09	0.00	0.00	0.00	0.00
ENST00000413902.2	ENSG00000236932.2	580	398.97	0.00	0.00	0.00	0.00
ENST00000447028.1	ENSG00000236935.1	672	490.93	0.00	0.00	0.00	0.00
ENST00000416959.1	ENSG00000236936.1	723	541.91	0.00	0.00	0.00	0.00
ENST00000426243.2	ENSG00000236937.2	356	175.67	2.00	0.30	0.20	100.00
ENST00000411946.1	ENSG00000236938.1	446	265.14	0.00	0.00	0.00	0.00
ENST00000436771.1	ENSG00000236939.2	496	315.05	87.06	7.25	4.90	25.90
ENST00000521246.1	ENSG00000236939.2	421	240.22	189.94	20.75	14.01	74.10
ENST00000446084.1	ENSG00000236940.1	462	281.11	0.00	0.00	0.00	0.00
ENST00000512492.1	ENSG00000236941.6	1360	1178.86	0.00	0.00	0.00	0.00
ENST00000411645.1	ENSG00000236942.1	353	172.71	0.00	0.00	0.00	0.00
ENST00000417131.1	ENSG00000236944.1	366	185.56	0.00	0.00	0.00	0.00
ENST00000420836.2	ENSG00000236946.2	1087	905.86	1.00	0.03	0.02	100.00
ENST00000441085.5	ENSG00000236947.5	523	342.02	0.00	0.00	0.00	0.00
ENST00000452465.1	ENSG00000236947.5	675	493.92	0.00	0.00	0.00	0.00
ENST00000413887.1	ENSG00000236948.2	363	182.59	0.00	0.00	0.00	0.00
ENST00000637702.1	ENSG00000236948.2	847	665.87	0.00	0.00	0.00	0.00
ENST00000453569.1	ENSG00000236950.1	595	413.96	0.00	0.00	0.00	0.00
ENST00000417910.5	ENSG00000236951.5	745	563.90	0.00	0.00	0.00	0.00
ENST00000419158.1	ENSG00000236951.5	2939	2757.86	0.00	0.00	0.00	0.00
ENST00000417513.1	ENSG00000236953.1	440	259.16	0.00	0.00	0.00	0.00
ENST00000415351.1	ENSG00000236956.1	1461	1279.86	0.00	0.00	0.00	0.00
ENST00000422062.1	ENSG00000236957.7	794	612.88	0.00	0.00	0.00	0.00
ENST00000452528.5	ENSG00000236957.7	1041	859.86	0.00	0.00	0.00	0.00
ENST00000454878.2	ENSG00000236957.7	894	712.87	0.00	0.00	0.00	0.00
ENST00000414295.1	ENSG00000236958.1	207	38.47	0.00	0.00	0.00	0.00
ENST00000458020.1	ENSG00000236959.1	882	700.87	0.00	0.00	0.00	0.00
ENST00000427935.1	ENSG00000236960.1	228	55.17	0.00	0.00	0.00	0.00
ENST00000424283.1	ENSG00000236961.1	348	167.77	0.00	0.00	0.00	0.00
ENST00000418743.5	ENSG00000236963.6	785	603.89	0.00	0.00	0.00	0.00
ENST00000423486.1	ENSG00000236963.6	354	173.69	0.00	0.00	0.00	0.00
ENST00000426428.5	ENSG00000236963.6	2993	2811.86	0.00	0.00	0.00	0.00
ENST00000635564.1	ENSG00000236963.6	1008	826.86	0.00	0.00	0.00	0.00
ENST00000635577.1	ENSG00000236963.6	1026	844.86	0.00	0.00	0.00	0.00
ENST00000413417.1	ENSG00000236965.4	934	752.86	0.00	0.00	0.00	0.00
ENST00000442149.1	ENSG00000236966.1	472	291.09	0.00	0.00	0.00	0.00
ENST00000445932.1	ENSG00000236968.1	597	415.96	0.00	0.00	0.00	0.00
ENST00000418938.2	ENSG00000236969.2	532	351.01	1.00	0.07	0.05	100.00
ENST00000423401.1	ENSG00000236972.2	411	230.26	1.12	0.13	0.09	100.00
ENST00000426454.2	ENSG00000236973.2	1000	818.86	1.00	0.03	0.02	100.00
ENST00000433734.1	ENSG00000236975.1	599	417.96	0.00	0.00	0.00	0.00
ENST00000454924.1	ENSG00000236976.1	864	682.87	0.00	0.00	0.00	0.00
ENST00000428191.1	ENSG00000236977.1	1069	887.86	0.00	0.00	0.00	0.00
ENST00000433950.1	ENSG00000236978.1	276	98.09	0.00	0.00	0.00	0.00
ENST00000432035.2	ENSG00000236980.9	669	487.93	0.00	0.00	0.00	0.00
ENST00000443990.1	ENSG00000236980.9	651	469.94	2.00	0.11	0.08	100.00
ENST00000545770.6	ENSG00000236980.9	706	524.91	0.00	0.00	0.00	0.00
ENST00000375024.1	ENSG00000236981.1	936	754.86	0.00	0.00	0.00	0.00
ENST00000428431.1	ENSG00000236982.1	301	121.88	0.00	0.00	0.00	0.00
ENST00000422574.1	ENSG00000236985.1	833	651.88	0.00	0.00	0.00	0.00
ENST00000415391.6	ENSG00000236986.6	884	702.87	0.00	0.00	0.00	0.00
ENST00000417798.2	ENSG00000236986.6	525	344.02	0.00	0.00	0.00	0.00
ENST00000586290.5	ENSG00000236986.6	891	709.87	0.00	0.00	0.00	0.00
ENST00000586662.5	ENSG00000236986.6	736	554.90	111.30	5.26	3.55	94.70
ENST00000587264.5	ENSG00000236986.6	894	712.87	8.00	0.29	0.20	5.30
ENST00000587408.5	ENSG00000236986.6	629	447.95	0.00	0.00	0.00	0.00
ENST00000588325.1	ENSG00000236986.6	651	469.94	0.00	0.00	0.00	0.00
ENST00000588378.5	ENSG00000236986.6	875	693.87	0.00	0.00	0.00	0.00
ENST00000589095.1	ENSG00000236986.6	595	413.96	0.00	0.00	0.00	0.00
ENST00000589128.1	ENSG00000236986.6	792	610.88	0.00	0.00	0.00	0.00
ENST00000589540.5	ENSG00000236986.6	931	749.86	0.00	0.00	0.00	0.00
ENST00000589667.5	ENSG00000236986.6	826	644.88	0.00	0.00	0.00	0.00
ENST00000590461.1	ENSG00000236986.6	877	695.87	0.00	0.00	0.00	0.00
ENST00000592466.5	ENSG00000236986.6	810	628.88	0.00	0.00	0.00	0.00
ENST00000449019.2	ENSG00000236987.2	346	165.80	0.00	0.00	0.00	0.00
ENST00000412509.2	ENSG00000236988.2	1558	1376.86	0.00	0.00	0.00	0.00
ENST00000412381.5	ENSG00000236989.5	642	460.94	0.00	0.00	0.00	0.00
ENST00000428280.1	ENSG00000236989.5	853	671.87	0.00	0.00	0.00	0.00
ENST00000455199.1	ENSG00000236990.1	2287	2105.86	0.00	0.00	0.00	0.00
ENST00000449436.5	ENSG00000236991.6	505	324.04	0.00	0.00	0.00	0.00
ENST00000593871.5	ENSG00000236991.6	592	410.97	0.00	0.00	0.00	0.00
ENST00000594025.5	ENSG00000236991.6	423	242.21	0.00	0.00	0.00	0.00
ENST00000600784.5	ENSG00000236991.6	480	299.08	0.00	0.00	0.00	0.00
ENST00000601363.1	ENSG00000236991.6	712	530.91	0.00	0.00	0.00	0.00
ENST00000602030.5	ENSG00000236991.6	563	381.99	0.00	0.00	0.00	0.00
ENST00000610534.4	ENSG00000236991.6	706	524.91	22.59	1.13	0.76	55.50
ENST00000612306.4	ENSG00000236991.6	392	211.36	0.00	0.00	0.00	0.00
ENST00000612420.4	ENSG00000236991.6	396	215.33	0.00	0.00	0.00	0.00
ENST00000613304.4	ENSG00000236991.6	569	387.98	0.00	0.00	0.00	0.00
ENST00000615461.4	ENSG00000236991.6	592	410.97	10.00	0.64	0.43	31.38
ENST00000615795.4	ENSG00000236991.6	400	219.31	0.00	0.00	0.00	0.00
ENST00000621717.4	ENSG00000236991.6	555	373.99	0.00	0.00	0.00	0.00
ENST00000622798.4	ENSG00000236991.6	526	345.02	0.00	0.00	0.00	0.00
ENST00000627990.2	ENSG00000236991.6	534	353.01	0.00	0.00	0.00	0.00
ENST00000630227.2	ENSG00000236991.6	384	203.41	2.07	0.27	0.18	13.12
ENST00000424633.1	ENSG00000236992.2	501	320.05	32.50	2.66	1.80	100.00
ENST00000450301.2	ENSG00000236993.2	1010	828.86	1.00	0.03	0.02	100.00
ENST00000441264.1	ENSG00000236994.1	679	497.92	0.00	0.00	0.00	0.00
ENST00000441845.1	ENSG00000236996.1	643	461.94	0.00	0.00	0.00	0.00
ENST00000424795.2	ENSG00000236998.2	1248	1066.86	1.00	0.02	0.02	100.00
ENST00000440152.1	ENSG00000236999.1	472	291.09	0.00	0.00	0.00	0.00
ENST00000439110.1	ENSG00000237000.1	327	147.14	0.00	0.00	0.00	0.00
ENST00000413063.5	ENSG00000237001.6	696	514.92	0.00	0.00	0.00	0.00
ENST00000585599.2	ENSG00000237001.6	886	704.87	0.00	0.00	0.00	0.00
ENST00000586418.5	ENSG00000237001.6	629	447.95	0.00	0.00	0.00	0.00
ENST00000625894.1	ENSG00000237001.6	203	35.51	0.00	0.00	0.00	0.00
ENST00000626038.2	ENSG00000237001.6	346	165.80	0.00	0.00	0.00	0.00
ENST00000626779.2	ENSG00000237001.6	381	200.43	0.00	0.00	0.00	0.00
ENST00000627315.2	ENSG00000237001.6	399	218.32	0.00	0.00	0.00	0.00
ENST00000630958.2	ENSG00000237001.6	549	368.00	0.00	0.00	0.00	0.00
ENST00000418875.1	ENSG00000237002.6	321	141.28	0.00	0.00	0.00	0.00
ENST00000426283.5	ENSG00000237002.6	398	217.32	0.00	0.00	0.00	0.00
ENST00000413542.1	ENSG00000237003.1	321	141.28	1.00	0.19	0.13	100.00
ENST00000441407.1	ENSG00000237004.3	443	262.15	1.00	0.10	0.07	100.00
ENST00000416198.1	ENSG00000237005.1	280	101.85	0.00	0.00	0.00	0.00
ENST00000404956.2	ENSG00000237007.4	846	664.87	1.00	0.04	0.03	100.00
ENST00000447781.2	ENSG00000237008.2	690	508.92	0.00	0.00	0.00	0.00
ENST00000451340.2	ENSG00000237009.2	734	552.90	2.05	0.10	0.07	100.00
ENST00000447056.1	ENSG00000237011.1	850	668.87	0.00	0.00	0.00	0.00
ENST00000457448.1	ENSG00000237013.1	725	543.91	0.00	0.00	0.00	0.00
ENST00000421810.1	ENSG00000237014.1	1063	881.86	0.00	0.00	0.00	0.00
ENST00000433125.1	ENSG00000237015.1	385	204.40	0.00	0.00	0.00	0.00
ENST00000436223.1	ENSG00000237016.1	1232	1050.86	0.00	0.00	0.00	0.00
ENST00000452097.1	ENSG00000237017.1	4158	3976.86	138.21	0.91	0.62	100.00
ENST00000442155.1	ENSG00000237019.1	382	201.42	0.00	0.00	0.00	0.00
ENST00000450276.1	ENSG00000237020.1	17	0.00	0.00	0.00	0.00	0.00
ENST00000448740.2	ENSG00000237021.2	2081	1899.86	0.00	0.00	0.00	0.00
ENST00000434481.1	ENSG00000237023.1	1766	1584.86	0.00	0.00	0.00	0.00
ENST00000444831.1	ENSG00000237024.1	484	303.07	0.00	0.00	0.00	0.00
ENST00000438019.1	ENSG00000237025.1	707	525.91	0.00	0.00	0.00	0.00
ENST00000453737.1	ENSG00000237026.1	312	132.52	0.00	0.00	0.00	0.00
ENST00000425588.1	ENSG00000237027.1	442	261.15	0.00	0.00	0.00	0.00
ENST00000438267.1	ENSG00000237027.1	811	629.88	0.00	0.00	0.00	0.00
ENST00000430876.5	ENSG00000237031.7	359	178.63	0.00	0.00	0.00	0.00
ENST00000595478.5	ENSG00000237031.7	449	268.14	0.00	0.00	0.00	0.00
ENST00000596783.1	ENSG00000237031.7	639	457.94	0.00	0.00	0.00	0.00
ENST00000596887.1	ENSG00000237031.7	619	437.95	0.00	0.00	0.00	0.00
ENST00000599412.6	ENSG00000237031.7	638	456.94	0.00	0.00	0.00	0.00
ENST00000609950.1	ENSG00000237031.7	203	35.51	0.00	0.00	0.00	0.00
ENST00000626199.2	ENSG00000237031.7	618	436.95	0.00	0.00	0.00	0.00
ENST00000626463.2	ENSG00000237031.7	685	503.92	0.00	0.00	0.00	0.00
ENST00000627235.2	ENSG00000237031.7	363	182.59	0.00	0.00	0.00	0.00
ENST00000627307.2	ENSG00000237031.7	157	8.90	0.00	0.00	0.00	0.00
ENST00000630660.2	ENSG00000237031.7	837	655.87	0.00	0.00	0.00	0.00
ENST00000456871.1	ENSG00000237032.1	885	703.87	0.00	0.00	0.00	0.00
ENST00000446037.2	ENSG00000237033.2	609	427.96	0.00	0.00	0.00	0.00
ENST00000422899.1	ENSG00000237035.1	309	129.61	0.00	0.00	0.00	0.00
ENST00000448977.1	ENSG00000237035.1	518	337.03	0.00	0.00	0.00	0.00
ENST00000423714.1	ENSG00000237036.4	456	275.12	0.00	0.00	0.00	0.00
ENST00000424191.1	ENSG00000237036.4	320	140.30	0.00	0.00	0.00	0.00
ENST00000441257.1	ENSG00000237036.4	585	403.97	15.09	0.98	0.66	41.52
ENST00000450834.2	ENSG00000237036.4	576	394.98	1.03	0.07	0.05	2.90
ENST00000605946.1	ENSG00000237036.4	382	201.42	0.00	0.00	0.00	0.00
ENST00000606250.1	ENSG00000237036.4	573	391.98	18.02	1.21	0.81	51.13
ENST00000606286.1	ENSG00000237036.4	476	295.08	0.00	0.00	0.00	0.00
ENST00000607166.1	ENSG00000237036.4	2503	2321.86	9.31	0.11	0.07	4.46
ENST00000607455.1	ENSG00000237036.4	559	377.99	0.00	0.00	0.00	0.00
ENST00000417327.5	ENSG00000237037.9	1521	1339.86	0.00	0.00	0.00	0.00
ENST00000434834.5	ENSG00000237037.9	568	386.98	0.00	0.00	0.00	0.00
ENST00000439129.5	ENSG00000237037.9	2950	2768.86	0.00	0.00	0.00	0.00
ENST00000451451.1	ENSG00000237037.9	594	412.97	0.00	0.00	0.00	0.00
ENST00000536447.6	ENSG00000237037.9	774	592.89	0.00	0.00	0.00	0.00
ENST00000547929.6	ENSG00000237037.9	708	526.91	0.00	0.00	0.00	0.00
ENST00000595777.5	ENSG00000237037.9	833	651.88	0.00	0.00	0.00	0.00
ENST00000600968.5	ENSG00000237037.9	662	480.93	0.00	0.00	0.00	0.00
ENST00000608643.5	ENSG00000237037.9	877	695.87	0.00	0.00	0.00	0.00
ENST00000608974.5	ENSG00000237037.9	510	329.03	0.00	0.00	0.00	0.00
ENST00000609499.5	ENSG00000237037.9	364	183.58	0.00	0.00	0.00	0.00
ENST00000609833.5	ENSG00000237037.9	286	107.53	0.00	0.00	0.00	0.00
ENST00000610250.5	ENSG00000237037.9	389	208.38	0.00	0.00	0.00	0.00
ENST00000617009.4	ENSG00000237037.9	630	448.95	0.00	0.00	0.00	0.00
ENST00000617396.4	ENSG00000237037.9	755	573.90	0.00	0.00	0.00	0.00
ENST00000621190.1	ENSG00000237037.9	766	584.89	0.00	0.00	0.00	0.00
ENST00000527080.1	ENSG00000237038.5	1593	1411.86	0.00	0.00	0.00	0.00
ENST00000441378.1	ENSG00000237039.1	210	40.75	0.62	0.40	0.27	100.00
ENST00000422618.6	ENSG00000237040.6	250	74.23	0.00	0.00	0.00	0.00
ENST00000434035.1	ENSG00000237041.1	414	233.25	2.00	0.22	0.15	100.00
ENST00000416822.1	ENSG00000237042.1	132	2.02	0.00	0.00	0.00	0.00
ENST00000413466.2	ENSG00000237048.2	979	797.86	0.00	0.00	0.00	0.00
ENST00000450455.1	ENSG00000237049.1	354	173.69	0.00	0.00	0.00	0.00
ENST00000374476.3	ENSG00000237053.1	1351	1169.86	0.00	0.00	0.00	0.00
ENST00000424245.3	ENSG00000237054.9	2613	2431.86	7.45	0.08	0.05	0.99
ENST00000457443.2	ENSG00000237054.9	807	625.88	157.76	6.61	4.47	81.75
ENST00000587245.2	ENSG00000237054.9	681	499.92	18.93	0.99	0.67	12.28
ENST00000590290.2	ENSG00000237054.9	661	479.93	2.96	0.16	0.11	2.00
ENST00000595662.5	ENSG00000237054.9	619	437.95	0.00	0.00	0.00	0.00
ENST00000599580.6	ENSG00000237054.9	847	665.87	0.00	0.00	0.00	0.00
ENST00000609885.1	ENSG00000237054.9	858	676.87	6.20	0.24	0.16	2.97
ENST00000448024.1	ENSG00000237055.1	1096	914.86	0.00	0.00	0.00	0.00
ENST00000418821.2	ENSG00000237057.2	951	769.86	0.00	0.00	0.00	0.00
ENST00000427302.1	ENSG00000237058.1	373	192.50	0.00	0.00	0.00	0.00
ENST00000442274.1	ENSG00000237061.1	480	299.08	0.00	0.00	0.00	0.00
ENST00000446206.1	ENSG00000237062.1	597	415.96	0.00	0.00	0.00	0.00
ENST00000433587.1	ENSG00000237063.1	616	434.95	0.00	0.00	0.00	0.00
ENST00000433048.1	ENSG00000237064.1	967	785.86	0.00	0.00	0.00	0.00
ENST00000427230.2	ENSG00000237065.2	913	731.87	120.00	4.30	2.90	100.00
ENST00000429598.1	ENSG00000237068.1	854	672.87	0.00	0.00	0.00	0.00
ENST00000451467.1	ENSG00000237069.2	512	331.03	0.00	0.00	0.00	0.00
ENST00000451240.1	ENSG00000237070.1	3743	3561.86	2.00	0.01	0.01	100.00
ENST00000457409.1	ENSG00000237072.1	530	349.01	0.00	0.00	0.00	0.00
ENST00000428429.1	ENSG00000237073.1	395	214.34	0.00	0.00	0.00	0.00
ENST00000417084.1	ENSG00000237074.2	917	735.86	0.00	0.00	0.00	0.00
ENST00000634239.1	ENSG00000237074.2	1140	958.86	0.00	0.00	0.00	0.00
ENST00000439186.1	ENSG00000237076.1	683	501.92	0.00	0.00	0.00	0.00
ENST00000422418.1	ENSG00000237077.1	418	237.23	0.00	0.00	0.00	0.00
ENST00000447303.1	ENSG00000237077.1	205	36.98	0.00	0.00	0.00	0.00
ENST00000434689.2	ENSG00000237080.2	373	192.50	0.00	0.00	0.00	0.00
ENST00000454311.1	ENSG00000237082.1	211	41.51	1.00	0.63	0.43	100.00
ENST00000435405.1	ENSG00000237083.1	301	121.88	0.00	0.00	0.00	0.00
ENST00000411737.2	ENSG00000237085.2	98	0.00	0.00	0.00	0.00	0.00
ENST00000437095.1	ENSG00000237087.1	576	394.98	0.00	0.00	0.00	0.00
ENST00000444895.1	ENSG00000237088.1	788	606.89	0.00	0.00	0.00	0.00
ENST00000414817.2	ENSG00000237089.2	517	336.03	0.00	0.00	0.00	0.00
ENST00000417517.1	ENSG00000237090.1	1326	1144.86	0.00	0.00	0.00	0.00
ENST00000417989.1	ENSG00000237092.1	577	395.98	0.00	0.00	0.00	0.00
ENST00000419160.3	ENSG00000237094.11	607	425.96	19.67	1.21	0.82	2.83
ENST00000423728.5	ENSG00000237094.11	573	391.98	0.00	0.00	0.00	0.00
ENST00000431321.1	ENSG00000237094.11	406	225.28	0.00	0.00	0.00	0.00
ENST00000431812.1	ENSG00000237094.11	336	155.96	1.53	0.26	0.17	0.60
ENST00000432964.1	ENSG00000237094.11	575	393.98	0.00	0.00	0.00	0.00
ENST00000440038.6	ENSG00000237094.11	746	564.90	141.90	6.59	4.45	15.41
ENST00000440163.1	ENSG00000237094.11	462	281.11	0.00	0.00	0.00	0.00
ENST00000453935.1	ENSG00000237094.11	498	317.05	0.00	0.00	0.00	0.00
ENST00000455207.5	ENSG00000237094.11	413	232.25	0.00	0.00	0.00	0.00
ENST00000455464.6	ENSG00000237094.11	735	553.90	233.57	11.06	7.47	25.86
ENST00000599771.6	ENSG00000237094.11	457	276.12	166.23	15.80	10.67	36.92
ENST00000601486.5	ENSG00000237094.11	696	514.92	14.92	0.76	0.51	1.78
ENST00000601814.5	ENSG00000237094.11	635	453.94	116.04	6.71	4.53	15.68
ENST00000608420.1	ENSG00000237094.11	438	257.16	0.00	0.00	0.00	0.00
ENST00000613471.1	ENSG00000237094.11	723	541.91	0.00	0.00	0.00	0.00
ENST00000616311.4	ENSG00000237094.11	372	191.50	0.00	0.00	0.00	0.00
ENST00000616947.2	ENSG00000237094.11	603	421.96	6.32	0.39	0.27	0.92
ENST00000426437.1	ENSG00000237099.1	1006	824.86	0.00	0.00	0.00	0.00
ENST00000420350.1	ENSG00000237101.1	1323	1141.86	44.93	1.03	0.70	100.00
ENST00000453566.2	ENSG00000237106.2	214	43.84	0.00	0.00	0.00	0.00
ENST00000464297.1	ENSG00000237107.3	313	133.49	0.00	0.00	0.00	0.00
ENST00000418453.1	ENSG00000237109.1	477	296.08	0.00	0.00	0.00	0.00
ENST00000434551.2	ENSG00000237110.2	1047	865.86	2.00	0.06	0.04	100.00
ENST00000436826.1	ENSG00000237111.1	50	0.00	0.00	0.00	0.00	0.00
ENST00000455305.1	ENSG00000237115.2	2433	2251.86	9.00	0.10	0.07	100.00
ENST00000437853.1	ENSG00000237118.2	1056	874.86	33.00	0.99	0.67	100.00
ENST00000455711.1	ENSG00000237119.1	1234	1052.86	0.00	0.00	0.00	0.00
ENST00000416241.1	ENSG00000237121.1	2180	1998.86	0.00	0.00	0.00	0.00
ENST00000533611.1	ENSG00000237122.3	1395	1213.86	0.00	0.00	0.00	0.00
ENST00000423638.1	ENSG00000237124.1	648	466.94	0.00	0.00	0.00	0.00
ENST00000502334.5	ENSG00000237125.8	1382	1200.86	17.68	0.39	0.26	7.16
ENST00000502896.5	ENSG00000237125.8	5278	5096.86	0.00	0.00	0.00	0.00
ENST00000502941.5	ENSG00000237125.8	358	177.65	0.00	0.00	0.00	0.00
ENST00000503198.5	ENSG00000237125.8	2428	2246.86	27.31	0.32	0.22	5.91
ENST00000503309.5	ENSG00000237125.8	509	328.04	0.00	0.00	0.00	0.00
ENST00000503474.5	ENSG00000237125.8	1579	1397.86	0.00	0.00	0.00	0.00
ENST00000504429.1	ENSG00000237125.8	749	567.90	4.38	0.20	0.14	3.75
ENST00000504740.5	ENSG00000237125.8	837	655.87	0.00	0.00	0.00	0.00
ENST00000505032.5	ENSG00000237125.8	514	333.03	0.00	0.00	0.00	0.00
ENST00000505621.5	ENSG00000237125.8	867	685.87	0.00	0.00	0.00	0.00
ENST00000505817.1	ENSG00000237125.8	455	274.12	0.00	0.00	0.00	0.00
ENST00000507062.5	ENSG00000237125.8	4273	4091.86	0.00	0.00	0.00	0.00
ENST00000507322.5	ENSG00000237125.8	840	658.87	0.00	0.00	0.00	0.00
ENST00000507571.5	ENSG00000237125.8	3196	3014.86	0.00	0.00	0.00	0.00
ENST00000507636.5	ENSG00000237125.8	563	381.99	0.00	0.00	0.00	0.00
ENST00000508534.5	ENSG00000237125.8	3144	2962.86	0.00	0.00	0.00	0.00
ENST00000508887.5	ENSG00000237125.8	971	789.86	21.62	0.72	0.49	13.31
ENST00000509640.5	ENSG00000237125.8	673	491.93	0.00	0.00	0.00	0.00
ENST00000509866.5	ENSG00000237125.8	642	460.94	0.00	0.00	0.00	0.00
ENST00000510221.5	ENSG00000237125.8	561	379.99	0.00	0.00	0.00	0.00
ENST00000510268.1	ENSG00000237125.8	635	453.94	0.00	0.00	0.00	0.00
ENST00000510339.5	ENSG00000237125.8	3408	3226.86	0.00	0.00	0.00	0.00
ENST00000511196.5	ENSG00000237125.8	557	375.99	0.00	0.00	0.00	0.00
ENST00000511728.5	ENSG00000237125.8	583	401.97	0.00	0.00	0.00	0.00
ENST00000512099.5	ENSG00000237125.8	2138	1956.86	2.43	0.03	0.02	0.60
ENST00000512209.6	ENSG00000237125.8	548	367.00	0.00	0.00	0.00	0.00
ENST00000512246.5	ENSG00000237125.8	883	701.87	0.00	0.00	0.00	0.00
ENST00000512929.5	ENSG00000237125.8	571	389.98	0.00	0.00	0.00	0.00
ENST00000512943.5	ENSG00000237125.8	520	339.02	1.71	0.13	0.09	2.46
ENST00000514431.5	ENSG00000237125.8	892	710.87	0.00	0.00	0.00	0.00
ENST00000514673.5	ENSG00000237125.8	1315	1133.86	155.86	3.61	2.44	66.82
ENST00000515310.5	ENSG00000237125.8	593	411.97	0.00	0.00	0.00	0.00
ENST00000515345.5	ENSG00000237125.8	797	615.88	0.00	0.00	0.00	0.00
ENST00000515350.5	ENSG00000237125.8	3273	3091.86	0.00	0.00	0.00	0.00
ENST00000515376.5	ENSG00000237125.8	951	769.86	0.00	0.00	0.00	0.00
ENST00000515741.5	ENSG00000237125.8	805	623.88	0.00	0.00	0.00	0.00
ENST00000616485.4	ENSG00000237125.8	2420	2238.86	0.00	0.00	0.00	0.00
ENST00000415506.6	ENSG00000237126.8	1162	980.86	0.00	0.00	0.00	0.00
ENST00000447488.2	ENSG00000237126.8	640	458.94	0.00	0.00	0.00	0.00
ENST00000595732.5	ENSG00000237126.8	1244	1062.86	0.00	0.00	0.00	0.00
ENST00000596622.1	ENSG00000237126.8	704	522.91	0.00	0.00	0.00	0.00
ENST00000597193.5	ENSG00000237126.8	711	529.91	0.00	0.00	0.00	0.00
ENST00000597495.1	ENSG00000237126.8	635	453.94	0.00	0.00	0.00	0.00
ENST00000598700.5	ENSG00000237126.8	761	579.89	0.00	0.00	0.00	0.00
ENST00000600482.1	ENSG00000237126.8	714	532.91	0.00	0.00	0.00	0.00
ENST00000600865.5	ENSG00000237126.8	754	572.90	0.00	0.00	0.00	0.00
ENST00000601434.6	ENSG00000237126.8	938	756.86	0.00	0.00	0.00	0.00
ENST00000604677.5	ENSG00000237126.8	631	449.94	0.00	0.00	0.00	0.00
ENST00000608132.1	ENSG00000237126.8	524	343.02	0.00	0.00	0.00	0.00
ENST00000617813.1	ENSG00000237126.8	907	725.87	0.00	0.00	0.00	0.00
ENST00000458673.1	ENSG00000237127.1	253	76.92	0.00	0.00	0.00	0.00
ENST00000421132.1	ENSG00000237128.1	273	95.28	0.00	0.00	0.00	0.00
ENST00000439552.1	ENSG00000237129.1	670	488.93	0.00	0.00	0.00	0.00
ENST00000381143.4	ENSG00000237130.1	370	189.52	0.00	0.00	0.00	0.00
ENST00000451806.1	ENSG00000237131.1	248	72.44	0.00	0.00	0.00	0.00
ENST00000437680.1	ENSG00000237133.1	338	157.93	0.00	0.00	0.00	0.00
ENST00000448545.1	ENSG00000237135.1	1933	1751.86	0.00	0.00	0.00	0.00
ENST00000438731.6	ENSG00000237136.7	932	750.86	2.00	0.07	0.05	100.00
ENST00000508981.1	ENSG00000237136.7	312	132.52	0.00	0.00	0.00	0.00
ENST00000510096.1	ENSG00000237136.7	211	41.51	0.00	0.00	0.00	0.00
ENST00000421119.1	ENSG00000237137.1	127	1.33	0.00	0.00	0.00	0.00
ENST00000437109.1	ENSG00000237138.1	616	434.95	0.00	0.00	0.00	0.00
ENST00000450370.1	ENSG00000237139.1	284	105.63	0.00	0.00	0.00	0.00
ENST00000426640.2	ENSG00000237140.2	348	167.77	0.00	0.00	0.00	0.00
ENST00000455312.1	ENSG00000237141.1	319	139.33	0.00	0.00	0.00	0.00
ENST00000446367.1	ENSG00000237148.1	280	101.85	0.00	0.00	0.00	0.00
ENST00000425916.4	ENSG00000237149.5	2026	1844.86	0.00	0.00	0.00	0.00
ENST00000466942.2	ENSG00000237149.5	1430	1248.86	0.00	0.00	0.00	0.00
ENST00000484411.1	ENSG00000237149.5	1125	943.86	0.00	0.00	0.00	0.00
ENST00000486015.1	ENSG00000237149.5	628	446.95	0.00	0.00	0.00	0.00
ENST00000491557.2	ENSG00000237149.5	1006	824.86	11.50	0.37	0.25	44.84
ENST00000527641.1	ENSG00000237149.5	560	378.99	6.50	0.45	0.30	55.16
ENST00000413510.3	ENSG00000237152.3	1806	1624.86	1.00	0.02	0.01	100.00
ENST00000430545.1	ENSG00000237153.1	666	484.93	0.00	0.00	0.00	0.00
ENST00000417812.1	ENSG00000237154.2	300	120.92	0.00	0.00	0.00	0.00
ENST00000451028.1	ENSG00000237158.1	517	336.03	0.00	0.00	0.00	0.00
ENST00000436360.5	ENSG00000237159.5	892	710.87	0.00	0.00	0.00	0.00
ENST00000438244.1	ENSG00000237159.5	638	456.94	0.00	0.00	0.00	0.00
ENST00000453642.5	ENSG00000237159.5	723	541.91	0.00	0.00	0.00	0.00
ENST00000454187.1	ENSG00000237159.5	266	88.78	0.00	0.00	0.00	0.00
ENST00000413824.2	ENSG00000237160.2	193	28.48	0.00	0.00	0.00	0.00
ENST00000556425.2	ENSG00000237161.4	1549	1367.86	108.91	2.09	1.41	100.00
ENST00000420122.1	ENSG00000237162.1	367	186.55	2.00	0.28	0.19	100.00
ENST00000435230.1	ENSG00000237163.1	303	123.81	2.00	0.42	0.29	100.00
ENST00000457292.1	ENSG00000237164.1	338	157.93	0.00	0.00	0.00	0.00
ENST00000452787.1	ENSG00000237166.1	2050	1868.86	0.00	0.00	0.00	0.00
ENST00000420213.1	ENSG00000237167.1	626	444.95	0.00	0.00	0.00	0.00
ENST00000414870.1	ENSG00000237169.1	496	315.05	0.00	0.00	0.00	0.00
ENST00000415804.2	ENSG00000237170.3	584	402.97	0.00	0.00	0.00	0.00
ENST00000446214.1	ENSG00000237171.1	756	574.89	0.00	0.00	0.00	0.00
ENST00000449549.3	ENSG00000237172.3	2917	2735.86	961.87	9.22	6.23	100.00
ENST00000444140.1	ENSG00000237173.1	108	0.00	0.00	0.00	0.00	0.00
ENST00000415457.6	ENSG00000237174.7	647	465.94	0.00	0.00	0.00	0.00
ENST00000419709.1	ENSG00000237174.7	506	325.04	0.00	0.00	0.00	0.00
ENST00000440220.5	ENSG00000237174.7	447	266.14	0.00	0.00	0.00	0.00
ENST00000588761.5	ENSG00000237174.7	719	537.91	0.00	0.00	0.00	0.00
ENST00000591821.6	ENSG00000237174.7	421	240.22	0.00	0.00	0.00	0.00
ENST00000609544.1	ENSG00000237174.7	528	347.02	0.00	0.00	0.00	0.00
ENST00000625815.2	ENSG00000237174.7	520	339.02	0.00	0.00	0.00	0.00
ENST00000628384.2	ENSG00000237174.7	674	492.92	0.00	0.00	0.00	0.00
ENST00000420914.1	ENSG00000237175.1	382	201.42	0.00	0.00	0.00	0.00
ENST00000549280.1	ENSG00000237176.4	475	294.08	0.00	0.00	0.00	0.00
ENST00000453859.2	ENSG00000237178.2	394	213.35	2.00	0.25	0.17	100.00
ENST00000432410.5	ENSG00000237179.5	218	47.00	0.00	0.00	0.00	0.00
ENST00000433432.1	ENSG00000237179.5	765	583.89	0.00	0.00	0.00	0.00
ENST00000451698.1	ENSG00000237179.5	412	231.26	0.00	0.00	0.00	0.00
ENST00000414953.1	ENSG00000237180.1	267	89.70	0.00	0.00	0.00	0.00
ENST00000429872.1	ENSG00000237181.1	731	549.90	0.00	0.00	0.00	0.00
ENST00000430476.1	ENSG00000237182.1	250	74.23	0.00	0.00	0.00	0.00
ENST00000435672.1	ENSG00000237183.1	207	38.47	0.00	0.00	0.00	0.00
ENST00000412929.1	ENSG00000237185.1	916	734.86	0.00	0.00	0.00	0.00
ENST00000415328.1	ENSG00000237186.1	623	441.95	2.00	0.12	0.08	100.00
ENST00000503134.5	ENSG00000237187.8	1495	1313.86	0.00	0.00	0.00	0.00
ENST00000504474.5	ENSG00000237187.8	2868	2686.86	0.00	0.00	0.00	0.00
ENST00000507963.5	ENSG00000237187.8	922	740.86	0.00	0.00	0.00	0.00
ENST00000510254.5	ENSG00000237187.8	862	680.87	0.00	0.00	0.00	0.00
ENST00000513055.1	ENSG00000237187.8	645	463.94	0.00	0.00	0.00	0.00
ENST00000606165.5	ENSG00000237187.8	580	398.97	0.00	0.00	0.00	0.00
ENST00000606188.1	ENSG00000237187.8	527	346.02	0.00	0.00	0.00	0.00
ENST00000606233.5	ENSG00000237187.8	2264	2082.86	0.00	0.00	0.00	0.00
ENST00000606696.5	ENSG00000237187.8	2746	2564.86	0.00	0.00	0.00	0.00
ENST00000606739.5	ENSG00000237187.8	1431	1249.86	0.00	0.00	0.00	0.00
ENST00000607112.1	ENSG00000237187.8	271	93.42	0.00	0.00	0.00	0.00
ENST00000607195.1	ENSG00000237187.8	591	409.97	0.00	0.00	0.00	0.00
ENST00000607797.5	ENSG00000237187.8	3380	3198.86	0.00	0.00	0.00	0.00
ENST00000607831.5	ENSG00000237187.8	1963	1781.86	0.00	0.00	0.00	0.00
ENST00000440377.2	ENSG00000237188.3	1571	1389.86	2.77	0.05	0.04	100.00
ENST00000606757.1	ENSG00000237188.3	712	530.91	0.00	0.00	0.00	0.00
ENST00000607149.1	ENSG00000237188.3	2397	2215.86	0.00	0.00	0.00	0.00
ENST00000434098.1	ENSG00000237189.1	156	8.51	0.00	0.00	0.00	0.00
ENST00000395009.3	ENSG00000237190.3	800	618.88	0.00	0.00	0.00	0.00
ENST00000458198.2	ENSG00000237190.3	1223	1041.86	1513.00	38.10	25.73	100.00
ENST00000420896.1	ENSG00000237193.1	202	34.78	0.00	0.00	0.00	0.00
ENST00000428587.1	ENSG00000237194.1	777	595.89	9.00	0.40	0.27	100.00
ENST00000430307.1	ENSG00000237195.1	464	283.10	0.00	0.00	0.00	0.00
ENST00000430425.1	ENSG00000237197.1	17	0.00	0.00	0.00	0.00	0.00
ENST00000438551.1	ENSG00000237200.1	273	95.28	0.00	0.00	0.00	0.00
ENST00000424255.1	ENSG00000237202.1	564	382.99	0.00	0.00	0.00	0.00
ENST00000433316.1	ENSG00000237205.1	712	530.91	0.00	0.00	0.00	0.00
ENST00000445028.1	ENSG00000237206.1	1534	1352.86	0.00	0.00	0.00	0.00
ENST00000417687.2	ENSG00000237207.2	1192	1010.86	10.01	0.26	0.18	100.00
ENST00000438994.1	ENSG00000237208.1	639	457.94	0.00	0.00	0.00	0.00
ENST00000425993.1	ENSG00000237210.1	1435	1253.86	0.00	0.00	0.00	0.00
ENST00000455717.2	ENSG00000237211.2	868	686.87	2.00	0.08	0.05	100.00
ENST00000432783.1	ENSG00000237212.1	1577	1395.86	0.00	0.00	0.00	0.00
ENST00000437556.2	ENSG00000237213.2	453	272.13	0.00	0.00	0.00	0.00
ENST00000418783.1	ENSG00000237214.3	582	400.97	75.36	4.93	3.33	100.00
ENST00000526803.1	ENSG00000237215.3	184	22.67	0.00	0.00	0.00	0.00
ENST00000425381.1	ENSG00000237217.1	429	248.19	0.00	0.00	0.00	0.00
ENST00000416350.1	ENSG00000237220.1	545	364.00	0.00	0.00	0.00	0.00
ENST00000430641.1	ENSG00000237221.1	430	249.19	0.00	0.00	0.00	0.00
ENST00000415410.1	ENSG00000237222.3	549	368.00	0.00	0.00	0.00	0.00
ENST00000423318.1	ENSG00000237222.3	3647	3465.86	0.00	0.00	0.00	0.00
ENST00000454508.1	ENSG00000237222.3	407	226.28	0.00	0.00	0.00	0.00
ENST00000455796.1	ENSG00000237222.3	432	251.18	0.00	0.00	0.00	0.00
ENST00000427208.5	ENSG00000237223.6	1875	1693.86	0.00	0.00	0.00	0.00
ENST00000562418.1	ENSG00000237223.6	459	278.11	0.00	0.00	0.00	0.00
ENST00000428178.2	ENSG00000237224.4	601	419.96	0.00	0.00	0.00	0.00
ENST00000593883.2	ENSG00000237224.4	903	721.87	0.00	0.00	0.00	0.00
ENST00000597245.2	ENSG00000237224.4	1649	1467.86	0.00	0.00	0.00	0.00
ENST00000597465.2	ENSG00000237224.4	1001	819.86	0.00	0.00	0.00	0.00
ENST00000598332.2	ENSG00000237224.4	482	301.07	0.00	0.00	0.00	0.00
ENST00000628250.1	ENSG00000237224.4	608	426.96	0.00	0.00	0.00	0.00
ENST00000444577.1	ENSG00000237225.1	975	793.86	0.00	0.00	0.00	0.00
ENST00000426436.1	ENSG00000237226.1	775	593.89	0.00	0.00	0.00	0.00
ENST00000450606.1	ENSG00000237227.1	307	127.67	0.00	0.00	0.00	0.00
ENST00000446109.1	ENSG00000237230.1	396	215.33	0.00	0.00	0.00	0.00
ENST00000412906.5	ENSG00000237232.7	952	770.86	0.00	0.00	0.00	0.00
ENST00000429739.1	ENSG00000237232.7	783	601.89	0.00	0.00	0.00	0.00
ENST00000455701.1	ENSG00000237232.7	750	568.90	8.00	0.37	0.25	100.00
ENST00000389640.4	ENSG00000237233.2	863	681.87	0.00	0.00	0.00	0.00
ENST00000425503.2	ENSG00000237234.7	393	212.35	0.00	0.00	0.00	0.00
ENST00000585373.5	ENSG00000237234.7	807	625.88	1.00	0.04	0.03	1.00
ENST00000588689.1	ENSG00000237234.7	537	356.01	56.49	4.16	2.81	99.00
ENST00000625600.2	ENSG00000237234.7	710	528.91	0.00	0.00	0.00	0.00
ENST00000626024.2	ENSG00000237234.7	857	675.87	0.00	0.00	0.00	0.00
ENST00000629996.2	ENSG00000237234.7	791	609.88	0.00	0.00	0.00	0.00
ENST00000434970.2	ENSG00000237235.2	9	0.00	0.00	0.00	0.00	0.00
ENST00000415634.1	ENSG00000237236.1	200	33.34	0.00	0.00	0.00	0.00
ENST00000443754.1	ENSG00000237238.2	1120	938.86	104.56	2.92	1.97	100.00
ENST00000455606.1	ENSG00000237242.1	336	155.96	0.00	0.00	0.00	0.00
ENST00000418554.1	ENSG00000237243.1	577	395.98	0.00	0.00	0.00	0.00
ENST00000329753.5	ENSG00000237247.6	778	596.89	0.00	0.00	0.00	0.00
ENST00000427111.4	ENSG00000237248.4	2472	2290.86	105.88	1.21	0.82	100.00
ENST00000448158.1	ENSG00000237249.1	395	214.34	1.00	0.12	0.08	100.00
ENST00000450451.1	ENSG00000237250.3	3127	2945.86	1.26	0.01	0.01	100.00
ENST00000413879.1	ENSG00000237251.2	771	589.89	0.00	0.00	0.00	0.00
ENST00000423224.1	ENSG00000237252.1	461	280.11	0.00	0.00	0.00	0.00
ENST00000417977.2	ENSG00000237254.2	447	266.14	25.00	2.46	1.66	100.00
ENST00000437662.1	ENSG00000237256.1	427	246.20	0.00	0.00	0.00	0.00
ENST00000450555.1	ENSG00000237257.1	1025	843.86	0.00	0.00	0.00	0.00
ENST00000436848.1	ENSG00000237259.1	258	81.44	0.00	0.00	0.00	0.00
ENST00000428657.1	ENSG00000237260.1	441	260.16	4.00	0.40	0.27	100.00
ENST00000415635.2	ENSG00000237261.2	283	104.69	0.00	0.00	0.00	0.00
ENST00000448672.1	ENSG00000237262.1	469	288.09	0.00	0.00	0.00	0.00
ENST00000403865.2	ENSG00000237263.1	2162	1980.86	36.91	0.49	0.33	100.00
ENST00000517577.2	ENSG00000237264.4	551	370.00	186.73	13.24	8.94	100.00
ENST00000422194.6	ENSG00000237265.6	696	514.92	209.30	10.67	7.20	40.72
ENST00000433410.1	ENSG00000237265.6	623	441.95	106.50	6.32	4.27	24.14
ENST00000637198.1	ENSG00000237265.6	1536	1354.86	475.16	9.20	6.21	35.14
ENST00000450397.1	ENSG00000237266.1	411	230.26	0.00	0.00	0.00	0.00
ENST00000454178.1	ENSG00000237267.1	2029	1847.86	0.00	0.00	0.00	0.00
ENST00000422212.1	ENSG00000237268.2	1621	1439.86	1.00	0.02	0.01	100.00
ENST00000443198.1	ENSG00000237268.2	580	398.97	0.00	0.00	0.00	0.00
ENST00000451162.1	ENSG00000237269.1	947	765.86	0.00	0.00	0.00	0.00
ENST00000419860.1	ENSG00000237271.1	541	360.00	0.00	0.00	0.00	0.00
ENST00000435309.2	ENSG00000237272.2	952	770.86	0.00	0.00	0.00	0.00
ENST00000434442.1	ENSG00000237273.1	492	311.06	11.00	0.93	0.63	100.00
ENST00000416942.2	ENSG00000237274.2	1004	822.86	0.00	0.00	0.00	0.00
ENST00000440592.1	ENSG00000237275.1	271	93.42	0.00	0.00	0.00	0.00
ENST00000442385.5	ENSG00000237276.8	328	148.12	1.21	0.21	0.14	1.80
ENST00000475369.1	ENSG00000237276.8	355	174.68	77.79	11.68	7.89	98.20
ENST00000602586.1	ENSG00000237276.8	1720	1538.86	0.00	0.00	0.00	0.00
ENST00000427891.2	ENSG00000237278.2	1563	1381.86	0.00	0.00	0.00	0.00
ENST00000427081.2	ENSG00000237279.2	395	214.34	3.00	0.37	0.25	100.00
ENST00000454709.1	ENSG00000237280.1	688	506.92	0.00	0.00	0.00	0.00
ENST00000411433.1	ENSG00000237281.1	535	354.01	0.00	0.00	0.00	0.00
ENST00000423033.1	ENSG00000237282.3	727	545.90	0.00	0.00	0.00	0.00
ENST00000594642.1	ENSG00000237282.3	710	528.91	0.00	0.00	0.00	0.00
ENST00000432976.1	ENSG00000237283.1	733	551.90	0.00	0.00	0.00	0.00
ENST00000432375.1	ENSG00000237285.1	960	778.86	3.00	0.10	0.07	100.00
ENST00000423194.1	ENSG00000237286.1	969	787.86	2.42	0.08	0.05	100.00
ENST00000300283.10	ENSG00000237289.9	1779	1597.86	0.00	0.00	0.00	0.00
ENST00000411560.1	ENSG00000237289.9	260	83.27	0.00	0.00	0.00	0.00
ENST00000417289.1	ENSG00000237289.9	593	411.97	0.00	0.00	0.00	0.00
ENST00000428981.1	ENSG00000237289.9	545	364.00	0.00	0.00	0.00	0.00
ENST00000437534.3	ENSG00000237289.9	2396	2214.86	0.00	0.00	0.00	0.00
ENST00000437924.5	ENSG00000237289.9	632	450.94	0.00	0.00	0.00	0.00
ENST00000441322.5	ENSG00000237289.9	1747	1565.86	1.69	0.03	0.02	100.00
ENST00000449946.5	ENSG00000237289.9	542	361.00	0.00	0.00	0.00	0.00
ENST00000453733.5	ENSG00000237289.9	801	619.88	0.00	0.00	0.00	0.00
ENST00000453782.5	ENSG00000237289.9	1116	934.86	0.00	0.00	0.00	0.00
ENST00000475589.1	ENSG00000237289.9	563	381.99	0.00	0.00	0.00	0.00
ENST00000481666.1	ENSG00000237289.9	800	618.88	0.00	0.00	0.00	0.00
ENST00000495545.5	ENSG00000237289.9	599	417.96	0.00	0.00	0.00	0.00
ENST00000498538.1	ENSG00000237289.9	670	488.93	0.00	0.00	0.00	0.00
ENST00000627381.1	ENSG00000237289.9	1074	892.86	0.00	0.00	0.00	0.00
ENST00000431311.1	ENSG00000237290.1	2283	2101.86	0.00	0.00	0.00	0.00
ENST00000435023.1	ENSG00000237292.1	542	361.00	3.00	0.22	0.15	100.00
ENST00000438428.1	ENSG00000237292.1	541	360.00	0.00	0.00	0.00	0.00
ENST00000444852.1	ENSG00000237293.1	336	155.96	0.00	0.00	0.00	0.00
ENST00000438308.1	ENSG00000237294.1	1513	1331.86	2.00	0.04	0.03	100.00
ENST00000308347.10	ENSG00000237296.9	1058	876.86	1409.80	42.19	28.48	9.31
ENST00000309865.11	ENSG00000237296.9	4223	4041.86	25091.33	162.89	109.98	35.97
ENST00000337787.3	ENSG00000237296.9	1589	1407.86	1792.41	33.41	22.56	7.38
ENST00000381231.4	ENSG00000237296.9	720	538.91	27.82	1.35	0.91	0.30
ENST00000418592.1	ENSG00000237296.9	2543	2361.86	2936.43	32.62	22.03	7.20
ENST00000431681.5	ENSG00000237296.9	2913	2731.86	17466.20	167.76	113.27	37.04
ENST00000446662.5	ENSG00000237296.9	852	670.87	324.31	12.68	8.56	2.80
ENST00000416477.1	ENSG00000237297.1	747	565.90	0.00	0.00	0.00	0.00
ENST00000415561.1	ENSG00000237298.9	439	258.16	0.00	0.00	0.00	0.00
ENST00000418062.1	ENSG00000237298.9	544	363.00	1.00	0.07	0.05	0.31
ENST00000419746.5	ENSG00000237298.9	4592	4410.86	213.28	1.27	0.86	5.40
ENST00000431259.6	ENSG00000237298.9	1472	1290.86	15.59	0.32	0.21	1.35
ENST00000431752.1	ENSG00000237298.9	609	427.96	17.02	1.04	0.70	4.44
ENST00000438095.1	ENSG00000237298.9	436	255.17	0.74	0.08	0.05	0.32
ENST00000442329.6	ENSG00000237298.9	832	650.88	10.32	0.42	0.28	1.77
ENST00000450692.6	ENSG00000237298.9	723	541.91	0.00	0.00	0.00	0.00
ENST00000456053.5	ENSG00000237298.9	2033	1851.86	232.83	3.30	2.23	14.03
ENST00000578746.1	ENSG00000237298.9	677	495.92	0.00	0.00	0.00	0.00
ENST00000582038.2	ENSG00000237298.9	1956	1774.86	0.00	0.00	0.00	0.00
ENST00000582847.5	ENSG00000237298.9	1036	854.86	3.46	0.11	0.07	0.45
ENST00000584485.1	ENSG00000237298.9	838	656.87	0.00	0.00	0.00	0.00
ENST00000585358.5	ENSG00000237298.9	760	578.89	0.00	0.00	0.00	0.00
ENST00000585451.5	ENSG00000237298.9	949	767.86	0.00	0.00	0.00	0.00
ENST00000585487.5	ENSG00000237298.9	755	573.90	31.06	1.42	0.96	6.04
ENST00000585625.5	ENSG00000237298.9	945	763.86	0.00	0.00	0.00	0.00
ENST00000586452.5	ENSG00000237298.9	828	646.88	2.29	0.09	0.06	0.40
ENST00000586707.5	ENSG00000237298.9	834	652.88	0.00	0.00	0.00	0.00
ENST00000586831.5	ENSG00000237298.9	718	536.91	0.00	0.00	0.00	0.00
ENST00000587568.5	ENSG00000237298.9	607	425.96	0.00	0.00	0.00	0.00
ENST00000587576.1	ENSG00000237298.9	399	218.32	0.00	0.00	0.00	0.00
ENST00000587944.5	ENSG00000237298.9	991	809.86	0.00	0.00	0.00	0.00
ENST00000588244.5	ENSG00000237298.9	743	561.90	0.00	0.00	0.00	0.00
ENST00000588257.5	ENSG00000237298.9	814	632.88	0.00	0.00	0.00	0.00
ENST00000588716.5	ENSG00000237298.9	604	422.96	0.00	0.00	0.00	0.00
ENST00000588804.5	ENSG00000237298.9	1118	936.86	0.00	0.00	0.00	0.00
ENST00000589234.5	ENSG00000237298.9	751	569.90	1.86	0.09	0.06	0.36
ENST00000589355.1	ENSG00000237298.9	498	317.05	0.00	0.00	0.00	0.00
ENST00000589391.5	ENSG00000237298.9	811	629.88	0.00	0.00	0.00	0.00
ENST00000589434.5	ENSG00000237298.9	1066	884.86	1.79	0.05	0.04	0.23
ENST00000589487.5	ENSG00000237298.9	1077	895.86	0.00	0.00	0.00	0.00
ENST00000589830.1	ENSG00000237298.9	287	108.48	0.00	0.00	0.00	0.00
ENST00000589842.5	ENSG00000237298.9	635	453.94	0.00	0.00	0.00	0.00
ENST00000589907.5	ENSG00000237298.9	568	386.98	0.00	0.00	0.00	0.00
ENST00000590040.5	ENSG00000237298.9	855	673.87	0.00	0.00	0.00	0.00
ENST00000590743.1	ENSG00000237298.9	812	630.88	1.16	0.05	0.03	0.20
ENST00000590773.5	ENSG00000237298.9	526	345.02	0.00	0.00	0.00	0.00
ENST00000590807.5	ENSG00000237298.9	728	546.90	0.00	0.00	0.00	0.00
ENST00000590932.5	ENSG00000237298.9	701	519.91	2.20	0.11	0.08	0.47
ENST00000591332.5	ENSG00000237298.9	528	347.02	0.00	0.00	0.00	0.00
ENST00000591466.5	ENSG00000237298.9	761	579.89	3.81	0.17	0.12	0.73
ENST00000591867.5	ENSG00000237298.9	748	566.90	0.00	0.00	0.00	0.00
ENST00000592161.1	ENSG00000237298.9	587	405.97	0.00	0.00	0.00	0.00
ENST00000592182.5	ENSG00000237298.9	749	567.90	4.05	0.19	0.13	0.80
ENST00000592600.5	ENSG00000237298.9	762	580.89	1.17	0.05	0.04	0.22
ENST00000592630.5	ENSG00000237298.9	666	484.93	0.00	0.00	0.00	0.00
ENST00000592689.5	ENSG00000237298.9	767	585.89	13.40	0.60	0.41	2.55
ENST00000592750.5	ENSG00000237298.9	619	437.95	0.00	0.00	0.00	0.00
ENST00000592836.5	ENSG00000237298.9	595	413.96	0.00	0.00	0.00	0.00
ENST00000604571.1	ENSG00000237298.9	587	405.97	0.00	0.00	0.00	0.00
ENST00000604956.1	ENSG00000237298.9	1360	1178.86	395.54	8.80	5.94	37.44
ENST00000610005.1	ENSG00000237298.9	715	533.91	0.00	0.00	0.00	0.00
ENST00000610290.4	ENSG00000237298.9	647	465.94	0.00	0.00	0.00	0.00
ENST00000614124.1	ENSG00000237298.9	463	282.11	0.00	0.00	0.00	0.00
ENST00000620591.4	ENSG00000237298.9	797	615.88	6.50	0.28	0.19	1.18
ENST00000625480.2	ENSG00000237298.9	633	451.94	0.00	0.00	0.00	0.00
ENST00000625536.2	ENSG00000237298.9	693	511.92	0.00	0.00	0.00	0.00
ENST00000626117.2	ENSG00000237298.9	572	390.98	0.00	0.00	0.00	0.00
ENST00000626138.2	ENSG00000237298.9	693	511.92	0.00	0.00	0.00	0.00
ENST00000626517.2	ENSG00000237298.9	418	237.23	0.00	0.00	0.00	0.00
ENST00000626954.2	ENSG00000237298.9	864	682.87	69.27	2.66	1.80	11.32
ENST00000627527.1	ENSG00000237298.9	784	602.89	29.77	1.30	0.87	5.51
ENST00000627564.2	ENSG00000237298.9	1319	1137.86	7.56	0.17	0.12	0.74
ENST00000627661.2	ENSG00000237298.9	806	624.88	0.54	0.02	0.02	0.10
ENST00000628296.2	ENSG00000237298.9	483	302.07	9.85	0.86	0.58	3.64
ENST00000628826.2	ENSG00000237298.9	662	480.93	0.00	0.00	0.00	0.00
ENST00000629094.2	ENSG00000237298.9	604	422.96	0.00	0.00	0.00	0.00
ENST00000629117.2	ENSG00000237298.9	710	528.91	0.00	0.00	0.00	0.00
ENST00000630096.2	ENSG00000237298.9	915	733.86	0.00	0.00	0.00	0.00
ENST00000631319.1	ENSG00000237298.9	195	29.84	0.00	0.00	0.00	0.00
ENST00000412729.1	ENSG00000237299.1	568	386.98	0.00	0.00	0.00	0.00
ENST00000443487.2	ENSG00000237300.2	500	319.05	0.00	0.00	0.00	0.00
ENST00000428945.1	ENSG00000237301.1	2845	2663.86	0.00	0.00	0.00	0.00
ENST00000418213.1	ENSG00000237302.1	1177	995.86	0.00	0.00	0.00	0.00
ENST00000453927.2	ENSG00000237303.2	274	96.22	0.00	0.00	0.00	0.00
ENST00000456856.1	ENSG00000237306.1	327	147.14	0.00	0.00	0.00	0.00
ENST00000426911.2	ENSG00000237307.2	2678	2496.86	102.00	1.07	0.72	100.00
ENST00000414112.1	ENSG00000237308.1	510	329.03	0.00	0.00	0.00	100.00
ENST00000455337.1	ENSG00000237309.1	1030	848.86	0.00	0.00	0.00	0.00
ENST00000445681.1	ENSG00000237310.1	540	359.00	2.75	0.20	0.14	25.11
ENST00000452565.1	ENSG00000237310.1	454	273.12	6.25	0.60	0.41	74.89
ENST00000424241.1	ENSG00000237311.1	857	675.87	0.00	0.00	0.00	0.00
ENST00000436953.1	ENSG00000237312.1	438	257.16	0.00	0.00	0.00	0.00
ENST00000455456.2	ENSG00000237314.2	496	315.05	0.00	0.00	0.00	0.00
ENST00000440858.1	ENSG00000237316.1	549	368.00	0.00	0.00	0.00	0.00
ENST00000423946.2	ENSG00000237317.2	935	753.86	0.00	0.00	0.00	0.00
ENST00000448300.1	ENSG00000237319.1	230	56.84	0.00	0.00	0.00	0.00
ENST00000414796.2	ENSG00000237320.2	499	318.05	0.00	0.00	0.00	0.00
ENST00000441521.1	ENSG00000237321.1	649	467.94	0.00	0.00	0.00	0.00
ENST00000427790.1	ENSG00000237322.1	463	282.11	0.00	0.00	0.00	0.00
ENST00000429259.1	ENSG00000237323.1	146	5.14	0.00	0.00	0.00	0.00
ENST00000415549.2	ENSG00000237324.3	791	609.88	0.00	0.00	0.00	0.00
ENST00000629446.1	ENSG00000237324.3	641	459.94	0.00	0.00	0.00	0.00
ENST00000490865.1	ENSG00000237325.3	758	576.89	0.00	0.00	0.00	0.00
ENST00000448379.1	ENSG00000237326.1	487	306.06	0.00	0.00	0.00	0.00
ENST00000439185.1	ENSG00000237327.1	357	176.66	0.00	0.00	0.00	0.00
ENST00000443696.1	ENSG00000237328.1	724	542.91	0.00	0.00	0.00	0.00
ENST00000417263.2	ENSG00000237329.2	507	326.04	2.00	0.16	0.11	100.00
ENST00000453464.2	ENSG00000237330.2	1902	1720.86	0.00	0.00	0.00	0.00
ENST00000458331.1	ENSG00000237331.1	482	301.07	0.00	0.00	0.00	0.00
ENST00000458025.1	ENSG00000237336.1	722	540.91	0.00	0.00	0.00	0.00
ENST00000442477.1	ENSG00000237337.1	858	676.87	0.00	0.00	0.00	0.00
ENST00000446649.1	ENSG00000237338.1	500	319.05	0.00	0.00	0.00	0.00
ENST00000445997.1	ENSG00000237339.5	2471	2289.86	0.00	0.00	0.00	0.00
ENST00000447497.1	ENSG00000237339.5	342	161.86	0.00	0.00	0.00	0.00
ENST00000447907.5	ENSG00000237339.5	880	698.87	0.00	0.00	0.00	0.00
ENST00000433499.1	ENSG00000237341.1	542	361.00	0.00	0.00	0.00	0.00
ENST00000421617.1	ENSG00000237342.1	479	298.08	0.00	0.00	0.00	0.00
ENST00000455105.1	ENSG00000237343.1	314	134.46	0.00	0.00	0.00	0.00
ENST00000445444.1	ENSG00000237345.1	617	435.95	0.00	0.00	0.00	0.00
ENST00000456440.1	ENSG00000237346.1	489	308.06	0.00	0.00	0.00	0.00
ENST00000412461.2	ENSG00000237347.2	403	222.30	0.00	0.00	0.00	0.00
ENST00000439282.1	ENSG00000237349.1	283	104.69	0.00	0.00	0.00	0.00
ENST00000421246.1	ENSG00000237350.1	576	394.98	2247.70	149.32	100.82	100.00
ENST00000456427.1	ENSG00000237351.1	1248	1066.86	4.00	0.10	0.07	100.00
ENST00000424308.1	ENSG00000237352.3	152	7.05	0.00	0.00	0.00	0.00
ENST00000438195.5	ENSG00000237352.3	306	126.71	0.00	0.00	0.00	0.00
ENST00000447329.5	ENSG00000237352.3	530	349.01	0.00	0.00	0.00	0.00
ENST00000449812.2	ENSG00000237352.3	623	441.95	0.00	0.00	0.00	0.00
ENST00000625548.1	ENSG00000237352.3	874	692.87	0.00	0.00	0.00	0.00
ENST00000631169.2	ENSG00000237352.3	759	577.89	0.00	0.00	0.00	0.00
ENST00000634502.1	ENSG00000237352.3	2575	2393.86	0.00	0.00	0.00	0.00
ENST00000634569.1	ENSG00000237352.3	1030	848.86	0.00	0.00	0.00	0.00
ENST00000635072.1	ENSG00000237352.3	1114	932.86	0.00	0.00	0.00	0.00
ENST00000635515.1	ENSG00000237352.3	1519	1337.86	0.00	0.00	0.00	0.00
ENST00000635571.1	ENSG00000237352.3	1687	1505.86	0.00	0.00	0.00	0.00
ENST00000457514.2	ENSG00000237353.6	1983	1801.86	0.00	0.00	0.00	0.00
ENST00000525411.1	ENSG00000237353.6	1001	819.86	0.00	0.00	0.00	0.00
ENST00000534411.5	ENSG00000237353.6	897	715.87	1.00	0.04	0.02	100.00
ENST00000427016.1	ENSG00000237354.1	937	755.86	0.00	0.00	0.00	0.00
ENST00000425648.1	ENSG00000237356.5	553	371.99	0.00	0.00	0.00	0.00
ENST00000435322.1	ENSG00000237356.5	566	384.98	0.00	0.00	0.00	0.00
ENST00000454942.5	ENSG00000237356.5	514	333.03	0.00	0.00	0.00	0.00
ENST00000456100.5	ENSG00000237356.5	562	380.99	0.00	0.00	0.00	0.00
ENST00000612453.1	ENSG00000237356.5	432	251.18	0.00	0.00	0.00	0.00
ENST00000428895.1	ENSG00000237357.2	1479	1297.86	12.17	0.25	0.17	2.02
ENST00000435586.1	ENSG00000237357.2	2579	2397.86	1088.34	11.91	8.04	97.98
ENST00000412238.1	ENSG00000237358.1	351	170.73	0.00	0.00	0.00	0.00
ENST00000430387.1	ENSG00000237359.1	728	546.90	0.00	0.00	0.00	0.00
ENST00000431135.2	ENSG00000237360.2	420	239.22	8.00	0.88	0.59	100.00
ENST00000432701.2	ENSG00000237361.2	978	796.86	0.00	0.00	0.00	0.00
ENST00000607312.1	ENSG00000237361.2	628	446.95	0.00	0.00	0.00	0.00
ENST00000446065.1	ENSG00000237363.1	395	214.34	0.00	0.00	0.00	0.00
ENST00000456701.1	ENSG00000237365.1	349	168.76	0.00	0.00	0.00	0.00
ENST00000456450.1	ENSG00000237370.1	693	511.92	0.00	0.00	0.00	0.00
ENST00000455524.1	ENSG00000237371.1	188	25.18	0.00	0.00	0.00	0.00
ENST00000444374.1	ENSG00000237372.2	822	640.88	0.00	0.00	0.00	0.00
ENST00000617436.1	ENSG00000237372.2	2163	1981.86	0.00	0.00	0.00	0.00
ENST00000435608.1	ENSG00000237373.1	489	308.06	0.00	0.00	0.00	0.00
ENST00000453339.2	ENSG00000237377.2	343	162.85	0.00	0.00	0.00	0.00
ENST00000418943.1	ENSG00000237378.2	776	594.89	0.00	0.00	0.00	0.00
ENST00000453638.2	ENSG00000237378.2	390	209.37	0.00	0.00	0.00	0.00
ENST00000611641.1	ENSG00000237378.2	1436	1254.86	7.00	0.15	0.10	100.00
ENST00000413296.1	ENSG00000237379.1	527	346.02	0.00	0.00	0.00	0.00
ENST00000426965.1	ENSG00000237380.6	927	745.86	0.00	0.00	0.00	0.00
ENST00000440016.6	ENSG00000237380.6	999	817.86	0.00	0.00	0.00	0.00
ENST00000414840.2	ENSG00000237381.2	1423	1241.86	0.00	0.00	0.00	0.00
ENST00000439258.2	ENSG00000237382.2	465	284.10	0.00	0.00	0.00	0.00
ENST00000429351.1	ENSG00000237383.1	262	85.10	0.00	0.00	0.00	0.00
ENST00000443716.1	ENSG00000237385.1	641	459.94	0.00	0.00	0.00	0.00
ENST00000413494.1	ENSG00000237387.1	660	478.93	0.00	0.00	0.00	0.00
ENST00000446524.1	ENSG00000237388.2	1064	882.86	0.00	0.00	0.00	0.00
ENST00000431956.1	ENSG00000237389.1	411	230.26	0.00	0.00	0.00	0.00
ENST00000451362.1	ENSG00000237390.1	5586	5404.86	1.00	0.00	0.00	100.00
ENST00000422494.1	ENSG00000237396.1	659	477.93	0.00	0.00	0.00	0.00
ENST00000454398.1	ENSG00000237398.1	229	56.00	0.00	0.00	0.00	0.00
ENST00000430356.3	ENSG00000237399.7	3998	3816.86	121.69	0.84	0.56	91.99
ENST00000598280.5	ENSG00000237399.7	601	419.96	0.00	0.00	0.00	0.00
ENST00000601046.5	ENSG00000237399.7	541	360.00	1.00	0.07	0.05	8.01
ENST00000435254.1	ENSG00000237400.1	531	350.01	0.00	0.00	0.00	0.00
ENST00000425949.5	ENSG00000237401.6	1475	1293.86	0.00	0.00	0.00	0.00
ENST00000431730.1	ENSG00000237401.6	381	200.43	0.00	0.00	0.00	0.00
ENST00000453880.1	ENSG00000237401.6	812	630.88	0.00	0.00	0.00	0.00
ENST00000454455.5	ENSG00000237401.6	2454	2272.86	0.00	0.00	0.00	0.00
ENST00000457371.1	ENSG00000237401.6	391	210.36	0.00	0.00	0.00	0.00
ENST00000586530.1	ENSG00000237401.6	1479	1297.86	0.00	0.00	0.00	0.00
ENST00000588264.1	ENSG00000237401.6	722	540.91	0.00	0.00	0.00	0.00
ENST00000588796.1	ENSG00000237401.6	1080	898.86	0.00	0.00	0.00	0.00
ENST00000590981.5	ENSG00000237401.6	971	789.86	0.00	0.00	0.00	0.00
ENST00000591066.5	ENSG00000237401.6	674	492.92	0.00	0.00	0.00	0.00
ENST00000592948.1	ENSG00000237401.6	1576	1394.86	0.00	0.00	0.00	0.00
ENST00000427317.1	ENSG00000237402.1	365	184.57	0.00	0.00	0.00	0.00
ENST00000436210.1	ENSG00000237406.1	1135	953.86	38.00	1.05	0.71	100.00
ENST00000434730.1	ENSG00000237407.1	775	593.89	0.00	0.00	0.00	0.00
ENST00000453501.1	ENSG00000237408.1	499	318.05	0.00	0.00	0.00	0.00
ENST00000415679.2	ENSG00000237409.2	428	247.19	1.00	0.11	0.07	100.00
ENST00000433606.1	ENSG00000237410.1	469	288.09	0.00	0.00	0.00	0.00
ENST00000449534.6	ENSG00000237412.6	2157	1975.86	0.00	0.00	0.00	0.00
ENST00000602410.1	ENSG00000237412.6	632	450.94	0.00	0.00	0.00	0.00
ENST00000617714.1	ENSG00000237412.6	2158	1976.86	0.00	0.00	0.00	0.00
ENST00000413519.1	ENSG00000237413.5	1170	988.86	0.00	0.00	0.00	0.00
ENST00000436742.5	ENSG00000237413.5	1993	1811.86	0.00	0.00	0.00	0.00
ENST00000446754.2	ENSG00000237414.2	687	505.92	0.00	0.00	0.00	0.00
ENST00000432731.2	ENSG00000237415.2	865	683.87	0.00	0.00	0.00	0.00
ENST00000420392.1	ENSG00000237417.1	1805	1623.86	11.00	0.18	0.12	100.00
ENST00000441819.1	ENSG00000237418.1	155	8.13	0.00	0.00	0.00	0.00
ENST00000428088.1	ENSG00000237419.1	538	357.01	0.00	0.00	0.00	0.00
ENST00000457976.1	ENSG00000237422.1	506	325.04	0.00	0.00	0.00	0.00
ENST00000428999.1	ENSG00000237423.1	429	248.19	0.00	0.00	0.00	0.00
ENST00000445551.1	ENSG00000237424.1	2509	2327.86	0.00	0.00	0.00	0.00
ENST00000416785.1	ENSG00000237425.1	888	706.87	0.00	0.00	0.00	0.00
ENST00000456074.1	ENSG00000237426.1	1459	1277.86	0.00	0.00	0.00	0.00
ENST00000418578.1	ENSG00000237427.1	312	132.52	0.00	0.00	0.00	0.00
ENST00000453999.1	ENSG00000237428.1	1561	1379.86	0.00	0.00	0.00	0.00
ENST00000443579.1	ENSG00000237429.1	283	104.69	0.00	0.00	0.00	0.00
ENST00000422385.2	ENSG00000237432.2	582	400.97	0.00	0.00	0.00	0.00
ENST00000443010.1	ENSG00000237433.1	881	699.87	1.00	0.04	0.03	100.00
ENST00000414056.1	ENSG00000237434.1	832	650.88	0.00	0.00	0.00	0.00
ENST00000412513.3	ENSG00000237435.9	637	455.94	0.00	0.00	0.00	0.00
ENST00000413825.6	ENSG00000237435.9	943	761.86	0.00	0.00	0.00	0.00
ENST00000442558.5	ENSG00000237435.9	479	298.08	0.00	0.00	0.00	0.00
ENST00000451675.5	ENSG00000237435.9	799	617.88	0.00	0.00	0.00	0.00
ENST00000593954.5	ENSG00000237435.9	683	501.92	0.00	0.00	0.00	0.00
ENST00000595188.5	ENSG00000237435.9	737	555.90	0.00	0.00	0.00	0.00
ENST00000595613.5	ENSG00000237435.9	670	488.93	0.00	0.00	0.00	0.00
ENST00000598129.5	ENSG00000237435.9	718	536.91	0.00	0.00	0.00	0.00
ENST00000598612.5	ENSG00000237435.9	709	527.91	0.00	0.00	0.00	0.00
ENST00000609411.5	ENSG00000237435.9	657	475.93	0.00	0.00	0.00	0.00
ENST00000623085.3	ENSG00000237435.9	750	568.90	0.00	0.00	0.00	0.00
ENST00000623349.3	ENSG00000237435.9	627	445.95	0.00	0.00	0.00	0.00
ENST00000623830.3	ENSG00000237435.9	868	686.87	0.00	0.00	0.00	0.00
ENST00000624750.3	ENSG00000237435.9	766	584.89	0.00	0.00	0.00	0.00
ENST00000625774.2	ENSG00000237435.9	733	551.90	0.00	0.00	0.00	0.00
ENST00000627733.2	ENSG00000237435.9	569	387.98	0.00	0.00	0.00	0.00
ENST00000631091.1	ENSG00000237435.9	159	9.71	0.00	0.00	0.00	0.00
ENST00000634962.1	ENSG00000237435.9	967	785.86	0.00	0.00	0.00	0.00
ENST00000442889.1	ENSG00000237436.1	415	234.24	0.00	0.00	0.00	0.00
ENST00000452496.1	ENSG00000237437.1	1227	1045.86	153.00	3.84	2.59	100.00
ENST00000414401.5	ENSG00000237438.7	546	365.00	35.86	2.58	1.74	9.57
ENST00000441006.5	ENSG00000237438.7	2726	2544.86	158.95	1.64	1.11	6.08
ENST00000609596.1	ENSG00000237438.7	2283	2101.86	86.28	1.08	0.73	4.00
ENST00000609932.5	ENSG00000237438.7	568	386.98	313.83	21.28	14.37	79.00
ENST00000636648.1	ENSG00000237438.7	330	150.08	2.07	0.36	0.24	1.34
ENST00000423412.1	ENSG00000237439.1	630	448.95	0.00	0.00	0.00	0.00
ENST00000427401.8	ENSG00000237440.8	2867	2685.86	48.55	0.47	0.32	6.44
ENST00000594419.1	ENSG00000237440.8	872	690.87	88.22	3.35	2.26	45.48
ENST00000596530.1	ENSG00000237440.8	417	236.23	0.00	0.00	0.00	0.00
ENST00000596797.1	ENSG00000237440.8	569	387.98	19.04	1.29	0.87	17.48
ENST00000597940.1	ENSG00000237440.8	544	363.00	31.18	2.25	1.52	30.60
ENST00000425946.1	ENSG00000237441.9	640	458.94	9.93	0.57	0.38	1.64
ENST00000437840.6	ENSG00000237441.9	2687	2505.86	471.63	4.94	3.33	14.25
ENST00000460988.1	ENSG00000237441.9	754	572.90	7.61	0.35	0.24	1.01
ENST00000471319.1	ENSG00000237441.9	1037	855.86	15.20	0.47	0.31	1.35
ENST00000476616.1	ENSG00000237441.9	1141	959.86	7.26	0.20	0.13	0.57
ENST00000478610.5	ENSG00000237441.9	1009	827.86	107.34	3.40	2.30	9.82
ENST00000483151.5	ENSG00000237441.9	2772	2590.86	389.93	3.95	2.67	11.40
ENST00000485077.5	ENSG00000237441.9	1020	838.86	31.78	0.99	0.67	2.87
ENST00000491168.5	ENSG00000237441.9	2316	2134.86	1570.32	19.30	13.03	55.71
ENST00000494550.5	ENSG00000237441.9	1027	845.86	15.49	0.48	0.32	1.39
ENST00000497454.5	ENSG00000237441.9	3278	3096.86	0.00	0.00	0.00	0.00
ENST00000431359.1	ENSG00000237442.3	530	349.01	0.00	0.00	0.00	0.00
ENST00000452488.1	ENSG00000237442.3	958	776.86	0.00	0.00	0.00	0.00
ENST00000430667.1	ENSG00000237443.1	907	725.87	0.00	0.00	0.00	0.00
ENST00000423389.1	ENSG00000237444.1	525	344.02	0.00	0.00	0.00	0.00
ENST00000441809.2	ENSG00000237445.2	379	198.45	0.00	0.00	0.00	0.00
ENST00000411920.1	ENSG00000237446.1	351	170.73	0.00	0.00	0.00	0.00
ENST00000425026.1	ENSG00000237447.1	1922	1740.86	0.00	0.00	0.00	0.00
ENST00000454843.1	ENSG00000237449.1	1039	857.86	0.00	0.00	0.00	0.00
ENST00000470966.1	ENSG00000237450.5	469	288.09	0.00	0.00	0.00	0.00
ENST00000478512.1	ENSG00000237451.3	367	186.55	11.73	1.65	1.11	100.00
ENST00000457052.2	ENSG00000237452.2	2749	2567.86	0.00	0.00	0.00	0.00
ENST00000450503.1	ENSG00000237453.1	343	162.85	0.00	0.00	0.00	0.00
ENST00000462623.1	ENSG00000237456.3	405	224.29	14.00	1.64	1.11	100.00
ENST00000424735.1	ENSG00000237457.6	526	345.02	0.00	0.00	0.00	0.00
ENST00000436905.5	ENSG00000237457.6	472	291.09	0.00	0.00	0.00	0.00
ENST00000437546.1	ENSG00000237458.1	271	93.42	0.00	0.00	0.00	0.00
ENST00000415910.2	ENSG00000237460.2	708	526.91	0.00	0.00	0.00	0.00
ENST00000427039.1	ENSG00000237461.1	1544	1362.86	0.00	0.00	0.00	0.00
ENST00000415000.1	ENSG00000237463.5	368	187.54	0.00	0.00	0.00	0.00
ENST00000416424.5	ENSG00000237463.5	1717	1535.86	0.00	0.00	0.00	0.00
ENST00000418925.1	ENSG00000237463.5	371	190.51	0.00	0.00	0.00	0.00
ENST00000421273.5	ENSG00000237463.5	1752	1570.86	0.00	0.00	0.00	0.00
ENST00000438275.5	ENSG00000237463.5	2400	2218.86	0.00	0.00	0.00	0.00
ENST00000452283.5	ENSG00000237463.5	973	791.86	0.00	0.00	0.00	0.00
ENST00000454251.1	ENSG00000237463.5	287	108.48	0.00	0.00	0.00	0.00
ENST00000417630.1	ENSG00000237464.1	355	174.68	0.00	0.00	0.00	0.00
ENST00000414801.1	ENSG00000237466.1	328	148.12	0.00	0.00	0.00	0.00
ENST00000435696.1	ENSG00000237467.1	412	231.26	0.00	0.00	0.00	0.00
ENST00000419168.2	ENSG00000237468.2	2190	2008.86	0.00	0.00	0.00	0.00
ENST00000430210.1	ENSG00000237469.2	1279	1097.86	0.00	0.00	0.00	0.00
ENST00000454630.1	ENSG00000237470.3	470	289.09	2.00	0.18	0.12	100.00
ENST00000416708.1	ENSG00000237471.1	555	373.99	0.00	0.00	0.00	0.00
ENST00000415639.1	ENSG00000237472.1	319	139.33	0.00	0.00	0.00	0.00
ENST00000447709.1	ENSG00000237473.1	470	289.09	0.00	0.00	0.00	0.00
ENST00000421245.2	ENSG00000237475.2	739	557.90	0.00	0.00	0.00	0.00
ENST00000444039.1	ENSG00000237476.1	684	502.92	2.00	0.10	0.07	100.00
ENST00000419129.1	ENSG00000237477.1	552	370.99	0.00	0.00	0.00	0.00
ENST00000428836.2	ENSG00000237478.2	262	85.10	0.00	0.00	0.00	0.00
ENST00000421907.1	ENSG00000237479.1	430	249.19	0.00	0.00	0.00	0.00
ENST00000429608.1	ENSG00000237480.2	331	151.06	0.00	0.00	0.00	0.00
ENST00000437803.1	ENSG00000237480.2	357	176.66	0.00	0.00	0.00	0.00
ENST00000634380.1	ENSG00000237480.2	2281	2099.86	0.00	0.00	0.00	0.00
ENST00000634740.1	ENSG00000237480.2	974	792.86	0.00	0.00	0.00	0.00
ENST00000634776.1	ENSG00000237480.2	2130	1948.86	0.00	0.00	0.00	0.00
ENST00000634868.1	ENSG00000237480.2	1251	1069.86	0.00	0.00	0.00	0.00
ENST00000635102.1	ENSG00000237480.2	1025	843.86	0.00	0.00	0.00	0.00
ENST00000635233.1	ENSG00000237480.2	1903	1721.86	0.00	0.00	0.00	0.00
ENST00000635395.1	ENSG00000237480.2	1646	1464.86	0.00	0.00	0.00	0.00
ENST00000635570.1	ENSG00000237480.2	1542	1360.86	0.00	0.00	0.00	0.00
ENST00000418348.1	ENSG00000237481.1	640	458.94	0.00	0.00	0.00	0.00
ENST00000452665.1	ENSG00000237483.1	445	264.15	0.00	0.00	0.00	0.00
ENST00000415182.1	ENSG00000237484.5	2176	1994.86	0.00	0.00	0.00	0.00
ENST00000423581.1	ENSG00000237484.5	494	313.05	0.00	0.00	0.00	0.00
ENST00000453784.2	ENSG00000237484.5	2908	2726.86	0.00	0.00	0.00	0.00
ENST00000448149.1	ENSG00000237487.1	1036	854.86	0.00	0.00	0.00	0.00
ENST00000456581.1	ENSG00000237489.3	2843	2661.86	1.04	0.01	0.01	4.06
ENST00000637128.1	ENSG00000237489.3	826	644.88	5.96	0.24	0.16	95.94
ENST00000463344.1	ENSG00000237490.3	455	274.12	0.00	0.00	0.00	0.00
ENST00000412115.1	ENSG00000237491.8	581	399.97	2.00	0.13	0.09	1.47
ENST00000429505.5	ENSG00000237491.8	441	260.16	0.00	0.00	0.00	0.00
ENST00000434264.6	ENSG00000237491.8	844	662.87	0.00	0.00	0.00	0.00
ENST00000443772.1	ENSG00000237491.8	417	236.23	0.00	0.00	0.00	0.00
ENST00000457084.1	ENSG00000237491.8	566	384.98	18.32	1.25	0.84	13.95
ENST00000585745.5	ENSG00000237491.8	168	13.78	0.00	0.00	0.00	0.00
ENST00000585768.5	ENSG00000237491.8	394	213.35	0.00	0.00	0.00	0.00
ENST00000585826.1	ENSG00000237491.8	390	209.37	0.00	0.00	0.00	0.00
ENST00000586288.1	ENSG00000237491.8	1040	858.86	0.00	0.00	0.00	0.00
ENST00000586928.5	ENSG00000237491.8	598	416.96	4.92	0.31	0.21	3.46
ENST00000587530.5	ENSG00000237491.8	1024	842.86	0.00	0.00	0.00	0.00
ENST00000588951.5	ENSG00000237491.8	607	425.96	0.00	0.00	0.00	0.00
ENST00000589531.5	ENSG00000237491.8	714	532.91	0.00	0.00	0.00	0.00
ENST00000589899.5	ENSG00000237491.8	809	627.88	0.00	0.00	0.00	0.00
ENST00000590848.5	ENSG00000237491.8	726	544.90	0.00	0.00	0.00	0.00
ENST00000591440.5	ENSG00000237491.8	780	598.89	0.00	0.00	0.00	0.00
ENST00000591702.1	ENSG00000237491.8	1873	1691.86	274.14	4.25	2.87	47.50
ENST00000592547.1	ENSG00000237491.8	608	426.96	0.00	0.00	0.00	0.00
ENST00000593022.5	ENSG00000237491.8	693	511.92	0.00	0.00	0.00	0.00
ENST00000609830.1	ENSG00000237491.8	669	487.93	55.96	3.01	2.03	33.62
ENST00000444456.1	ENSG00000237492.1	913	731.87	0.00	0.00	0.00	0.00
ENST00000552016.1	ENSG00000237493.3	604	422.96	276.10	17.13	11.57	100.00
ENST00000426166.1	ENSG00000237494.1	349	168.76	0.00	0.00	0.00	0.00
ENST00000437290.2	ENSG00000237498.2	385	204.40	0.00	0.00	0.00	0.00
ENST00000431144.1	ENSG00000237499.6	777	595.89	0.00	0.00	0.00	0.00
ENST00000440578.1	ENSG00000237499.6	1025	843.86	0.00	0.00	0.00	0.00
ENST00000448942.5	ENSG00000237499.6	963	781.86	0.00	0.00	0.00	0.00
ENST00000606327.1	ENSG00000237499.6	946	764.86	0.00	0.00	0.00	0.00
ENST00000606998.1	ENSG00000237499.6	1959	1777.86	0.00	0.00	0.00	0.00
ENST00000607671.1	ENSG00000237499.6	656	474.93	0.00	0.00	0.00	0.00
ENST00000431209.1	ENSG00000237500.1	332	152.04	0.00	0.00	0.00	0.00
ENST00000428618.1	ENSG00000237501.1	249	73.33	0.00	0.00	0.00	0.00
ENST00000454459.2	ENSG00000237503.2	408	227.27	0.00	0.00	0.00	0.00
ENST00000425750.2	ENSG00000237505.6	762	580.89	0.00	0.00	0.00	0.00
ENST00000458097.5	ENSG00000237505.6	3542	3360.86	0.00	0.00	0.00	0.00
ENST00000448168.1	ENSG00000237506.3	861	679.87	152.70	5.89	3.98	100.00
ENST00000444924.1	ENSG00000237510.7	1672	1490.86	0.00	0.00	0.00	0.00
ENST00000471661.5	ENSG00000237510.7	1569	1387.86	2.28	0.04	0.03	100.00
ENST00000447119.2	ENSG00000237512.6	647	465.94	0.00	0.00	0.00	0.00
ENST00000449737.5	ENSG00000237512.6	472	291.09	0.00	0.00	0.00	0.00
ENST00000415513.1	ENSG00000237513.1	685	503.92	0.00	0.00	0.00	0.00
ENST00000417026.1	ENSG00000237513.1	891	709.87	0.00	0.00	0.00	0.00
ENST00000423476.1	ENSG00000237514.3	514	333.03	0.00	0.00	0.00	0.00
ENST00000423335.2	ENSG00000237515.7	4043	3861.86	0.00	0.00	0.00	0.00
ENST00000482916.1	ENSG00000237515.7	556	374.99	0.00	0.00	0.00	0.00
ENST00000558583.2	ENSG00000237515.7	6724	6542.86	0.00	0.00	0.00	0.00
ENST00000566106.1	ENSG00000237515.7	555	373.99	0.00	0.00	0.00	0.00
ENST00000399539.4	ENSG00000237517.9	862	680.87	0.00	0.00	0.00	0.00
ENST00000421572.1	ENSG00000237517.9	568	386.98	0.00	0.00	0.00	0.00
ENST00000438934.5	ENSG00000237517.9	5492	5310.86	2.00	0.01	0.01	100.00
ENST00000423963.1	ENSG00000237520.1	423	242.21	0.00	0.00	0.00	0.00
ENST00000456448.2	ENSG00000237521.2	1550	1368.86	2.00	0.04	0.03	100.00
ENST00000414613.1	ENSG00000237522.1	1231	1049.86	46.00	1.15	0.78	100.00
ENST00000422847.1	ENSG00000237523.1	2161	1979.86	0.00	0.00	0.00	0.00
ENST00000432308.1	ENSG00000237523.1	629	447.95	0.00	0.00	0.00	0.00
ENST00000436605.4	ENSG00000237524.8	479	298.08	0.00	0.00	0.00	0.00
ENST00000437793.1	ENSG00000237524.8	395	214.34	0.00	0.00	0.00	0.00
ENST00000441412.3	ENSG00000237524.8	392	211.36	0.00	0.00	0.00	0.00
ENST00000450035.5	ENSG00000237524.8	736	554.90	0.00	0.00	0.00	0.00
ENST00000454927.7	ENSG00000237524.8	788	606.89	0.00	0.00	0.00	0.00
ENST00000458326.5	ENSG00000237524.8	714	532.91	0.00	0.00	0.00	0.00
ENST00000568484.5	ENSG00000237524.8	731	549.90	0.00	0.00	0.00	0.00
ENST00000636439.1	ENSG00000237524.8	350	169.75	0.00	0.00	0.00	0.00
ENST00000636457.1	ENSG00000237524.8	811	629.88	0.00	0.00	0.00	0.00
ENST00000637962.1	ENSG00000237524.8	693	511.92	0.00	0.00	0.00	0.00
ENST00000417485.6	ENSG00000237525.6	1642	1460.86	0.00	0.00	0.00	0.00
ENST00000422353.5	ENSG00000237525.6	214	43.84	0.00	0.00	0.00	0.00
ENST00000428487.1	ENSG00000237525.6	508	327.04	0.00	0.00	0.00	0.00
ENST00000416182.1	ENSG00000237527.1	480	299.08	0.00	0.00	0.00	0.00
ENST00000451170.1	ENSG00000237528.1	189	25.83	0.00	0.00	0.00	0.00
ENST00000458111.1	ENSG00000237529.1	527	346.02	0.00	0.00	0.00	0.00
ENST00000436113.1	ENSG00000237530.1	473	292.09	0.00	0.00	0.00	0.00
ENST00000420865.6	ENSG00000237531.6	588	406.97	0.00	0.00	0.00	0.00
ENST00000412312.1	ENSG00000237532.1	357	176.66	0.00	0.00	0.00	0.00
ENST00000433664.1	ENSG00000237534.1	817	635.88	0.00	0.00	0.00	0.00
ENST00000334569.3	ENSG00000237539.1	611	429.96	2.00	0.12	0.08	100.00
ENST00000418616.1	ENSG00000237540.1	301	121.88	0.00	0.00	0.00	0.00
ENST00000374940.3	ENSG00000237541.3	1524	1342.86	1980.06	38.69	26.12	100.00
ENST00000443775.1	ENSG00000237542.1	513	332.03	0.00	0.00	0.00	0.00
ENST00000440468.1	ENSG00000237546.1	1116	934.86	0.00	0.00	0.00	0.00
ENST00000454480.1	ENSG00000237547.1	60	0.00	0.00	0.00	0.00	0.00
ENST00000411790.1	ENSG00000237548.1	1052	870.86	0.00	0.00	0.00	0.00
ENST00000420113.1	ENSG00000237549.1	693	511.92	0.00	0.00	0.00	0.00
ENST00000418824.3	ENSG00000237550.5	636	454.94	3466.92	199.95	135.01	10.41
ENST00000466501.1	ENSG00000237550.5	579	397.98	26092.70	1720.29	1161.59	89.59
ENST00000437724.1	ENSG00000237551.1	448	267.14	2.00	0.20	0.13	100.00
ENST00000427806.1	ENSG00000237552.1	448	267.14	0.00	0.00	0.00	0.00
ENST00000448546.1	ENSG00000237553.1	220	48.60	0.00	0.00	0.00	0.00
ENST00000443304.1	ENSG00000237555.1	400	219.31	0.00	0.00	0.00	0.00
ENST00000419258.1	ENSG00000237556.1	383	202.42	0.00	0.00	0.00	0.00
ENST00000427471.1	ENSG00000237556.1	583	401.97	0.00	0.00	0.00	0.00
ENST00000441125.1	ENSG00000237556.1	470	289.09	0.00	0.00	0.00	0.00
ENST00000445359.1	ENSG00000237557.1	727	545.90	0.00	0.00	0.00	0.00
ENST00000429883.1	ENSG00000237558.1	1604	1422.86	0.00	0.00	0.00	0.00
ENST00000420427.1	ENSG00000237560.5	665	483.93	0.00	0.00	0.00	0.00
ENST00000455460.5	ENSG00000237560.5	628	446.95	0.00	0.00	0.00	0.00
ENST00000421353.1	ENSG00000237563.1	307	127.67	0.00	0.00	0.00	0.00
ENST00000532495.1	ENSG00000237565.3	584	402.97	0.00	0.00	0.00	0.00
ENST00000458338.1	ENSG00000237566.1	235	61.09	0.00	0.00	0.00	0.00
ENST00000423489.1	ENSG00000237567.1	589	407.97	0.00	0.00	0.00	0.00
ENST00000437128.1	ENSG00000237568.1	324	144.21	0.00	0.00	0.00	0.00
ENST00000425085.1	ENSG00000237569.1	1352	1170.86	0.00	0.00	0.00	0.00
ENST00000448086.1	ENSG00000237571.1	404	223.29	0.00	0.00	0.00	0.00
ENST00000453012.1	ENSG00000237572.1	261	84.18	0.00	0.00	0.00	0.00
ENST00000450840.1	ENSG00000237574.1	2398	2216.86	0.00	0.00	0.00	0.00
ENST00000315776.4	ENSG00000237575.4	282	103.74	0.18	0.05	0.03	5.44
ENST00000441253.2	ENSG00000237575.4	1076	894.86	26.82	0.79	0.53	94.56
ENST00000415138.1	ENSG00000237576.1	436	255.17	0.00	0.00	0.00	0.00
ENST00000457602.1	ENSG00000237576.1	574	392.98	0.00	0.00	0.00	0.00
ENST00000434189.2	ENSG00000237579.2	1338	1156.86	0.00	0.00	0.00	0.00
ENST00000431120.1	ENSG00000237580.1	391	210.36	120.57	15.04	10.15	100.00
ENST00000455991.1	ENSG00000237581.1	594	412.97	0.00	0.00	0.00	0.00
ENST00000457867.1	ENSG00000237583.1	318	138.35	0.00	0.00	0.00	0.00
ENST00000419413.1	ENSG00000237584.1	579	397.98	1.00	0.07	0.04	100.00
ENST00000426509.1	ENSG00000237585.1	295	116.12	0.00	0.00	0.00	0.00
ENST00000517740.1	ENSG00000237586.3	490	309.06	7.00	0.59	0.40	100.00
ENST00000441272.2	ENSG00000237588.2	4122	3940.86	0.00	0.00	0.00	0.00
ENST00000441744.1	ENSG00000237589.1	256	79.63	0.00	0.00	0.00	0.00
ENST00000437014.1	ENSG00000237590.1	841	659.87	0.00	0.00	0.00	0.00
ENST00000442306.2	ENSG00000237592.2	329	149.10	31.18	5.49	3.71	100.00
ENST00000456309.1	ENSG00000237593.1	559	377.99	0.00	0.00	0.00	0.00
ENST00000433071.2	ENSG00000237594.2	822	640.88	0.00	0.00	0.00	0.00
ENST00000435301.2	ENSG00000237595.3	733	551.90	0.00	0.00	0.00	0.00
ENST00000615503.1	ENSG00000237595.3	403	222.30	0.00	0.00	0.00	0.00
ENST00000413745.3	ENSG00000237596.6	898	716.87	0.00	0.00	0.00	0.00
ENST00000417643.5	ENSG00000237596.6	734	552.90	0.00	0.00	0.00	0.00
ENST00000419926.3	ENSG00000237596.6	1570	1388.86	0.00	0.00	0.00	0.00
ENST00000576956.3	ENSG00000237596.6	1881	1699.86	1.00	0.02	0.01	14.08
ENST00000585946.5	ENSG00000237596.6	824	642.88	2.31	0.09	0.06	85.92
ENST00000591521.3	ENSG00000237596.6	759	577.89	0.00	0.00	0.00	0.00
ENST00000615571.1	ENSG00000237596.6	191	27.14	0.00	0.00	0.00	0.00
ENST00000616427.3	ENSG00000237596.6	158	9.30	0.00	0.00	0.00	0.00
ENST00000618969.1	ENSG00000237596.6	170	14.78	0.00	0.00	0.00	0.00
ENST00000625353.1	ENSG00000237596.6	811	629.88	0.00	0.00	0.00	0.00
ENST00000626130.2	ENSG00000237596.6	832	650.88	0.00	0.00	0.00	0.00
ENST00000626414.1	ENSG00000237596.6	291	112.29	0.00	0.00	0.00	0.00
ENST00000626605.1	ENSG00000237596.6	713	531.91	0.00	0.00	0.00	0.00
ENST00000626816.2	ENSG00000237596.6	659	477.93	0.00	0.00	0.00	0.00
ENST00000629837.2	ENSG00000237596.6	377	196.46	0.00	0.00	0.00	0.00
ENST00000456260.1	ENSG00000237601.1	156	8.51	0.00	0.00	0.00	0.00
ENST00000438745.1	ENSG00000237603.1	556	374.99	0.00	0.00	0.00	0.00
ENST00000411956.1	ENSG00000237604.1	821	639.88	0.00	0.00	0.00	0.00
ENST00000425161.1	ENSG00000237605.1	358	177.65	0.00	0.00	0.00	0.00
ENST00000431233.1	ENSG00000237606.2	461	280.11	116.00	10.87	7.34	100.00
ENST00000440714.1	ENSG00000237609.1	292	113.25	0.00	0.00	0.00	0.00
ENST00000330155.3	ENSG00000237610.1	930	748.86	0.00	0.00	0.00	0.00
ENST00000422908.2	ENSG00000237611.2	238	63.67	0.00	0.00	0.00	0.00
ENST00000441638.1	ENSG00000237612.1	569	387.98	0.00	0.00	0.00	0.00
ENST00000417324.1	ENSG00000237613.2	1187	1005.86	0.00	0.00	0.00	0.00
ENST00000461467.1	ENSG00000237613.2	590	408.97	0.00	0.00	0.00	0.00
ENST00000413991.1	ENSG00000237614.1	528	347.02	0.00	0.00	0.00	0.00
ENST00000452432.1	ENSG00000237616.1	430	249.19	0.00	0.00	0.00	0.00
ENST00000422627.1	ENSG00000237617.1	201	34.06	0.00	0.00	0.00	0.00
ENST00000441962.1	ENSG00000237618.1	620	438.95	0.00	0.00	0.00	0.00
ENST00000437536.1	ENSG00000237619.1	893	711.87	0.00	0.00	0.00	0.00
ENST00000449274.1	ENSG00000237620.1	682	500.92	0.00	0.00	0.00	0.00
ENST00000482201.1	ENSG00000237621.3	343	162.85	0.00	0.00	0.00	0.00
ENST00000484361.1	ENSG00000237621.3	945	763.86	0.00	0.00	0.00	0.00
ENST00000434209.1	ENSG00000237622.1	337	156.95	0.00	0.00	0.00	0.00
ENST00000423038.1	ENSG00000237623.1	635	453.94	0.00	0.00	0.00	0.00
ENST00000447263.1	ENSG00000237624.1	1535	1353.86	7.02	0.14	0.09	100.00
ENST00000446201.1	ENSG00000237626.1	457	276.12	0.00	0.00	0.00	0.00
ENST00000427513.2	ENSG00000237628.2	598	416.96	0.00	0.00	0.00	0.00
ENST00000415651.1	ENSG00000237629.1	288	109.43	1.00	0.24	0.16	100.00
ENST00000419265.1	ENSG00000237630.1	221	49.41	0.00	0.00	0.00	0.00
ENST00000446226.2	ENSG00000237631.2	569	387.98	0.00	0.00	0.00	0.00
ENST00000477525.1	ENSG00000237632.3	312	132.52	0.00	0.00	0.00	0.00
ENST00000443066.2	ENSG00000237633.2	445	264.15	0.00	0.00	0.00	0.00
ENST00000446357.1	ENSG00000237633.2	546	365.00	0.00	0.00	0.00	0.00
ENST00000425409.2	ENSG00000237635.2	679	497.92	0.00	0.00	0.00	0.00
ENST00000454044.1	ENSG00000237636.2	2748	2566.86	0.00	0.00	0.00	0.00
ENST00000428419.1	ENSG00000237637.1	1115	933.86	0.00	0.00	0.00	0.00
ENST00000449259.1	ENSG00000237638.1	2928	2746.86	0.00	0.00	0.00	0.00
ENST00000440618.2	ENSG00000237639.2	334	154.00	0.00	0.00	0.00	0.00
ENST00000456499.1	ENSG00000237640.1	680	498.92	44.69	2.35	1.59	100.00
ENST00000452854.1	ENSG00000237641.1	407	226.28	0.00	0.00	0.00	0.00
ENST00000428894.1	ENSG00000237642.1	612	430.95	1.00	0.06	0.04	100.00
ENST00000418403.1	ENSG00000237643.1	397	216.33	0.00	0.00	0.00	0.00
ENST00000449016.1	ENSG00000237645.1	481	300.07	0.00	0.00	0.00	0.00
ENST00000434195.1	ENSG00000237646.1	531	350.01	0.00	0.00	0.00	0.00
ENST00000428849.6	ENSG00000237649.7	2706	2524.86	279.60	2.91	1.96	24.00
ENST00000450504.1	ENSG00000237649.7	734	552.90	132.57	6.29	4.25	51.97
ENST00000486695.1	ENSG00000237649.7	667	485.93	0.00	0.00	0.00	0.00
ENST00000494554.2	ENSG00000237649.7	631	449.94	49.88	2.91	1.96	24.03
ENST00000451582.1	ENSG00000237650.1	877	695.87	0.00	0.00	0.00	0.00
ENST00000398622.3	ENSG00000237651.6	565	383.98	27.79	1.90	1.28	2.56
ENST00000426997.5	ENSG00000237651.6	879	697.87	795.44	29.91	20.19	40.26
ENST00000432605.1	ENSG00000237651.6	887	705.87	9.14	0.34	0.23	0.46
ENST00000464909.2	ENSG00000237651.6	726	544.90	723.09	34.82	23.51	46.87
ENST00000488469.3	ENSG00000237651.6	1070	888.86	40.30	1.19	0.80	1.60
ENST00000489686.5	ENSG00000237651.6	423	242.21	56.64	6.14	4.14	8.26
ENST00000434379.1	ENSG00000237653.2	478	297.08	1.00	0.09	0.06	100.00
ENST00000414466.5	ENSG00000237654.5	4335	4153.86	0.00	0.00	0.00	0.00
ENST00000414856.1	ENSG00000237654.5	536	355.01	0.00	0.00	0.00	0.00
ENST00000443319.1	ENSG00000237654.5	432	251.18	0.00	0.00	0.00	0.00
ENST00000357045.4	ENSG00000237655.1	590	408.97	11.46	0.74	0.50	100.00
ENST00000454281.1	ENSG00000237659.1	502	321.04	0.00	0.00	0.00	0.00
ENST00000424288.1	ENSG00000237661.1	719	537.91	0.00	0.00	0.00	0.00
ENST00000417727.1	ENSG00000237662.1	557	375.99	0.00	0.00	0.00	0.00
ENST00000428811.2	ENSG00000237663.2	344	163.83	0.00	0.00	0.00	0.00
ENST00000416722.1	ENSG00000237664.1	455	274.12	0.00	0.00	0.00	0.00
ENST00000427748.1	ENSG00000237665.1	520	339.02	0.00	0.00	0.00	0.00
ENST00000437031.1	ENSG00000237666.2	530	349.01	13.40	1.01	0.68	100.00
ENST00000415700.1	ENSG00000237667.5	536	355.01	0.00	0.00	0.00	0.00
ENST00000621134.4	ENSG00000237667.5	1519	1337.86	0.00	0.00	0.00	0.00
ENST00000413110.1	ENSG00000237668.1	372	191.50	26.00	3.56	2.41	100.00
ENST00000458060.1	ENSG00000237669.1	996	814.86	43.98	1.42	0.96	100.00
ENST00000421181.1	ENSG00000237670.1	201	34.06	0.00	0.00	0.00	0.00
ENST00000420398.2	ENSG00000237671.3	527	346.02	0.00	0.00	0.00	0.00
ENST00000419430.1	ENSG00000237672.1	803	621.88	27.00	1.14	0.77	100.00
ENST00000438425.1	ENSG00000237674.1	448	267.14	1.00	0.10	0.07	100.00
ENST00000431861.1	ENSG00000237675.5	383	202.42	0.00	0.00	0.00	0.00
ENST00000446081.5	ENSG00000237675.5	749	567.90	0.00	0.00	0.00	0.00
ENST00000429309.1	ENSG00000237676.1	333	153.02	26.98	4.63	3.12	100.00
ENST00000458323.2	ENSG00000237679.2	852	670.87	10.00	0.39	0.26	100.00
ENST00000392722.3	ENSG00000237682.2	1792	1610.86	65.00	1.06	0.71	100.00
ENST00000413753.1	ENSG00000237684.1	818	636.88	0.00	0.00	0.00	0.00
ENST00000413129.1	ENSG00000237685.1	1475	1293.86	0.00	0.00	0.00	0.00
ENST00000422059.5	ENSG00000237686.6	2232	2050.86	0.00	0.00	0.00	0.00
ENST00000607590.1	ENSG00000237686.6	556	374.99	0.00	0.00	0.00	0.00
ENST00000435412.1	ENSG00000237687.2	332	152.04	41.00	7.08	4.78	100.00
ENST00000442403.1	ENSG00000237689.1	500	319.05	0.00	0.00	0.00	0.00
ENST00000431203.1	ENSG00000237691.1	580	398.97	0.00	0.00	0.00	0.00
ENST00000520549.1	ENSG00000237693.4	503	322.04	0.00	0.00	0.00	0.00
ENST00000522154.1	ENSG00000237693.4	1659	1477.86	1.00	0.02	0.01	100.00
ENST00000609660.1	ENSG00000237693.4	685	503.92	0.00	0.00	0.00	0.00
ENST00000449453.1	ENSG00000237699.1	344	163.83	0.00	0.00	0.00	0.00
ENST00000437300.1	ENSG00000237700.1	1425	1243.86	0.00	0.00	0.00	0.00
ENST00000431631.1	ENSG00000237701.1	322	142.25	0.00	0.00	0.00	0.00
ENST00000390387.3	ENSG00000237702.2	391	210.36	6.00	0.75	0.51	100.00
ENST00000444413.1	ENSG00000237704.1	1457	1275.86	3.00	0.06	0.04	100.00
ENST00000415589.1	ENSG00000237705.1	619	437.95	6.55	0.39	0.27	100.00
ENST00000524374.1	ENSG00000237706.4	1516	1334.86	0.00	0.00	0.00	0.00
ENST00000415637.1	ENSG00000237707.1	568	386.98	0.00	0.00	0.00	0.00
ENST00000404529.2	ENSG00000237708.1	772	590.89	8.00	0.36	0.24	100.00
ENST00000450915.1	ENSG00000237709.1	1403	1221.86	0.00	0.00	0.00	0.00
ENST00000455103.1	ENSG00000237711.1	774	592.89	2.00	0.09	0.06	100.00
ENST00000456809.1	ENSG00000237713.1	842	660.87	0.00	0.00	0.00	0.00
ENST00000417667.1	ENSG00000237714.1	839	657.87	154.02	6.14	4.15	100.00
ENST00000427591.1	ENSG00000237716.1	266	88.78	0.00	0.00	0.00	0.00
ENST00000455722.1	ENSG00000237717.1	250	74.23	0.00	0.00	0.00	0.00
ENST00000388909.5	ENSG00000237718.2	1326	1144.86	0.00	0.00	0.00	0.00
ENST00000453556.1	ENSG00000237719.1	656	474.93	11.00	0.61	0.41	100.00
ENST00000452701.1	ENSG00000237720.1	574	392.98	0.00	0.00	0.00	0.00
ENST00000419664.1	ENSG00000237721.1	509	328.04	0.00	0.00	0.00	0.00
ENST00000448112.1	ENSG00000237722.1	561	379.99	0.00	0.00	0.00	0.00
ENST00000411708.1	ENSG00000237728.2	391	210.36	0.00	0.00	0.00	0.00
ENST00000618051.1	ENSG00000237728.2	433	252.18	0.00	0.00	0.00	0.00
ENST00000425207.1	ENSG00000237729.2	252	76.02	4.02	1.39	0.94	100.00
ENST00000437297.1	ENSG00000237730.1	610	428.96	0.00	0.00	0.00	0.00
ENST00000420965.1	ENSG00000237731.1	728	546.90	0.00	0.00	0.00	0.00
ENST00000424010.1	ENSG00000237732.9	349	168.76	0.00	0.00	0.00	0.00
ENST00000429475.5	ENSG00000237732.9	827	645.88	0.00	0.00	0.00	0.00
ENST00000439237.1	ENSG00000237732.9	343	162.85	0.00	0.00	0.00	0.00
ENST00000446532.1	ENSG00000237732.9	402	221.30	0.00	0.00	0.00	0.00
ENST00000555502.5	ENSG00000237732.9	1156	974.86	0.00	0.00	0.00	0.00
ENST00000587192.1	ENSG00000237732.9	1142	960.86	0.00	0.00	0.00	0.00
ENST00000589724.1	ENSG00000237732.9	585	403.97	0.00	0.00	0.00	0.00
ENST00000590427.1	ENSG00000237732.9	548	367.00	0.00	0.00	0.00	0.00
ENST00000448858.1	ENSG00000237734.1	708	526.91	0.00	0.00	0.00	0.00
ENST00000444868.2	ENSG00000237735.2	438	257.16	0.00	0.00	0.00	0.00
ENST00000412957.5	ENSG00000237737.5	1273	1091.86	0.00	0.00	0.00	0.00
ENST00000416630.1	ENSG00000237737.5	584	402.97	0.00	0.00	0.00	0.00
ENST00000418990.1	ENSG00000237737.5	524	343.02	0.00	0.00	0.00	0.00
ENST00000426715.5	ENSG00000237737.5	766	584.89	0.00	0.00	0.00	0.00
ENST00000427343.5	ENSG00000237737.5	578	396.98	0.00	0.00	0.00	0.00
ENST00000437991.1	ENSG00000237737.5	2145	1963.86	0.00	0.00	0.00	0.00
ENST00000443837.1	ENSG00000237738.1	337	156.95	0.00	0.00	0.00	0.00
ENST00000432327.1	ENSG00000237740.1	1586	1404.86	0.00	0.00	0.00	0.00
ENST00000456981.1	ENSG00000237741.1	388	207.38	0.00	0.00	0.00	0.00
ENST00000427852.6	ENSG00000237742.6	475	294.08	0.00	0.00	0.00	0.00
ENST00000432121.1	ENSG00000237742.6	524	343.02	0.00	0.00	0.00	0.00
ENST00000451660.6	ENSG00000237742.6	707	525.91	0.00	0.00	0.00	0.00
ENST00000606001.1	ENSG00000237742.6	2635	2453.86	0.00	0.00	0.00	0.00
ENST00000606334.5	ENSG00000237742.6	509	328.04	0.00	0.00	0.00	0.00
ENST00000415441.1	ENSG00000237743.3	235	61.09	0.00	0.00	0.00	0.00
ENST00000424473.2	ENSG00000237743.3	530	349.01	0.00	0.00	0.00	0.00
ENST00000448535.1	ENSG00000237745.1	339	158.91	0.00	0.00	0.00	0.00
ENST00000435701.1	ENSG00000237746.1	1720	1538.86	0.00	0.00	0.00	0.00
ENST00000425861.1	ENSG00000237747.1	721	539.91	0.00	0.00	0.00	0.00
ENST00000421129.1	ENSG00000237748.1	336	155.96	2.00	0.34	0.23	100.00
ENST00000423216.2	ENSG00000237749.4	253	76.92	1.02	0.35	0.24	100.00
ENST00000446838.2	ENSG00000237750.2	2999	2817.86	0.00	0.00	0.00	0.00
ENST00000449073.2	ENSG00000237751.2	625	443.95	0.00	0.00	0.00	0.00
ENST00000448218.2	ENSG00000237752.2	1447	1265.86	0.00	0.00	0.00	0.00
ENST00000457336.1	ENSG00000237753.1	2022	1840.86	1.00	0.01	0.01	100.00
ENST00000425735.1	ENSG00000237754.1	631	449.94	0.00	0.00	0.00	0.00
ENST00000416401.1	ENSG00000237756.1	469	288.09	0.00	0.00	0.00	0.00
ENST00000429708.2	ENSG00000237757.2	1315	1133.86	9.00	0.21	0.14	100.00
ENST00000412556.1	ENSG00000237758.1	261	84.18	26.11	8.14	5.49	100.00
ENST00000440148.1	ENSG00000237759.1	567	385.98	0.00	0.00	0.00	0.00
ENST00000436266.1	ENSG00000237760.1	239	64.53	0.00	0.00	0.00	0.00
ENST00000450054.1	ENSG00000237761.1	369	188.53	0.00	0.00	0.00	0.00
ENST00000370083.8	ENSG00000237763.9	1790	1608.86	1.13	0.02	0.01	100.00
ENST00000422549.1	ENSG00000237763.9	403	222.30	0.00	0.00	0.00	0.00
ENST00000430659.5	ENSG00000237763.9	1363	1181.86	0.00	0.00	0.00	0.00
ENST00000461518.1	ENSG00000237763.9	747	565.90	0.00	0.00	0.00	0.00
ENST00000494409.1	ENSG00000237763.9	522	341.02	0.00	0.00	0.00	0.00
ENST00000424515.2	ENSG00000237764.2	1453	1271.86	0.00	0.00	0.00	0.00
ENST00000422728.2	ENSG00000237765.6	2962	2780.86	343.79	3.24	2.19	15.41
ENST00000502502.5	ENSG00000237765.6	588	406.97	0.00	0.00	0.00	0.00
ENST00000502856.5	ENSG00000237765.6	958	776.86	0.00	0.00	0.00	0.00
ENST00000503600.5	ENSG00000237765.6	578	396.98	32.76	2.17	1.46	10.29
ENST00000503617.1	ENSG00000237765.6	1027	845.86	0.00	0.00	0.00	0.00
ENST00000504137.1	ENSG00000237765.6	2877	2695.86	32.75	0.32	0.22	1.51
ENST00000504598.5	ENSG00000237765.6	572	390.98	0.00	0.00	0.00	0.00
ENST00000504823.5	ENSG00000237765.6	635	453.94	0.00	0.00	0.00	0.00
ENST00000505260.5	ENSG00000237765.6	1136	954.86	79.52	2.19	1.48	10.38
ENST00000506610.1	ENSG00000237765.6	881	699.87	137.08	5.14	3.47	24.41
ENST00000507305.5	ENSG00000237765.6	800	618.88	0.00	0.00	0.00	0.00
ENST00000507992.5	ENSG00000237765.6	444	263.15	0.00	0.00	0.00	0.00
ENST00000508567.5	ENSG00000237765.6	559	377.99	0.00	0.00	0.00	0.00
ENST00000509022.5	ENSG00000237765.6	521	340.02	0.00	0.00	0.00	0.00
ENST00000510032.5	ENSG00000237765.6	639	457.94	0.00	0.00	0.00	0.00
ENST00000510186.5	ENSG00000237765.6	431	250.19	0.00	0.00	0.00	0.00
ENST00000510920.5	ENSG00000237765.6	662	480.93	17.26	0.94	0.64	4.47
ENST00000512855.5	ENSG00000237765.6	654	472.93	0.00	0.00	0.00	0.00
ENST00000513053.5	ENSG00000237765.6	748	566.90	0.00	0.00	0.00	0.00
ENST00000514803.1	ENSG00000237765.6	524	343.02	0.00	0.00	0.00	0.00
ENST00000515430.5	ENSG00000237765.6	785	603.89	0.00	0.00	0.00	0.00
ENST00000515697.5	ENSG00000237765.6	607	425.96	0.00	0.00	0.00	0.00
ENST00000622362.1	ENSG00000237765.6	4377	4195.86	1128.83	7.06	4.77	33.53
ENST00000543442.1	ENSG00000237766.2	1125	943.86	3.00	0.08	0.06	100.00
ENST00000432633.1	ENSG00000237767.1	538	357.01	0.00	0.00	0.00	0.00
ENST00000445606.1	ENSG00000237767.1	731	549.90	0.00	0.00	0.00	0.00
ENST00000431293.2	ENSG00000237768.2	291	112.29	0.00	0.00	0.00	0.00
ENST00000429999.2	ENSG00000237770.2	4388	4206.86	0.00	0.00	0.00	0.00
ENST00000453636.1	ENSG00000237772.1	680	498.92	0.00	0.00	0.00	0.00
ENST00000415246.1	ENSG00000237773.5	596	414.96	0.00	0.00	0.00	0.00
ENST00000419382.5	ENSG00000237773.5	720	538.91	0.00	0.00	0.00	0.00
ENST00000424101.5	ENSG00000237773.5	367	186.55	0.00	0.00	0.00	0.00
ENST00000433005.1	ENSG00000237773.5	540	359.00	66.84	4.89	3.30	100.00
ENST00000436175.1	ENSG00000237773.5	531	350.01	0.00	0.00	0.00	0.00
ENST00000443664.1	ENSG00000237773.5	427	246.20	0.00	0.00	0.00	0.00
ENST00000448664.5	ENSG00000237773.5	541	360.00	0.00	0.00	0.00	0.00
ENST00000452249.5	ENSG00000237773.5	441	260.16	0.00	0.00	0.00	0.00
ENST00000470084.1	ENSG00000237774.3	630	448.95	0.00	0.00	0.00	0.00
ENST00000458361.1	ENSG00000237775.1	3994	3812.86	0.00	0.00	0.00	0.00
ENST00000442435.3	ENSG00000237781.3	665	483.93	1.00	0.05	0.04	100.00
ENST00000422979.1	ENSG00000237782.3	469	288.09	0.00	0.00	0.00	0.00
ENST00000443009.2	ENSG00000237783.2	864	682.87	1.00	0.04	0.03	100.00
ENST00000430199.1	ENSG00000237784.1	356	175.67	0.00	0.00	0.00	0.00
ENST00000446001.1	ENSG00000237786.1	332	152.04	0.00	0.00	0.00	0.00
ENST00000623038.1	ENSG00000237787.4	580	398.97	1.00	0.07	0.04	100.00
ENST00000429893.1	ENSG00000237788.1	1653	1471.86	59.00	1.05	0.71	100.00
ENST00000423593.1	ENSG00000237790.1	597	415.96	0.00	0.00	0.00	0.00
ENST00000424057.1	ENSG00000237793.3	531	350.01	0.00	0.00	0.00	0.00
ENST00000433770.1	ENSG00000237797.1	347	166.79	2.00	0.31	0.21	100.00
ENST00000454203.1	ENSG00000237798.1	457	276.12	10.18	0.97	0.65	100.00
ENST00000434745.2	ENSG00000237799.2	2827	2645.86	0.00	0.00	0.00	0.00
ENST00000412936.6	ENSG00000237801.6	992	810.86	13.00	0.42	0.28	100.00
ENST00000420524.3	ENSG00000237802.6	766	584.89	0.00	0.00	0.00	0.00
ENST00000442145.5	ENSG00000237802.6	2340	2158.86	0.00	0.00	0.00	0.00
ENST00000450658.5	ENSG00000237802.6	467	286.10	0.00	0.00	0.00	0.00
ENST00000413792.5	ENSG00000237803.5	1923	1741.86	0.00	0.00	0.00	0.00
ENST00000418746.1	ENSG00000237803.5	551	370.00	0.00	0.00	0.00	0.00
ENST00000446799.5	ENSG00000237803.5	662	480.93	0.00	0.00	0.00	0.00
ENST00000440547.1	ENSG00000237804.1	960	778.86	0.00	0.00	0.00	0.00
ENST00000394301.2	ENSG00000237806.1	401	220.31	0.00	0.00	0.00	0.00
ENST00000426023.1	ENSG00000237807.3	2387	2205.86	0.00	0.00	0.00	0.00
ENST00000518921.1	ENSG00000237810.3	1459	1277.86	22.00	0.45	0.31	100.00
ENST00000439070.1	ENSG00000237813.3	699	517.91	0.00	0.00	0.00	0.00
ENST00000446355.2	ENSG00000237813.3	514	333.03	0.00	0.00	0.00	0.00
ENST00000422213.1	ENSG00000237816.1	475	294.08	0.00	0.00	0.00	0.00
ENST00000437728.1	ENSG00000237818.1	769	587.89	2.00	0.09	0.06	100.00
ENST00000419668.1	ENSG00000237819.5	527	346.02	0.00	0.00	0.00	0.00
ENST00000424523.1	ENSG00000237819.5	406	225.28	0.00	0.00	0.00	0.00
ENST00000435695.1	ENSG00000237819.5	432	251.18	0.00	0.00	0.00	0.00
ENST00000452050.5	ENSG00000237819.5	407	226.28	0.00	0.00	0.00	0.00
ENST00000421179.1	ENSG00000237821.1	1099	917.86	727.99	20.81	14.05	100.00
ENST00000411668.1	ENSG00000237823.1	1613	1431.86	0.00	0.00	0.00	0.00
ENST00000442301.2	ENSG00000237824.2	452	271.13	0.00	0.00	0.00	0.00
ENST00000445539.1	ENSG00000237827.1	400	219.31	5.00	0.60	0.40	100.00
ENST00000442248.1	ENSG00000237828.1	1197	1015.86	70.01	1.81	1.22	100.00
ENST00000451627.1	ENSG00000237831.1	125	1.11	0.00	0.00	0.00	0.00
ENST00000441428.1	ENSG00000237832.1	371	190.51	0.00	0.00	0.00	0.00
ENST00000439300.1	ENSG00000237833.1	1432	1250.86	0.00	0.00	0.00	0.00
ENST00000422608.1	ENSG00000237835.1	359	178.63	0.00	0.00	0.00	0.00
ENST00000439295.1	ENSG00000237836.5	597	415.96	90.46	5.71	3.85	100.00
ENST00000452900.5	ENSG00000237836.5	656	474.93	0.00	0.00	0.00	0.00
ENST00000422600.1	ENSG00000237837.1	555	373.99	0.00	0.00	0.00	0.00
ENST00000455576.1	ENSG00000237838.1	584	402.97	0.00	0.00	0.00	0.00
ENST00000426241.5	ENSG00000237840.6	1131	949.86	79.65	2.20	1.49	67.05
ENST00000608163.1	ENSG00000237840.6	537	356.01	4.71	0.35	0.23	10.57
ENST00000608251.5	ENSG00000237840.6	548	367.00	8.85	0.63	0.43	19.28
ENST00000608637.1	ENSG00000237840.6	956	774.86	3.00	0.10	0.07	3.10
ENST00000421795.1	ENSG00000237841.1	191	27.14	0.00	0.00	0.00	0.00
ENST00000379752.5	ENSG00000237842.2	1531	1349.86	157.13	3.05	2.06	100.00
ENST00000456384.1	ENSG00000237843.1	326	146.16	0.00	0.00	0.00	0.00
ENST00000429636.1	ENSG00000237844.1	714	532.91	0.00	0.00	0.00	0.00
ENST00000438371.1	ENSG00000237845.1	740	558.90	0.00	0.00	0.00	0.00
ENST00000414297.1	ENSG00000237846.1	706	524.91	0.00	0.00	0.00	0.00
ENST00000434336.2	ENSG00000237847.2	510	329.03	0.00	0.00	0.00	0.00
ENST00000433886.1	ENSG00000237848.1	234	60.23	0.00	0.00	0.00	0.00
ENST00000431953.1	ENSG00000237849.1	972	790.86	1.00	0.03	0.02	100.00
ENST00000564897.5	ENSG00000237850.7	3034	2852.86	0.00	0.00	0.00	0.00
ENST00000568624.1	ENSG00000237850.7	3100	2918.86	0.00	0.00	0.00	0.00
ENST00000454411.1	ENSG00000237851.1	444	263.15	0.00	0.00	0.00	0.00
ENST00000429871.1	ENSG00000237852.1	423	242.21	0.00	0.00	0.00	0.00
ENST00000442027.5	ENSG00000237853.6	384	203.41	0.00	0.00	0.00	0.00
ENST00000596354.5	ENSG00000237853.6	301	121.88	0.00	0.00	0.00	0.00
ENST00000596404.1	ENSG00000237853.6	480	299.08	0.00	0.00	0.00	0.00
ENST00000617929.4	ENSG00000237853.6	245	69.78	0.00	0.00	0.00	0.00
ENST00000626805.2	ENSG00000237853.6	373	192.50	0.00	0.00	0.00	0.00
ENST00000630199.2	ENSG00000237853.6	220	48.60	0.00	0.00	0.00	0.00
ENST00000630993.1	ENSG00000237853.6	432	251.18	0.00	0.00	0.00	0.00
ENST00000435469.2	ENSG00000237854.3	678	496.92	67.00	3.54	2.39	100.00
ENST00000590734.2	ENSG00000237854.3	160	10.12	0.00	0.00	0.00	0.00
ENST00000435441.1	ENSG00000237856.1	801	619.88	0.00	0.00	0.00	0.00
ENST00000415978.2	ENSG00000237859.2	1131	949.86	0.00	0.00	0.00	0.00
ENST00000424402.1	ENSG00000237860.1	301	121.88	0.00	0.00	0.00	0.00
ENST00000417716.1	ENSG00000237861.1	1034	852.86	7.00	0.22	0.15	100.00
ENST00000445088.1	ENSG00000237862.1	1965	1783.86	0.00	0.00	0.00	0.00
ENST00000436013.1	ENSG00000237863.2	1142	960.86	0.00	0.00	0.00	0.00
ENST00000608811.1	ENSG00000237863.2	551	370.00	0.00	0.00	0.00	0.00
ENST00000450205.1	ENSG00000237864.1	699	517.91	0.00	0.00	0.00	0.00
ENST00000413478.1	ENSG00000237868.1	479	298.08	47.25	4.16	2.81	100.00
ENST00000415502.1	ENSG00000237870.6	650	468.94	0.00	0.00	0.00	0.00
ENST00000420594.5	ENSG00000237870.6	421	240.22	0.00	0.00	0.00	0.00
ENST00000454897.6	ENSG00000237870.6	587	405.97	0.00	0.00	0.00	0.00
ENST00000457033.5	ENSG00000237870.6	1958	1776.86	0.00	0.00	0.00	0.00
ENST00000413175.2	ENSG00000237872.4	1085	903.86	64.03	1.86	1.25	100.00
ENST00000441503.1	ENSG00000237873.1	453	272.13	0.00	0.00	0.00	0.00
ENST00000443471.2	ENSG00000237874.2	351	170.73	0.00	0.00	0.00	0.00
ENST00000443795.1	ENSG00000237875.1	59	0.00	0.00	0.00	0.00	0.00
ENST00000426552.1	ENSG00000237876.1	922	740.86	2.00	0.07	0.05	100.00
ENST00000419719.1	ENSG00000237877.6	587	405.97	0.00	0.00	0.00	0.00
ENST00000427108.5	ENSG00000237877.6	695	513.92	0.00	0.00	0.00	0.00
ENST00000456653.6	ENSG00000237877.6	1079	897.86	0.00	0.00	0.00	0.00
ENST00000414407.1	ENSG00000237879.1	906	724.87	0.00	0.00	0.00	0.00
ENST00000414300.1	ENSG00000237880.1	609	427.96	0.00	0.00	0.00	0.00
ENST00000434706.1	ENSG00000237882.1	478	297.08	1.00	0.09	0.06	100.00
ENST00000413452.1	ENSG00000237883.1	419	238.23	11.35	1.25	0.84	11.75
ENST00000439192.1	ENSG00000237883.1	563	381.99	136.65	9.39	6.34	88.25
ENST00000453103.1	ENSG00000237883.1	601	419.96	0.00	0.00	0.00	0.00
ENST00000442302.1	ENSG00000237885.1	409	228.27	0.00	0.00	0.00	0.00
ENST00000429224.1	ENSG00000237886.1	738	556.90	0.00	0.00	0.00	0.00
ENST00000450304.1	ENSG00000237886.1	437	256.17	1.00	0.10	0.07	100.00
ENST00000395315.2	ENSG00000237887.1	459	278.11	117.00	11.04	7.45	100.00
ENST00000431445.1	ENSG00000237888.1	468	287.10	0.00	0.00	0.00	0.00
ENST00000457727.1	ENSG00000237891.1	251	75.12	0.00	0.00	0.00	0.00
ENST00000428777.1	ENSG00000237892.1	655	473.93	0.00	0.00	0.00	0.00
ENST00000431501.5	ENSG00000237896.6	715	533.91	0.00	0.00	0.00	0.00
ENST00000447776.1	ENSG00000237896.6	439	258.16	0.00	0.00	0.00	0.00
ENST00000433990.1	ENSG00000237897.2	593	411.97	0.00	0.00	0.00	0.00
ENST00000440100.1	ENSG00000237899.1	471	290.09	0.00	0.00	0.00	0.00
ENST00000417306.1	ENSG00000237901.1	376	195.47	0.00	0.00	0.00	0.00
ENST00000433481.1	ENSG00000237902.1	731	549.90	0.00	0.00	0.00	0.00
ENST00000414435.1	ENSG00000237903.1	433	252.18	0.00	0.00	0.00	0.00
ENST00000421091.2	ENSG00000237904.2	399	218.32	0.00	0.00	0.00	100.00
ENST00000438111.1	ENSG00000237906.1	566	384.98	0.00	0.00	0.00	0.00
ENST00000455518.1	ENSG00000237910.1	1419	1237.86	0.00	0.00	0.00	0.00
ENST00000416871.2	ENSG00000237911.2	344	163.83	15.85	2.54	1.71	100.00
ENST00000433300.1	ENSG00000237913.1	394	213.35	0.00	0.00	0.00	0.00
ENST00000437384.1	ENSG00000237914.5	410	229.26	0.00	0.00	0.00	0.00
ENST00000456177.5	ENSG00000237914.5	2795	2613.86	0.00	0.00	0.00	0.00
ENST00000417974.1	ENSG00000237916.1	311	131.55	0.00	0.00	0.00	0.00
ENST00000435945.1	ENSG00000237917.1	2337	2155.86	13.01	0.16	0.11	100.00
ENST00000414132.5	ENSG00000237919.5	523	342.02	0.00	0.00	0.00	0.00
ENST00000425754.1	ENSG00000237919.5	694	512.92	0.00	0.00	0.00	0.00
ENST00000449634.2	ENSG00000237920.2	317	137.38	0.00	0.00	0.00	0.00
ENST00000418764.2	ENSG00000237921.2	369	188.53	0.00	0.00	0.00	0.00
ENST00000423792.1	ENSG00000237922.1	656	474.93	0.00	0.00	0.00	0.00
ENST00000442852.1	ENSG00000237923.1	799	617.88	0.00	0.00	0.00	0.00
ENST00000434403.1	ENSG00000237924.1	463	282.11	0.00	0.00	0.00	0.00
ENST00000428996.1	ENSG00000237926.1	814	632.88	0.00	0.00	0.00	0.00
ENST00000430078.1	ENSG00000237927.1	2002	1820.86	5.00	0.07	0.05	100.00
ENST00000418662.1	ENSG00000237928.5	649	467.94	0.00	0.00	0.00	0.00
ENST00000421455.1	ENSG00000237928.5	768	586.89	0.00	0.00	0.00	0.00
ENST00000438559.5	ENSG00000237928.5	1275	1093.86	0.00	0.00	0.00	0.00
ENST00000458430.1	ENSG00000237929.1	332	152.04	0.00	0.00	0.00	0.00
ENST00000433233.1	ENSG00000237930.1	371	190.51	0.00	0.00	0.00	0.00
ENST00000422221.1	ENSG00000237931.1	752	570.90	32.10	1.48	1.00	100.00
ENST00000427046.1	ENSG00000237934.1	573	391.98	0.00	0.00	0.00	0.00
ENST00000441292.1	ENSG00000237936.1	436	255.17	0.00	0.00	0.00	0.00
ENST00000439483.1	ENSG00000237937.5	369	188.53	0.00	0.00	0.00	0.00
ENST00000444123.5	ENSG00000237937.5	583	401.97	0.00	0.00	0.00	0.00
ENST00000453804.1	ENSG00000237938.5	645	463.94	1.01	0.06	0.04	100.00
ENST00000615472.1	ENSG00000237938.5	755	573.90	0.00	0.00	0.00	0.00
ENST00000623689.3	ENSG00000237938.5	684	502.92	0.00	0.00	0.00	0.00
ENST00000435551.1	ENSG00000237939.1	652	470.93	0.00	0.00	0.00	0.00
ENST00000416204.1	ENSG00000237940.3	590	408.97	0.00	0.00	0.00	0.00
ENST00000426962.1	ENSG00000237940.3	430	249.19	0.00	0.00	0.00	0.00
ENST00000429456.1	ENSG00000237940.3	2170	1988.86	1.00	0.01	0.01	100.00
ENST00000451070.1	ENSG00000237940.3	599	417.96	0.00	0.00	0.00	0.00
ENST00000441418.2	ENSG00000237941.2	1093	911.86	0.00	0.00	0.00	0.00
ENST00000414894.1	ENSG00000237943.6	365	184.57	0.00	0.00	0.00	0.00
ENST00000445427.1	ENSG00000237943.6	1133	951.86	0.00	0.00	0.00	0.00
ENST00000449648.1	ENSG00000237943.6	421	240.22	0.00	0.00	0.00	0.00
ENST00000455810.5	ENSG00000237943.6	920	738.86	0.00	0.00	0.00	0.00
ENST00000561822.1	ENSG00000237943.6	697	515.92	0.00	0.00	0.00	0.00
ENST00000607982.5	ENSG00000237943.6	661	479.93	0.00	0.00	0.00	0.00
ENST00000607996.5	ENSG00000237943.6	531	350.01	0.00	0.00	0.00	0.00
ENST00000608453.1	ENSG00000237943.6	587	405.97	0.00	0.00	0.00	0.00
ENST00000608526.5	ENSG00000237943.6	666	484.93	0.00	0.00	0.00	0.00
ENST00000609346.5	ENSG00000237943.6	938	756.86	0.00	0.00	0.00	0.00
ENST00000609627.5	ENSG00000237943.6	378	197.45	0.00	0.00	0.00	0.00
ENST00000613651.1	ENSG00000237943.6	850	668.87	0.00	0.00	0.00	0.00
ENST00000613985.4	ENSG00000237943.6	883	701.87	0.00	0.00	0.00	0.00
ENST00000615210.4	ENSG00000237943.6	661	479.93	0.00	0.00	0.00	0.00
ENST00000623015.3	ENSG00000237943.6	401	220.31	0.00	0.00	0.00	0.00
ENST00000623160.3	ENSG00000237943.6	811	629.88	0.00	0.00	0.00	0.00
ENST00000624678.3	ENSG00000237943.6	767	585.89	0.00	0.00	0.00	0.00
ENST00000624974.3	ENSG00000237943.6	1132	950.86	0.00	0.00	0.00	0.00
ENST00000625102.3	ENSG00000237943.6	905	723.87	0.00	0.00	0.00	0.00
ENST00000625147.3	ENSG00000237943.6	757	575.89	0.00	0.00	0.00	0.00
ENST00000381181.1	ENSG00000237945.7	2261	2079.86	295.00	3.72	2.51	99.92
ENST00000400353.6	ENSG00000237945.7	2090	1908.86	0.00	0.00	0.00	0.00
ENST00000427447.5	ENSG00000237945.7	9124	8942.86	1.00	0.00	0.00	0.08
ENST00000593977.1	ENSG00000237945.7	640	458.94	0.00	0.00	0.00	0.00
ENST00000594370.5	ENSG00000237945.7	700	518.91	0.00	0.00	0.00	0.00
ENST00000594752.5	ENSG00000237945.7	489	308.06	0.00	0.00	0.00	0.00
ENST00000595747.5	ENSG00000237945.7	796	614.88	0.00	0.00	0.00	0.00
ENST00000596365.5	ENSG00000237945.7	682	500.92	0.00	0.00	0.00	0.00
ENST00000597626.5	ENSG00000237945.7	612	430.95	0.00	0.00	0.00	0.00
ENST00000599421.1	ENSG00000237945.7	728	546.90	0.00	0.00	0.00	0.00
ENST00000600155.1	ENSG00000237945.7	1108	926.86	0.00	0.00	0.00	0.00
ENST00000601471.1	ENSG00000237945.7	538	357.01	0.00	0.00	0.00	0.00
ENST00000608431.1	ENSG00000237945.7	260	83.27	0.00	0.00	0.00	0.00
ENST00000609132.1	ENSG00000237945.7	668	486.93	0.00	0.00	0.00	0.00
ENST00000610236.1	ENSG00000237945.7	196	30.53	0.00	0.00	0.00	0.00
ENST00000613667.1	ENSG00000237945.7	827	645.88	0.00	0.00	0.00	0.00
ENST00000616030.4	ENSG00000237945.7	714	532.91	0.00	0.00	0.00	0.00
ENST00000620580.1	ENSG00000237945.7	779	597.89	0.00	0.00	0.00	0.00
ENST00000622171.1	ENSG00000237945.7	207	38.47	0.00	0.00	0.00	0.00
ENST00000628906.2	ENSG00000237945.7	625	443.95	0.00	0.00	0.00	0.00
ENST00000438818.1	ENSG00000237947.1	613	431.95	0.00	0.00	0.00	0.00
ENST00000414147.1	ENSG00000237948.1	562	380.99	0.00	0.00	0.00	0.00
ENST00000432535.1	ENSG00000237949.1	477	296.08	0.00	0.00	0.00	0.00
ENST00000412378.1	ENSG00000237950.1	494	313.05	0.00	0.00	0.00	0.00
ENST00000445226.1	ENSG00000237950.1	294	115.16	0.00	0.00	0.00	0.00
ENST00000446167.1	ENSG00000237950.1	486	305.07	0.00	0.00	0.00	0.00
ENST00000423936.1	ENSG00000237951.1	499	318.05	0.00	0.00	0.00	0.00
ENST00000413490.1	ENSG00000237952.1	353	172.71	0.00	0.00	0.00	0.00
ENST00000458227.1	ENSG00000237953.1	267	89.70	0.00	0.00	0.00	0.00
ENST00000426881.6	ENSG00000237954.7	803	621.88	0.00	0.00	0.00	0.00
ENST00000427695.3	ENSG00000237954.7	845	663.87	0.00	0.00	0.00	0.00
ENST00000450173.1	ENSG00000237955.1	472	291.09	0.00	0.00	0.00	0.00
ENST00000427062.1	ENSG00000237956.1	225	52.68	0.00	0.00	0.00	0.00
ENST00000439466.3	ENSG00000237957.6	1298	1116.86	0.00	0.00	0.00	0.00
ENST00000421785.1	ENSG00000237959.1	322	142.25	0.00	0.00	0.00	0.00
ENST00000506408.2	ENSG00000237961.4	765	583.89	34.93	1.57	1.06	100.00
ENST00000454528.1	ENSG00000237963.1	658	476.93	0.00	0.00	0.00	0.00
ENST00000482222.1	ENSG00000237964.3	1148	966.86	3.00	0.08	0.05	100.00
ENST00000426526.1	ENSG00000237968.1	701	519.91	0.00	0.00	0.00	0.00
ENST00000457388.1	ENSG00000237970.1	1457	1275.86	11.00	0.23	0.15	100.00
ENST00000451184.1	ENSG00000237971.1	1362	1180.86	0.00	0.00	0.00	0.00
ENST00000418303.1	ENSG00000237972.1	1358	1176.86	316.00	7.05	4.76	100.00
ENST00000414273.1	ENSG00000237973.1	1543	1361.86	10908.51	210.17	141.91	100.00
ENST00000433478.1	ENSG00000237974.1	193	28.48	0.00	0.00	0.00	0.00
ENST00000382265.3	ENSG00000237975.6	1794	1612.86	0.00	0.00	0.00	0.00
ENST00000392688.6	ENSG00000237975.6	2995	2813.86	27.21	0.25	0.17	80.83
ENST00000411804.1	ENSG00000237975.6	707	525.91	0.00	0.00	0.00	0.00
ENST00000420707.5	ENSG00000237975.6	906	724.87	0.00	0.00	0.00	0.00
ENST00000445097.2	ENSG00000237975.6	2857	2675.86	0.00	0.00	0.00	0.00
ENST00000593011.5	ENSG00000237975.6	532	351.01	0.00	0.00	0.00	0.00
ENST00000628475.2	ENSG00000237975.6	497	316.05	0.00	0.00	0.00	0.00
ENST00000629331.1	ENSG00000237975.6	155	8.13	0.00	0.00	0.00	0.00
ENST00000630125.2	ENSG00000237975.6	617	435.95	1.00	0.06	0.04	19.17
ENST00000455503.1	ENSG00000237976.1	618	436.95	0.00	0.00	0.00	0.00
ENST00000424380.1	ENSG00000237977.1	563	381.99	23.00	1.58	1.07	100.00
ENST00000421498.1	ENSG00000237978.5	393	212.35	0.00	0.00	0.00	0.00
ENST00000425330.1	ENSG00000237978.5	508	327.04	0.00	0.00	0.00	0.00
ENST00000432385.5	ENSG00000237978.5	516	335.03	0.00	0.00	0.00	0.00
ENST00000437488.5	ENSG00000237978.5	964	782.86	0.00	0.00	0.00	0.00
ENST00000451742.5	ENSG00000237978.5	844	662.87	0.00	0.00	0.00	0.00
ENST00000454674.1	ENSG00000237979.1	793	611.88	3.00	0.13	0.09	100.00
ENST00000446962.1	ENSG00000237980.1	473	292.09	0.00	0.00	0.00	0.00
ENST00000440724.1	ENSG00000237982.1	485	304.07	0.00	0.00	0.00	0.00
ENST00000447117.1	ENSG00000237984.3	1215	1033.86	587.64	14.91	10.07	93.97
ENST00000532280.1	ENSG00000237984.3	3996	3814.86	139.17	0.96	0.65	6.03
ENST00000420634.1	ENSG00000237986.3	144	4.58	0.00	0.00	0.00	0.00
ENST00000432370.3	ENSG00000237986.3	1227	1045.86	0.00	0.00	0.00	0.00
ENST00000635166.1	ENSG00000237986.3	332	152.04	0.00	0.00	0.00	0.00
ENST00000635624.1	ENSG00000237986.3	457	276.12	0.00	0.00	0.00	0.00
ENST00000424343.1	ENSG00000237987.1	455	274.12	0.00	0.00	0.00	0.00
ENST00000453522.1	ENSG00000237988.3	948	766.86	0.00	0.00	0.00	0.00
ENST00000442815.1	ENSG00000237989.1	2798	2616.86	3.00	0.03	0.02	100.00
ENST00000442749.2	ENSG00000237990.3	1640	1458.86	3.90	0.07	0.05	100.00
ENST00000629672.1	ENSG00000237990.3	618	436.95	0.00	0.00	0.00	0.00
ENST00000450819.1	ENSG00000237991.3	370	189.52	20.71	2.87	1.94	100.00
ENST00000450628.1	ENSG00000237992.1	754	572.90	0.00	0.00	0.00	0.00
ENST00000453128.1	ENSG00000237993.1	705	523.91	0.00	0.00	0.00	0.00
ENST00000424251.1	ENSG00000237994.1	465	284.10	0.00	0.00	0.00	0.00
ENST00000422174.1	ENSG00000237997.1	918	736.86	0.00	0.00	0.00	0.00
ENST00000418987.2	ENSG00000237999.2	1116	934.86	2.00	0.06	0.04	100.00
ENST00000442824.1	ENSG00000238000.1	720	538.91	56.94	2.77	1.87	100.00
ENST00000433292.2	ENSG00000238001.2	458	277.12	0.00	0.00	0.00	0.00
ENST00000440671.2	ENSG00000238002.2	3484	3302.86	0.00	0.00	0.00	0.00
ENST00000412093.1	ENSG00000238003.1	308	128.64	0.00	0.00	0.00	0.00
ENST00000432599.1	ENSG00000238004.1	511	330.03	0.00	0.00	0.00	0.00
ENST00000418557.1	ENSG00000238005.2	889	707.87	0.00	0.00	0.00	0.00
ENST00000423175.1	ENSG00000238005.2	554	372.99	0.00	0.00	0.00	0.00
ENST00000423988.1	ENSG00000238005.2	317	137.38	0.00	0.00	0.00	0.00
ENST00000451766.2	ENSG00000238005.2	427	246.20	0.00	0.00	0.00	0.00
ENST00000458044.1	ENSG00000238005.2	359	178.63	0.00	0.00	0.00	0.00
ENST00000426489.1	ENSG00000238007.1	495	314.05	0.00	0.00	0.00	0.00
ENST00000436028.1	ENSG00000238007.1	224	51.86	0.00	0.00	0.00	0.00
ENST00000416832.1	ENSG00000238008.1	224	51.86	0.00	0.00	0.00	0.00
ENST00000453576.2	ENSG00000238009.6	336	155.96	0.00	0.00	0.00	0.00
ENST00000466430.5	ENSG00000238009.6	2748	2566.86	1.75	0.02	0.01	21.62
ENST00000471248.1	ENSG00000238009.6	629	447.95	0.00	0.00	0.00	0.00
ENST00000477740.5	ENSG00000238009.6	491	310.06	0.00	0.00	0.00	0.00
ENST00000610542.1	ENSG00000238009.6	723	541.91	1.34	0.06	0.04	78.38
ENST00000457964.1	ENSG00000238010.1	394	213.35	0.00	0.00	0.00	0.00
ENST00000448204.1	ENSG00000238012.1	289	110.38	0.00	0.00	0.00	0.00
ENST00000432156.1	ENSG00000238013.1	268	90.63	0.00	0.00	0.00	0.00
ENST00000427236.2	ENSG00000238015.2	424	243.21	0.00	0.00	0.00	0.00
ENST00000456363.1	ENSG00000238018.2	602	420.96	0.00	0.00	0.00	0.00
ENST00000626206.1	ENSG00000238018.2	854	672.87	9.63	0.38	0.25	100.00
ENST00000435116.1	ENSG00000238019.1	143	4.31	0.00	0.00	0.00	0.00
ENST00000431427.1	ENSG00000238020.1	515	334.03	0.00	0.00	0.00	0.00
ENST00000438905.2	ENSG00000238021.6	707	525.91	3.00	0.15	0.10	100.00
ENST00000576034.5	ENSG00000238021.6	643	461.94	0.00	0.00	0.00	0.00
ENST00000426178.1	ENSG00000238022.1	537	356.01	0.00	0.00	0.00	0.00
ENST00000441773.1	ENSG00000238022.1	674	492.92	0.00	0.00	0.00	0.00
ENST00000453923.1	ENSG00000238024.1	258	81.44	0.00	0.00	0.00	0.00
ENST00000396712.2	ENSG00000238025.1	1035	853.86	2.00	0.06	0.04	100.00
ENST00000419971.1	ENSG00000238026.1	836	654.87	0.00	0.00	0.00	0.00
ENST00000453252.1	ENSG00000238029.1	760	578.89	0.00	0.00	0.00	0.00
ENST00000427064.1	ENSG00000238031.1	464	283.10	0.00	0.00	0.00	0.00
ENST00000440265.1	ENSG00000238032.1	293	114.20	0.00	0.00	0.00	0.00
ENST00000414116.1	ENSG00000238033.1	2592	2410.86	0.00	0.00	0.00	0.00
ENST00000438222.1	ENSG00000238034.1	569	387.98	0.00	0.00	0.00	0.00
ENST00000499986.8	ENSG00000238035.8	992	810.86	2.07	0.07	0.05	2.80
ENST00000604354.1	ENSG00000238035.8	1066	884.86	74.69	2.21	1.50	92.41
ENST00000604669.5	ENSG00000238035.8	683	501.92	2.20	0.11	0.08	4.79
ENST00000423265.1	ENSG00000238037.1	274	96.22	0.00	0.00	0.00	0.00
ENST00000420036.1	ENSG00000238038.1	246	70.67	1.00	0.37	0.25	100.00
ENST00000370438.2	ENSG00000238039.1	655	473.93	63.99	3.54	2.39	100.00
ENST00000423288.1	ENSG00000238040.1	2910	2728.86	0.00	0.00	0.00	0.00
ENST00000530434.1	ENSG00000238041.3	259	82.35	0.00	0.00	0.00	0.00
ENST00000412445.1	ENSG00000238042.5	605	423.96	0.00	0.00	0.00	0.00
ENST00000433576.5	ENSG00000238042.5	720	538.91	0.00	0.00	0.00	0.00
ENST00000426616.1	ENSG00000238043.1	566	384.98	0.00	0.00	0.00	0.00
ENST00000563806.1	ENSG00000238045.9	494	313.05	2.08	0.17	0.12	9.92
ENST00000564980.1	ENSG00000238045.9	560	378.99	1.00	0.07	0.05	3.94
ENST00000569039.5	ENSG00000238045.9	589	407.97	0.00	0.00	0.00	0.00
ENST00000569809.2	ENSG00000238045.9	967	785.86	0.00	0.00	0.00	0.00
ENST00000569981.2	ENSG00000238045.9	2449	2267.86	130.90	1.51	1.02	86.14
ENST00000458380.1	ENSG00000238046.1	195	29.84	0.00	0.00	0.00	0.00
ENST00000441241.1	ENSG00000238047.1	901	719.87	0.00	0.00	0.00	0.00
ENST00000415521.1	ENSG00000238048.1	822	640.88	0.00	0.00	0.00	0.00
ENST00000456203.1	ENSG00000238049.2	268	90.63	0.00	0.00	0.00	0.00
ENST00000454451.1	ENSG00000238051.1	448	267.14	0.00	0.00	0.00	0.00
ENST00000414765.1	ENSG00000238054.1	466	285.10	0.00	0.00	0.00	0.00
ENST00000418637.1	ENSG00000238055.1	326	146.16	2.00	0.36	0.24	100.00
ENST00000421083.1	ENSG00000238057.8	453	272.13	0.00	0.00	0.00	0.00
ENST00000427278.7	ENSG00000238057.8	1322	1140.86	3.92	0.09	0.06	5.95
ENST00000428623.5	ENSG00000238057.8	436	255.17	1.49	0.15	0.10	10.11
ENST00000595109.5	ENSG00000238057.8	855	673.87	0.00	0.00	0.00	0.00
ENST00000595449.1	ENSG00000238057.8	800	618.88	0.00	0.00	0.00	0.00
ENST00000602006.5	ENSG00000238057.8	572	390.98	1.27	0.09	0.06	5.63
ENST00000608361.5	ENSG00000238057.8	905	723.87	5.91	0.21	0.14	14.14
ENST00000609376.5	ENSG00000238057.8	804	622.88	0.00	0.00	0.00	0.00
ENST00000609819.5	ENSG00000238057.8	446	265.14	0.00	0.00	0.00	0.00
ENST00000609842.5	ENSG00000238057.8	810	628.88	0.00	0.00	0.00	0.00
ENST00000610265.1	ENSG00000238057.8	888	706.87	3.50	0.13	0.09	8.58
ENST00000610937.1	ENSG00000238057.8	562	380.99	12.23	0.84	0.57	55.59
ENST00000610947.1	ENSG00000238057.8	61	0.00	0.00	0.00	0.00	0.00
ENST00000423793.1	ENSG00000238058.1	311	131.55	0.00	0.00	0.00	0.00
ENST00000438283.1	ENSG00000238059.1	308	128.64	0.00	0.00	0.00	0.00
ENST00000413701.2	ENSG00000238061.2	973	791.86	19.00	0.63	0.43	100.00
ENST00000414876.5	ENSG00000238062.5	3508	3326.86	0.00	0.00	0.00	0.00
ENST00000418330.5	ENSG00000238062.5	475	294.08	0.00	0.00	0.00	0.00
ENST00000426904.5	ENSG00000238062.5	766	584.89	0.00	0.00	0.00	0.00
ENST00000434094.5	ENSG00000238062.5	777	595.89	0.00	0.00	0.00	0.00
ENST00000441063.5	ENSG00000238062.5	466	285.10	0.00	0.00	0.00	0.00
ENST00000446741.5	ENSG00000238062.5	1100	918.86	0.00	0.00	0.00	0.00
ENST00000457803.1	ENSG00000238062.5	507	326.04	0.00	0.00	0.00	0.00
ENST00000452971.1	ENSG00000238063.2	790	608.89	0.00	0.00	0.00	0.00
ENST00000634298.1	ENSG00000238063.2	1107	925.86	0.00	0.00	0.00	0.00
ENST00000634464.1	ENSG00000238063.2	1201	1019.86	0.00	0.00	0.00	0.00
ENST00000634732.1	ENSG00000238063.2	1239	1057.86	0.00	0.00	0.00	0.00
ENST00000417035.1	ENSG00000238065.1	684	502.92	0.00	0.00	0.00	0.00
ENST00000438228.1	ENSG00000238066.1	269	91.56	0.00	0.00	0.00	0.00
ENST00000423438.1	ENSG00000238067.1	492	311.06	0.00	0.00	0.00	0.00
ENST00000416050.1	ENSG00000238069.1	667	485.93	0.00	0.00	0.00	0.00
ENST00000450566.1	ENSG00000238072.1	258	81.44	339.34	109.33	73.82	100.00
ENST00000457961.1	ENSG00000238073.1	720	538.91	0.00	0.00	0.00	0.00
ENST00000440215.4	ENSG00000238074.5	945	763.86	0.00	0.00	0.00	0.00
ENST00000432681.1	ENSG00000238075.1	526	345.02	0.00	0.00	0.00	0.00
ENST00000445390.1	ENSG00000238076.1	636	454.94	10.00	0.58	0.39	100.00
ENST00000457517.1	ENSG00000238077.1	888	706.87	4.00	0.15	0.10	100.00
ENST00000431347.1	ENSG00000238078.1	962	780.86	0.00	0.00	0.00	0.00
ENST00000442911.1	ENSG00000238079.1	156	8.51	0.00	0.00	0.00	0.00
ENST00000446360.1	ENSG00000238081.1	662	480.93	0.00	0.00	0.00	0.00
ENST00000437039.1	ENSG00000238082.1	713	531.91	60.00	2.96	2.00	100.00
ENST00000333412.3	ENSG00000238083.7	5177	4995.86	41.98	0.22	0.15	0.23
ENST00000572638.1	ENSG00000238083.7	3082	2900.86	10056.09	90.96	61.42	96.75
ENST00000576629.5	ENSG00000238083.7	5669	5487.86	593.25	2.84	1.92	3.02
ENST00000419297.2	ENSG00000238084.4	478	297.08	338.08	29.86	20.16	100.00
ENST00000437248.1	ENSG00000238085.1	344	163.83	0.00	0.00	0.00	0.00
ENST00000474415.1	ENSG00000238086.5	3613	3431.86	29.00	0.22	0.15	100.00
ENST00000434461.1	ENSG00000238087.3	1600	1418.86	4.00	0.07	0.05	100.00
ENST00000454643.1	ENSG00000238088.1	1155	973.86	0.00	0.00	0.00	0.00
ENST00000423599.1	ENSG00000238090.1	923	741.86	5.00	0.18	0.12	100.00
ENST00000452007.1	ENSG00000238092.1	574	392.98	1.00	0.07	0.05	100.00
ENST00000432400.1	ENSG00000238094.1	319	139.33	0.00	0.00	0.00	0.00
ENST00000455821.1	ENSG00000238097.1	1195	1013.86	0.00	0.00	0.00	0.00
ENST00000466730.1	ENSG00000238098.8	466	285.10	0.00	0.00	0.00	0.00
ENST00000469908.5	ENSG00000238098.8	4188	4006.86	20.00	0.13	0.09	55.82
ENST00000482286.5	ENSG00000238098.8	1700	1518.86	6.00	0.10	0.07	44.18
ENST00000494925.1	ENSG00000238098.8	3478	3296.86	0.00	0.00	0.00	0.00
ENST00000505660.5	ENSG00000238098.8	476	295.08	0.00	0.00	0.00	0.00
ENST00000512848.5	ENSG00000238098.8	467	286.10	0.00	0.00	0.00	0.00
ENST00000454788.2	ENSG00000238099.2	1690	1508.86	0.00	0.00	0.00	0.00
ENST00000428954.1	ENSG00000238102.1	388	207.38	0.00	0.00	0.00	0.00
ENST00000330965.4	ENSG00000238103.4	580	398.97	46.71	3.07	2.07	100.00
ENST00000266746.10	ENSG00000238105.7	2395	2213.86	0.00	0.00	0.00	0.00
ENST00000304813.13	ENSG00000238105.7	3105	2923.86	9.48	0.09	0.06	4.83
ENST00000397112.8	ENSG00000238105.7	2632	2450.86	44.54	0.48	0.32	27.07
ENST00000421840.2	ENSG00000238105.7	2343	2161.86	78.96	0.96	0.65	54.40
ENST00000537988.5	ENSG00000238105.7	5266	5084.86	22.32	0.12	0.08	6.54
ENST00000545820.1	ENSG00000238105.7	4871	4689.86	15.10	0.08	0.06	4.79
ENST00000546413.1	ENSG00000238105.7	2935	2753.86	4.37	0.04	0.03	2.36
ENST00000427169.1	ENSG00000238107.1	1918	1736.86	2.00	0.03	0.02	100.00
ENST00000445040.1	ENSG00000238108.1	433	252.18	0.00	0.00	0.00	0.00
ENST00000442161.1	ENSG00000238109.1	1393	1211.86	38.00	0.82	0.56	100.00
ENST00000427728.1	ENSG00000238110.1	748	566.90	2.93	0.14	0.09	100.00
ENST00000421721.1	ENSG00000238111.1	457	276.12	0.00	0.00	0.00	0.00
ENST00000424345.5	ENSG00000238113.6	2877	2695.86	17.47	0.17	0.11	100.00
ENST00000427509.5	ENSG00000238113.6	647	465.94	0.00	0.00	0.00	0.00
ENST00000452184.2	ENSG00000238113.6	314	134.46	0.00	0.00	0.00	0.00
ENST00000414579.2	ENSG00000238116.2	1873	1691.86	4.00	0.06	0.04	100.00
ENST00000419440.1	ENSG00000238117.1	509	328.04	0.00	0.00	0.00	0.00
ENST00000415059.1	ENSG00000238118.1	510	329.03	86.24	6.88	4.64	100.00
ENST00000422971.1	ENSG00000238120.1	548	367.00	0.00	0.00	0.00	0.00
ENST00000416261.1	ENSG00000238121.5	539	358.01	0.00	0.00	0.00	0.00
ENST00000417079.5	ENSG00000238121.5	1045	863.86	0.00	0.00	0.00	0.00
ENST00000420210.5	ENSG00000238121.5	508	327.04	0.00	0.00	0.00	0.00
ENST00000420219.5	ENSG00000238121.5	1056	874.86	0.00	0.00	0.00	0.00
ENST00000429808.5	ENSG00000238121.5	593	411.97	0.00	0.00	0.00	0.00
ENST00000444319.1	ENSG00000238121.5	276	98.09	0.00	0.00	0.00	0.00
ENST00000447147.5	ENSG00000238121.5	1589	1407.86	0.00	0.00	0.00	0.00
ENST00000450327.5	ENSG00000238121.5	424	243.21	0.00	0.00	0.00	0.00
ENST00000452659.5	ENSG00000238121.5	469	288.09	0.00	0.00	0.00	0.00
ENST00000438965.1	ENSG00000238122.1	2481	2299.86	14.16	0.16	0.11	100.00
ENST00000436893.1	ENSG00000238123.1	376	195.47	0.00	0.00	0.00	0.00
ENST00000453648.1	ENSG00000238124.1	164	11.88	0.00	0.00	0.00	0.00
ENST00000447821.1	ENSG00000238125.1	2021	1839.86	0.00	0.00	0.00	0.00
ENST00000416638.2	ENSG00000238129.5	656	474.93	0.00	0.00	0.00	0.00
ENST00000611894.4	ENSG00000238129.5	948	766.86	0.00	0.00	0.00	0.00
ENST00000418679.1	ENSG00000238131.1	625	443.95	0.00	0.00	0.00	0.00
ENST00000456608.1	ENSG00000238132.2	1312	1130.86	19.00	0.44	0.30	100.00
ENST00000419609.5	ENSG00000238133.6	575	393.98	0.00	0.00	0.00	0.00
ENST00000422703.5	ENSG00000238133.6	447	266.14	0.00	0.00	0.00	0.00
ENST00000423106.2	ENSG00000238133.6	2538	2356.86	6.00	0.07	0.05	100.00
ENST00000454868.1	ENSG00000238135.1	628	446.95	0.00	0.00	0.00	0.00
ENST00000457786.1	ENSG00000238137.2	533	352.01	0.00	0.00	0.00	0.00
ENST00000428249.1	ENSG00000238138.1	105	0.00	0.00	0.00	0.00	0.00
ENST00000414338.2	ENSG00000238139.2	374	193.49	0.00	0.00	0.00	0.00
ENST00000424246.1	ENSG00000238140.1	678	496.92	0.00	0.00	0.00	0.00
ENST00000423274.2	ENSG00000238141.2	691	509.92	0.00	0.00	0.00	0.00
ENST00000416869.1	ENSG00000238142.1	336	155.96	6.62	1.11	0.75	2.45
ENST00000422124.1	ENSG00000238142.1	406	225.28	372.43	43.38	29.29	95.26
ENST00000457075.1	ENSG00000238142.1	346	165.80	6.61	1.05	0.71	2.30
ENST00000417933.1	ENSG00000238143.1	486	305.07	0.00	0.00	0.00	0.00
ENST00000437364.2	ENSG00000238145.2	1192	1010.86	0.00	0.00	0.00	0.00
ENST00000449387.1	ENSG00000238149.1	391	210.36	0.00	0.00	0.00	0.00
ENST00000423096.1	ENSG00000238150.1	284	105.63	0.00	0.00	0.00	0.00
ENST00000418346.1	ENSG00000238151.1	262	85.10	24.00	7.40	5.00	100.00
ENST00000425390.2	ENSG00000238152.2	1026	844.86	0.00	0.00	0.00	0.00
ENST00000414048.1	ENSG00000238153.1	380	199.44	0.00	0.00	0.00	0.00
ENST00000424401.1	ENSG00000238154.1	1745	1563.86	0.00	0.00	0.00	0.00
ENST00000455530.1	ENSG00000238156.1	461	280.11	0.00	0.00	0.00	0.00
ENST00000454396.2	ENSG00000238158.6	347	166.79	0.00	0.00	0.00	0.00
ENST00000602854.5	ENSG00000238158.6	361	180.61	0.00	0.00	0.00	0.00
ENST00000422204.1	ENSG00000238160.1	405	224.29	0.00	0.00	0.00	0.00
ENST00000454380.1	ENSG00000238160.1	767	585.89	0.00	0.00	0.00	0.00
ENST00000422682.1	ENSG00000238161.1	1112	930.86	0.00	0.00	0.00	0.00
ENST00000425635.1	ENSG00000238162.1	265	87.86	0.00	0.00	0.00	0.00
ENST00000416860.2	ENSG00000238164.6	3522	3340.86	13.67	0.11	0.07	100.00
ENST00000432521.2	ENSG00000238164.6	3608	3426.86	0.00	0.00	0.00	0.00
ENST00000443892.2	ENSG00000238164.6	500	319.05	0.00	0.00	0.00	0.00
ENST00000448624.2	ENSG00000238164.6	808	626.88	0.00	0.00	0.00	0.00
ENST00000449660.5	ENSG00000238164.6	1629	1447.86	0.00	0.00	0.00	0.00
ENST00000452793.1	ENSG00000238164.6	569	387.98	0.00	0.00	0.00	0.00
ENST00000426912.1	ENSG00000238165.1	237	62.81	78.36	32.74	22.11	100.00
ENST00000434914.1	ENSG00000238166.2	392	211.36	0.00	0.00	0.00	0.00
ENST00000566323.1	ENSG00000238166.2	195	29.84	0.00	0.00	0.00	0.00
ENST00000549333.2	ENSG00000238168.5	395	214.34	0.00	0.00	0.00	0.00
ENST00000457628.1	ENSG00000238169.1	771	589.89	0.00	0.00	0.00	0.00
ENST00000456895.1	ENSG00000238171.1	833	651.88	0.00	0.00	0.00	0.00
ENST00000443417.1	ENSG00000238172.2	897	715.87	6.00	0.22	0.15	100.00
ENST00000448289.1	ENSG00000238173.1	150	6.37	0.00	0.00	0.00	0.00
ENST00000457804.1	ENSG00000238176.1	293	114.20	0.00	0.00	0.00	0.00
ENST00000422438.5	ENSG00000238178.6	392	211.36	2.00	0.25	0.17	100.00
ENST00000435789.1	ENSG00000238178.6	1037	855.86	0.00	0.00	0.00	0.00
ENST00000454712.6	ENSG00000238178.6	454	273.12	0.00	0.00	0.00	0.00
ENST00000416102.1	ENSG00000238180.1	485	304.07	0.00	0.00	0.00	0.00
ENST00000430630.2	ENSG00000238181.2	1300	1118.86	0.00	0.00	0.00	0.00
ENST00000444247.2	ENSG00000238183.2	244	68.90	0.00	0.00	0.00	0.00
ENST00000413483.1	ENSG00000238184.1	1460	1278.86	0.00	0.00	0.00	0.00
ENST00000427151.1	ENSG00000238184.1	1171	989.86	0.00	0.00	0.00	0.00
ENST00000433788.1	ENSG00000238185.1	337	156.95	0.00	0.00	0.00	0.00
ENST00000437060.1	ENSG00000238186.1	546	365.00	11.35	0.82	0.55	100.00
ENST00000440178.1	ENSG00000238188.1	603	421.96	6.00	0.37	0.25	100.00
ENST00000434273.2	ENSG00000238189.2	609	427.96	0.00	0.00	0.00	0.00
ENST00000453854.1	ENSG00000238190.1	435	254.17	0.00	0.00	0.00	0.00
ENST00000435012.1	ENSG00000238191.3	1190	1008.86	0.00	0.00	0.00	0.00
ENST00000414483.1	ENSG00000238192.1	498	317.05	0.00	0.00	0.00	0.00
ENST00000434972.1	ENSG00000238193.1	1415	1233.86	10.00	0.21	0.14	100.00
ENST00000443055.1	ENSG00000238194.1	668	486.93	0.00	0.00	0.00	0.00
ENST00000451510.1	ENSG00000238194.1	665	483.93	0.00	0.00	0.00	0.00
ENST00000427360.1	ENSG00000238195.1	308	128.64	0.00	0.00	0.00	0.00
ENST00000440052.5	ENSG00000238197.5	3523	3341.86	96.00	0.75	0.51	100.00
ENST00000455170.1	ENSG00000238197.5	480	299.08	0.00	0.00	0.00	0.00
ENST00000458479.1	ENSG00000238197.5	2945	2763.86	0.00	0.00	0.00	0.00
ENST00000421157.1	ENSG00000238198.1	2459	2277.86	0.00	0.00	0.00	0.00
ENST00000433562.1	ENSG00000238199.1	437	256.17	2.00	0.20	0.14	100.00
ENST00000427194.1	ENSG00000238200.1	797	615.88	0.00	0.00	0.00	0.00
ENST00000424119.1	ENSG00000238201.1	404	223.29	0.00	0.00	0.00	0.00
ENST00000436097.1	ENSG00000238202.1	349	168.76	0.00	0.00	0.00	0.00
ENST00000423387.3	ENSG00000238205.3	571	389.98	1.00	0.07	0.05	100.00
ENST00000457110.1	ENSG00000238207.1	592	410.97	0.00	0.00	0.00	0.00
ENST00000427686.2	ENSG00000238210.3	607	425.96	0.00	0.00	0.00	0.00
ENST00000454551.1	ENSG00000238210.3	388	207.38	0.00	0.00	0.00	0.00
ENST00000444785.1	ENSG00000238211.1	187	24.55	0.00	0.00	0.00	0.00
ENST00000445035.2	ENSG00000238212.2	953	771.86	0.00	0.00	0.00	0.00
ENST00000448913.1	ENSG00000238213.1	1231	1049.86	7.00	0.17	0.12	100.00
ENST00000433335.1	ENSG00000238215.1	1300	1118.86	0.00	0.00	0.00	0.00
ENST00000419243.5	ENSG00000238217.5	853	671.87	0.00	0.00	0.00	0.00
ENST00000427045.5	ENSG00000238217.5	560	378.99	0.00	0.00	0.00	0.00
ENST00000439734.5	ENSG00000238217.5	2287	2105.86	0.00	0.00	0.00	0.00
ENST00000453035.1	ENSG00000238217.5	533	352.01	0.00	0.00	0.00	0.00
ENST00000411943.1	ENSG00000238220.1	390	209.37	0.00	0.00	0.00	0.00
ENST00000379928.4	ENSG00000238221.1	500	319.05	13.00	1.07	0.72	100.00
ENST00000444706.2	ENSG00000238222.3	1521	1339.86	6.00	0.12	0.08	100.00
ENST00000418638.1	ENSG00000238223.1	859	677.87	0.00	0.00	0.00	0.00
ENST00000418402.1	ENSG00000238224.1	271	93.42	0.00	0.00	0.00	0.00
ENST00000425396.1	ENSG00000238225.1	228	55.17	0.00	0.00	0.00	0.00
ENST00000418388.5	ENSG00000238227.7	2823	2641.86	21.87	0.22	0.15	5.73
ENST00000447934.1	ENSG00000238227.7	648	466.94	0.00	0.00	0.00	0.00
ENST00000448040.2	ENSG00000238227.7	588	406.97	0.00	0.00	0.00	0.00
ENST00000557985.2	ENSG00000238227.7	1981	1799.86	245.13	3.57	2.41	94.27
ENST00000561457.2	ENSG00000238227.7	2804	2622.86	0.00	0.00	0.00	0.00
ENST00000455678.1	ENSG00000238228.1	1012	830.86	1232.75	38.93	26.29	100.00
ENST00000433569.1	ENSG00000238230.1	1844	1662.86	0.00	0.00	0.00	0.00
ENST00000426041.2	ENSG00000238231.2	367	186.55	2.00	0.28	0.19	100.00
ENST00000458443.1	ENSG00000238232.1	182	21.45	0.00	0.00	0.00	0.00
ENST00000442607.1	ENSG00000238235.1	1045	863.86	0.00	0.00	0.00	0.00
ENST00000457471.1	ENSG00000238236.1	715	533.91	0.00	0.00	0.00	0.00
ENST00000446203.1	ENSG00000238241.1	998	816.86	0.00	0.00	0.00	0.00
ENST00000456878.1	ENSG00000238242.1	683	501.92	0.00	0.00	0.00	0.00
ENST00000360358.3	ENSG00000238243.3	945	763.86	8.00	0.27	0.19	100.00
ENST00000412799.3	ENSG00000238244.3	354	173.69	0.00	0.00	0.00	0.00
ENST00000449815.2	ENSG00000238245.2	1277	1095.86	0.48	0.01	0.01	100.00
ENST00000451584.1	ENSG00000238246.1	499	318.05	0.00	0.00	0.00	0.00
ENST00000367074.4	ENSG00000238247.2	1545	1363.86	21.00	0.40	0.27	100.00
ENST00000425872.1	ENSG00000238249.2	743	561.90	0.00	0.00	0.00	0.00
ENST00000446058.1	ENSG00000238250.1	388	207.38	0.00	0.00	0.00	0.00
ENST00000457472.2	ENSG00000238251.2	514	333.03	10.23	0.81	0.54	100.00
ENST00000509131.1	ENSG00000238254.3	295	116.12	0.00	0.00	0.00	0.00
ENST00000448677.1	ENSG00000238256.1	143	4.31	0.00	0.00	0.00	0.00
ENST00000424582.1	ENSG00000238257.1	201	34.06	0.00	0.00	0.00	0.00
ENST00000451530.1	ENSG00000238258.1	781	599.89	135.78	5.94	4.01	100.00
ENST00000458411.1	ENSG00000238259.1	300	120.92	2.00	0.43	0.29	100.00
ENST00000435049.1	ENSG00000238260.1	622	440.95	0.00	0.00	0.00	0.00
ENST00000421651.1	ENSG00000238262.1	373	192.50	0.00	0.00	0.00	0.00
ENST00000436649.1	ENSG00000238263.1	436	255.17	0.00	0.00	0.00	0.00
ENST00000419069.1	ENSG00000238265.1	612	430.95	0.00	0.00	0.00	0.00
ENST00000436383.1	ENSG00000238266.1	3070	2888.86	0.00	0.00	0.00	0.00
ENST00000435940.1	ENSG00000238267.1	476	295.08	0.00	0.00	0.00	0.00
ENST00000413913.2	ENSG00000238268.2	686	504.92	0.00	0.00	0.00	0.00
ENST00000374971.1	ENSG00000238269.8	493	312.06	3150.21	264.88	178.85	96.03
ENST00000374974.7	ENSG00000238269.8	456	275.12	114.76	10.94	7.39	3.97
ENST00000450681.1	ENSG00000238270.1	414	233.25	0.00	0.00	0.00	0.00
ENST00000438727.2	ENSG00000238271.2	566	384.98	0.00	0.00	0.00	0.00
ENST00000431459.1	ENSG00000238272.1	677	495.92	0.00	0.00	0.00	0.00
ENST00000415627.1	ENSG00000238273.3	781	599.89	0.00	0.00	0.00	0.00
ENST00000457290.2	ENSG00000238273.3	2044	1862.86	2.00	0.03	0.02	100.00
ENST00000451621.2	ENSG00000238275.2	847	665.87	0.00	0.00	0.00	0.00
ENST00000413810.1	ENSG00000238276.5	411	230.26	0.00	0.00	0.00	0.00
ENST00000431695.5	ENSG00000238276.5	494	313.05	0.00	0.00	0.00	0.00
ENST00000436430.1	ENSG00000238276.5	556	374.99	0.00	0.00	0.00	0.00
ENST00000436975.5	ENSG00000238276.5	404	223.29	0.00	0.00	0.00	0.00
ENST00000413403.1	ENSG00000238277.1	660	478.93	0.00	0.00	0.00	0.00
ENST00000515248.1	ENSG00000238278.3	758	576.89	3.05	0.14	0.09	100.00
ENST00000420695.1	ENSG00000238279.1	531	350.01	0.00	0.00	0.00	0.00
ENST00000425290.1	ENSG00000238280.1	688	506.92	0.00	0.00	0.00	0.00
ENST00000419863.1	ENSG00000238282.1	168	13.78	0.00	0.00	0.00	0.00
ENST00000590047.1	ENSG00000238283.3	1693	1511.86	1.00	0.02	0.01	100.00
ENST00000455947.1	ENSG00000238284.1	1171	989.86	0.00	0.00	0.00	0.00
ENST00000416821.1	ENSG00000238285.1	482	301.07	1.00	0.09	0.06	100.00
ENST00000419313.1	ENSG00000238286.1	864	682.87	108.00	4.15	2.80	100.00
ENST00000450713.1	ENSG00000238287.1	605	423.96	0.00	0.00	0.00	0.00
ENST00000431980.1	ENSG00000238288.1	347	166.79	0.00	0.00	0.00	0.00
ENST00000445300.1	ENSG00000238290.1	2044	1862.86	0.00	0.00	0.00	0.00
ENST00000425365.1	ENSG00000238291.1	831	649.88	0.00	0.00	0.00	0.00
ENST00000459157.1	ENSG00000238295.1	104	0.00	0.00	0.00	0.00	0.00
ENST00000458938.2	ENSG00000238297.2	192	27.81	0.00	0.00	0.00	0.00
ENST00000458838.1	ENSG00000238300.1	81	0.00	0.00	0.00	0.00	0.00
ENST00000459334.1	ENSG00000238302.1	63	0.00	0.00	0.00	0.00	0.00
ENST00000459175.1	ENSG00000238304.1	62	0.00	0.00	0.00	0.00	0.00
ENST00000459325.1	ENSG00000238311.1	104	0.00	0.00	0.00	0.00	0.00
ENST00000459201.1	ENSG00000238316.1	104	0.00	0.00	0.00	0.00	0.00
ENST00000459124.2	ENSG00000238317.2	84	0.00	0.00	0.00	0.00	0.00
ENST00000459286.1	ENSG00000238324.1	306	126.71	0.00	0.00	0.00	0.00
ENST00000459441.1	ENSG00000238326.1	104	0.00	0.00	0.00	0.00	0.00
ENST00000459475.1	ENSG00000238344.1	77	0.00	0.00	0.00	0.00	0.00
ENST00000459595.1	ENSG00000238357.1	62	0.00	0.00	0.00	0.00	0.00
ENST00000471553.1	ENSG00000238358.2	578	396.98	0.00	0.00	0.00	0.00
ENST00000458790.1	ENSG00000238363.1	133	2.18	0.00	0.00	0.00	0.00
ENST00000459546.1	ENSG00000238364.1	60	0.00	0.00	0.00	0.00	0.00
ENST00000459540.3	ENSG00000238365.3	60	0.00	0.00	0.00	0.00	0.00
ENST00000459607.1	ENSG00000238366.1	101	0.00	0.00	0.00	0.00	0.00
ENST00000459007.1	ENSG00000238367.1	91	0.00	0.00	0.00	0.00	0.00
ENST00000459238.1	ENSG00000238370.1	60	0.00	0.00	0.00	0.00	0.00
ENST00000458916.1	ENSG00000238371.1	104	0.00	0.00	0.00	0.00	0.00
ENST00000459507.1	ENSG00000238372.1	105	0.00	0.00	0.00	0.00	0.00
ENST00000459240.1	ENSG00000238374.1	63	0.00	0.00	0.00	0.00	0.00
ENST00000459503.1	ENSG00000238379.1	118	0.00	0.00	0.00	0.00	0.00
ENST00000458864.1	ENSG00000238380.1	60	0.00	0.00	0.00	0.00	0.00
ENST00000459179.1	ENSG00000238382.1	105	0.00	0.00	0.00	0.00	0.00
ENST00000458875.1	ENSG00000238386.1	63	0.00	0.00	0.00	0.00	0.00
ENST00000458785.1	ENSG00000238387.1	104	0.00	0.00	0.00	0.00	0.00
ENST00000458922.1	ENSG00000238390.1	177	18.54	0.00	0.00	0.00	0.00
ENST00000459153.1	ENSG00000238391.1	113	0.00	0.00	0.00	0.00	0.00
ENST00000459295.1	ENSG00000238399.1	91	0.00	0.00	0.00	0.00	0.00
ENST00000411290.2	ENSG00000238405.1	116	0.00	0.00	0.00	0.00	0.00
ENST00000459581.1	ENSG00000238406.1	62	0.00	0.00	0.00	0.00	0.00
ENST00000459339.1	ENSG00000238410.1	135	2.53	0.00	0.00	0.00	0.00
ENST00000459054.1	ENSG00000238417.1	62	0.00	0.00	0.00	0.00	0.00
ENST00000458818.1	ENSG00000238419.1	63	0.00	0.00	0.00	0.00	0.00
ENST00000459408.1	ENSG00000238420.1	95	0.00	0.00	0.00	0.00	0.00
ENST00000458893.1	ENSG00000238423.1	67	0.00	0.00	0.00	0.00	0.00
ENST00000459189.1	ENSG00000238426.1	102	0.00	0.00	0.00	0.00	0.00
ENST00000458819.1	ENSG00000238427.1	69	0.00	0.00	0.00	0.00	0.00
ENST00000459600.1	ENSG00000238431.1	66	0.00	0.00	0.00	0.00	0.00
ENST00000459220.1	ENSG00000238440.1	104	0.00	0.00	0.00	0.00	0.00
ENST00000459491.1	ENSG00000238441.1	62	0.00	0.00	0.00	0.00	0.00
ENST00000459107.1	ENSG00000238443.1	95	0.00	0.00	0.00	0.00	0.00
ENST00000458841.1	ENSG00000238444.1	100	0.00	0.00	0.00	0.00	0.00
ENST00000459501.1	ENSG00000238446.1	60	0.00	0.00	0.00	0.00	0.00
ENST00000458997.1	ENSG00000238447.1	64	0.00	0.00	0.00	0.00	0.00
ENST00000459405.1	ENSG00000238452.1	76	0.00	0.00	0.00	0.00	0.00
ENST00000383940.2	ENSG00000238456.1	103	0.00	0.00	0.00	0.00	0.00
ENST00000459456.1	ENSG00000238457.1	61	0.00	0.00	0.00	0.00	0.00
ENST00000459331.1	ENSG00000238468.1	62	0.00	0.00	0.00	0.00	0.00
ENST00000459468.1	ENSG00000238478.1	107	0.00	0.00	0.00	0.00	0.00
ENST00000459588.1	ENSG00000238482.1	107	0.00	0.00	0.00	0.00	0.00
ENST00000458890.1	ENSG00000238485.1	104	0.00	0.00	0.00	0.00	0.00
ENST00000459351.1	ENSG00000238489.1	107	0.00	0.00	0.00	0.00	0.00
ENST00000364811.2	ENSG00000238490.1	113	0.00	0.00	0.00	0.00	0.00
ENST00000459541.1	ENSG00000238493.1	99	0.00	0.00	0.00	0.00	0.00
ENST00000458891.1	ENSG00000238498.1	104	0.00	0.00	0.00	0.00	0.00
ENST00000459343.1	ENSG00000238500.1	62	0.00	0.00	0.00	0.00	0.00
ENST00000459604.1	ENSG00000238503.1	70	0.00	0.00	0.00	0.00	0.00
ENST00000459597.1	ENSG00000238509.1	107	0.00	0.00	0.00	0.00	0.00
ENST00000459041.1	ENSG00000238516.1	101	0.00	0.00	0.00	0.00	0.00
ENST00000459320.1	ENSG00000238517.1	83	0.00	0.00	0.00	0.00	0.00
ENST00000459285.1	ENSG00000238519.1	133	2.18	0.00	0.00	0.00	0.00
ENST00000459121.1	ENSG00000238523.1	61	0.00	0.00	0.00	0.00	0.00
ENST00000459383.1	ENSG00000238529.1	107	0.00	0.00	0.00	0.00	0.00
ENST00000458770.1	ENSG00000238531.1	79	0.00	0.00	0.00	0.00	0.00
ENST00000459520.1	ENSG00000238540.1	61	0.00	0.00	0.00	0.00	0.00
ENST00000459398.1	ENSG00000238542.1	79	0.00	0.00	0.00	0.00	0.00
ENST00000459461.1	ENSG00000238551.1	107	0.00	0.00	0.00	0.00	0.00
ENST00000459274.1	ENSG00000238554.1	128	1.45	0.00	0.00	0.00	0.00
ENST00000459430.1	ENSG00000238558.1	62	0.00	0.00	0.00	0.00	0.00
ENST00000362637.2	ENSG00000238560.1	102	0.00	0.00	0.00	0.00	0.00
ENST00000459249.1	ENSG00000238561.1	118	0.00	0.00	0.00	0.00	0.00
ENST00000459284.1	ENSG00000238562.1	62	0.00	0.00	0.00	0.00	0.00
ENST00000458927.1	ENSG00000238570.1	103	0.00	0.00	0.00	0.00	0.00
ENST00000459316.1	ENSG00000238575.1	135	2.53	0.00	0.00	0.00	0.00
ENST00000459174.1	ENSG00000238578.1	72	0.00	0.00	0.00	0.00	0.00
ENST00000459160.1	ENSG00000238584.1	62	0.00	0.00	0.00	0.00	0.00
ENST00000459424.1	ENSG00000238585.1	114	0.00	0.00	0.00	0.00	0.00
ENST00000459236.1	ENSG00000238590.1	62	0.00	0.00	0.00	0.00	0.00
ENST00000459301.1	ENSG00000238594.1	103	0.00	0.00	0.00	0.00	0.00
ENST00000459083.1	ENSG00000238597.1	72	0.00	0.00	0.00	0.00	0.00
ENST00000458919.1	ENSG00000238606.1	62	0.00	0.00	0.00	0.00	0.00
ENST00000459576.1	ENSG00000238609.1	63	0.00	0.00	0.00	0.00	0.00
ENST00000458980.1	ENSG00000238610.1	63	0.00	0.00	0.00	0.00	0.00
ENST00000459080.1	ENSG00000238616.1	104	0.00	0.00	0.00	0.00	0.00
ENST00000459318.1	ENSG00000238619.1	96	0.00	0.00	0.00	0.00	0.00
ENST00000459187.1	ENSG00000238622.1	142	4.06	0.97	6.27	4.24	100.00
ENST00000410986.2	ENSG00000238627.1	109	0.00	0.00	0.00	0.00	0.00
ENST00000459219.1	ENSG00000238628.1	104	0.00	0.00	0.00	0.00	0.00
ENST00000459120.1	ENSG00000238632.1	62	0.00	0.00	0.00	0.00	0.00
ENST00000459097.1	ENSG00000238645.1	103	0.00	0.00	0.00	0.00	0.00
ENST00000459584.1	ENSG00000238649.1	64	0.00	0.00	0.00	0.00	0.00
ENST00000459159.1	ENSG00000238650.1	67	0.00	0.00	0.00	0.00	0.00
ENST00000458856.1	ENSG00000238653.1	62	0.00	0.00	0.00	0.00	0.00
ENST00000459412.1	ENSG00000238658.1	107	0.00	0.00	0.00	0.00	0.00
ENST00000459117.1	ENSG00000238669.1	107	0.00	0.00	0.00	0.00	0.00
ENST00000459571.1	ENSG00000238680.1	107	0.00	0.00	0.00	0.00	0.00
ENST00000459171.1	ENSG00000238685.1	127	1.33	0.00	0.00	0.00	0.00
ENST00000458842.1	ENSG00000238694.1	104	0.00	0.00	0.00	0.00	0.00
ENST00000459506.1	ENSG00000238697.1	102	0.00	0.00	0.00	0.00	0.00
ENST00000459118.1	ENSG00000238698.1	62	0.00	0.00	0.00	0.00	0.00
ENST00000459399.1	ENSG00000238704.1	62	0.00	0.00	0.00	0.00	0.00
ENST00000459548.1	ENSG00000238705.1	52	0.00	0.00	0.00	0.00	0.00
ENST00000458762.1	ENSG00000238707.1	69	0.00	0.00	0.00	0.00	0.00
ENST00000458744.1	ENSG00000238709.1	62	0.00	0.00	0.00	0.00	0.00
ENST00000459254.1	ENSG00000238711.1	96	0.00	0.00	0.00	0.00	0.00
ENST00000459374.1	ENSG00000238713.1	113	0.00	0.00	0.00	0.00	0.00
ENST00000459535.1	ENSG00000238719.1	64	0.00	0.00	0.00	0.00	0.00
ENST00000459053.1	ENSG00000238721.1	63	0.00	0.00	0.00	0.00	0.00
ENST00000458981.1	ENSG00000238723.1	102	0.00	0.00	0.00	0.00	0.00
ENST00000459372.1	ENSG00000238724.1	104	0.00	0.00	0.00	0.00	0.00
ENST00000459337.1	ENSG00000238728.1	77	0.00	0.00	0.00	0.00	0.00
ENST00000459221.1	ENSG00000238730.1	62	0.00	0.00	0.00	0.00	0.00
ENST00000459216.1	ENSG00000238731.1	62	0.00	0.00	0.00	0.00	0.00
ENST00000459273.1	ENSG00000238735.1	62	0.00	0.00	0.00	0.00	0.00
ENST00000458797.1	ENSG00000238741.1	330	150.08	2.00	0.35	0.24	100.00
ENST00000459407.1	ENSG00000238745.1	104	0.00	0.00	0.00	0.00	0.00
ENST00000459296.1	ENSG00000238749.1	112	0.00	0.00	0.00	0.00	0.00
ENST00000459281.1	ENSG00000238750.1	62	0.00	0.00	0.00	0.00	0.00
ENST00000458806.1	ENSG00000238754.1	135	2.53	0.00	0.00	0.00	0.00
ENST00000488210.1	ENSG00000238755.3	524	343.02	0.00	0.00	0.00	0.00
ENST00000492569.1	ENSG00000238755.3	1958	1776.86	0.00	0.00	0.00	0.00
ENST00000493214.2	ENSG00000238755.3	812	630.88	0.00	0.00	0.00	0.00
ENST00000459033.1	ENSG00000238759.1	63	0.00	0.00	0.00	0.00	0.00
ENST00000459350.1	ENSG00000238761.1	104	0.00	0.00	0.00	0.00	0.00
ENST00000458802.1	ENSG00000238764.1	104	0.00	0.00	0.00	0.00	0.00
ENST00000459463.1	ENSG00000238765.1	123	0.00	0.00	0.00	0.00	0.00
ENST00000459304.1	ENSG00000238777.1	62	0.00	0.00	0.00	0.00	0.00
ENST00000459562.1	ENSG00000238778.1	61	0.00	0.00	0.00	0.00	0.00
ENST00000459349.1	ENSG00000238782.1	62	0.00	0.00	0.00	0.00	0.00
ENST00000459414.1	ENSG00000238783.1	105	0.00	0.00	0.00	0.00	0.00
ENST00000458830.1	ENSG00000238785.1	76	0.00	0.00	0.00	0.00	0.00
ENST00000459009.1	ENSG00000238788.1	62	0.00	0.00	0.00	0.00	0.00
ENST00000458982.1	ENSG00000238789.1	64	0.00	0.00	0.00	0.00	0.00
ENST00000459577.1	ENSG00000238793.1	104	0.00	0.00	0.00	0.00	0.00
ENST00000459155.1	ENSG00000238795.1	270	92.49	2.33	0.66	0.45	100.00
ENST00000459360.1	ENSG00000238797.1	100	0.00	0.00	0.00	0.00	0.00
ENST00000459483.1	ENSG00000238804.1	104	0.00	0.00	0.00	0.00	0.00
ENST00000458948.1	ENSG00000238808.1	62	0.00	0.00	0.00	0.00	0.00
ENST00000458845.1	ENSG00000238812.1	62	0.00	0.00	0.00	0.00	0.00
ENST00000458774.1	ENSG00000238813.1	104	0.00	0.00	0.00	0.00	0.00
ENST00000459482.1	ENSG00000238819.1	85	0.00	0.00	0.00	0.00	0.00
ENST00000384499.1	ENSG00000238825.1	162	10.99	0.00	0.00	0.00	0.00
ENST00000459460.1	ENSG00000238829.1	63	0.00	0.00	0.00	0.00	0.00
ENST00000459066.1	ENSG00000238830.1	62	0.00	0.00	0.00	0.00	0.00
ENST00000459477.1	ENSG00000238832.1	145	4.85	0.00	0.00	0.00	0.00
ENST00000458943.1	ENSG00000238833.1	161	10.55	0.00	0.00	0.00	0.00
ENST00000459004.1	ENSG00000238835.1	134	2.35	0.00	0.00	0.00	0.00
ENST00000492416.2	ENSG00000238837.3	592	410.97	0.00	0.00	0.00	0.00
ENST00000459095.1	ENSG00000238840.1	133	2.18	0.00	0.00	0.00	0.00
ENST00000459514.1	ENSG00000238842.1	67	0.00	0.00	0.00	0.00	0.00
ENST00000459006.1	ENSG00000238845.1	113	0.00	0.00	0.00	0.00	0.00
ENST00000458800.1	ENSG00000238854.1	75	0.00	0.00	0.00	0.00	0.00
ENST00000459623.1	ENSG00000238862.1	84	0.00	0.00	0.00	0.00	0.00
ENST00000459176.1	ENSG00000238875.1	261	84.18	0.00	0.00	0.00	0.00
ENST00000459101.1	ENSG00000238880.1	61	0.00	0.00	0.00	0.00	0.00
ENST00000459618.1	ENSG00000238882.1	107	0.00	0.00	0.00	0.00	0.00
ENST00000458851.1	ENSG00000238884.1	63	0.00	0.00	0.00	0.00	0.00
ENST00000459386.1	ENSG00000238886.1	82	0.00	0.00	0.00	0.00	0.00
ENST00000459500.1	ENSG00000238898.1	161	10.55	0.00	0.00	0.00	0.00
ENST00000459148.1	ENSG00000238901.1	104	0.00	0.00	0.00	0.00	0.00
ENST00000459180.1	ENSG00000238902.1	104	0.00	0.00	0.00	0.00	0.00
ENST00000459394.1	ENSG00000238904.1	64	0.00	0.00	0.00	0.00	0.00
ENST00000459368.1	ENSG00000238906.1	105	0.00	0.00	0.00	0.00	0.00
ENST00000458857.1	ENSG00000238908.1	111	0.00	0.00	0.00	0.00	0.00
ENST00000391229.2	ENSG00000238912.1	102	0.00	0.00	0.00	0.00	0.00
ENST00000459020.1	ENSG00000238913.1	62	0.00	0.00	0.00	0.00	0.00
ENST00000459579.1	ENSG00000238917.1	142	4.06	0.00	0.00	0.00	0.00
ENST00000458811.1	ENSG00000238923.1	63	0.00	0.00	0.00	0.00	0.00
ENST00000459467.2	ENSG00000238924.2	62	0.00	0.00	0.00	0.00	0.00
ENST00000410980.2	ENSG00000238926.1	101	0.00	0.00	0.00	0.00	0.00
ENST00000459194.1	ENSG00000238933.1	112	0.00	0.00	0.00	0.00	0.00
ENST00000459014.1	ENSG00000238934.1	129	1.58	0.00	0.00	0.00	0.00
ENST00000459126.1	ENSG00000238936.1	73	0.00	0.00	0.00	0.00	0.00
ENST00000459154.1	ENSG00000238941.1	107	0.00	0.00	0.00	0.00	0.00
ENST00000459163.1	ENSG00000238942.1	69	0.00	0.00	0.00	0.00	0.00
ENST00000459455.1	ENSG00000238943.1	110	0.00	0.00	0.00	0.00	0.00
ENST00000459469.1	ENSG00000238949.1	62	0.00	0.00	0.00	0.00	0.00
ENST00000458903.1	ENSG00000238950.1	76	0.00	0.00	0.00	0.00	0.00
ENST00000459135.1	ENSG00000238959.1	66	0.00	0.00	0.00	0.00	0.00
ENST00000458862.1	ENSG00000238961.1	138	3.13	0.00	0.00	0.00	0.00
ENST00000458792.1	ENSG00000238962.1	62	0.00	0.00	0.00	0.00	0.00
ENST00000459445.2	ENSG00000238963.2	131	1.87	0.00	0.00	0.00	0.00
ENST00000458760.1	ENSG00000238964.1	62	0.00	0.00	0.00	0.00	0.00
ENST00000459480.1	ENSG00000238965.1	109	0.00	0.00	0.00	0.00	0.00
ENST00000459551.1	ENSG00000238966.1	72	0.00	0.00	0.00	0.00	0.00
ENST00000459188.1	ENSG00000238987.1	62	0.00	0.00	0.00	0.00	0.00
ENST00000458985.1	ENSG00000238998.1	68	0.00	0.00	0.00	0.00	0.00
ENST00000458780.1	ENSG00000239001.1	107	0.00	0.00	0.00	0.00	0.00
ENST00000459255.1	ENSG00000239002.3	330	150.08	12.00	2.10	1.42	100.00
ENST00000458752.1	ENSG00000239003.1	63	0.00	0.00	0.00	0.00	0.00
ENST00000459613.1	ENSG00000239005.1	127	1.33	0.00	0.00	0.00	0.00
ENST00000459222.1	ENSG00000239007.1	64	0.00	0.00	0.00	0.00	0.00
ENST00000459070.1	ENSG00000239008.1	127	1.33	0.00	0.00	0.00	0.00
ENST00000459104.1	ENSG00000239010.1	62	0.00	0.00	0.00	0.00	0.00
ENST00000459332.1	ENSG00000239014.1	71	0.00	0.00	0.00	0.00	0.00
ENST00000458909.1	ENSG00000239021.1	119	0.00	0.00	0.00	0.00	0.00
ENST00000458992.1	ENSG00000239023.1	160	10.12	0.00	0.00	0.00	0.00
ENST00000458868.1	ENSG00000239030.1	103	0.00	0.00	0.00	0.00	0.00
ENST00000459428.1	ENSG00000239035.1	104	0.00	0.00	0.00	0.00	0.00
ENST00000459299.1	ENSG00000239039.1	104	0.00	0.00	0.00	0.00	0.00
ENST00000459077.1	ENSG00000239040.1	103	0.00	0.00	0.00	0.00	0.00
ENST00000458863.1	ENSG00000239041.1	104	0.00	0.00	0.00	0.00	0.00
ENST00000458892.1	ENSG00000239043.1	86	0.00	0.00	0.00	0.00	0.00
ENST00000459479.1	ENSG00000239053.1	64	0.00	0.00	0.00	0.00	0.00
ENST00000458843.2	ENSG00000239057.2	79	0.00	0.00	0.00	0.00	0.00
ENST00000459002.1	ENSG00000239069.1	102	0.00	0.00	0.00	0.00	0.00
ENST00000459566.1	ENSG00000239075.1	107	0.00	0.00	0.00	0.00	0.00
ENST00000459426.1	ENSG00000239078.1	62	0.00	0.00	0.00	0.00	0.00
ENST00000458998.1	ENSG00000239079.1	104	0.00	0.00	0.00	0.00	0.00
ENST00000458945.1	ENSG00000239080.1	104	0.00	0.00	0.00	0.00	0.00
ENST00000458867.1	ENSG00000239081.1	62	0.00	0.00	0.00	0.00	0.00
ENST00000459303.1	ENSG00000239082.1	61	0.00	0.00	0.00	0.00	0.00
ENST00000459452.1	ENSG00000239093.1	105	0.00	0.00	0.00	0.00	0.00
ENST00000459278.1	ENSG00000239096.1	104	0.00	0.00	0.00	0.00	0.00
ENST00000459465.1	ENSG00000239099.1	62	0.00	0.00	0.00	0.00	0.00
ENST00000459215.1	ENSG00000239102.1	60	0.00	0.00	0.00	0.00	0.00
ENST00000458743.1	ENSG00000239105.1	63	0.00	0.00	0.00	0.00	0.00
ENST00000459380.1	ENSG00000239106.1	103	0.00	0.00	0.00	0.00	0.00
ENST00000459214.1	ENSG00000239108.1	107	0.00	0.00	0.00	0.00	0.00
ENST00000459473.1	ENSG00000239112.1	70	0.00	0.00	0.00	0.00	0.00
ENST00000459003.1	ENSG00000239115.1	62	0.00	0.00	0.00	0.00	0.00
ENST00000458813.1	ENSG00000239118.1	77	0.00	0.00	0.00	0.00	0.00
ENST00000459279.1	ENSG00000239119.1	63	0.00	0.00	0.00	0.00	0.00
ENST00000459191.1	ENSG00000239122.1	187	24.55	0.00	0.00	0.00	0.00
ENST00000459538.1	ENSG00000239127.1	96	0.00	0.00	0.00	0.00	0.00
ENST00000459492.1	ENSG00000239128.1	104	0.00	0.00	0.00	0.00	0.00
ENST00000459235.1	ENSG00000239129.1	104	0.00	0.00	0.00	0.00	0.00
ENST00000459370.1	ENSG00000239137.1	104	0.00	0.00	0.00	0.00	0.00
ENST00000459536.1	ENSG00000239142.1	136	2.72	0.00	0.00	0.00	0.00
ENST00000458902.1	ENSG00000239143.1	102	0.00	0.00	0.00	0.00	0.00
ENST00000459141.1	ENSG00000239148.1	133	2.18	0.00	0.00	0.00	0.00
ENST00000459326.1	ENSG00000239149.1	152	7.05	0.74	2.77	1.87	100.00
ENST00000458793.1	ENSG00000239151.1	62	0.00	0.00	0.00	0.00	0.00
ENST00000459084.1	ENSG00000239152.1	116	0.00	0.00	0.00	0.00	0.00
ENST00000458951.1	ENSG00000239153.1	104	0.00	0.00	0.00	0.00	0.00
ENST00000458836.1	ENSG00000239168.1	62	0.00	0.00	0.00	0.00	0.00
ENST00000458961.1	ENSG00000239169.1	67	0.00	0.00	0.00	0.00	0.00
ENST00000458990.1	ENSG00000239175.1	108	0.00	0.00	0.00	0.00	0.00
ENST00000459091.1	ENSG00000239180.1	95	0.00	0.00	0.00	0.00	0.00
ENST00000458908.1	ENSG00000239182.1	128	1.45	0.00	0.00	0.00	0.00
ENST00000459229.1	ENSG00000239183.1	133	2.18	0.00	0.00	0.00	0.00
ENST00000459032.1	ENSG00000239184.1	137	2.92	0.00	0.00	0.00	0.00
ENST00000459241.1	ENSG00000239185.1	61	0.00	0.00	0.00	0.00	0.00
ENST00000459134.1	ENSG00000239189.1	106	0.00	0.00	0.00	0.00	0.00
ENST00000459076.1	ENSG00000239190.1	104	0.00	0.00	0.00	0.00	0.00
ENST00000458950.1	ENSG00000239194.1	160	10.12	0.00	0.00	0.00	0.00
ENST00000459342.1	ENSG00000239195.1	73	0.00	0.00	0.00	0.00	0.00
ENST00000458953.1	ENSG00000239197.1	143	4.31	0.00	0.00	0.00	0.00
ENST00000480199.1	ENSG00000239198.1	884	702.87	0.00	0.00	0.00	0.00
ENST00000479171.1	ENSG00000239199.1	504	323.04	0.00	0.00	0.00	0.00
ENST00000484916.1	ENSG00000239200.1	377	196.46	0.00	0.00	0.00	0.00
ENST00000496249.1	ENSG00000239201.1	478	297.08	1.00	0.09	0.06	100.00
ENST00000481141.3	ENSG00000239202.3	276	98.09	0.00	0.00	0.00	0.00
ENST00000441875.1	ENSG00000239203.1	477	296.08	1.01	0.09	0.06	100.00
ENST00000472120.1	ENSG00000239205.1	1948	1766.86	0.00	0.00	0.00	0.00
ENST00000481866.2	ENSG00000239207.2	979	797.86	1.00	0.03	0.02	100.00
ENST00000471178.2	ENSG00000239210.2	356	175.67	0.00	0.00	0.00	0.00
ENST00000481233.3	ENSG00000239211.3	298	119.00	0.00	0.00	0.00	0.00
ENST00000488873.2	ENSG00000239212.2	853	671.87	1.00	0.04	0.03	100.00
ENST00000461864.5	ENSG00000239213.5	1194	1012.86	0.00	0.00	0.00	0.00
ENST00000470236.1	ENSG00000239213.5	612	430.95	0.00	0.00	0.00	0.00
ENST00000474250.5	ENSG00000239213.5	827	645.88	0.00	0.00	0.00	0.00
ENST00000472241.1	ENSG00000239215.1	394	213.35	0.00	0.00	0.00	0.00
ENST00000449439.1	ENSG00000239216.1	410	229.26	0.00	0.00	0.00	0.00
ENST00000473700.2	ENSG00000239218.2	357	176.66	1.89	0.28	0.19	66.61
ENST00000488192.1	ENSG00000239218.2	1318	1136.86	6.11	0.14	0.10	33.39
ENST00000469301.1	ENSG00000239219.2	1738	1556.86	0.00	0.00	0.00	0.00
ENST00000483289.2	ENSG00000239219.2	6251	6069.86	2.00	0.01	0.01	100.00
ENST00000487580.1	ENSG00000239219.2	500	319.05	0.00	0.00	0.00	0.00
ENST00000600502.1	ENSG00000239219.2	1044	862.86	0.00	0.00	0.00	0.00
ENST00000473804.3	ENSG00000239221.3	320	140.30	0.00	0.00	0.00	0.00
ENST00000475295.1	ENSG00000239223.3	371	190.51	0.00	0.00	0.00	0.00
ENST00000479428.3	ENSG00000239224.3	290	111.34	0.00	0.00	0.00	0.00
ENST00000452889.1	ENSG00000239225.1	512	331.03	0.00	0.00	0.00	0.00
ENST00000465453.1	ENSG00000239226.1	385	204.40	0.00	0.00	0.00	0.00
ENST00000494739.1	ENSG00000239227.1	167	13.30	0.00	0.00	0.00	0.00
ENST00000477781.3	ENSG00000239228.3	283	104.69	0.00	0.00	0.00	0.00
ENST00000459811.1	ENSG00000239238.1	302	122.85	1.00	0.21	0.14	100.00
ENST00000460492.1	ENSG00000239246.3	447	266.14	74.22	7.32	4.94	100.00
ENST00000481268.3	ENSG00000239247.3	310	130.58	0.00	0.00	0.00	0.00
ENST00000466709.3	ENSG00000239249.3	301	121.88	0.00	0.00	0.00	0.00
ENST00000487601.3	ENSG00000239250.3	295	116.12	0.00	0.00	0.00	0.00
ENST00000487801.1	ENSG00000239253.1	237	62.81	0.00	0.00	0.00	0.00
ENST00000489759.1	ENSG00000239254.1	1751	1569.86	41.00	0.69	0.46	100.00
ENST00000473810.1	ENSG00000239255.1	25	0.00	0.00	0.00	0.00	0.00
ENST00000492004.1	ENSG00000239256.1	341	160.88	0.00	0.00	0.00	0.00
ENST00000428990.1	ENSG00000239257.1	471	290.09	97.89	8.85	5.98	100.00
ENST00000477967.1	ENSG00000239261.1	372	191.50	0.00	0.00	0.00	0.00
ENST00000476891.1	ENSG00000239263.1	1081	899.86	0.00	0.00	0.00	0.00
ENST00000379757.8	ENSG00000239264.8	2964	2782.86	7807.15	73.61	49.70	68.96
ENST00000460138.5	ENSG00000239264.8	2704	2522.86	36.50	0.38	0.26	0.36
ENST00000469459.1	ENSG00000239264.8	715	533.91	24.22	1.19	0.80	1.12
ENST00000473453.2	ENSG00000239264.8	1301	1119.86	5.33	0.12	0.08	0.12
ENST00000475802.1	ENSG00000239264.8	582	400.97	480.54	31.45	21.23	29.46
ENST00000465576.1	ENSG00000239265.5	2045	1863.86	0.00	0.00	0.00	0.00
ENST00000476886.5	ENSG00000239265.5	2223	2041.86	0.00	0.00	0.00	0.00
ENST00000484092.1	ENSG00000239268.2	554	372.99	0.00	0.00	0.00	0.00
ENST00000488229.1	ENSG00000239269.1	888	706.87	0.00	0.00	0.00	0.00
ENST00000463521.1	ENSG00000239272.1	490	309.06	1.00	0.08	0.06	100.00
ENST00000488308.3	ENSG00000239279.3	297	118.04	0.00	0.00	0.00	0.00
ENST00000496068.1	ENSG00000239280.1	432	251.18	12.00	1.25	0.85	100.00
ENST00000479278.2	ENSG00000239281.2	136	2.72	0.00	0.00	0.00	0.00
ENST00000404953.7	ENSG00000239282.7	1460	1278.86	156.10	3.20	2.16	8.34
ENST00000407689.7	ENSG00000239282.7	1623	1441.86	710.31	12.93	8.73	33.66
ENST00000415484.5	ENSG00000239282.7	740	558.90	0.00	0.00	0.00	0.00
ENST00000421236.5	ENSG00000239282.7	975	793.86	355.75	11.76	7.94	30.62
ENST00000425691.5	ENSG00000239282.7	794	612.88	3.20	0.14	0.09	0.36
ENST00000440704.5	ENSG00000239282.7	580	398.97	0.00	0.00	0.00	0.00
ENST00000440839.5	ENSG00000239282.7	793	611.88	0.00	0.00	0.00	0.00
ENST00000459785.1	ENSG00000239282.7	402	221.30	0.00	0.00	0.00	0.00
ENST00000463795.5	ENSG00000239282.7	949	767.86	49.30	1.68	1.14	4.39
ENST00000464854.1	ENSG00000239282.7	340	159.90	3.35	0.55	0.37	1.43
ENST00000471480.6	ENSG00000239282.7	966	784.86	67.59	2.26	1.53	5.88
ENST00000492159.5	ENSG00000239282.7	704	522.91	63.63	3.19	2.16	8.31
ENST00000497605.6	ENSG00000239282.7	1143	961.86	98.62	2.69	1.82	7.01
ENST00000498572.1	ENSG00000239282.7	372	191.50	0.00	0.00	0.00	0.00
ENST00000478982.1	ENSG00000239288.1	1619	1437.86	0.00	0.00	0.00	0.00
ENST00000488906.1	ENSG00000239291.1	803	621.88	15.00	0.63	0.43	100.00
ENST00000496431.1	ENSG00000239293.1	281	102.80	0.00	0.00	0.00	0.00
ENST00000472619.1	ENSG00000239300.5	262	85.10	0.00	0.00	0.00	0.00
ENST00000480764.5	ENSG00000239300.5	491	310.06	0.00	0.00	0.00	0.00
ENST00000419538.1	ENSG00000239304.1	439	258.16	0.00	0.00	0.00	0.00
ENST00000237455.4	ENSG00000239305.6	3477	3295.86	4105.36	32.68	22.07	57.70
ENST00000463333.6	ENSG00000239305.6	686	504.92	2.25	0.12	0.08	0.21
ENST00000465629.5	ENSG00000239305.6	2108	1926.86	5.16	0.07	0.05	0.12
ENST00000472030.1	ENSG00000239305.6	4560	4378.86	238.59	1.43	0.97	2.52
ENST00000472680.1	ENSG00000239305.6	440	259.16	0.00	0.00	0.00	0.00
ENST00000477307.5	ENSG00000239305.6	1293	1111.86	946.77	22.34	15.09	39.45
ENST00000310137.4	ENSG00000239306.4	2828	2646.86	2897.26	28.72	19.39	99.23
ENST00000393979.3	ENSG00000239306.4	1426	1244.86	0.00	0.00	0.00	0.00
ENST00000409372.1	ENSG00000239306.4	876	694.87	5.91	0.22	0.15	0.77
ENST00000409738.4	ENSG00000239306.4	372	191.50	0.00	0.00	0.00	0.00
ENST00000443702.1	ENSG00000239306.4	732	550.90	0.00	0.00	0.00	0.00
ENST00000460762.1	ENSG00000239306.4	459	278.11	0.00	0.00	0.00	0.00
ENST00000461478.1	ENSG00000239306.4	693	511.92	0.00	0.00	0.00	0.00
ENST00000496694.1	ENSG00000239306.4	562	380.99	0.00	0.00	0.00	0.00
ENST00000512283.1	ENSG00000239306.4	567	385.98	0.00	0.00	0.00	0.00
ENST00000497896.1	ENSG00000239311.1	411	230.26	0.00	0.00	0.00	0.00
ENST00000480826.1	ENSG00000239314.1	564	382.99	0.00	0.00	0.00	0.00
ENST00000483119.2	ENSG00000239315.4	583	401.97	0.00	0.00	0.00	0.00
ENST00000471305.3	ENSG00000239316.3	293	114.20	0.00	0.00	0.00	0.00
ENST00000495857.1	ENSG00000239317.1	238	63.67	0.00	0.00	0.00	0.00
ENST00000459767.3	ENSG00000239319.3	295	116.12	0.00	0.00	0.00	0.00
ENST00000477483.1	ENSG00000239320.1	171	15.30	0.00	0.00	0.00	0.00
ENST00000422761.1	ENSG00000239322.1	1129	947.86	91.00	2.52	1.70	100.00
ENST00000447639.1	ENSG00000239322.1	943	761.86	0.00	0.00	0.00	0.00
ENST00000484753.1	ENSG00000239323.1	577	395.98	0.00	0.00	0.00	0.00
ENST00000496941.1	ENSG00000239327.1	348	167.77	0.00	0.00	0.00	0.00
ENST00000422294.4	ENSG00000239332.5	409	228.27	0.00	0.00	0.00	0.00
ENST00000468141.2	ENSG00000239332.5	2157	1975.86	4.43	0.06	0.04	2.27
ENST00000490950.5	ENSG00000239332.5	1211	1029.86	29.13	0.74	0.50	28.64
ENST00000495449.1	ENSG00000239332.5	803	621.88	42.43	1.79	1.21	69.09
ENST00000463595.3	ENSG00000239333.3	303	123.81	0.00	0.00	0.00	0.00
ENST00000510317.2	ENSG00000239335.4	623	441.95	0.00	0.00	0.00	0.00
ENST00000481577.1	ENSG00000239344.1	749	567.90	0.00	0.00	0.00	0.00
ENST00000457695.2	ENSG00000239345.2	1092	910.86	0.00	0.00	0.00	0.00
ENST00000479379.2	ENSG00000239350.2	179	19.68	0.00	0.00	0.00	0.00
ENST00000483112.1	ENSG00000239351.1	803	621.88	20.00	0.84	0.57	100.00
ENST00000475609.1	ENSG00000239354.1	349	168.76	1.00	0.16	0.10	100.00
ENST00000491364.3	ENSG00000239356.3	286	107.53	0.00	0.00	0.00	0.00
ENST00000460857.2	ENSG00000239365.2	334	154.00	1.00	0.17	0.12	100.00
ENST00000488440.2	ENSG00000239367.2	286	107.53	0.00	0.00	0.00	0.00
ENST00000485147.1	ENSG00000239374.1	480	299.08	0.00	0.00	0.00	0.00
ENST00000497366.1	ENSG00000239377.1	420	239.22	0.00	0.00	0.00	0.00
ENST00000470817.1	ENSG00000239381.6	523	342.02	0.00	0.00	0.00	0.00
ENST00000481234.5	ENSG00000239381.6	772	590.89	0.00	0.00	0.00	0.00
ENST00000482559.1	ENSG00000239381.6	530	349.01	0.00	0.00	0.00	0.00
ENST00000636224.1	ENSG00000239381.6	1248	1066.86	0.00	0.00	0.00	0.00
ENST00000252984.11	ENSG00000239382.10	955	773.86	23.04	0.78	0.53	1.08
ENST00000378875.7	ENSG00000239382.10	973	791.86	372.96	12.36	8.34	17.09
ENST00000392183.7	ENSG00000239382.10	1004	822.86	145.72	4.65	3.14	6.43
ENST00000461668.5	ENSG00000239382.10	793	611.88	1.33	0.06	0.04	0.08
ENST00000462793.5	ENSG00000239382.10	700	518.91	110.16	5.57	3.76	7.70
ENST00000466196.5	ENSG00000239382.10	556	374.99	456.30	31.93	21.56	44.15
ENST00000468004.5	ENSG00000239382.10	818	636.88	149.68	6.17	4.16	8.53
ENST00000470859.1	ENSG00000239382.10	670	488.93	29.00	1.56	1.05	2.15
ENST00000471323.1	ENSG00000239382.10	3326	3144.86	128.90	1.08	0.73	1.49
ENST00000475223.5	ENSG00000239382.10	610	428.96	4.78	0.29	0.20	0.40
ENST00000481257.5	ENSG00000239382.10	553	371.99	2.80	0.20	0.13	0.27
ENST00000485128.5	ENSG00000239382.10	959	777.86	27.47	0.93	0.63	1.28
ENST00000486389.5	ENSG00000239382.10	1525	1343.86	1.77	0.03	0.02	0.05
ENST00000490483.5	ENSG00000239382.10	861	679.87	82.10	3.17	2.14	4.38
ENST00000490986.5	ENSG00000239382.10	977	795.86	32.19	1.06	0.72	1.47
ENST00000495116.6	ENSG00000239382.10	630	448.95	1.32	0.08	0.05	0.11
ENST00000497999.1	ENSG00000239382.10	725	543.91	13.22	0.64	0.43	0.88
ENST00000590666.5	ENSG00000239382.10	472	291.09	19.77	1.78	1.20	2.46
ENST00000592353.1	ENSG00000239382.10	528	347.02	0.00	0.00	0.00	0.00
ENST00000481669.1	ENSG00000239383.1	352	171.72	0.00	0.00	0.00	0.00
ENST00000389601.3	ENSG00000239388.8	3175	2993.86	72.55	0.64	0.43	40.36
ENST00000487349.5	ENSG00000239388.8	3179	2997.86	42.76	0.37	0.25	23.76
ENST00000515033.1	ENSG00000239388.8	909	727.87	15.68	0.57	0.38	35.88
ENST00000289272.2	ENSG00000239389.7	5260	5078.86	0.00	0.00	0.00	0.00
ENST00000409494.5	ENSG00000239389.7	4884	4702.86	0.00	0.00	0.00	0.00
ENST00000617769.1	ENSG00000239389.7	2427	2245.86	2.51	0.03	0.02	100.00
ENST00000497657.3	ENSG00000239390.3	288	109.43	0.00	0.00	0.00	0.00
ENST00000435838.2	ENSG00000239392.2	1540	1358.86	21.17	0.41	0.28	100.00
ENST00000468335.1	ENSG00000239393.1	354	173.69	0.00	0.00	0.00	0.00
ENST00000419891.1	ENSG00000239395.1	453	272.13	0.00	0.00	0.00	0.00
ENST00000426444.1	ENSG00000239395.1	491	310.06	0.00	0.00	0.00	0.00
ENST00000469545.3	ENSG00000239396.3	294	115.16	0.00	0.00	0.00	0.00
ENST00000480555.1	ENSG00000239397.1	648	466.94	0.00	0.00	0.00	0.00
ENST00000479616.3	ENSG00000239398.3	294	115.16	0.00	0.00	0.00	0.00
ENST00000417310.1	ENSG00000239402.3	524	343.02	0.00	0.00	0.00	0.00
ENST00000439137.2	ENSG00000239402.3	2144	1962.86	0.00	0.00	0.00	0.00
ENST00000455215.1	ENSG00000239402.3	552	370.99	0.00	0.00	0.00	0.00
ENST00000474255.1	ENSG00000239405.1	612	430.95	7.00	0.43	0.29	100.00
ENST00000426528.5	ENSG00000239407.5	1133	951.86	0.00	0.00	0.00	0.00
ENST00000429932.1	ENSG00000239407.5	439	258.16	0.00	0.00	0.00	0.00
ENST00000490852.1	ENSG00000239408.1	363	182.59	0.00	0.00	0.00	0.00
ENST00000465598.1	ENSG00000239412.1	459	278.11	0.00	0.00	0.00	0.00
ENST00000487608.1	ENSG00000239413.1	251	75.12	0.00	0.00	0.00	0.00
ENST00000430259.1	ENSG00000239415.1	2014	1832.86	2.00	0.03	0.02	2.56
ENST00000447037.1	ENSG00000239415.1	686	504.92	20.95	1.09	0.73	97.44
ENST00000479087.3	ENSG00000239419.3	296	117.08	0.00	0.00	0.00	0.00
ENST00000425243.1	ENSG00000239426.4	930	748.86	10.00	0.35	0.24	100.00
ENST00000491764.2	ENSG00000239428.2	562	380.99	0.00	0.00	0.00	0.00
ENST00000413236.1	ENSG00000239429.1	615	433.95	0.00	0.00	0.00	0.00
ENST00000467186.1	ENSG00000239432.1	377	196.46	0.00	0.00	0.00	0.00
ENST00000472972.1	ENSG00000239435.2	307	127.67	0.00	0.00	0.00	0.00
ENST00000493696.2	ENSG00000239435.2	3389	3207.86	0.00	0.00	0.00	0.00
ENST00000463779.3	ENSG00000239437.3	287	108.48	0.00	0.00	0.00	0.00
ENST00000491713.1	ENSG00000239438.1	339	158.91	0.00	0.00	0.00	0.00
ENST00000464555.1	ENSG00000239439.1	477	296.08	0.00	0.00	0.00	0.00
ENST00000470263.5	ENSG00000239440.5	1951	1769.86	0.00	0.00	0.00	0.00
ENST00000494340.1	ENSG00000239440.5	524	343.02	0.00	0.00	0.00	0.00
ENST00000464731.1	ENSG00000239443.1	381	200.43	0.00	0.00	0.00	0.00
ENST00000461931.1	ENSG00000239445.5	669	487.93	0.00	0.00	0.00	0.00
ENST00000475816.5	ENSG00000239445.5	524	343.02	0.00	0.00	0.00	0.00
ENST00000488132.5	ENSG00000239445.5	769	587.89	3.00	0.13	0.09	100.00
ENST00000420180.1	ENSG00000239446.1	244	68.90	0.00	0.00	0.00	0.00
ENST00000462180.1	ENSG00000239453.1	465	284.10	1.00	0.09	0.06	100.00
ENST00000494761.1	ENSG00000239454.1	1371	1189.86	0.00	0.00	0.00	0.00
ENST00000483126.1	ENSG00000239455.1	1776	1594.86	6.13	0.10	0.07	100.00
ENST00000474798.1	ENSG00000239462.1	395	214.34	0.00	0.00	0.00	0.00
ENST00000494487.3	ENSG00000239464.3	301	121.88	0.00	0.00	0.00	0.00
ENST00000492168.1	ENSG00000239465.1	485	304.07	6.00	0.52	0.35	100.00
ENST00000462094.3	ENSG00000239466.3	276	98.09	0.00	0.00	0.00	0.00
ENST00000426475.1	ENSG00000239467.5	660	478.93	17.53	0.96	0.65	52.74
ENST00000429172.5	ENSG00000239467.5	561	379.99	12.47	0.86	0.58	47.26
ENST00000494652.3	ENSG00000239468.3	288	109.43	0.00	0.00	0.00	0.00
ENST00000472300.1	ENSG00000239470.3	483	302.07	4.33	0.38	0.25	100.00
ENST00000492309.3	ENSG00000239471.3	297	118.04	0.00	0.00	0.00	0.00
ENST00000466190.3	ENSG00000239472.3	281	102.80	0.00	0.00	0.00	0.00
ENST00000488396.1	ENSG00000239473.1	739	557.90	0.00	0.00	0.00	0.00
ENST00000284669.1	ENSG00000239474.6	2464	2282.86	308.53	3.55	2.39	100.00
ENST00000463400.1	ENSG00000239474.6	713	531.91	0.00	0.00	0.00	0.00
ENST00000480330.5	ENSG00000239474.6	338	157.93	0.00	0.00	0.00	0.00
ENST00000468165.1	ENSG00000239480.1	541	360.00	0.00	0.00	0.00	0.00
ENST00000462701.1	ENSG00000239481.1	778	596.89	0.00	0.00	0.00	0.00
ENST00000498032.5	ENSG00000239482.6	1097	915.86	0.00	0.00	0.00	0.00
ENST00000607456.1	ENSG00000239482.6	419	238.23	0.00	0.00	0.00	0.00
ENST00000472521.1	ENSG00000239483.1	361	180.61	4.00	0.58	0.39	100.00
ENST00000426478.1	ENSG00000239486.1	338	157.93	4.00	0.66	0.45	100.00
ENST00000495480.1	ENSG00000239490.1	763	581.89	0.00	0.00	0.00	0.00
ENST00000476398.2	ENSG00000239494.2	297	118.04	0.00	0.00	0.00	0.00
ENST00000432993.1	ENSG00000239498.1	754	572.90	0.00	0.00	0.00	0.00
ENST00000436163.2	ENSG00000239500.2	622	440.95	0.00	0.00	0.00	0.00
ENST00000476069.1	ENSG00000239503.1	952	770.86	0.00	0.00	0.00	0.00
ENST00000475692.3	ENSG00000239504.3	287	108.48	0.00	0.00	0.00	0.00
ENST00000475196.1	ENSG00000239508.1	1308	1126.86	0.00	0.00	0.00	0.00
ENST00000479477.2	ENSG00000239510.2	471	290.09	1.00	0.09	0.06	100.00
ENST00000329949.3	ENSG00000239511.2	2404	2222.86	0.00	0.00	0.00	0.00
ENST00000465283.5	ENSG00000239513.5	625	443.95	0.00	0.00	0.00	0.00
ENST00000469216.1	ENSG00000239513.5	646	464.94	0.00	0.00	0.00	0.00
ENST00000471091.5	ENSG00000239513.5	433	252.18	0.00	0.00	0.00	0.00
ENST00000478772.5	ENSG00000239513.5	1288	1106.86	0.00	0.00	0.00	0.00
ENST00000460917.1	ENSG00000239516.1	1874	1692.86	0.00	0.00	0.00	0.00
ENST00000477662.1	ENSG00000239517.1	156	8.51	0.00	0.00	0.00	0.00
ENST00000476021.1	ENSG00000239519.1	2656	2474.86	0.00	0.00	0.00	0.00
ENST00000328453.9	ENSG00000239521.7	3526	3344.86	607.72	4.77	3.22	12.00
ENST00000414739.3	ENSG00000239521.7	2007	1825.86	105.61	1.52	1.02	3.82
ENST00000414997.1	ENSG00000239521.7	549	368.00	0.00	0.00	0.00	0.00
ENST00000435519.6	ENSG00000239521.7	1306	1124.86	689.85	16.09	10.87	40.52
ENST00000436886.6	ENSG00000239521.7	2726	2544.86	0.00	0.00	0.00	0.00
ENST00000437485.5	ENSG00000239521.7	443	262.15	0.00	0.00	0.00	0.00
ENST00000440058.5	ENSG00000239521.7	554	372.99	0.00	0.00	0.00	0.00
ENST00000445230.1	ENSG00000239521.7	451	270.13	1.27	0.12	0.08	0.31
ENST00000454084.5	ENSG00000239521.7	1030	848.86	84.50	2.61	1.76	6.58
ENST00000538588.2	ENSG00000239521.7	557	375.99	117.98	8.23	5.56	20.73
ENST00000543273.5	ENSG00000239521.7	2840	2658.86	645.53	6.37	4.30	16.04
ENST00000463408.1	ENSG00000239523.5	568	386.98	20.60	1.40	0.94	51.20
ENST00000470449.1	ENSG00000239523.5	760	578.89	29.38	1.33	0.90	48.80
ENST00000485162.5	ENSG00000239523.5	587	405.97	0.00	0.00	0.00	0.00
ENST00000486380.2	ENSG00000239524.2	400	219.31	0.00	0.00	0.00	0.00
ENST00000494923.1	ENSG00000239525.1	336	155.96	0.00	0.00	0.00	0.00
ENST00000466210.1	ENSG00000239527.1	444	263.15	0.00	0.00	0.00	0.00
ENST00000478778.1	ENSG00000239528.1	369	188.53	0.00	0.00	0.00	0.00
ENST00000493466.1	ENSG00000239532.1	478	297.08	1.00	0.09	0.06	100.00
ENST00000398377.4	ENSG00000239533.6	1060	878.86	0.00	0.00	0.00	0.00
ENST00000423852.4	ENSG00000239533.6	1506	1324.86	17.08	0.34	0.23	100.00
ENST00000411849.1	ENSG00000239539.1	300	120.92	0.00	0.00	0.00	0.00
ENST00000471648.3	ENSG00000239542.3	279	100.91	0.00	0.00	0.00	0.00
ENST00000478589.1	ENSG00000239544.1	364	183.58	0.00	0.00	0.00	0.00
ENST00000475674.3	ENSG00000239545.3	296	117.08	0.00	0.00	0.00	0.00
ENST00000485262.3	ENSG00000239547.3	297	118.04	0.00	0.00	0.00	0.00
ENST00000464382.2	ENSG00000239552.2	845	663.87	0.00	0.00	0.00	0.00
ENST00000473849.3	ENSG00000239553.3	290	111.34	0.00	0.00	0.00	0.00
ENST00000470547.3	ENSG00000239555.3	297	118.04	0.00	0.00	0.00	0.00
ENST00000420754.3	ENSG00000239556.3	789	607.89	5.10	0.22	0.15	100.00
ENST00000495716.1	ENSG00000239557.1	1231	1049.86	167.02	4.17	2.82	100.00
ENST00000472498.2	ENSG00000239559.2	287	108.48	8.00	1.93	1.31	100.00
ENST00000472003.3	ENSG00000239560.3	300	120.92	0.00	0.00	0.00	0.00
ENST00000483483.1	ENSG00000239568.1	166	12.82	0.00	0.00	0.00	0.00
ENST00000453677.1	ENSG00000239569.3	736	554.90	161.26	7.63	5.15	100.00
ENST00000473027.1	ENSG00000239570.1	690	508.92	1.00	0.05	0.03	100.00
ENST00000474213.1	ENSG00000239571.1	395	214.34	37.69	4.61	3.12	100.00
ENST00000462792.1	ENSG00000239572.1	766	584.89	0.00	0.00	0.00	0.00
ENST00000469580.1	ENSG00000239576.1	174	16.88	0.00	0.00	0.00	0.00
ENST00000498736.3	ENSG00000239577.3	339	158.91	0.00	0.00	0.00	0.00
ENST00000460434.3	ENSG00000239579.3	283	104.69	0.00	0.00	0.00	0.00
ENST00000478498.3	ENSG00000239580.3	297	118.04	0.00	0.00	0.00	0.00
ENST00000465177.1	ENSG00000239586.1	898	716.87	0.00	0.00	0.00	0.00
ENST00000454183.1	ENSG00000239587.1	327	147.14	0.00	0.00	0.00	0.00
ENST00000462219.5	ENSG00000239589.5	695	513.92	0.00	0.00	0.00	0.00
ENST00000463200.5	ENSG00000239589.5	1041	859.86	0.00	0.00	0.00	0.00
ENST00000466089.5	ENSG00000239589.5	631	449.94	0.00	0.00	0.00	0.00
ENST00000466560.1	ENSG00000239589.5	777	595.89	0.00	0.00	0.00	0.00
ENST00000470465.1	ENSG00000239589.5	757	575.89	0.00	0.00	0.00	0.00
ENST00000340750.1	ENSG00000239590.1	942	760.86	2.00	0.07	0.05	100.00
ENST00000437135.1	ENSG00000239593.1	838	656.87	3.28	0.13	0.09	100.00
ENST00000484117.3	ENSG00000239595.3	290	111.34	0.00	0.00	0.00	0.00
ENST00000478870.1	ENSG00000239600.1	387	206.39	0.00	0.00	0.00	0.00
ENST00000477363.1	ENSG00000239602.1	321	141.28	0.00	0.00	0.00	0.00
ENST00000294947.2	ENSG00000239605.8	1621	1439.86	0.00	0.00	0.00	0.00
ENST00000445927.6	ENSG00000239605.8	891	709.87	28.00	1.03	0.70	100.00
ENST00000449846.5	ENSG00000239605.8	403	222.30	0.00	0.00	0.00	0.00
ENST00000464527.2	ENSG00000239605.8	779	597.89	0.00	0.00	0.00	0.00
ENST00000482548.1	ENSG00000239605.8	771	589.89	0.00	0.00	0.00	0.00
ENST00000496939.1	ENSG00000239605.8	565	383.98	0.00	0.00	0.00	0.00
ENST00000485340.3	ENSG00000239607.3	276	98.09	0.00	0.00	0.00	0.00
ENST00000485218.1	ENSG00000239608.1	588	406.97	0.00	0.00	0.00	0.00
ENST00000491722.1	ENSG00000239614.1	313	133.49	0.00	0.00	0.00	0.00
ENST00000498563.1	ENSG00000239615.1	436	255.17	0.00	0.00	0.00	0.00
ENST00000489971.1	ENSG00000239617.1	396	215.33	14.35	1.75	1.18	100.00
ENST00000465482.1	ENSG00000239620.1	601	419.96	0.00	0.00	0.00	0.00
ENST00000466070.1	ENSG00000239622.1	380	199.44	0.00	0.00	0.00	0.00
ENST00000482973.3	ENSG00000239625.3	236	61.94	0.00	0.00	0.00	0.00
ENST00000439695.1	ENSG00000239626.1	860	678.87	34.10	1.32	0.89	100.00
ENST00000475538.3	ENSG00000239627.3	479	298.08	1.00	0.09	0.06	100.00
ENST00000466291.1	ENSG00000239628.1	469	288.09	0.00	0.00	0.00	0.00
ENST00000468320.1	ENSG00000239632.1	276	98.09	0.00	0.00	0.00	0.00
ENST00000425881.1	ENSG00000239636.1	283	104.69	0.00	0.00	0.00	0.00
ENST00000444348.1	ENSG00000239636.1	852	670.87	12.00	0.47	0.32	100.00
ENST00000498506.3	ENSG00000239640.3	297	118.04	0.00	0.00	0.00	0.00
ENST00000485338.1	ENSG00000239641.1	346	165.80	0.00	0.00	0.00	0.00
ENST00000425320.1	ENSG00000239642.5	467	286.10	5.79	0.53	0.36	100.00
ENST00000439905.5	ENSG00000239642.5	427	246.20	0.00	0.00	0.00	0.00
ENST00000442687.5	ENSG00000239642.5	1315	1133.86	0.00	0.00	0.00	0.00
ENST00000446743.1	ENSG00000239642.5	366	185.56	0.00	0.00	0.00	0.00
ENST00000616644.2	ENSG00000239642.5	1438	1256.86	0.00	0.00	0.00	0.00
ENST00000484956.1	ENSG00000239648.1	952	770.86	0.00	0.00	0.00	0.00
ENST00000474610.1	ENSG00000239649.3	2147	1965.86	0.00	0.00	0.00	0.00
ENST00000490394.1	ENSG00000239649.3	797	615.88	0.00	0.00	0.00	0.00
ENST00000491596.1	ENSG00000239649.3	951	769.86	0.00	0.00	0.00	0.00
ENST00000423899.1	ENSG00000239650.4	672	490.93	172.44	9.22	6.22	100.00
ENST00000472046.1	ENSG00000239653.1	2456	2274.86	0.00	0.00	0.00	0.00
ENST00000495117.2	ENSG00000239659.2	578	396.98	0.00	0.00	0.00	0.00
ENST00000470739.1	ENSG00000239661.1	493	312.06	0.00	0.00	0.00	0.00
ENST00000419851.6	ENSG00000239665.8	1247	1065.86	83.81	2.06	1.39	32.10
ENST00000430721.2	ENSG00000239665.8	1155	973.86	7.87	0.21	0.14	3.30
ENST00000437446.1	ENSG00000239665.8	462	281.11	0.00	0.00	0.00	0.00
ENST00000440878.5	ENSG00000239665.8	397	216.33	0.00	0.00	0.00	0.00
ENST00000593351.2	ENSG00000239665.8	970	788.86	0.00	0.00	0.00	0.00
ENST00000593358.5	ENSG00000239665.8	313	133.49	0.00	0.00	0.00	0.00
ENST00000594575.5	ENSG00000239665.8	908	726.87	0.00	0.00	0.00	0.00
ENST00000596235.5	ENSG00000239665.8	790	608.89	0.00	0.00	0.00	0.00
ENST00000596499.5	ENSG00000239665.8	712	530.91	0.00	0.00	0.00	0.00
ENST00000597920.5	ENSG00000239665.8	1446	1264.86	26.00	0.54	0.36	8.39
ENST00000598625.1	ENSG00000239665.8	612	430.95	1.04	0.06	0.04	0.99
ENST00000599378.5	ENSG00000239665.8	509	328.04	0.00	0.00	0.00	0.00
ENST00000599639.5	ENSG00000239665.8	652	470.93	0.00	0.00	0.00	0.00
ENST00000600249.5	ENSG00000239665.8	773	591.89	0.00	0.00	0.00	0.00
ENST00000600501.5	ENSG00000239665.8	793	611.88	0.00	0.00	0.00	0.00
ENST00000600511.5	ENSG00000239665.8	505	324.04	0.00	0.00	0.00	0.00
ENST00000601075.5	ENSG00000239665.8	833	651.88	38.03	1.53	1.03	23.81
ENST00000601758.5	ENSG00000239665.8	744	562.90	0.00	0.00	0.00	0.00
ENST00000610032.1	ENSG00000239665.8	5918	5736.86	206.53	0.94	0.64	14.69
ENST00000610395.4	ENSG00000239665.8	1270	1088.86	20.84	0.50	0.34	7.81
ENST00000611235.4	ENSG00000239665.8	241	66.27	0.00	0.00	0.00	0.00
ENST00000612284.4	ENSG00000239665.8	794	612.88	0.00	0.00	0.00	0.00
ENST00000612296.4	ENSG00000239665.8	841	659.87	0.00	0.00	0.00	0.00
ENST00000612304.4	ENSG00000239665.8	318	138.35	0.00	0.00	0.00	0.00
ENST00000612515.4	ENSG00000239665.8	813	631.88	0.00	0.00	0.00	0.00
ENST00000612602.4	ENSG00000239665.8	257	80.53	0.00	0.00	0.00	0.00
ENST00000612960.4	ENSG00000239665.8	607	425.96	0.00	0.00	0.00	0.00
ENST00000613031.4	ENSG00000239665.8	297	118.04	0.00	0.00	0.00	0.00
ENST00000613191.4	ENSG00000239665.8	1241	1059.86	0.00	0.00	0.00	0.00
ENST00000613332.4	ENSG00000239665.8	738	556.90	0.00	0.00	0.00	0.00
ENST00000613467.4	ENSG00000239665.8	780	598.89	0.00	0.00	0.00	0.00
ENST00000613937.4	ENSG00000239665.8	923	741.86	0.00	0.00	0.00	0.00
ENST00000613992.4	ENSG00000239665.8	858	676.87	0.00	0.00	0.00	0.00
ENST00000614899.4	ENSG00000239665.8	822	640.88	0.00	0.00	0.00	0.00
ENST00000614991.4	ENSG00000239665.8	985	803.86	0.00	0.00	0.00	0.00
ENST00000615209.4	ENSG00000239665.8	906	724.87	0.00	0.00	0.00	0.00
ENST00000615691.4	ENSG00000239665.8	921	739.86	0.00	0.00	0.00	0.00
ENST00000616092.4	ENSG00000239665.8	722	540.91	0.00	0.00	0.00	0.00
ENST00000616222.4	ENSG00000239665.8	744	562.90	0.00	0.00	0.00	0.00
ENST00000616861.4	ENSG00000239665.8	745	563.90	8.00	0.37	0.25	5.79
ENST00000616949.4	ENSG00000239665.8	811	629.88	0.00	0.00	0.00	0.00
ENST00000617260.4	ENSG00000239665.8	931	749.86	0.00	0.00	0.00	0.00
ENST00000617534.4	ENSG00000239665.8	367	186.55	0.00	0.00	0.00	0.00
ENST00000618536.4	ENSG00000239665.8	521	340.02	0.00	0.00	0.00	0.00
ENST00000618688.4	ENSG00000239665.8	530	349.01	1.00	0.08	0.05	1.17
ENST00000619389.4	ENSG00000239665.8	600	418.96	0.00	0.00	0.00	0.00
ENST00000619884.4	ENSG00000239665.8	732	550.90	0.00	0.00	0.00	0.00
ENST00000619944.4	ENSG00000239665.8	740	558.90	0.00	0.00	0.00	0.00
ENST00000620488.1	ENSG00000239665.8	120	0.00	0.00	0.00	0.00	0.00
ENST00000620600.4	ENSG00000239665.8	558	376.99	0.00	0.00	0.00	0.00
ENST00000620849.4	ENSG00000239665.8	765	583.89	1.00	0.04	0.03	0.70
ENST00000621308.4	ENSG00000239665.8	793	611.88	0.00	0.00	0.00	0.00
ENST00000621394.4	ENSG00000239665.8	338	157.93	0.00	0.00	0.00	0.00
ENST00000621532.4	ENSG00000239665.8	828	646.88	0.00	0.00	0.00	0.00
ENST00000622389.4	ENSG00000239665.8	853	671.87	2.05	0.08	0.05	1.25
ENST00000622799.1	ENSG00000239665.8	574	392.98	0.00	0.00	0.00	0.00
ENST00000447420.1	ENSG00000239670.1	863	681.87	4.91	0.19	0.13	100.00
ENST00000479088.1	ENSG00000239671.1	345	164.82	0.00	0.00	0.00	0.00
ENST00000013034.3	ENSG00000239672.7	796	614.88	0.00	0.00	0.00	0.00
ENST00000336097.7	ENSG00000239672.7	986	804.86	114.63	3.74	2.52	3.88
ENST00000393196.7	ENSG00000239672.7	940	758.86	2075.24	71.75	48.45	74.42
ENST00000456492.1	ENSG00000239672.7	510	329.03	4.68	0.37	0.25	0.39
ENST00000465188.1	ENSG00000239672.7	521	340.02	8.80	0.68	0.46	0.70
ENST00000475573.5	ENSG00000239672.7	781	599.89	272.09	11.90	8.04	12.34
ENST00000480143.5	ENSG00000239672.7	964	782.86	76.01	2.55	1.72	2.64
ENST00000487481.1	ENSG00000239672.7	987	805.86	9.00	0.29	0.20	0.30
ENST00000511355.5	ENSG00000239672.7	1645	1463.86	173.55	3.11	2.10	3.23
ENST00000512768.1	ENSG00000239672.7	1056	874.86	67.58	2.03	1.37	2.10
ENST00000436294.1	ENSG00000239674.2	274	96.22	0.00	0.00	0.00	0.00
ENST00000478988.2	ENSG00000239677.6	961	779.86	0.00	0.00	0.00	0.00
ENST00000608304.5	ENSG00000239677.6	774	592.89	0.00	0.00	0.00	0.00
ENST00000608743.5	ENSG00000239677.6	780	598.89	0.00	0.00	0.00	0.00
ENST00000619517.4	ENSG00000239677.6	613	431.95	0.00	0.00	0.00	0.00
ENST00000491708.3	ENSG00000239679.3	276	98.09	0.00	0.00	0.00	0.00
ENST00000474156.1	ENSG00000239683.1	672	490.93	0.00	0.00	0.00	0.00
ENST00000458150.2	ENSG00000239684.2	252	76.02	0.00	0.00	0.00	0.00
ENST00000488313.1	ENSG00000239686.1	348	167.77	0.00	0.00	0.00	0.00
ENST00000496512.1	ENSG00000239689.1	544	363.00	0.00	0.00	0.00	0.00
ENST00000493933.3	ENSG00000239690.3	303	123.81	0.00	0.00	0.00	0.00
ENST00000475442.1	ENSG00000239694.1	881	699.87	0.00	0.00	0.00	0.00
ENST00000497346.1	ENSG00000239696.3	1441	1259.86	0.00	0.00	0.00	0.00
ENST00000293825.10	ENSG00000239697.10	1553	1371.86	167.07	3.20	2.16	3.53
ENST00000322272.11	ENSG00000239697.10	1625	1443.86	519.38	9.44	6.37	10.44
ENST00000462619.5	ENSG00000239697.10	522	341.02	131.72	10.13	6.84	11.21
ENST00000462811.1	ENSG00000239697.10	805	623.88	1609.21	67.68	45.70	74.83
ENST00000474219.1	ENSG00000239699.1	974	792.86	0.00	0.00	0.00	0.00
ENST00000468816.1	ENSG00000239701.1	291	112.29	2.00	0.47	0.32	100.00
ENST00000474076.3	ENSG00000239702.3	296	117.08	0.00	0.00	0.00	0.00
ENST00000493069.3	ENSG00000239703.3	298	119.00	0.00	0.00	0.00	0.00
ENST00000519354.1	ENSG00000239704.10	577	395.98	146.91	9.73	6.57	81.96
ENST00000520956.2	ENSG00000239704.10	470	289.09	0.00	0.00	0.00	0.00
ENST00000524205.3	ENSG00000239704.10	632	450.94	36.83	2.14	1.45	18.04
ENST00000619038.4	ENSG00000239704.10	2498	2316.86	0.00	0.00	0.00	0.00
ENST00000468244.1	ENSG00000239705.1	550	369.00	0.00	0.00	0.00	0.00
ENST00000487061.1	ENSG00000239706.1	596	414.96	0.00	0.00	0.00	0.00
ENST00000476421.3	ENSG00000239708.3	294	115.16	0.00	0.00	0.00	0.00
ENST00000464677.3	ENSG00000239710.3	288	109.43	0.00	0.00	0.00	0.00
ENST00000407997.3	ENSG00000239713.7	1834	1652.86	2504.15	39.75	26.84	64.09
ENST00000452957.6	ENSG00000239713.7	1155	973.86	711.59	19.17	12.95	30.91
ENST00000461827.5	ENSG00000239713.7	803	621.88	0.00	0.00	0.00	0.00
ENST00000463934.1	ENSG00000239713.7	1081	899.86	26.92	0.78	0.53	1.27
ENST00000480000.5	ENSG00000239713.7	812	630.88	41.68	1.73	1.17	2.80
ENST00000481958.1	ENSG00000239713.7	2337	2155.86	0.00	0.00	0.00	0.00
ENST00000486357.1	ENSG00000239713.7	543	362.00	0.00	0.00	0.00	0.00
ENST00000494150.1	ENSG00000239713.7	2775	2593.86	57.56	0.58	0.39	0.94
ENST00000497017.1	ENSG00000239715.1	568	386.98	0.00	0.00	0.00	0.00
ENST00000491909.1	ENSG00000239716.1	466	285.10	0.00	0.00	0.00	0.00
ENST00000492461.1	ENSG00000239718.1	415	234.24	0.00	0.00	0.00	0.00
ENST00000461005.1	ENSG00000239719.1	181	20.86	0.00	0.00	0.00	0.00
ENST00000489760.1	ENSG00000239722.1	475	294.08	0.00	0.00	0.00	0.00
ENST00000471754.3	ENSG00000239726.3	275	97.15	0.00	0.00	0.00	0.00
ENST00000471327.3	ENSG00000239731.3	295	116.12	0.00	0.00	0.00	0.00
ENST00000360658.2	ENSG00000239732.3	3870	3688.86	143.33	1.02	0.69	100.00
ENST00000473762.2	ENSG00000239736.2	1548	1366.86	0.00	0.00	0.00	0.00
ENST00000483806.1	ENSG00000239736.2	638	456.94	0.00	0.00	0.00	0.00
ENST00000473110.1	ENSG00000239739.1	263	86.02	0.00	0.00	0.00	0.00
ENST00000474091.3	ENSG00000239742.3	317	137.38	0.00	0.00	0.00	0.00
ENST00000468228.3	ENSG00000239744.3	304	124.77	0.00	0.00	0.00	0.00
ENST00000474043.3	ENSG00000239745.3	298	119.00	0.00	0.00	0.00	0.00
ENST00000469617.3	ENSG00000239748.3	282	103.74	0.00	0.00	0.00	0.00
ENST00000493458.2	ENSG00000239763.2	473	292.09	0.00	0.00	0.00	0.00
ENST00000479244.1	ENSG00000239767.1	705	523.91	0.00	0.00	0.00	0.00
ENST00000472596.1	ENSG00000239774.1	563	381.99	0.00	0.00	0.00	0.00
ENST00000425727.1	ENSG00000239775.1	607	425.96	13.65	0.84	0.57	12.04
ENST00000445938.1	ENSG00000239775.1	708	526.91	123.26	6.14	4.14	87.96
ENST00000233615.6	ENSG00000239779.6	1294	1112.86	2830.63	66.74	45.06	39.90
ENST00000393972.7	ENSG00000239779.6	1325	1143.86	141.58	3.25	2.19	1.94
ENST00000409737.5	ENSG00000239779.6	1110	928.86	0.00	0.00	0.00	0.00
ENST00000428943.1	ENSG00000239779.6	989	807.86	22.64	0.74	0.50	0.44
ENST00000464774.6	ENSG00000239779.6	597	415.96	31.61	1.99	1.35	1.19
ENST00000466303.1	ENSG00000239779.6	817	635.88	73.83	3.05	2.06	1.82
ENST00000466835.5	ENSG00000239779.6	739	557.90	0.94	0.04	0.03	0.03
ENST00000470536.5	ENSG00000239779.6	765	583.89	42.12	1.89	1.28	1.13
ENST00000473467.5	ENSG00000239779.6	847	665.87	184.12	7.26	4.90	4.34
ENST00000474185.5	ENSG00000239779.6	582	400.97	0.00	0.00	0.00	0.00
ENST00000484744.5	ENSG00000239779.6	2047	1865.86	2761.03	38.83	26.22	23.21
ENST00000490120.1	ENSG00000239779.6	919	737.86	1018.80	36.23	24.46	21.66
ENST00000492047.1	ENSG00000239779.6	409	228.27	9.62	1.11	0.75	0.66
ENST00000494741.5	ENSG00000239779.6	1069	887.86	207.80	6.14	4.15	3.67
ENST00000498296.1	ENSG00000239780.1	909	727.87	0.00	0.00	0.00	0.00
ENST00000429337.1	ENSG00000239783.1	372	191.50	0.00	0.00	0.00	0.00
ENST00000285298.8	ENSG00000239789.5	1845	1663.86	795.35	12.54	8.47	26.97
ENST00000443449.1	ENSG00000239789.5	718	536.91	695.09	33.97	22.94	73.03
ENST00000486926.1	ENSG00000239791.1	950	768.86	0.00	0.00	0.00	0.00
ENST00000492040.1	ENSG00000239791.1	1488	1306.86	1080.20	21.69	14.64	100.00
ENST00000438438.2	ENSG00000239792.2	555	373.99	0.00	0.00	0.00	0.00
ENST00000478593.1	ENSG00000239793.1	252	76.02	0.00	0.00	0.00	0.00
ENST00000494134.3	ENSG00000239794.3	293	114.20	0.00	0.00	0.00	0.00
ENST00000463605.1	ENSG00000239797.1	483	302.07	1.21	0.10	0.07	100.00
ENST00000478366.1	ENSG00000239799.1	395	214.34	1.00	0.12	0.08	100.00
ENST00000470427.1	ENSG00000239801.1	364	183.58	0.00	0.00	0.00	0.00
ENST00000486999.1	ENSG00000239804.1	259	82.35	0.00	0.00	0.00	0.00
ENST00000468802.1	ENSG00000239805.1	360	179.62	0.00	0.00	0.00	0.00
ENST00000470639.3	ENSG00000239808.3	296	117.08	0.00	0.00	0.00	0.00
ENST00000495438.1	ENSG00000239809.1	348	167.77	0.00	0.00	0.00	0.00
ENST00000619922.1	ENSG00000239810.3	1845	1663.86	0.00	0.00	0.00	0.00
ENST00000471857.2	ENSG00000239819.2	534	353.01	1.00	0.07	0.05	100.00
ENST00000463482.3	ENSG00000239820.3	317	137.38	0.00	0.00	0.00	0.00
ENST00000465715.3	ENSG00000239821.3	298	119.00	0.00	0.00	0.00	0.00
ENST00000470784.3	ENSG00000239822.3	266	88.78	0.00	0.00	0.00	0.00
ENST00000497848.2	ENSG00000239823.2	106	0.00	0.00	0.00	0.00	0.00
ENST00000478997.3	ENSG00000239825.3	282	103.74	0.00	0.00	0.00	0.00
ENST00000304932.5	ENSG00000239827.8	1051	869.86	15.00	0.45	0.31	13.34
ENST00000604259.5	ENSG00000239827.8	383	202.42	0.00	0.00	0.00	0.00
ENST00000632487.1	ENSG00000239827.8	519	338.02	0.00	0.00	0.00	0.00
ENST00000632751.1	ENSG00000239827.8	291	112.29	12.00	2.80	1.89	82.70
ENST00000633814.1	ENSG00000239827.8	572	390.98	2.00	0.13	0.09	3.96
ENST00000496943.1	ENSG00000239828.6	295	116.12	0.00	0.00	0.00	0.00
ENST00000593837.1	ENSG00000239828.6	519	338.02	0.00	0.00	0.00	0.00
ENST00000594608.1	ENSG00000239828.6	651	469.94	0.00	0.00	0.00	0.00
ENST00000595232.2	ENSG00000239828.6	582	400.97	0.00	0.00	0.00	0.00
ENST00000596305.5	ENSG00000239828.6	364	183.58	0.00	0.00	0.00	0.00
ENST00000597154.5	ENSG00000239828.6	866	684.87	0.00	0.00	0.00	0.00
ENST00000597514.1	ENSG00000239828.6	828	646.88	0.00	0.00	0.00	0.00
ENST00000599131.1	ENSG00000239828.6	345	164.82	0.00	0.00	0.00	0.00
ENST00000599431.3	ENSG00000239828.6	787	605.89	0.00	0.00	0.00	0.00
ENST00000601383.1	ENSG00000239828.6	773	591.89	0.00	0.00	0.00	0.00
ENST00000473150.1	ENSG00000239829.1	1456	1274.86	0.00	0.00	0.00	0.00
ENST00000480755.1	ENSG00000239830.1	780	598.89	3.00	0.13	0.09	100.00
ENST00000478598.1	ENSG00000239831.1	342	161.86	1.00	0.16	0.11	100.00
ENST00000482027.1	ENSG00000239835.1	1129	947.86	4.00	0.11	0.07	100.00
ENST00000327857.6	ENSG00000239839.6	498	317.05	0.00	0.00	0.00	0.00
ENST00000492447.1	ENSG00000239840.1	435	254.17	0.00	0.00	0.00	0.00
ENST00000464162.1	ENSG00000239855.1	380	199.44	60.71	7.99	5.39	100.00
ENST00000464648.3	ENSG00000239856.3	298	119.00	0.00	0.00	0.00	0.00
ENST00000265857.7	ENSG00000239857.6	2090	1908.86	638.92	8.78	5.93	23.99
ENST00000407192.5	ENSG00000239857.6	4356	4174.86	153.00	0.96	0.65	2.63
ENST00000412734.6	ENSG00000239857.6	873	691.87	34.05	1.29	0.87	3.53
ENST00000426056.1	ENSG00000239857.6	502	321.04	0.00	0.00	0.00	0.00
ENST00000441491.1	ENSG00000239857.6	682	500.92	15.90	0.83	0.56	2.28
ENST00000464468.1	ENSG00000239857.6	676	494.92	360.94	19.14	12.92	52.26
ENST00000483469.1	ENSG00000239857.6	370	189.52	40.52	5.61	3.79	15.32
ENST00000463339.1	ENSG00000239861.1	476	295.08	0.00	0.00	0.00	0.00
ENST00000465170.1	ENSG00000239862.1	398	217.32	0.00	0.00	0.00	0.00
ENST00000497296.3	ENSG00000239868.3	270	92.49	0.00	0.00	0.00	0.00
ENST00000468416.1	ENSG00000239870.1	477	296.08	0.00	0.00	0.00	0.00
ENST00000469425.1	ENSG00000239872.1	329	149.10	0.00	0.00	0.00	0.00
ENST00000447427.2	ENSG00000239873.2	1020	838.86	6.00	0.19	0.13	100.00
ENST00000477009.2	ENSG00000239877.2	1604	1422.86	0.00	0.00	0.00	0.00
ENST00000493579.1	ENSG00000239880.1	1953	1771.86	12.03	0.18	0.12	100.00
ENST00000469928.1	ENSG00000239881.1	248	72.44	0.00	0.00	0.00	0.00
ENST00000477404.1	ENSG00000239881.1	484	303.07	0.00	0.00	0.00	0.00
ENST00000417555.2	ENSG00000239883.8	2286	2104.86	1879.66	23.43	15.82	44.87
ENST00000440803.7	ENSG00000239883.8	790	608.89	641.29	27.63	18.66	52.92
ENST00000610690.1	ENSG00000239883.8	560	378.99	16.67	1.15	0.78	2.21
ENST00000492377.3	ENSG00000239884.3	279	100.91	0.00	0.00	0.00	0.00
ENST00000377721.3	ENSG00000239886.5	1005	823.86	0.00	0.00	0.00	0.00
ENST00000420220.1	ENSG00000239887.4	702	520.91	2.12	0.11	0.07	5.40
ENST00000426197.2	ENSG00000239887.4	1049	867.86	5.83	0.18	0.12	8.91
ENST00000458626.3	ENSG00000239887.4	4126	3944.86	255.07	1.70	1.15	85.69
ENST00000496286.3	ENSG00000239888.3	305	125.74	0.00	0.00	0.00	0.00
ENST00000439586.1	ENSG00000239893.1	1345	1163.86	0.00	0.00	0.00	0.00
ENST00000463397.3	ENSG00000239899.3	275	97.15	0.00	0.00	0.00	0.00
ENST00000216194.11	ENSG00000239900.12	1620	1438.86	1743.08	31.79	21.46	26.88
ENST00000342312.9	ENSG00000239900.12	1808	1626.86	444.04	7.16	4.84	6.06
ENST00000423176.6	ENSG00000239900.12	728	546.90	101.42	4.87	3.29	4.12
ENST00000466863.1	ENSG00000239900.12	686	504.92	45.59	2.37	1.60	2.00
ENST00000477111.2	ENSG00000239900.12	826	644.88	44.35	1.80	1.22	1.53
ENST00000480775.2	ENSG00000239900.12	713	531.91	32.72	1.61	1.09	1.37
ENST00000498234.2	ENSG00000239900.12	323	143.23	0.00	0.00	0.00	0.00
ENST00000623063.3	ENSG00000239900.12	4359	4177.86	92.65	0.58	0.39	0.49
ENST00000623287.3	ENSG00000239900.12	856	674.87	0.00	0.00	0.00	0.00
ENST00000623387.1	ENSG00000239900.12	620	438.95	398.50	23.82	16.08	20.14
ENST00000623632.3	ENSG00000239900.12	847	665.87	3.63	0.14	0.10	0.12
ENST00000623978.3	ENSG00000239900.12	712	530.91	0.00	0.00	0.00	0.00
ENST00000624027.1	ENSG00000239900.12	732	550.90	0.00	0.00	0.00	0.00
ENST00000624474.1	ENSG00000239900.12	678	496.92	4.60	0.24	0.16	0.21
ENST00000624503.1	ENSG00000239900.12	754	572.90	0.00	0.00	0.00	0.00
ENST00000625194.3	ENSG00000239900.12	1079	897.86	821.68	24.01	16.21	20.31
ENST00000636124.1	ENSG00000239900.12	280	101.85	0.00	0.00	0.00	0.00
ENST00000636265.1	ENSG00000239900.12	1239	1057.86	22.75	0.56	0.38	0.48
ENST00000636433.1	ENSG00000239900.12	1444	1262.86	100.77	2.09	1.41	1.77
ENST00000636714.1	ENSG00000239900.12	1734	1552.86	1017.21	17.19	11.61	14.54
ENST00000637666.1	ENSG00000239900.12	1135	953.86	0.00	0.00	0.00	0.00
ENST00000637669.1	ENSG00000239900.12	1927	1745.86	0.00	0.00	0.00	0.00
ENST00000638161.1	ENSG00000239900.12	668	486.93	0.00	0.00	0.00	0.00
ENST00000493797.1	ENSG00000239906.1	323	143.23	0.00	0.00	0.00	0.00
ENST00000461926.3	ENSG00000239908.3	281	102.80	0.00	0.00	0.00	0.00
ENST00000485097.3	ENSG00000239910.3	298	119.00	0.00	0.00	0.00	0.00
ENST00000464464.1	ENSG00000239911.2	382	201.42	0.00	0.00	0.00	0.00
ENST00000467458.2	ENSG00000239911.2	1064	882.86	0.00	0.00	0.00	0.00
ENST00000490784.1	ENSG00000239912.1	156	8.51	1.00	3.08	2.08	100.00
ENST00000483812.3	ENSG00000239917.3	496	315.05	0.00	0.00	0.00	0.00
ENST00000469405.1	ENSG00000239919.1	227	54.34	0.00	0.00	0.00	0.00
ENST00000394793.2	ENSG00000239920.1	535	354.01	0.00	0.00	0.00	0.00
ENST00000461398.3	ENSG00000239921.3	3079	2897.86	0.00	0.00	0.00	0.00
ENST00000634643.1	ENSG00000239921.3	1228	1046.86	0.00	0.00	0.00	0.00
ENST00000634757.1	ENSG00000239921.3	228	55.17	0.00	0.00	0.00	0.00
ENST00000634855.1	ENSG00000239921.3	571	389.98	0.00	0.00	0.00	0.00
ENST00000634941.1	ENSG00000239921.3	584	402.97	0.00	0.00	0.00	0.00
ENST00000467198.1	ENSG00000239922.1	2569	2387.86	0.00	0.00	0.00	0.00
ENST00000485006.1	ENSG00000239922.1	424	243.21	0.00	0.00	0.00	0.00
ENST00000493457.3	ENSG00000239923.3	285	106.58	0.00	0.00	0.00	0.00
ENST00000498718.1	ENSG00000239924.1	459	278.11	3.00	0.28	0.19	100.00
ENST00000470828.1	ENSG00000239926.1	747	565.90	12.00	0.56	0.38	100.00
ENST00000416179.1	ENSG00000239930.2	449	268.14	0.00	0.00	0.00	0.00
ENST00000472779.3	ENSG00000239932.3	293	114.20	0.00	0.00	0.00	0.00
ENST00000476193.1	ENSG00000239939.1	736	554.90	0.00	0.00	0.00	0.00
ENST00000482382.1	ENSG00000239941.1	554	372.99	0.00	0.00	0.00	0.00
ENST00000480997.2	ENSG00000239942.2	291	112.29	0.00	0.00	0.00	0.00
ENST00000475637.1	ENSG00000239944.1	270	92.49	0.00	0.00	0.00	0.00
ENST00000495576.1	ENSG00000239945.1	1319	1137.86	0.00	0.00	0.00	0.00
ENST00000498630.1	ENSG00000239946.1	464	283.10	0.00	0.00	0.00	0.00
ENST00000473384.2	ENSG00000239948.2	277	99.03	0.00	0.00	0.00	0.00
ENST00000492167.1	ENSG00000239951.1	400	219.31	1136.99	136.03	91.85	100.00
ENST00000481561.3	ENSG00000239953.3	299	119.96	4.00	0.87	0.59	100.00
ENST00000468230.3	ENSG00000239958.3	285	106.58	0.00	0.00	0.00	0.00
ENST00000462675.1	ENSG00000239959.1	943	761.86	213.00	7.34	4.95	100.00
ENST00000291759.4	ENSG00000239961.2	1944	1762.86	20.75	0.31	0.21	20.01
ENST00000421056.2	ENSG00000239961.2	549	368.00	11.38	0.81	0.55	52.55
ENST00000595581.1	ENSG00000239961.2	421	240.22	3.88	0.42	0.29	27.44
ENST00000483066.3	ENSG00000239964.3	311	131.55	0.00	0.00	0.00	0.00
ENST00000473586.1	ENSG00000239967.1	105	0.00	0.00	0.00	0.00	0.00
ENST00000476426.5	ENSG00000239969.5	537	356.01	61.86	4.56	3.08	5.80
ENST00000484974.5	ENSG00000239969.5	491	310.06	86.97	7.36	4.97	9.36
ENST00000492837.1	ENSG00000239969.5	602	420.96	1070.07	66.70	45.04	84.84
ENST00000390265.2	ENSG00000239975.2	440	259.16	0.00	0.00	0.00	0.00
ENST00000611734.1	ENSG00000239975.2	324	144.21	31.23	5.68	3.84	100.00
ENST00000418098.2	ENSG00000239978.1	904	722.87	0.00	0.00	0.00	0.00
ENST00000463814.1	ENSG00000239981.1	900	718.87	0.00	0.00	0.00	0.00
ENST00000482574.1	ENSG00000239983.1	353	172.71	0.00	0.00	0.00	0.00
ENST00000463843.3	ENSG00000239984.3	298	119.00	0.00	0.00	0.00	0.00
ENST00000430369.2	ENSG00000239985.2	194	29.16	0.00	0.00	0.00	0.00
ENST00000431451.2	ENSG00000239986.2	330	150.08	0.00	0.00	0.00	0.00
ENST00000478450.1	ENSG00000239988.1	367	186.55	0.00	0.00	0.00	0.00
ENST00000437537.1	ENSG00000239989.1	391	210.36	3.08	0.38	0.26	100.00
ENST00000485347.1	ENSG00000239991.1	429	248.19	0.00	0.00	0.00	0.00
ENST00000498804.1	ENSG00000239992.1	316	136.41	0.00	0.00	0.00	0.00
ENST00000489428.2	ENSG00000239994.2	266	88.78	0.00	0.00	0.00	0.00
ENST00000458482.2	ENSG00000239995.2	498	317.05	0.00	0.00	0.00	0.00
ENST00000496394.1	ENSG00000239997.1	590	408.97	0.00	0.00	0.00	0.00
ENST00000251376.7	ENSG00000239998.5	4429	4247.86	5.87	0.04	0.02	1.74
ENST00000251377.7	ENSG00000239998.5	1799	1617.86	0.00	0.00	0.00	0.00
ENST00000391737.3	ENSG00000239998.5	1452	1270.86	26.39	0.54	0.37	26.11
ENST00000391738.7	ENSG00000239998.5	1753	1571.86	33.29	0.56	0.38	26.62
ENST00000439534.5	ENSG00000239998.5	1571	1389.86	0.00	0.00	0.00	0.00
ENST00000472992.1	ENSG00000239998.5	644	462.94	4.06	0.23	0.16	11.02
ENST00000495786.1	ENSG00000239998.5	1014	832.86	1.13	0.04	0.02	1.70
ENST00000629481.1	ENSG00000239998.5	661	479.93	12.53	0.68	0.46	32.81
ENST00000468366.1	ENSG00000240002.1	909	727.87	3.00	0.11	0.07	100.00
ENST00000493052.2	ENSG00000240003.2	752	570.90	9.00	0.41	0.28	100.00
ENST00000467484.1	ENSG00000240005.5	482	301.07	0.00	0.00	0.00	0.00
ENST00000472346.1	ENSG00000240005.5	327	147.14	0.00	0.00	0.00	0.00
ENST00000489096.5	ENSG00000240005.5	295	116.12	4.00	0.90	0.61	100.00
ENST00000482019.1	ENSG00000240006.1	294	115.16	0.00	0.00	0.00	0.00
ENST00000479030.1	ENSG00000240012.1	518	337.03	0.00	0.00	0.00	0.00
ENST00000460609.3	ENSG00000240014.3	284	105.63	0.00	0.00	0.00	0.00
ENST00000476186.2	ENSG00000240015.2	621	439.95	0.00	0.00	0.00	0.00
ENST00000319416.6	ENSG00000240021.9	1023	841.86	0.00	0.00	0.00	0.00
ENST00000367639.1	ENSG00000240021.9	785	603.89	0.00	0.00	0.00	0.00
ENST00000367641.7	ENSG00000240021.9	2377	2195.86	9.75	0.12	0.08	18.27
ENST00000367642.3	ENSG00000240021.9	2452	2270.86	0.00	0.00	0.00	0.00
ENST00000367643.7	ENSG00000240021.9	802	620.88	0.00	0.00	0.00	0.00
ENST00000419909.6	ENSG00000240021.9	1832	1650.86	0.00	0.00	0.00	0.00
ENST00000442872.1	ENSG00000240021.9	344	163.83	3.25	0.52	0.35	81.73
ENST00000459899.1	ENSG00000240023.1	949	767.86	0.00	0.00	0.00	0.00
ENST00000468380.1	ENSG00000240024.5	1241	1059.86	0.00	0.00	0.00	0.00
ENST00000471496.5	ENSG00000240024.5	1490	1308.86	29.02	0.58	0.39	63.00
ENST00000482098.1	ENSG00000240024.5	794	612.88	7.98	0.34	0.23	37.00
ENST00000487386.1	ENSG00000240024.5	421	240.22	0.00	0.00	0.00	0.00
ENST00000473404.2	ENSG00000240027.2	255	78.72	0.00	0.00	0.00	0.00
ENST00000482472.1	ENSG00000240031.1	459	278.11	0.00	0.00	0.00	0.00
ENST00000485185.1	ENSG00000240031.1	878	696.87	1.00	0.04	0.03	100.00
ENST00000490375.1	ENSG00000240032.1	709	527.91	0.00	0.00	0.00	0.00
ENST00000496403.1	ENSG00000240033.1	789	607.89	0.00	0.00	0.00	0.00
ENST00000478031.1	ENSG00000240034.1	263	86.02	0.00	0.00	0.00	0.00
ENST00000476147.2	ENSG00000240036.4	376	195.47	12.59	1.69	1.14	100.00
ENST00000361355.8	ENSG00000240038.6	2181	1999.86	466.20	6.12	4.13	4.77
ENST00000435302.5	ENSG00000240038.6	832	650.88	3.25	0.13	0.09	0.10
ENST00000453959.5	ENSG00000240038.6	869	687.87	2.65	0.10	0.07	0.08
ENST00000462971.1	ENSG00000240038.6	372	191.50	12.04	1.65	1.11	1.29
ENST00000477657.5	ENSG00000240038.6	2788	2606.86	1172.99	11.81	7.97	9.20
ENST00000481821.1	ENSG00000240038.6	683	501.92	586.54	30.66	20.70	23.90
ENST00000491397.1	ENSG00000240038.6	4716	4534.86	30.82	0.18	0.12	0.14
ENST00000610648.1	ENSG00000240038.6	1736	1554.86	4601.82	77.66	52.44	60.53
ENST00000624935.3	ENSG00000240040.6	705	523.91	0.00	0.00	0.00	0.00
ENST00000461719.1	ENSG00000240041.1	46	0.00	0.00	0.00	0.00	0.00
ENST00000494583.1	ENSG00000240043.1	239	64.53	0.00	0.00	0.00	0.00
ENST00000489090.1	ENSG00000240045.1	873	691.87	0.00	0.00	0.00	0.00
ENST00000479876.2	ENSG00000240047.2	766	584.89	0.00	0.00	0.00	0.00
ENST00000463545.1	ENSG00000240048.1	2193	2011.86	18.00	0.23	0.16	100.00
ENST00000449314.5	ENSG00000240050.5	1596	1414.86	0.00	0.00	0.00	0.00
ENST00000453463.1	ENSG00000240050.5	514	333.03	0.00	0.00	0.00	0.00
ENST00000489946.1	ENSG00000240051.1	466	285.10	0.00	0.00	0.00	0.00
ENST00000477321.1	ENSG00000240052.1	437	256.17	0.00	0.00	0.00	0.00
ENST00000375864.4	ENSG00000240053.8	2654	2472.86	25.90	0.27	0.19	1.14
ENST00000409525.1	ENSG00000240053.8	1505	1323.86	1198.98	23.76	16.05	98.86
ENST00000471088.1	ENSG00000240053.8	677	495.92	0.00	0.00	0.00	0.00
ENST00000416448.2	ENSG00000240056.2	288	109.43	0.00	0.00	0.00	0.00
ENST00000460707.1	ENSG00000240057.5	764	582.89	0.00	0.00	0.00	0.00
ENST00000463017.1	ENSG00000240057.5	378	197.45	0.00	0.00	0.00	0.00
ENST00000467342.1	ENSG00000240057.5	573	391.98	1.43	0.10	0.06	41.77
ENST00000470313.5	ENSG00000240057.5	491	310.06	1.58	0.13	0.09	58.23
ENST00000491578.1	ENSG00000240057.5	482	301.07	0.00	0.00	0.00	0.00
ENST00000496389.5	ENSG00000240057.5	734	552.90	0.00	0.00	0.00	0.00
ENST00000489176.3	ENSG00000240058.3	961	779.86	2.00	0.07	0.05	100.00
ENST00000488882.1	ENSG00000240063.1	1877	1695.86	0.00	0.00	0.00	0.00
ENST00000374859.2	ENSG00000240065.7	782	600.89	2301.26	100.49	67.85	90.89
ENST00000395330.5	ENSG00000240065.7	792	610.88	21.30	0.91	0.62	0.83
ENST00000414474.5	ENSG00000240065.7	439	258.16	0.00	0.00	0.00	0.00
ENST00000464863.1	ENSG00000240065.7	2676	2494.86	199.93	2.10	1.42	1.90
ENST00000467593.1	ENSG00000240065.7	730	548.90	147.51	7.05	4.76	6.38
ENST00000488408.1	ENSG00000240068.1	464	283.10	1.00	0.09	0.06	100.00
ENST00000453019.1	ENSG00000240069.1	931	749.86	327.80	11.47	7.74	100.00
ENST00000478775.1	ENSG00000240074.1	574	392.98	1.00	0.07	0.05	100.00
ENST00000488297.2	ENSG00000240083.2	769	587.89	0.00	0.00	0.00	0.00
ENST00000435146.2	ENSG00000240084.1	291	112.29	0.00	0.00	0.00	0.00
ENST00000459861.5	ENSG00000240086.5	827	645.88	0.00	0.00	0.00	0.00
ENST00000466206.5	ENSG00000240086.5	562	380.99	0.00	0.00	0.00	0.00
ENST00000473001.1	ENSG00000240086.5	582	400.97	0.00	0.00	0.00	0.00
ENST00000435879.2	ENSG00000240087.3	888	706.87	95.02	3.53	2.38	100.00
ENST00000372011.4	ENSG00000240089.2	932	750.86	1.71	0.06	0.04	100.00
ENST00000467050.1	ENSG00000240093.1	574	392.98	0.00	0.00	0.00	0.00
ENST00000494509.1	ENSG00000240095.1	569	387.98	0.00	0.00	0.00	0.00
ENST00000469219.1	ENSG00000240096.1	542	361.00	0.00	0.00	0.00	0.00
ENST00000467363.1	ENSG00000240097.1	1258	1076.86	1.00	0.02	0.02	100.00
ENST00000469306.3	ENSG00000240098.3	248	72.44	0.00	0.00	0.00	0.00
ENST00000468934.1	ENSG00000240100.1	316	136.41	0.00	0.00	0.00	0.00
ENST00000463573.2	ENSG00000240103.2	2247	2065.86	0.00	0.00	0.00	0.00
ENST00000472338.2	ENSG00000240106.2	297	118.04	0.00	0.00	0.00	0.00
ENST00000478559.1	ENSG00000240107.1	1853	1671.86	0.00	0.00	0.00	0.00
ENST00000478176.1	ENSG00000240108.1	406	225.28	0.00	0.00	0.00	0.00
ENST00000486162.1	ENSG00000240108.1	291	112.29	0.00	0.00	0.00	0.00
ENST00000469773.3	ENSG00000240116.3	251	75.12	0.00	0.00	0.00	0.00
ENST00000492051.1	ENSG00000240121.1	246	70.67	0.00	0.00	0.00	0.00
ENST00000430910.1	ENSG00000240122.1	397	216.33	0.00	0.00	0.00	0.00
ENST00000491601.1	ENSG00000240125.1	451	270.13	0.00	0.00	0.00	0.00
ENST00000469825.1	ENSG00000240128.1	1281	1099.86	0.00	0.00	0.00	0.00
ENST00000465411.1	ENSG00000240131.1	156	8.51	0.00	0.00	0.00	0.00
ENST00000478788.1	ENSG00000240132.1	1586	1404.86	107.00	2.00	1.35	100.00
ENST00000490962.1	ENSG00000240135.1	1366	1184.86	7.00	0.16	0.10	100.00
ENST00000463755.1	ENSG00000240137.5	272	94.35	0.00	0.00	0.00	0.00
ENST00000471093.5	ENSG00000240137.5	302	122.85	0.00	0.00	0.00	0.00
ENST00000475393.1	ENSG00000240137.5	621	439.95	1.00	0.06	0.04	100.00
ENST00000467631.1	ENSG00000240138.1	1307	1125.86	0.00	0.00	0.00	0.00
ENST00000432513.1	ENSG00000240143.1	326	146.16	0.00	0.00	0.00	0.00
ENST00000479724.3	ENSG00000240151.3	288	109.43	0.00	0.00	0.00	0.00
ENST00000398777.3	ENSG00000240152.2	546	365.00	0.00	0.00	0.00	0.00
ENST00000506379.1	ENSG00000240152.2	596	414.96	0.00	0.00	0.00	0.00
ENST00000490840.1	ENSG00000240156.1	228	55.17	0.00	0.00	0.00	0.00
ENST00000479841.1	ENSG00000240159.1	822	640.88	0.00	0.00	0.00	0.00
ENST00000467969.3	ENSG00000240160.3	290	111.34	0.00	0.00	0.00	0.00
ENST00000475062.1	ENSG00000240163.1	312	132.52	1.00	0.20	0.13	100.00
ENST00000463499.1	ENSG00000240167.1	571	389.98	1.00	0.07	0.05	100.00
ENST00000482328.3	ENSG00000240173.3	298	119.00	0.00	0.00	0.00	0.00
ENST00000472460.1	ENSG00000240174.1	573	391.98	0.00	0.00	0.00	0.00
ENST00000472514.1	ENSG00000240175.1	591	409.97	0.00	0.00	0.00	0.00
ENST00000463228.1	ENSG00000240179.1	453	272.13	0.00	0.00	0.00	0.00
ENST00000430852.1	ENSG00000240180.1	489	308.06	17.25	1.47	0.99	100.00
ENST00000483161.3	ENSG00000240183.3	293	114.20	1.00	0.23	0.16	100.00
ENST00000308177.4	ENSG00000240184.6	4725	4543.86	1070.00	6.18	4.17	26.02
ENST00000611950.1	ENSG00000240184.6	2849	2667.86	742.99	7.31	4.93	30.77
ENST00000616230.1	ENSG00000240184.6	937	755.86	0.00	0.00	0.00	0.00
ENST00000617222.4	ENSG00000240184.6	731	549.90	0.00	0.00	0.00	0.00
ENST00000617641.4	ENSG00000240184.6	2346	2164.86	0.00	0.00	0.00	0.00
ENST00000621008.1	ENSG00000240184.6	845	663.87	0.00	0.00	0.00	0.00
ENST00000622656.1	ENSG00000240184.6	632	450.94	0.00	0.00	0.00	0.00
ENST00000622836.1	ENSG00000240184.6	795	613.88	240.03	10.26	6.93	43.21
ENST00000488974.3	ENSG00000240186.3	297	118.04	0.00	0.00	0.00	0.00
ENST00000472565.3	ENSG00000240189.3	299	119.96	0.00	0.00	0.00	0.00
ENST00000420853.1	ENSG00000240194.6	442	261.15	0.00	0.00	0.00	0.00
ENST00000462836.1	ENSG00000240194.6	294	115.16	0.00	0.00	0.00	0.00
ENST00000474680.5	ENSG00000240194.6	1263	1081.86	0.00	0.00	0.00	0.00
ENST00000417373.1	ENSG00000240197.1	170	14.78	0.00	0.00	0.00	0.00
ENST00000477246.5	ENSG00000240198.5	489	308.06	0.00	0.00	0.00	0.00
ENST00000495939.1	ENSG00000240198.5	336	155.96	0.00	0.00	0.00	0.00
ENST00000474110.3	ENSG00000240199.3	286	107.53	0.00	0.00	0.00	0.00
ENST00000493565.1	ENSG00000240201.1	745	563.90	0.00	0.00	0.00	0.00
ENST00000470401.3	ENSG00000240202.3	294	115.16	0.00	0.00	0.00	0.00
ENST00000462015.3	ENSG00000240203.3	303	123.81	0.00	0.00	0.00	0.00
ENST00000462322.2	ENSG00000240204.2	1035	853.86	36.89	1.13	0.77	31.25
ENST00000488846.1	ENSG00000240204.2	424	243.21	23.11	2.49	1.68	68.75
ENST00000466711.3	ENSG00000240205.3	289	110.38	0.00	0.00	0.00	0.00
ENST00000465477.5	ENSG00000240207.6	674	492.92	0.00	0.00	0.00	0.00
ENST00000468242.5	ENSG00000240207.6	720	538.91	0.00	0.00	0.00	0.00
ENST00000477589.5	ENSG00000240207.6	1087	905.86	2.23	0.06	0.04	3.52
ENST00000495318.5	ENSG00000240207.6	566	384.98	0.00	0.00	0.00	0.00
ENST00000496842.1	ENSG00000240207.6	712	530.91	35.77	1.77	1.19	96.48
ENST00000607426.1	ENSG00000240207.6	2185	2003.86	0.00	0.00	0.00	0.00
ENST00000473054.1	ENSG00000240210.3	801	619.88	2.00	0.08	0.06	100.00
ENST00000475250.1	ENSG00000240211.1	303	123.81	0.00	0.00	0.00	0.00
ENST00000438417.2	ENSG00000240215.4	374	193.49	0.00	0.00	0.00	0.00
ENST00000461341.2	ENSG00000240216.7	3407	3225.86	0.00	0.00	0.00	0.00
ENST00000465363.1	ENSG00000240216.7	321	141.28	0.00	0.00	0.00	0.00
ENST00000471823.5	ENSG00000240216.7	523	342.02	0.00	0.00	0.00	0.00
ENST00000482639.2	ENSG00000240216.7	584	402.97	0.00	0.00	0.00	0.00
ENST00000444037.1	ENSG00000240219.1	2219	2037.86	0.00	0.00	0.00	0.00
ENST00000373414.3	ENSG00000240224.1	2345	2163.86	0.00	0.00	0.00	0.00
ENST00000462524.5	ENSG00000240225.10	555	373.99	14.00	0.98	0.66	9.01
ENST00000467807.5	ENSG00000240225.10	3209	3027.86	0.00	0.00	0.00	0.00
ENST00000468396.5	ENSG00000240225.10	980	798.86	25.92	0.85	0.57	7.81
ENST00000482727.1	ENSG00000240225.10	1305	1123.86	207.79	4.85	3.28	44.50
ENST00000488113.5	ENSG00000240225.10	1989	1807.86	250.44	3.63	2.45	33.34
ENST00000490123.5	ENSG00000240225.10	3440	3258.86	2.20	0.02	0.01	0.16
ENST00000495307.5	ENSG00000240225.10	3393	3211.86	4.23	0.03	0.02	0.32
ENST00000587208.5	ENSG00000240225.10	572	390.98	6.23	0.42	0.28	3.83
ENST00000587341.5	ENSG00000240225.10	1076	894.86	0.00	0.00	0.00	0.00
ENST00000589844.5	ENSG00000240225.10	945	763.86	0.00	0.00	0.00	0.00
ENST00000595222.5	ENSG00000240225.10	546	365.00	0.00	0.00	0.00	0.00
ENST00000596094.5	ENSG00000240225.10	550	369.00	1.58	0.11	0.08	1.03
ENST00000344111.3	ENSG00000240230.5	3666	3484.86	265.34	2.00	1.35	20.64
ENST00000457254.5	ENSG00000240230.5	1420	1238.86	107.58	2.28	1.54	23.54
ENST00000466146.1	ENSG00000240230.5	714	532.91	109.75	5.40	3.65	55.82
ENST00000466853.1	ENSG00000240230.5	561	379.99	0.00	0.00	0.00	0.00
ENST00000463110.1	ENSG00000240231.1	252	76.02	0.00	0.00	0.00	0.00
ENST00000459853.3	ENSG00000240233.3	281	102.80	0.00	0.00	0.00	0.00
ENST00000469816.3	ENSG00000240235.3	280	101.85	0.00	0.00	0.00	0.00
ENST00000491091.1	ENSG00000240236.1	1133	951.86	0.00	0.00	0.00	0.00
ENST00000485217.1	ENSG00000240237.1	471	290.09	0.00	0.00	0.00	0.00
ENST00000472975.1	ENSG00000240238.1	479	298.08	0.00	0.00	0.00	0.00
ENST00000421686.6	ENSG00000240240.8	1761	1579.86	115.59	1.92	1.30	42.31
ENST00000588568.1	ENSG00000240240.8	536	355.01	11.84	0.88	0.59	19.29
ENST00000590154.4	ENSG00000240240.8	794	612.88	40.69	1.74	1.18	38.39
ENST00000461528.5	ENSG00000240241.5	542	361.00	0.00	0.00	0.00	0.00
ENST00000484679.5	ENSG00000240241.5	576	394.98	0.00	0.00	0.00	0.00
ENST00000496674.1	ENSG00000240241.5	339	158.91	0.00	0.00	0.00	0.00
ENST00000443168.1	ENSG00000240244.3	1013	831.86	7.00	0.22	0.15	100.00
ENST00000469993.1	ENSG00000240246.1	231	57.69	0.00	0.00	0.00	0.00
ENST00000382689.7	ENSG00000240247.7	491	310.06	0.00	0.00	0.00	0.00
ENST00000464317.3	ENSG00000240250.3	283	104.69	0.00	0.00	0.00	0.00
ENST00000425151.5	ENSG00000240253.5	573	391.98	0.00	0.00	0.00	0.00
ENST00000430837.1	ENSG00000240253.5	552	370.99	0.00	0.00	0.00	0.00
ENST00000434289.1	ENSG00000240253.5	562	380.99	0.00	0.00	0.00	0.00
ENST00000434661.1	ENSG00000240253.5	444	263.15	0.00	0.00	0.00	0.00
ENST00000447059.5	ENSG00000240253.5	604	422.96	0.00	0.00	0.00	0.00
ENST00000470790.1	ENSG00000240254.1	544	363.00	0.00	0.00	0.00	0.00
ENST00000477233.1	ENSG00000240255.1	1319	1137.86	2.00	0.05	0.03	100.00
ENST00000498809.1	ENSG00000240265.1	1030	848.86	2.00	0.06	0.04	100.00
ENST00000460233.5	ENSG00000240268.6	1590	1408.86	0.00	0.00	0.00	0.00
ENST00000477615.1	ENSG00000240268.6	616	434.95	0.00	0.00	0.00	0.00
ENST00000486874.1	ENSG00000240270.1	495	314.05	1.00	0.08	0.06	100.00
ENST00000465776.1	ENSG00000240271.1	462	281.11	0.00	0.00	0.00	0.00
ENST00000463377.6	ENSG00000240280.6	452	271.13	0.00	0.00	0.00	0.00
ENST00000466125.1	ENSG00000240280.6	375	194.48	0.00	0.00	0.00	0.00
ENST00000469014.1	ENSG00000240280.6	478	297.08	0.00	0.00	0.00	0.00
ENST00000476374.1	ENSG00000240280.6	545	364.00	0.00	0.00	0.00	0.00
ENST00000478379.5	ENSG00000240280.6	3317	3135.86	4.43	0.04	0.03	6.39
ENST00000482005.5	ENSG00000240280.6	1898	1716.86	35.57	0.54	0.37	93.61
ENST00000485295.5	ENSG00000240280.6	1537	1355.86	0.00	0.00	0.00	0.00
ENST00000494052.2	ENSG00000240281.2	532	351.01	0.00	0.00	0.00	0.00
ENST00000416092.1	ENSG00000240286.1	327	147.14	0.00	0.00	0.00	0.00
ENST00000439539.3	ENSG00000240288.7	1708	1526.86	38.00	0.65	0.44	100.00
ENST00000603771.1	ENSG00000240288.7	642	460.94	0.00	0.00	0.00	0.00
ENST00000605014.5	ENSG00000240288.7	921	739.86	0.00	0.00	0.00	0.00
ENST00000605105.5	ENSG00000240288.7	950	768.86	0.00	0.00	0.00	0.00
ENST00000425669.1	ENSG00000240291.1	1028	846.86	14.00	0.43	0.29	88.70
ENST00000436485.1	ENSG00000240291.1	656	474.93	1.00	0.06	0.04	11.30
ENST00000464584.2	ENSG00000240294.2	291	112.29	23.03	5.38	3.63	100.00
ENST00000416320.1	ENSG00000240296.1	649	467.94	0.00	0.00	0.00	0.00
ENST00000473882.1	ENSG00000240298.3	321	141.28	1.00	0.19	0.13	100.00
ENST00000495587.3	ENSG00000240299.3	303	123.81	0.00	0.00	0.00	0.00
ENST00000478343.3	ENSG00000240302.3	297	118.04	0.00	0.00	0.00	0.00
ENST00000264990.10	ENSG00000240303.7	4142	3960.86	0.00	0.00	0.00	0.00
ENST00000469042.5	ENSG00000240303.7	3276	3094.86	367.50	3.12	2.10	10.79
ENST00000477604.5	ENSG00000240303.7	740	558.90	22.55	1.06	0.71	3.66
ENST00000481970.2	ENSG00000240303.7	1891	1709.86	41.89	0.64	0.43	2.23
ENST00000485198.5	ENSG00000240303.7	2940	2758.86	195.03	1.85	1.25	6.42
ENST00000487024.1	ENSG00000240303.7	1188	1006.86	198.65	5.18	3.50	17.92
ENST00000489991.1	ENSG00000240303.7	574	392.98	0.00	0.00	0.00	0.00
ENST00000496418.5	ENSG00000240303.7	3684	3502.86	1290.38	9.67	6.53	33.46
ENST00000507705.5	ENSG00000240303.7	568	386.98	52.97	3.59	2.43	12.43
ENST00000510100.1	ENSG00000240303.7	695	513.92	74.06	3.78	2.55	13.09
ENST00000472109.1	ENSG00000240305.1	838	656.87	4.00	0.16	0.11	100.00
ENST00000460565.2	ENSG00000240306.2	293	114.20	0.00	0.00	0.00	0.00
ENST00000481192.1	ENSG00000240309.1	1384	1202.86	0.00	0.00	0.00	0.00
ENST00000459875.1	ENSG00000240311.1	568	386.98	1.00	0.07	0.05	100.00
ENST00000487337.3	ENSG00000240317.3	286	107.53	0.00	0.00	0.00	0.00
ENST00000463711.1	ENSG00000240320.1	170	14.78	0.00	0.00	0.00	0.00
ENST00000477764.3	ENSG00000240322.3	299	119.96	0.00	0.00	0.00	0.00
ENST00000463035.3	ENSG00000240327.3	293	114.20	0.00	0.00	0.00	0.00
ENST00000498395.1	ENSG00000240328.1	342	161.86	0.00	0.00	0.00	0.00
ENST00000463353.1	ENSG00000240338.5	338	157.93	0.00	0.00	0.00	0.00
ENST00000467381.1	ENSG00000240338.5	527	346.02	0.00	0.00	0.00	0.00
ENST00000489723.5	ENSG00000240338.5	1254	1072.86	0.00	0.00	0.00	0.00
ENST00000498687.1	ENSG00000240338.5	697	515.92	0.00	0.00	0.00	0.00
ENST00000488803.1	ENSG00000240342.3	879	697.87	8697.87	327.02	220.82	100.00
ENST00000286175.12	ENSG00000240344.8	1370	1188.86	19.86	0.44	0.30	0.42
ENST00000392283.8	ENSG00000240344.8	1194	1012.86	775.69	20.09	13.57	19.43
ENST00000409264.6	ENSG00000240344.8	725	543.91	1031.78	49.77	33.61	48.12
ENST00000409361.5	ENSG00000240344.8	897	715.87	58.11	2.13	1.44	2.06
ENST00000409449.5	ENSG00000240344.8	756	574.89	150.09	6.85	4.63	6.62
ENST00000415562.5	ENSG00000240344.8	748	566.90	198.23	9.17	6.20	8.87
ENST00000443398.5	ENSG00000240344.8	313	133.49	11.06	2.17	1.47	2.10
ENST00000457063.1	ENSG00000240344.8	596	414.96	0.00	0.00	0.00	0.00
ENST00000463866.1	ENSG00000240344.8	589	407.97	134.93	8.68	5.86	8.39
ENST00000465823.5	ENSG00000240344.8	1222	1040.86	51.93	1.31	0.88	1.27
ENST00000470442.5	ENSG00000240344.8	705	523.91	0.00	0.00	0.00	0.00
ENST00000487879.1	ENSG00000240344.8	616	434.95	43.70	2.64	1.78	2.55
ENST00000492074.5	ENSG00000240344.8	592	410.97	0.00	0.00	0.00	0.00
ENST00000497263.5	ENSG00000240344.8	694	512.92	3.63	0.19	0.13	0.18
ENST00000497501.5	ENSG00000240344.8	272	94.35	0.00	0.00	0.00	0.00
ENST00000466169.3	ENSG00000240347.3	292	113.25	0.00	0.00	0.00	0.00
ENST00000455309.1	ENSG00000240350.2	757	575.89	0.00	0.00	0.00	0.00
ENST00000627971.1	ENSG00000240350.2	239	64.53	0.00	0.00	0.00	0.00
ENST00000497285.1	ENSG00000240354.1	483	302.07	0.00	0.00	0.00	0.00
ENST00000436501.1	ENSG00000240355.1	229	56.00	0.00	0.00	0.00	0.00
ENST00000391616.3	ENSG00000240356.6	738	556.90	1340.77	63.17	42.65	95.82
ENST00000416673.6	ENSG00000240356.6	2078	1896.86	76.83	1.06	0.72	1.61
ENST00000449021.1	ENSG00000240356.6	469	288.09	18.60	1.69	1.14	2.57
ENST00000475112.1	ENSG00000240359.1	231	57.69	0.00	0.00	0.00	0.00
ENST00000492842.1	ENSG00000240361.1	940	758.86	23.42	0.81	0.55	100.00
ENST00000486139.1	ENSG00000240364.1	332	152.04	0.00	0.00	0.00	0.00
ENST00000497944.1	ENSG00000240366.1	318	138.35	1.00	0.19	0.13	100.00
ENST00000274820.7	ENSG00000240370.6	349	168.76	0.00	0.00	0.00	0.00
ENST00000412023.5	ENSG00000240370.6	1438	1256.86	12.37	0.26	0.17	9.52
ENST00000421824.1	ENSG00000240370.6	845	663.87	8.08	0.32	0.22	11.77
ENST00000441655.2	ENSG00000240370.6	618	436.95	35.56	2.14	1.44	78.71
ENST00000451612.5	ENSG00000240370.6	587	405.97	0.00	0.00	0.00	0.00
ENST00000483219.1	ENSG00000240371.1	789	607.89	1.00	0.04	0.03	100.00
ENST00000479626.1	ENSG00000240373.1	346	165.80	0.00	0.00	0.00	0.00
ENST00000475222.3	ENSG00000240374.3	303	123.81	0.00	0.00	0.00	0.00
ENST00000483197.1	ENSG00000240375.1	979	797.86	0.00	0.00	0.00	0.00
ENST00000467270.1	ENSG00000240376.1	629	447.95	61.97	3.63	2.45	100.00
ENST00000490686.1	ENSG00000240382.3	378	197.45	67.07	8.91	6.02	100.00
ENST00000489592.1	ENSG00000240385.1	171	15.30	0.00	0.00	0.00	0.00
ENST00000334371.3	ENSG00000240386.3	357	176.66	0.00	0.00	0.00	0.00
ENST00000495909.2	ENSG00000240388.2	457	276.12	0.00	0.00	0.00	0.00
ENST00000475906.1	ENSG00000240392.1	575	393.98	3.00	0.20	0.13	100.00
ENST00000461787.1	ENSG00000240393.1	803	621.88	0.00	0.00	0.00	0.00
ENST00000496040.1	ENSG00000240395.1	868	686.87	57.02	2.18	1.47	100.00
ENST00000463559.1	ENSG00000240399.1	283	104.69	3.88	0.97	0.66	81.23
ENST00000468202.1	ENSG00000240399.1	779	597.89	5.12	0.22	0.15	18.77
ENST00000366287.4	ENSG00000240401.8	1110	928.86	32.00	0.90	0.61	48.10
ENST00000594078.1	ENSG00000240401.8	783	601.89	0.00	0.00	0.00	0.00
ENST00000599352.5	ENSG00000240401.8	821	639.88	2.92	0.12	0.08	6.37
ENST00000599475.1	ENSG00000240401.8	978	796.86	0.00	0.00	0.00	0.00
ENST00000600219.5	ENSG00000240401.8	854	672.87	20.47	0.80	0.54	42.48
ENST00000608103.5	ENSG00000240401.8	745	563.90	0.00	0.00	0.00	0.00
ENST00000613806.1	ENSG00000240401.8	687	505.92	0.00	0.00	0.00	0.00
ENST00000625264.2	ENSG00000240401.8	643	461.94	0.00	0.00	0.00	0.00
ENST00000625627.2	ENSG00000240401.8	252	76.02	0.00	0.00	0.00	0.00
ENST00000625679.2	ENSG00000240401.8	968	786.86	0.00	0.00	0.00	0.00
ENST00000625718.2	ENSG00000240401.8	640	458.94	1.00	0.06	0.04	3.04
ENST00000625841.1	ENSG00000240401.8	518	337.03	0.00	0.00	0.00	0.00
ENST00000626036.2	ENSG00000240401.8	620	438.95	0.00	0.00	0.00	0.00
ENST00000626053.2	ENSG00000240401.8	780	598.89	0.00	0.00	0.00	0.00
ENST00000626226.2	ENSG00000240401.8	591	409.97	0.00	0.00	0.00	0.00
ENST00000626359.1	ENSG00000240401.8	409	228.27	0.00	0.00	0.00	0.00
ENST00000626674.2	ENSG00000240401.8	910	728.87	0.00	0.00	0.00	0.00
ENST00000627989.2	ENSG00000240401.8	365	184.57	0.00	0.00	0.00	0.00
ENST00000628048.2	ENSG00000240401.8	639	457.94	0.00	0.00	0.00	0.00
ENST00000628537.2	ENSG00000240401.8	150	6.37	0.00	0.00	0.00	0.00
ENST00000628820.2	ENSG00000240401.8	737	555.90	0.00	0.00	0.00	0.00
ENST00000629546.2	ENSG00000240401.8	658	476.93	0.00	0.00	0.00	0.00
ENST00000629788.1	ENSG00000240401.8	691	509.92	0.00	0.00	0.00	0.00
ENST00000629819.2	ENSG00000240401.8	580	398.97	0.00	0.00	0.00	0.00
ENST00000629859.2	ENSG00000240401.8	617	435.95	0.00	0.00	0.00	0.00
ENST00000630025.2	ENSG00000240401.8	1231	1049.86	0.00	0.00	0.00	0.00
ENST00000270442.5	ENSG00000240403.5	1546	1364.86	4.85	0.09	0.06	53.95
ENST00000326321.7	ENSG00000240403.5	1877	1695.86	5.15	0.08	0.05	46.05
ENST00000477387.2	ENSG00000240404.2	286	107.53	0.00	0.00	0.00	0.00
ENST00000483525.1	ENSG00000240405.5	2044	1862.86	1.00	0.01	0.01	100.00
ENST00000488861.5	ENSG00000240405.5	513	332.03	0.00	0.00	0.00	0.00
ENST00000467115.1	ENSG00000240409.1	207	38.47	0.00	0.00	0.00	0.00
ENST00000471467.2	ENSG00000240411.2	790	608.89	0.00	0.00	0.00	0.00
ENST00000475870.1	ENSG00000240412.1	897	715.87	0.00	0.00	0.00	0.00
ENST00000473154.1	ENSG00000240416.1	315	135.43	0.00	0.00	0.00	0.00
ENST00000494084.1	ENSG00000240418.1	893	711.87	2.00	0.07	0.05	100.00
ENST00000495947.1	ENSG00000240419.1	347	166.79	0.00	0.00	0.00	0.00
ENST00000494231.1	ENSG00000240423.1	1264	1082.86	1.00	0.02	0.02	100.00
ENST00000483524.2	ENSG00000240424.2	576	394.98	0.00	0.00	0.00	0.00
ENST00000485172.1	ENSG00000240426.1	319	139.33	0.00	0.00	0.00	0.00
ENST00000495779.1	ENSG00000240427.1	349	168.76	0.00	0.00	0.00	0.00
ENST00000498774.1	ENSG00000240429.1	2246	2064.86	868.32	11.03	7.45	100.00
ENST00000390690.2	ENSG00000240432.3	704	522.91	0.00	0.00	0.00	0.00
ENST00000465542.2	ENSG00000240435.2	337	156.95	4.00	0.67	0.45	100.00
ENST00000469402.1	ENSG00000240436.1	321	141.28	0.00	0.00	0.00	0.00
ENST00000447585.1	ENSG00000240438.2	2590	2408.86	0.00	0.00	0.00	0.00
ENST00000469313.3	ENSG00000240439.3	291	112.29	0.00	0.00	0.00	0.00
ENST00000440545.1	ENSG00000240440.1	361	180.61	0.00	0.00	0.00	0.00
ENST00000488371.1	ENSG00000240441.1	535	354.01	3.00	0.22	0.15	100.00
ENST00000494130.1	ENSG00000240443.1	463	282.11	0.00	0.00	0.00	0.00
ENST00000395675.4	ENSG00000240445.3	1928	1746.86	423.29	6.36	4.29	100.00
ENST00000488310.1	ENSG00000240449.1	577	395.98	0.00	0.00	0.00	0.00
ENST00000306641.1	ENSG00000240450.1	795	613.88	0.00	0.00	0.00	0.00
ENST00000496868.1	ENSG00000240452.1	288	109.43	0.00	0.00	0.00	0.00
ENST00000481845.1	ENSG00000240454.1	158	9.30	0.00	0.00	0.00	0.00
ENST00000492799.3	ENSG00000240457.3	293	114.20	0.00	0.00	0.00	0.00
ENST00000485059.1	ENSG00000240458.1	153	7.40	0.00	0.00	0.00	0.00
ENST00000497190.2	ENSG00000240459.2	394	213.35	0.00	0.00	0.00	0.00
ENST00000480487.1	ENSG00000240463.1	441	260.16	5.00	0.50	0.34	100.00
ENST00000491561.3	ENSG00000240470.3	294	115.16	0.00	0.00	0.00	0.00
ENST00000493810.1	ENSG00000240471.1	725	543.91	0.00	0.00	0.00	0.00
ENST00000470786.3	ENSG00000240474.3	305	125.74	0.00	0.00	0.00	0.00
ENST00000473756.1	ENSG00000240476.1	962	780.86	0.00	0.00	0.00	0.00
ENST00000466044.1	ENSG00000240477.1	728	546.90	2.00	0.10	0.06	100.00
ENST00000462382.1	ENSG00000240478.1	477	296.08	0.00	0.00	0.00	0.00
ENST00000488409.1	ENSG00000240480.1	460	279.11	0.00	0.00	0.00	0.00
ENST00000498671.1	ENSG00000240480.1	657	475.93	6.00	0.33	0.22	100.00
ENST00000485238.3	ENSG00000240481.3	296	117.08	0.00	0.00	0.00	0.00
ENST00000484702.1	ENSG00000240484.1	348	167.77	0.00	0.00	0.00	0.00
ENST00000495129.2	ENSG00000240486.2	419	238.23	0.00	0.00	0.00	0.00
ENST00000473625.1	ENSG00000240487.1	1624	1442.86	0.00	0.00	0.00	0.00
ENST00000497538.1	ENSG00000240489.1	873	691.87	133.40	5.06	3.42	100.00
ENST00000481521.3	ENSG00000240490.3	288	109.43	3.00	0.72	0.49	100.00
ENST00000494679.2	ENSG00000240494.2	427	246.20	0.00	0.00	0.00	0.00
ENST00000467896.2	ENSG00000240497.2	229	56.00	0.00	0.00	0.00	0.00
ENST00000421632.1	ENSG00000240498.6	678	496.92	0.00	0.00	0.00	0.00
ENST00000422420.1	ENSG00000240498.6	927	745.86	0.00	0.00	0.00	0.00
ENST00000428597.5	ENSG00000240498.6	3835	3653.86	0.00	0.00	0.00	0.00
ENST00000455933.6	ENSG00000240498.6	689	507.92	0.00	0.00	0.00	0.00
ENST00000468603.6	ENSG00000240498.6	631	449.94	0.00	0.00	0.00	0.00
ENST00000577551.5	ENSG00000240498.6	1013	831.86	0.00	0.00	0.00	0.00
ENST00000580467.5	ENSG00000240498.6	1260	1078.86	0.00	0.00	0.00	0.00
ENST00000580576.5	ENSG00000240498.6	2175	1993.86	0.00	0.00	0.00	0.00
ENST00000581051.5	ENSG00000240498.6	1149	967.86	0.00	0.00	0.00	0.00
ENST00000582072.5	ENSG00000240498.6	1283	1101.86	0.00	0.00	0.00	0.00
ENST00000582301.5	ENSG00000240498.6	956	774.86	0.00	0.00	0.00	0.00
ENST00000583719.5	ENSG00000240498.6	856	674.87	0.00	0.00	0.00	0.00
ENST00000584020.5	ENSG00000240498.6	813	631.88	0.00	0.00	0.00	0.00
ENST00000584351.5	ENSG00000240498.6	2660	2478.86	0.00	0.00	0.00	0.00
ENST00000584637.5	ENSG00000240498.6	949	767.86	0.00	0.00	0.00	0.00
ENST00000584816.5	ENSG00000240498.6	602	420.96	0.00	0.00	0.00	0.00
ENST00000585267.5	ENSG00000240498.6	1337	1155.86	0.00	0.00	0.00	0.00
ENST00000422260.1	ENSG00000240499.7	325	145.19	0.00	0.00	0.00	0.00
ENST00000482375.5	ENSG00000240499.7	463	282.11	0.00	0.00	0.00	0.00
ENST00000591140.5	ENSG00000240499.7	711	529.91	0.00	0.00	0.00	0.00
ENST00000592542.2	ENSG00000240499.7	703	521.91	0.00	0.00	0.00	0.00
ENST00000593910.3	ENSG00000240499.7	605	423.96	0.00	0.00	0.00	0.00
ENST00000602012.5	ENSG00000240499.7	743	561.90	0.00	0.00	0.00	0.00
ENST00000602199.5	ENSG00000240499.7	635	453.94	0.00	0.00	0.00	0.00
ENST00000625850.2	ENSG00000240499.7	698	516.91	0.00	0.00	0.00	0.00
ENST00000626052.2	ENSG00000240499.7	605	423.96	0.00	0.00	0.00	0.00
ENST00000626092.2	ENSG00000240499.7	485	304.07	0.00	0.00	0.00	0.00
ENST00000626241.2	ENSG00000240499.7	498	317.05	0.00	0.00	0.00	0.00
ENST00000626740.2	ENSG00000240499.7	564	382.99	0.00	0.00	0.00	0.00
ENST00000627005.2	ENSG00000240499.7	360	179.62	0.00	0.00	0.00	0.00
ENST00000627922.1	ENSG00000240499.7	260	83.27	0.00	0.00	0.00	0.00
ENST00000628132.2	ENSG00000240499.7	637	455.94	0.00	0.00	0.00	0.00
ENST00000628268.2	ENSG00000240499.7	617	435.95	0.00	0.00	0.00	0.00
ENST00000630777.2	ENSG00000240499.7	440	259.16	0.00	0.00	0.00	0.00
ENST00000630897.2	ENSG00000240499.7	504	323.04	0.00	0.00	0.00	0.00
ENST00000631248.2	ENSG00000240499.7	406	225.28	0.00	0.00	0.00	0.00
ENST00000463010.2	ENSG00000240502.2	287	108.48	0.00	0.00	0.00	0.00
ENST00000261652.6	ENSG00000240505.8	1357	1175.86	0.00	0.00	0.00	0.00
ENST00000579009.1	ENSG00000240505.8	1978	1796.86	0.00	0.00	0.00	0.00
ENST00000579315.5	ENSG00000240505.8	600	418.96	0.00	0.00	0.00	0.00
ENST00000581616.2	ENSG00000240505.8	1420	1238.86	0.00	0.00	0.00	0.00
ENST00000582931.5	ENSG00000240505.8	554	372.99	0.00	0.00	0.00	0.00
ENST00000583789.1	ENSG00000240505.8	859	677.87	1.00	0.04	0.03	100.00
ENST00000584950.5	ENSG00000240505.8	1266	1084.86	0.00	0.00	0.00	0.00
ENST00000466433.1	ENSG00000240509.1	354	173.69	64.71	9.77	6.60	100.00
ENST00000475771.1	ENSG00000240511.1	317	137.38	0.00	0.00	0.00	0.00
ENST00000480072.1	ENSG00000240513.1	201	34.06	0.00	0.00	0.00	0.00
ENST00000489727.2	ENSG00000240518.2	316	136.41	0.00	0.00	0.00	0.00
ENST00000486251.1	ENSG00000240519.1	351	170.73	0.00	0.00	0.00	0.00
ENST00000471089.5	ENSG00000240520.5	899	717.87	0.00	0.00	0.00	0.00
ENST00000483236.1	ENSG00000240520.5	630	448.95	11.00	0.64	0.43	100.00
ENST00000488190.1	ENSG00000240521.1	1414	1232.86	0.00	0.00	0.00	0.00
ENST00000481016.1	ENSG00000240522.1	791	609.88	17.00	0.73	0.49	100.00
ENST00000434404.2	ENSG00000240524.2	673	491.93	0.00	0.00	0.00	0.00
ENST00000433113.1	ENSG00000240527.1	587	405.97	1.00	0.06	0.04	100.00
ENST00000493028.1	ENSG00000240531.1	407	226.28	5.00	0.58	0.39	100.00
ENST00000468423.3	ENSG00000240533.3	272	94.35	0.00	0.00	0.00	0.00
ENST00000472160.1	ENSG00000240534.1	347	166.79	0.00	0.00	0.00	0.00
ENST00000371487.7	ENSG00000240535.8	923	741.86	5.08	0.18	0.12	19.76
ENST00000595218.5	ENSG00000240535.8	794	612.88	17.03	0.73	0.49	80.24
ENST00000596137.5	ENSG00000240535.8	723	541.91	0.00	0.00	0.00	0.00
ENST00000596909.6	ENSG00000240535.8	945	763.86	0.00	0.00	0.00	0.00
ENST00000607910.5	ENSG00000240535.8	723	541.91	0.00	0.00	0.00	0.00
ENST00000608466.5	ENSG00000240535.8	823	641.88	0.00	0.00	0.00	0.00
ENST00000608929.5	ENSG00000240535.8	724	542.91	0.00	0.00	0.00	0.00
ENST00000608975.5	ENSG00000240535.8	709	527.91	0.00	0.00	0.00	0.00
ENST00000609699.5	ENSG00000240535.8	1590	1408.86	0.00	0.00	0.00	0.00
ENST00000609792.1	ENSG00000240535.8	219	47.80	0.00	0.00	0.00	0.00
ENST00000611148.1	ENSG00000240535.8	150	6.37	0.00	0.00	0.00	0.00
ENST00000615560.4	ENSG00000240535.8	966	784.86	0.00	0.00	0.00	0.00
ENST00000615566.4	ENSG00000240535.8	880	698.87	0.00	0.00	0.00	0.00
ENST00000616403.4	ENSG00000240535.8	806	624.88	0.00	0.00	0.00	0.00
ENST00000618221.4	ENSG00000240535.8	641	459.94	0.00	0.00	0.00	0.00
ENST00000463217.2	ENSG00000240540.2	1183	1001.86	0.00	0.00	0.00	0.00
ENST00000484046.1	ENSG00000240541.2	488	307.06	0.00	0.00	0.00	0.00
ENST00000496491.1	ENSG00000240541.2	754	572.90	0.00	0.00	0.00	0.00
ENST00000398470.1	ENSG00000240542.4	753	571.90	0.00	0.00	0.00	0.00
ENST00000634235.1	ENSG00000240542.4	351	170.73	0.00	0.00	0.00	0.00
ENST00000634358.1	ENSG00000240542.4	330	150.08	0.00	0.00	0.00	0.00
ENST00000635603.1	ENSG00000240542.4	369	188.53	0.00	0.00	0.00	0.00
ENST00000460700.3	ENSG00000240545.3	295	116.12	0.00	0.00	0.00	0.00
ENST00000468961.2	ENSG00000240549.2	673	491.93	0.00	0.00	0.00	0.00
ENST00000427154.1	ENSG00000240553.1	666	484.93	0.00	0.00	0.00	0.00
ENST00000498657.1	ENSG00000240554.1	802	620.88	0.00	0.00	0.00	0.00
ENST00000479610.1	ENSG00000240562.1	697	515.92	0.00	0.00	0.00	0.00
ENST00000498273.1	ENSG00000240563.1	3849	3667.86	17.00	0.12	0.08	100.00
ENST00000432862.1	ENSG00000240566.1	727	545.90	0.00	0.00	0.00	0.00
ENST00000473595.1	ENSG00000240567.1	2845	2663.86	0.00	0.00	0.00	0.00
ENST00000471084.1	ENSG00000240568.1	183	22.06	0.00	0.00	0.00	0.00
ENST00000483283.1	ENSG00000240571.1	575	393.98	0.00	0.00	0.00	0.00
ENST00000459991.1	ENSG00000240572.1	176	17.98	0.00	0.00	0.00	0.00
ENST00000461186.1	ENSG00000240573.1	554	372.99	0.00	0.00	0.00	0.00
ENST00000495609.3	ENSG00000240577.3	293	114.20	0.00	0.00	0.00	0.00
ENST00000424543.2	ENSG00000240578.1	337	156.95	0.00	0.00	0.00	0.00
ENST00000459978.1	ENSG00000240579.1	637	455.94	1.00	0.06	0.04	100.00
ENST00000311813.8	ENSG00000240583.10	2752	2570.86	1012.04	10.33	6.97	60.42
ENST00000409611.1	ENSG00000240583.10	1140	958.86	111.78	3.06	2.07	17.89
ENST00000409899.5	ENSG00000240583.10	1009	827.86	116.95	3.71	2.50	21.68
ENST00000441328.6	ENSG00000240583.10	2487	2305.86	0.00	0.00	0.00	0.00
ENST00000482461.1	ENSG00000240583.10	560	378.99	0.00	0.00	0.00	0.00
ENST00000490793.3	ENSG00000240584.3	290	111.34	0.00	0.00	0.00	0.00
ENST00000478664.3	ENSG00000240589.3	300	120.92	0.00	0.00	0.00	0.00
ENST00000466509.1	ENSG00000240590.1	889	707.87	0.00	0.00	0.00	0.00
ENST00000464523.1	ENSG00000240591.1	500	319.05	55.44	4.56	3.08	94.23
ENST00000483736.1	ENSG00000240591.1	615	433.95	4.62	0.28	0.19	5.77
ENST00000473876.1	ENSG00000240596.1	538	357.01	0.00	0.00	0.00	0.00
ENST00000491096.1	ENSG00000240601.1	532	351.01	0.00	0.00	0.00	0.00
ENST00000462937.1	ENSG00000240602.7	322	142.25	0.00	0.00	0.00	0.00
ENST00000463420.1	ENSG00000240602.7	720	538.91	2.00	0.10	0.07	39.42
ENST00000471766.1	ENSG00000240602.7	707	525.91	3.00	0.15	0.10	60.58
ENST00000483636.5	ENSG00000240602.7	1285	1103.86	0.00	0.00	0.00	0.00
ENST00000496128.1	ENSG00000240602.7	149	6.05	0.00	0.00	0.00	0.00
ENST00000561502.5	ENSG00000240602.7	1193	1011.86	0.00	0.00	0.00	0.00
ENST00000496309.3	ENSG00000240606.3	250	74.23	0.00	0.00	0.00	0.00
ENST00000467206.1	ENSG00000240611.1	836	654.87	0.00	0.00	0.00	0.00
ENST00000462271.3	ENSG00000240613.3	300	120.92	0.00	0.00	0.00	0.00
ENST00000464444.1	ENSG00000240616.1	748	566.90	83.00	3.84	2.59	100.00
ENST00000476497.1	ENSG00000240621.1	403	222.30	0.00	0.00	0.00	0.00
ENST00000461190.1	ENSG00000240622.1	712	530.91	2.00	0.10	0.07	100.00
ENST00000494237.1	ENSG00000240624.1	536	355.01	0.00	0.00	0.00	0.00
ENST00000481783.3	ENSG00000240625.3	305	125.74	0.00	0.00	0.00	0.00
ENST00000462298.3	ENSG00000240626.3	262	85.10	0.00	0.00	0.00	0.00
ENST00000468490.1	ENSG00000240627.1	482	301.07	0.00	0.00	0.00	0.00
ENST00000474666.1	ENSG00000240631.1	353	172.71	0.00	0.00	0.00	0.00
ENST00000376459.3	ENSG00000240632.6	4784	4602.86	0.00	0.00	0.00	0.00
ENST00000527857.5	ENSG00000240632.6	4863	4681.86	0.00	0.00	0.00	0.00
ENST00000469929.1	ENSG00000240634.1	694	512.92	0.00	0.00	0.00	0.00
ENST00000496066.3	ENSG00000240637.3	299	119.96	0.00	0.00	0.00	0.00
ENST00000460953.3	ENSG00000240639.3	304	124.77	0.00	0.00	0.00	0.00
ENST00000492489.3	ENSG00000240641.3	287	108.48	0.00	0.00	0.00	0.00
ENST00000464862.3	ENSG00000240647.3	281	102.80	0.00	0.00	0.00	0.00
ENST00000437076.1	ENSG00000240651.1	306	126.71	0.00	0.00	0.00	0.00
ENST00000474540.1	ENSG00000240652.1	345	164.82	0.00	0.00	0.00	0.00
ENST00000332018.4	ENSG00000240654.6	1830	1648.86	9.23	0.15	0.10	100.00
ENST00000382071.6	ENSG00000240654.6	1854	1672.86	0.00	0.00	0.00	0.00
ENST00000494869.2	ENSG00000240661.3	1391	1209.86	0.00	0.00	0.00	0.00
ENST00000634410.1	ENSG00000240661.3	658	476.93	0.00	0.00	0.00	0.00
ENST00000635496.1	ENSG00000240661.3	927	745.86	0.00	0.00	0.00	0.00
ENST00000637360.1	ENSG00000240661.3	2666	2484.86	0.00	0.00	0.00	0.00
ENST00000465317.3	ENSG00000240663.3	281	102.80	0.00	0.00	0.00	0.00
ENST00000479042.1	ENSG00000240665.1	133	2.18	0.00	0.00	0.00	0.00
ENST00000484721.2	ENSG00000240666.2	828	646.88	0.00	0.00	0.00	0.00
ENST00000413192.1	ENSG00000240667.1	568	386.98	0.00	0.00	0.00	0.00
ENST00000489121.1	ENSG00000240668.1	1440	1258.86	11.00	0.23	0.15	100.00
ENST00000496058.1	ENSG00000240669.1	459	278.11	1.00	0.09	0.06	100.00
ENST00000495489.1	ENSG00000240671.4	398	217.32	4.00	0.48	0.33	100.00
ENST00000481419.1	ENSG00000240673.1	501	320.05	1.00	0.08	0.06	100.00
ENST00000494303.1	ENSG00000240674.1	480	299.08	1.00	0.09	0.06	100.00
ENST00000477911.1	ENSG00000240677.1	453	272.13	0.00	0.00	0.00	0.00
ENST00000438302.1	ENSG00000240680.1	307	127.67	0.00	0.00	0.00	0.00
ENST00000273541.12	ENSG00000240682.9	1704	1522.86	284.75	4.91	3.31	6.30
ENST00000393292.7	ENSG00000240682.9	988	806.86	1058.81	34.43	23.25	44.24
ENST00000393295.7	ENSG00000240682.9	3842	3660.86	79.35	0.57	0.38	0.73
ENST00000471306.1	ENSG00000240682.9	552	370.99	217.72	15.40	10.40	19.78
ENST00000471497.5	ENSG00000240682.9	1211	1029.86	3.81	0.10	0.07	0.12
ENST00000485703.1	ENSG00000240682.9	837	655.87	170.35	6.81	4.60	8.76
ENST00000496163.5	ENSG00000240682.9	752	570.90	339.78	15.62	10.54	20.06
ENST00000478468.1	ENSG00000240687.1	832	650.88	0.00	0.00	0.00	0.00
ENST00000494227.3	ENSG00000240692.3	304	124.77	0.00	0.00	0.00	0.00
ENST00000518212.5	ENSG00000240694.8	595	413.96	0.00	0.00	0.00	0.00
ENST00000521740.1	ENSG00000240694.8	576	394.98	0.00	0.00	0.00	0.00
ENST00000521875.5	ENSG00000240694.8	590	408.97	0.00	0.00	0.00	0.00
ENST00000522362.6	ENSG00000240694.8	4965	4783.86	267.00	1.46	0.99	100.00
ENST00000522450.5	ENSG00000240694.8	587	405.97	0.00	0.00	0.00	0.00
ENST00000522764.1	ENSG00000240694.8	761	579.89	0.00	0.00	0.00	0.00
ENST00000523244.5	ENSG00000240694.8	625	443.95	0.00	0.00	0.00	0.00
ENST00000523616.1	ENSG00000240694.8	563	381.99	0.00	0.00	0.00	0.00
ENST00000468074.1	ENSG00000240695.1	730	548.90	51.00	2.44	1.65	100.00
ENST00000492327.1	ENSG00000240698.1	668	486.93	0.00	0.00	0.00	0.00
ENST00000490941.1	ENSG00000240704.1	1048	866.86	0.00	0.00	0.00	0.00
ENST00000461291.2	ENSG00000240707.2	5254	5072.86	0.00	0.00	0.00	0.00
ENST00000492683.1	ENSG00000240708.1	1602	1420.86	0.00	0.00	0.00	0.00
ENST00000453895.1	ENSG00000240710.1	683	501.92	0.00	0.00	0.00	0.00
ENST00000473738.3	ENSG00000240713.3	223	51.04	0.00	0.00	0.00	0.00
ENST00000480512.3	ENSG00000240718.3	303	123.81	0.00	0.00	0.00	0.00
ENST00000343318.9	ENSG00000240720.7	2073	1891.86	22.67	0.31	0.21	45.16
ENST00000422722.1	ENSG00000240720.7	3511	3329.86	0.00	0.00	0.00	0.00
ENST00000430130.2	ENSG00000240720.7	2661	2479.86	21.40	0.23	0.15	32.53
ENST00000437357.1	ENSG00000240720.7	407	226.28	0.00	0.00	0.00	0.00
ENST00000458448.5	ENSG00000240720.7	2830	2648.86	15.68	0.16	0.10	22.31
ENST00000489210.2	ENSG00000240721.2	795	613.88	0.00	0.00	0.00	0.00
ENST00000482631.3	ENSG00000240723.3	282	103.74	0.00	0.00	0.00	0.00
ENST00000489699.2	ENSG00000240724.2	385	204.40	0.00	0.00	0.00	0.00
ENST00000460608.1	ENSG00000240729.1	476	295.08	7.00	0.62	0.42	100.00
ENST00000444968.1	ENSG00000240731.1	386	205.40	0.00	0.00	0.00	0.00
ENST00000481857.3	ENSG00000240733.3	290	111.34	0.00	0.00	0.00	0.00
ENST00000468681.1	ENSG00000240738.1	744	562.90	0.00	0.00	0.00	0.00
ENST00000470614.1	ENSG00000240739.1	315	135.43	0.00	0.00	0.00	0.00
ENST00000383748.8	ENSG00000240747.7	674	492.92	51.34	2.73	1.85	37.34
ENST00000418176.1	ENSG00000240747.7	2566	2384.86	3.76	0.04	0.03	0.56
ENST00000426937.5	ENSG00000240747.7	826	644.88	4.07	0.17	0.11	2.26
ENST00000463888.1	ENSG00000240747.7	526	345.02	57.58	4.38	2.96	59.83
ENST00000476501.3	ENSG00000240750.3	297	118.04	0.00	0.00	0.00	0.00
ENST00000462549.1	ENSG00000240751.1	1053	871.86	16.00	0.48	0.33	100.00
ENST00000474387.1	ENSG00000240752.1	401	220.31	0.00	0.00	0.00	0.00
ENST00000433806.1	ENSG00000240755.1	578	396.98	0.00	0.00	0.00	0.00
ENST00000493710.1	ENSG00000240758.2	662	480.93	46.61	2.54	1.72	100.00
ENST00000486977.1	ENSG00000240759.1	252	76.02	0.00	0.00	0.00	0.00
ENST00000491087.1	ENSG00000240760.1	368	187.54	0.00	0.00	0.00	0.00
ENST00000438821.1	ENSG00000240761.1	336	155.96	3.76	0.63	0.43	36.41
ENST00000440661.1	ENSG00000240761.1	216	45.41	1.91	1.11	0.75	63.59
ENST00000252087.2	ENSG00000240764.3	4761	4579.86	106.94	0.61	0.41	18.71
ENST00000610789.1	ENSG00000240764.3	2763	2581.86	261.87	2.66	1.80	81.29
ENST00000493131.1	ENSG00000240766.1	491	310.06	0.00	0.00	0.00	0.00
ENST00000490496.3	ENSG00000240767.3	291	112.29	0.00	0.00	0.00	0.00
ENST00000430401.5	ENSG00000240770.5	432	251.18	0.00	0.00	0.00	0.00
ENST00000430815.5	ENSG00000240770.5	717	535.91	0.00	0.00	0.00	0.00
ENST00000439392.1	ENSG00000240770.5	497	316.05	0.00	0.00	0.00	0.00
ENST00000286494.8	ENSG00000240771.6	2552	2370.86	0.00	0.00	0.00	0.00
ENST00000333972.11	ENSG00000240771.6	2246	2064.86	111.52	1.42	0.96	6.83
ENST00000466399.1	ENSG00000240771.6	593	411.97	87.55	5.58	3.77	26.86
ENST00000469072.5	ENSG00000240771.6	668	486.93	7.15	0.39	0.26	1.86
ENST00000471370.5	ENSG00000240771.6	1945	1763.86	148.91	2.22	1.50	10.67
ENST00000477314.1	ENSG00000240771.6	687	505.92	0.00	0.00	0.00	0.00
ENST00000484357.1	ENSG00000240771.6	274	96.22	1.09	0.30	0.20	1.44
ENST00000616622.1	ENSG00000240771.6	2103	1921.86	796.07	10.87	7.34	52.35
ENST00000493390.3	ENSG00000240772.3	268	90.63	0.00	0.00	0.00	0.00
ENST00000478134.1	ENSG00000240774.1	357	176.66	0.00	0.00	0.00	0.00
ENST00000468797.1	ENSG00000240775.1	348	167.77	0.00	0.00	0.00	0.00
ENST00000485426.1	ENSG00000240776.1	495	314.05	0.00	0.00	0.00	0.00
ENST00000472243.2	ENSG00000240777.2	553	371.99	0.00	0.00	0.00	0.00
ENST00000490372.1	ENSG00000240785.1	323	143.23	0.00	0.00	0.00	0.00
ENST00000462510.1	ENSG00000240787.1	417	236.23	1.00	0.11	0.07	100.00
ENST00000490314.1	ENSG00000240790.1	495	314.05	0.00	0.00	0.00	0.00
ENST00000431728.1	ENSG00000240791.1	294	115.16	0.00	0.00	0.00	0.00
ENST00000477099.1	ENSG00000240792.1	749	567.90	0.00	0.00	0.00	0.00
ENST00000498379.1	ENSG00000240793.1	384	203.41	4.00	0.52	0.35	100.00
ENST00000482139.1	ENSG00000240796.1	351	170.73	0.00	0.00	0.00	0.00
ENST00000420453.1	ENSG00000240800.1	540	359.00	0.00	0.00	0.00	0.00
ENST00000430034.1	ENSG00000240801.1	373	192.50	0.00	0.00	0.00	0.00
ENST00000461840.3	ENSG00000240803.3	272	94.35	0.00	0.00	0.00	0.00
ENST00000492269.1	ENSG00000240804.1	840	658.87	0.00	0.00	0.00	0.00
ENST00000477436.1	ENSG00000240808.1	290	111.34	0.00	0.00	0.00	0.00
ENST00000476047.1	ENSG00000240809.1	1411	1229.86	105.00	2.24	1.51	100.00
ENST00000478739.2	ENSG00000240813.2	476	295.08	0.00	0.00	0.00	0.00
ENST00000489563.1	ENSG00000240821.1	579	397.98	10.55	0.70	0.47	100.00
ENST00000484055.3	ENSG00000240823.3	275	97.15	0.00	0.00	0.00	0.00
ENST00000474435.1	ENSG00000240824.1	343	162.85	0.00	0.00	0.00	0.00
ENST00000465006.1	ENSG00000240827.1	554	372.99	0.00	0.00	0.00	0.00
ENST00000497954.1	ENSG00000240828.1	479	298.08	0.00	0.00	0.00	0.00
ENST00000473332.3	ENSG00000240837.3	294	115.16	0.00	0.00	0.00	0.00
ENST00000465347.1	ENSG00000240842.1	455	274.12	0.00	0.00	0.00	0.00
ENST00000494093.2	ENSG00000240846.2	319	139.33	0.00	0.00	0.00	0.00
ENST00000476341.3	ENSG00000240847.3	301	121.88	0.00	0.00	0.00	0.00
ENST00000371650.9	ENSG00000240849.10	2222	2040.86	12.28	0.16	0.11	0.10
ENST00000371652.8	ENSG00000240849.10	7714	7532.86	2.95	0.01	0.01	0.01
ENST00000371656.3	ENSG00000240849.10	1973	1791.86	1316.63	19.28	13.02	12.39
ENST00000371658.3	ENSG00000240849.10	813	631.88	2953.05	122.62	82.80	78.79
ENST00000453505.6	ENSG00000240849.10	2028	1846.86	954.60	13.56	9.16	8.71
ENST00000484033.3	ENSG00000240853.3	300	120.92	0.00	0.00	0.00	0.00
ENST00000470499.1	ENSG00000240854.1	1310	1128.86	17.03	0.40	0.27	100.00
ENST00000381249.3	ENSG00000240857.1	1587	1405.86	710.75	13.27	8.96	27.87
ENST00000468071.1	ENSG00000240857.1	737	555.90	727.25	34.33	23.18	72.13
ENST00000471299.1	ENSG00000240859.1	885	703.87	0.00	0.00	0.00	0.00
ENST00000479592.1	ENSG00000240859.1	591	409.97	0.00	0.00	0.00	0.00
ENST00000484550.1	ENSG00000240859.1	5008	4826.86	6.00	0.03	0.02	100.00
ENST00000492208.1	ENSG00000240859.1	553	371.99	0.00	0.00	0.00	0.00
ENST00000485799.1	ENSG00000240861.1	496	315.05	8.00	0.67	0.45	100.00
ENST00000496148.3	ENSG00000240863.3	269	91.56	0.00	0.00	0.00	0.00
ENST00000479981.1	ENSG00000240864.3	378	197.45	22.00	2.92	1.97	100.00
ENST00000449656.1	ENSG00000240868.1	470	289.09	0.00	0.00	0.00	0.00
ENST00000467883.3	ENSG00000240869.3	305	125.74	0.00	0.00	0.00	0.00
ENST00000495884.2	ENSG00000240870.2	574	392.98	4.00	0.27	0.18	100.00
ENST00000391417.5	ENSG00000240871.4	992	810.86	0.00	0.00	0.00	0.00
ENST00000612231.1	ENSG00000240871.4	690	508.92	0.00	0.00	0.00	0.00
ENST00000621138.1	ENSG00000240871.4	423	242.21	0.00	0.00	0.00	0.00
ENST00000472363.1	ENSG00000240873.1	168	13.78	0.00	0.00	0.00	0.00
ENST00000485045.1	ENSG00000240874.1	429	248.19	0.00	0.00	0.00	0.00
ENST00000472943.5	ENSG00000240875.5	3306	3124.86	0.00	0.00	0.00	0.00
ENST00000473352.1	ENSG00000240875.5	566	384.98	0.00	0.00	0.00	0.00
ENST00000488584.1	ENSG00000240875.5	601	419.96	0.00	0.00	0.00	0.00
ENST00000488398.3	ENSG00000240877.3	297	118.04	1.00	0.22	0.15	100.00
ENST00000474589.1	ENSG00000240881.1	881	699.87	1.00	0.04	0.03	100.00
ENST00000498792.1	ENSG00000240882.1	1227	1045.86	1.00	0.03	0.02	100.00
ENST00000491347.1	ENSG00000240888.1	441	260.16	0.00	0.00	0.00	0.00
ENST00000465466.1	ENSG00000240889.1	1648	1466.86	75.21	1.35	0.91	100.00
ENST00000468439.2	ENSG00000240890.2	2247	2065.86	5.00	0.06	0.04	100.00
ENST00000393934.7	ENSG00000240891.7	2063	1881.86	0.00	0.00	0.00	0.00
ENST00000468174.1	ENSG00000240891.7	529	348.01	0.00	0.00	0.00	0.00
ENST00000474484.1	ENSG00000240891.7	434	253.18	0.00	0.00	0.00	0.00
ENST00000477665.1	ENSG00000240891.7	1721	1539.86	6.49	0.11	0.07	92.68
ENST00000636933.1	ENSG00000240891.7	7710	7528.86	2.51	0.01	0.01	7.32
ENST00000481624.1	ENSG00000240893.1	2022	1840.86	0.00	0.00	0.00	0.00
ENST00000474711.1	ENSG00000240895.1	801	619.88	0.00	0.00	0.00	0.00
ENST00000486753.1	ENSG00000240898.1	483	302.07	8.00	0.69	0.47	100.00
ENST00000461561.1	ENSG00000240902.1	539	358.01	0.00	0.00	0.00	0.00
ENST00000468562.3	ENSG00000240905.3	301	121.88	0.00	0.00	0.00	0.00
ENST00000465850.1	ENSG00000240912.1	380	199.44	0.00	0.00	0.00	0.00
ENST00000490252.1	ENSG00000240914.1	615	433.95	4.02	0.24	0.16	100.00
ENST00000524309.1	ENSG00000240915.2	550	369.00	0.00	0.00	0.00	0.00
ENST00000471393.1	ENSG00000240919.1	478	297.08	1.00	0.09	0.06	100.00
ENST00000490351.1	ENSG00000240922.1	553	371.99	0.00	0.00	0.00	0.00
ENST00000479327.1	ENSG00000240925.1	332	152.04	1.00	0.17	0.12	100.00
ENST00000488309.3	ENSG00000240927.3	276	98.09	0.00	0.00	0.00	0.00
ENST00000449108.1	ENSG00000240929.2	381	200.43	69.98	9.16	6.19	87.44
ENST00000609585.1	ENSG00000240929.2	563	381.99	19.17	1.32	0.89	12.56
ENST00000486795.2	ENSG00000240934.2	413	232.25	0.00	0.00	0.00	0.00
ENST00000465668.5	ENSG00000240935.6	449	268.14	0.00	0.00	0.00	0.00
ENST00000482249.1	ENSG00000240935.6	475	294.08	11.68	1.04	0.70	95.08
ENST00000484422.5	ENSG00000240935.6	700	518.91	1.07	0.05	0.04	4.92
ENST00000468197.3	ENSG00000240936.3	292	113.25	0.00	0.00	0.00	0.00
ENST00000496150.3	ENSG00000240940.3	292	113.25	0.00	0.00	0.00	0.00
ENST00000489462.1	ENSG00000240950.1	633	451.94	9.00	0.52	0.35	100.00
ENST00000463134.1	ENSG00000240951.1	685	503.92	0.00	0.00	0.00	0.00
ENST00000496596.1	ENSG00000240954.1	1278	1096.86	0.00	0.00	0.00	0.00
ENST00000474095.1	ENSG00000240959.1	734	552.90	0.00	0.00	0.00	0.00
ENST00000496833.1	ENSG00000240960.1	166	12.82	0.00	0.00	0.00	0.00
ENST00000490790.3	ENSG00000240961.3	289	110.38	0.00	0.00	0.00	0.00
ENST00000417765.1	ENSG00000240963.1	642	460.94	1.00	0.06	0.04	100.00
ENST00000473281.3	ENSG00000240964.3	284	105.63	0.00	0.00	0.00	0.00
ENST00000482763.3	ENSG00000240966.3	292	113.25	0.00	0.00	0.00	0.00
ENST00000469465.1	ENSG00000240970.1	435	254.17	13.00	1.34	0.91	100.00
ENST00000215754.7	ENSG00000240972.1	939	757.86	4539.76	157.17	106.13	47.43
ENST00000465752.1	ENSG00000240972.1	589	407.97	1523.60	97.99	66.17	29.57
ENST00000498385.1	ENSG00000240972.1	435	254.17	738.02	76.19	51.44	22.99
ENST00000470532.1	ENSG00000240973.1	1257	1075.86	0.00	0.00	0.00	0.00
ENST00000496103.1	ENSG00000240974.1	208	39.23	0.00	0.00	0.00	0.00
ENST00000486306.1	ENSG00000240975.1	515	334.03	0.00	0.00	0.00	0.00
ENST00000489055.3	ENSG00000240977.3	303	123.81	0.00	0.00	0.00	0.00
ENST00000440700.1	ENSG00000240979.1	253	76.92	90.09	30.73	20.75	100.00
ENST00000474561.1	ENSG00000240980.1	455	274.12	0.00	0.00	0.00	0.00
ENST00000490739.1	ENSG00000240983.1	249	73.33	0.00	0.00	0.00	0.00
ENST00000479766.1	ENSG00000240990.9	822	640.88	0.00	0.00	0.00	0.00
ENST00000520360.5	ENSG00000240990.9	1289	1107.86	0.00	0.00	0.00	0.00
ENST00000520395.1	ENSG00000240990.9	1169	987.86	0.00	0.00	0.00	0.00
ENST00000522674.1	ENSG00000240990.9	1549	1367.86	1.00	0.02	0.01	17.84
ENST00000522863.1	ENSG00000240990.9	1723	1541.86	5.19	0.09	0.06	82.16
ENST00000465341.3	ENSG00000240991.3	474	293.09	3.00	0.27	0.18	100.00
ENST00000487908.1	ENSG00000240992.1	423	242.21	0.00	0.00	0.00	0.00
ENST00000481078.3	ENSG00000240993.3	302	122.85	0.00	0.00	0.00	0.00
ENST00000465845.2	ENSG00000240995.2	468	287.10	0.00	0.00	0.00	0.00
ENST00000455699.1	ENSG00000240996.1	667	485.93	0.00	0.00	0.00	0.00
ENST00000488870.3	ENSG00000240997.3	298	119.00	0.00	0.00	0.00	0.00
ENST00000479865.1	ENSG00000241002.1	435	254.17	0.00	0.00	0.00	0.00
ENST00000484521.1	ENSG00000241003.1	383	202.42	0.00	0.00	0.00	0.00
ENST00000469999.1	ENSG00000241007.1	1143	961.86	104.99	2.86	1.93	100.00
ENST00000480271.1	ENSG00000241008.1	711	529.91	0.00	0.00	0.00	0.00
ENST00000464002.1	ENSG00000241011.1	357	176.66	0.00	0.00	0.00	0.00
ENST00000311990.4	ENSG00000241014.1	1887	1705.86	95.00	1.46	0.99	95.95
ENST00000417456.1	ENSG00000241014.1	3163	2981.86	7.00	0.06	0.04	4.05
ENST00000424846.3	ENSG00000241015.2	2920	2738.86	87.05	0.83	0.56	6.89
ENST00000492121.1	ENSG00000241015.2	745	563.90	242.12	11.27	7.61	93.11
ENST00000492126.1	ENSG00000241018.1	1487	1305.86	0.00	0.00	0.00	0.00
ENST00000463987.1	ENSG00000241020.1	400	219.31	11.72	1.40	0.95	100.00
ENST00000496376.1	ENSG00000241022.1	1083	901.86	0.00	0.00	0.00	0.00
ENST00000482585.1	ENSG00000241026.1	483	302.07	0.00	0.00	0.00	0.00
ENST00000465434.1	ENSG00000241030.1	453	272.13	5.00	0.48	0.33	100.00
ENST00000478855.3	ENSG00000241032.3	300	120.92	0.00	0.00	0.00	0.00
ENST00000480068.2	ENSG00000241035.2	358	177.65	0.00	0.00	0.00	0.00
ENST00000482790.3	ENSG00000241037.3	304	124.77	0.00	0.00	0.00	0.00
ENST00000422198.1	ENSG00000241042.1	171	15.30	0.00	0.00	0.00	0.00
ENST00000451672.1	ENSG00000241043.1	1833	1651.86	103.08	1.64	1.11	100.00
ENST00000478876.1	ENSG00000241045.1	753	571.90	1.00	0.05	0.03	100.00
ENST00000474444.1	ENSG00000241048.1	606	424.96	0.00	0.00	0.00	0.00
ENST00000483361.1	ENSG00000241052.1	460	279.11	2.00	0.19	0.13	100.00
ENST00000470758.1	ENSG00000241054.1	433	252.18	0.00	0.00	0.00	0.00
ENST00000418645.2	ENSG00000241057.2	1148	966.86	31.55	0.86	0.58	100.00
ENST00000377304.6	ENSG00000241058.3	2201	2019.86	1240.89	16.12	10.88	93.99
ENST00000414939.1	ENSG00000241058.3	637	455.94	0.00	0.00	0.00	0.00
ENST00000444660.1	ENSG00000241058.3	524	343.02	0.00	0.00	0.00	0.00
ENST00000449529.1	ENSG00000241058.3	689	507.92	0.00	0.00	0.00	0.00
ENST00000456217.5	ENSG00000241058.3	392	211.36	0.00	0.00	0.00	0.00
ENST00000493816.1	ENSG00000241058.3	315	135.43	1.29	0.25	0.17	1.46
ENST00000606425.2	ENSG00000241058.3	578	396.98	11.82	0.78	0.53	4.55
ENST00000607346.1	ENSG00000241058.3	553	371.99	0.00	0.00	0.00	0.00
ENST00000484429.2	ENSG00000241059.2	647	465.94	0.00	0.00	0.00	0.00
ENST00000460716.1	ENSG00000241061.3	894	712.87	525.06	19.33	13.05	100.00
ENST00000498222.3	ENSG00000241064.3	283	104.69	0.00	0.00	0.00	0.00
ENST00000400791.4	ENSG00000241067.2	413	232.25	0.00	0.00	0.00	0.00
ENST00000459631.1	ENSG00000241069.1	156	8.51	0.05	0.17	0.11	100.00
ENST00000432294.1	ENSG00000241073.1	384	203.41	0.00	0.00	0.00	0.00
ENST00000489529.3	ENSG00000241074.3	283	104.69	0.00	0.00	0.00	0.00
ENST00000469811.1	ENSG00000241081.1	374	193.49	113.00	15.32	10.35	100.00
ENST00000478499.3	ENSG00000241082.3	253	76.92	0.00	0.00	0.00	0.00
ENST00000435157.1	ENSG00000241084.1	395	214.34	0.00	0.00	0.00	0.00
ENST00000475372.2	ENSG00000241088.2	550	369.00	0.00	0.00	0.00	0.00
ENST00000492267.1	ENSG00000241095.1	1507	1325.86	307.02	6.08	4.10	100.00
ENST00000461163.2	ENSG00000241097.2	319	139.33	0.00	0.00	0.00	0.00
ENST00000496220.1	ENSG00000241098.1	1808	1626.86	0.00	0.00	0.00	0.00
ENST00000484703.1	ENSG00000241101.1	496	315.05	0.00	0.00	0.00	0.00
ENST00000487324.1	ENSG00000241102.1	359	178.63	0.00	0.00	0.00	0.00
ENST00000478069.1	ENSG00000241103.1	331	151.06	0.00	0.00	0.00	0.00
ENST00000489959.5	ENSG00000241104.5	1721	1539.86	3.82	0.07	0.04	81.63
ENST00000495431.1	ENSG00000241104.5	496	315.05	0.18	0.01	0.01	18.37
ENST00000473114.1	ENSG00000241105.1	568	386.98	0.00	0.00	0.00	0.00
ENST00000438763.6	ENSG00000241106.6	1372	1190.86	70.24	1.55	1.05	18.60
ENST00000447394.1	ENSG00000241106.6	543	362.00	0.00	0.00	0.00	0.00
ENST00000475235.1	ENSG00000241106.6	1514	1332.86	165.64	3.26	2.20	39.19
ENST00000488325.5	ENSG00000241106.6	1188	1006.86	134.79	3.51	2.37	42.21
ENST00000482609.1	ENSG00000241111.1	6505	6323.86	3.67	0.02	0.01	100.00
ENST00000495837.1	ENSG00000241112.1	428	247.19	18.00	1.91	1.29	100.00
ENST00000455473.1	ENSG00000241114.1	307	127.67	6.40	1.31	0.89	100.00
ENST00000354728.4	ENSG00000241119.1	2416	2234.86	7.19	0.08	0.06	100.00
ENST00000463578.1	ENSG00000241120.1	288	109.43	2.00	0.48	0.32	100.00
ENST00000400372.1	ENSG00000241123.1	1150	968.86	0.00	0.00	0.00	0.00
ENST00000223273.6	ENSG00000241127.7	899	717.87	3610.29	131.96	89.10	67.04
ENST00000432096.2	ENSG00000241127.7	968	786.86	4.14	0.14	0.09	0.07
ENST00000448268.5	ENSG00000241127.7	425	244.21	1.34	0.14	0.10	0.07
ENST00000469737.1	ENSG00000241127.7	414	233.25	4.00	0.45	0.30	0.23
ENST00000474392.1	ENSG00000241127.7	660	478.93	98.00	5.37	3.63	2.73
ENST00000485025.1	ENSG00000241127.7	670	488.93	1095.23	58.78	39.69	29.86
ENST00000366485.1	ENSG00000241128.1	945	763.86	1.00	0.03	0.02	100.00
ENST00000392735.2	ENSG00000241129.3	373	192.50	0.00	0.00	0.00	0.00
ENST00000480427.1	ENSG00000241129.3	441	260.16	0.00	0.00	0.00	0.00
ENST00000470304.1	ENSG00000241130.1	282	103.74	0.00	0.00	0.00	0.00
ENST00000490465.1	ENSG00000241131.1	391	210.36	0.00	0.00	0.00	0.00
ENST00000482276.1	ENSG00000241134.3	359	178.63	5.00	0.73	0.50	100.00
ENST00000467995.5	ENSG00000241135.5	589	407.97	0.00	0.00	0.00	0.00
ENST00000471719.1	ENSG00000241135.5	791	609.88	0.00	0.00	0.00	0.00
ENST00000474477.5	ENSG00000241135.5	571	389.98	0.00	0.00	0.00	0.00
ENST00000462572.1	ENSG00000241136.1	1280	1098.86	0.00	0.00	0.00	100.00
ENST00000487963.1	ENSG00000241143.1	407	226.28	0.00	0.00	0.00	0.00
ENST00000464718.3	ENSG00000241144.3	300	120.92	0.00	0.00	0.00	0.00
ENST00000485823.1	ENSG00000241146.1	957	775.86	0.00	0.00	0.00	0.00
ENST00000330020.3	ENSG00000241149.2	1001	819.86	0.00	0.00	0.00	0.00
ENST00000492731.1	ENSG00000241151.1	580	398.97	0.00	0.00	0.00	0.00
ENST00000488178.3	ENSG00000241152.3	304	124.77	0.00	0.00	0.00	0.00
ENST00000466292.1	ENSG00000241155.1	624	442.95	0.00	0.00	0.00	0.00
ENST00000491078.3	ENSG00000241156.3	279	100.91	1.00	0.26	0.18	100.00
ENST00000475274.1	ENSG00000241157.1	360	179.62	3.00	0.44	0.30	100.00
ENST00000466225.4	ENSG00000241158.5	822	640.88	0.00	0.00	0.00	0.00
ENST00000470447.1	ENSG00000241158.5	891	709.87	0.00	0.00	0.00	0.00
ENST00000471990.3	ENSG00000241158.5	1606	1424.86	0.00	0.00	0.00	0.00
ENST00000474313.1	ENSG00000241158.5	561	379.99	0.00	0.00	0.00	0.00
ENST00000480831.1	ENSG00000241158.5	797	615.88	32.00	1.36	0.92	100.00
ENST00000493124.3	ENSG00000241158.5	1511	1329.86	0.00	0.00	0.00	0.00
ENST00000594810.2	ENSG00000241158.5	3609	3427.86	0.00	0.00	0.00	0.00
ENST00000597944.1	ENSG00000241158.5	763	581.89	0.00	0.00	0.00	0.00
ENST00000601022.1	ENSG00000241158.5	431	250.19	0.00	0.00	0.00	0.00
ENST00000625328.1	ENSG00000241158.5	699	517.91	0.00	0.00	0.00	0.00
ENST00000625396.1	ENSG00000241158.5	642	460.94	0.00	0.00	0.00	0.00
ENST00000625433.1	ENSG00000241158.5	528	347.02	0.00	0.00	0.00	0.00
ENST00000625636.1	ENSG00000241158.5	841	659.87	0.00	0.00	0.00	0.00
ENST00000625832.1	ENSG00000241158.5	736	554.90	0.00	0.00	0.00	0.00
ENST00000626014.2	ENSG00000241158.5	844	662.87	0.00	0.00	0.00	0.00
ENST00000626280.1	ENSG00000241158.5	882	700.87	0.00	0.00	0.00	0.00
ENST00000627227.2	ENSG00000241158.5	840	658.87	0.00	0.00	0.00	0.00
ENST00000628461.2	ENSG00000241158.5	658	476.93	0.00	0.00	0.00	0.00
ENST00000630336.2	ENSG00000241158.5	827	645.88	0.00	0.00	0.00	0.00
ENST00000631269.1	ENSG00000241158.5	786	604.89	0.00	0.00	0.00	0.00
ENST00000468558.3	ENSG00000241159.3	284	105.63	0.00	0.00	0.00	0.00
ENST00000485298.3	ENSG00000241162.3	308	128.64	0.00	0.00	0.00	0.00
ENST00000462492.5	ENSG00000241163.7	235	61.09	0.00	0.00	0.00	0.00
ENST00000464271.1	ENSG00000241163.7	552	370.99	0.00	0.00	0.00	0.00
ENST00000468646.6	ENSG00000241163.7	2506	2324.86	0.00	0.00	0.00	0.00
ENST00000469218.5	ENSG00000241163.7	502	321.04	0.00	0.00	0.00	0.00
ENST00000470712.1	ENSG00000241163.7	789	607.89	0.00	0.00	0.00	0.00
ENST00000481148.5	ENSG00000241163.7	492	311.06	0.00	0.00	0.00	0.00
ENST00000488545.1	ENSG00000241163.7	1561	1379.86	0.00	0.00	0.00	0.00
ENST00000498432.5	ENSG00000241163.7	573	391.98	0.00	0.00	0.00	0.00
ENST00000608654.5	ENSG00000241163.7	428	247.19	0.00	0.00	0.00	0.00
ENST00000626474.2	ENSG00000241163.7	596	414.96	0.00	0.00	0.00	0.00
ENST00000490357.1	ENSG00000241168.1	1834	1652.86	0.00	0.00	0.00	0.00
ENST00000492975.1	ENSG00000241169.1	428	247.19	0.00	0.00	0.00	0.00
ENST00000462248.1	ENSG00000241170.2	379	198.45	1.64	0.22	0.15	15.65
ENST00000487111.2	ENSG00000241170.2	469	288.09	0.00	0.00	0.00	0.00
ENST00000525104.1	ENSG00000241170.2	687	505.92	3.26	0.17	0.11	12.21
ENST00000529570.1	ENSG00000241170.2	525	344.02	13.10	1.00	0.67	72.15
ENST00000533875.1	ENSG00000241170.2	723	541.91	0.00	0.00	0.00	0.00
ENST00000478322.3	ENSG00000241172.3	302	122.85	0.00	0.00	0.00	0.00
ENST00000484405.3	ENSG00000241174.3	292	113.25	0.00	0.00	0.00	0.00
ENST00000461517.3	ENSG00000241175.3	304	124.77	0.00	0.00	0.00	0.00
ENST00000473936.1	ENSG00000241179.1	355	174.68	0.00	0.00	0.00	0.00
ENST00000398216.2	ENSG00000241180.1	443	262.15	0.00	0.00	0.00	0.00
ENST00000472115.1	ENSG00000241183.1	496	315.05	0.00	0.00	0.00	0.00
ENST00000460347.1	ENSG00000241185.2	485	304.07	0.00	0.00	0.00	0.00
ENST00000578024.1	ENSG00000241185.2	531	350.01	0.00	0.00	0.00	0.00
ENST00000579522.1	ENSG00000241185.2	462	281.11	0.00	0.00	0.00	0.00
ENST00000296145.5	ENSG00000241186.8	2513	2331.86	0.00	0.00	0.00	0.00
ENST00000459867.1	ENSG00000241186.8	266	88.78	0.00	0.00	0.00	0.00
ENST00000471721.1	ENSG00000241186.8	704	522.91	0.00	0.00	0.00	0.00
ENST00000493282.5	ENSG00000241186.8	643	461.94	8.64	0.49	0.33	64.50
ENST00000542931.5	ENSG00000241186.8	1771	1589.86	16.36	0.27	0.18	35.50
ENST00000463655.1	ENSG00000241187.1	464	283.10	1.00	0.09	0.06	100.00
ENST00000477476.3	ENSG00000241188.3	291	112.29	0.00	0.00	0.00	0.00
ENST00000484366.3	ENSG00000241198.3	305	125.74	0.00	0.00	0.00	0.00
ENST00000425158.1	ENSG00000241200.1	820	638.88	0.00	0.00	0.00	0.00
ENST00000462168.1	ENSG00000241202.1	268	90.63	0.00	0.00	0.00	0.00
ENST00000463169.1	ENSG00000241203.1	339	158.91	0.00	0.00	0.00	0.00
ENST00000465359.1	ENSG00000241204.1	452	271.13	0.00	0.00	0.00	0.00
ENST00000456455.1	ENSG00000241207.1	284	105.63	6.00	1.49	1.01	100.00
ENST00000460574.1	ENSG00000241211.1	508	327.04	0.00	0.00	0.00	0.00
ENST00000488247.1	ENSG00000241211.1	222	50.22	0.00	0.00	0.00	0.00
ENST00000462528.1	ENSG00000241213.1	441	260.16	0.00	0.00	0.00	0.00
ENST00000493545.1	ENSG00000241213.1	483	302.07	0.00	0.00	0.00	0.00
ENST00000496994.1	ENSG00000241213.1	489	308.06	0.00	0.00	0.00	0.00
ENST00000403621.1	ENSG00000241216.1	301	121.88	0.00	0.00	0.00	0.00
ENST00000482040.3	ENSG00000241217.3	297	118.04	0.00	0.00	0.00	0.00
ENST00000464192.1	ENSG00000241218.1	1368	1186.86	1.00	0.02	0.01	100.00
ENST00000462010.1	ENSG00000241219.1	1253	1071.86	0.00	0.00	0.00	0.00
ENST00000498457.1	ENSG00000241220.1	634	452.94	0.00	0.00	0.00	0.00
ENST00000414607.2	ENSG00000241221.2	293	114.20	0.00	0.00	0.00	0.00
ENST00000462264.3	ENSG00000241223.3	297	118.04	0.00	0.00	0.00	0.00
ENST00000467240.1	ENSG00000241224.7	1952	1770.86	0.00	0.00	0.00	0.00
ENST00000477643.6	ENSG00000241224.7	375	194.48	0.00	0.00	0.00	0.00
ENST00000479039.3	ENSG00000241224.7	592	410.97	0.00	0.00	0.00	0.00
ENST00000593799.2	ENSG00000241224.7	431	250.19	0.00	0.00	0.00	0.00
ENST00000612064.1	ENSG00000241224.7	365	184.57	1.00	0.14	0.10	100.00
ENST00000616779.4	ENSG00000241224.7	588	406.97	0.00	0.00	0.00	0.00
ENST00000619765.1	ENSG00000241224.7	780	598.89	0.00	0.00	0.00	0.00
ENST00000622536.5	ENSG00000241224.7	925	743.86	0.00	0.00	0.00	0.00
ENST00000481618.2	ENSG00000241225.2	69	0.00	0.00	0.00	0.00	0.00
ENST00000476140.3	ENSG00000241226.3	296	117.08	0.00	0.00	0.00	0.00
ENST00000482215.3	ENSG00000241227.3	298	119.00	0.00	0.00	0.00	0.00
ENST00000478433.1	ENSG00000241228.1	450	269.13	0.00	0.00	0.00	0.00
ENST00000464331.3	ENSG00000241229.3	290	111.34	0.00	0.00	0.00	0.00
ENST00000479462.3	ENSG00000241230.3	302	122.85	0.00	0.00	0.00	0.00
ENST00000460993.1	ENSG00000241231.1	865	683.87	0.00	0.00	0.00	0.00
ENST00000398534.3	ENSG00000241233.3	1183	1001.86	276.00	7.23	4.88	100.00
ENST00000440582.1	ENSG00000241241.1	708	526.91	0.00	0.00	0.00	0.00
ENST00000489622.3	ENSG00000241243.3	285	106.58	0.00	0.00	0.00	0.00
ENST00000492446.1	ENSG00000241244.1	378	197.45	0.00	0.00	0.00	0.00
ENST00000475999.3	ENSG00000241246.3	300	120.92	0.00	0.00	0.00	0.00
ENST00000482164.3	ENSG00000241248.3	296	117.08	0.00	0.00	0.00	0.00
ENST00000461464.1	ENSG00000241250.1	555	373.99	0.00	0.00	0.00	0.00
ENST00000479116.2	ENSG00000241251.2	478	297.08	1.00	0.09	0.06	100.00
ENST00000473603.1	ENSG00000241255.1	402	221.30	4.00	0.47	0.32	100.00
ENST00000485133.1	ENSG00000241257.1	188	25.18	0.00	0.00	0.00	0.00
ENST00000338592.5	ENSG00000241258.6	1393	1211.86	973.40	21.08	14.23	78.75
ENST00000360415.7	ENSG00000241258.6	3139	2957.86	5.11	0.05	0.03	0.17
ENST00000395326.7	ENSG00000241258.6	3009	2827.86	83.26	0.77	0.52	2.89
ENST00000398684.6	ENSG00000241258.6	492	311.06	0.00	0.00	0.00	0.00
ENST00000431089.6	ENSG00000241258.6	942	760.86	0.00	0.00	0.00	0.00
ENST00000486848.1	ENSG00000241258.6	458	277.12	51.43	4.87	3.29	18.20
ENST00000492264.1	ENSG00000241258.6	731	549.90	0.00	0.00	0.00	0.00
ENST00000489069.1	ENSG00000241261.1	552	370.99	0.00	0.00	0.00	0.00
ENST00000342963.2	ENSG00000241269.1	583	401.97	0.00	0.00	0.00	0.00
ENST00000487446.1	ENSG00000241278.1	1086	904.86	279.86	8.12	5.48	100.00
ENST00000483840.1	ENSG00000241280.1	1888	1706.86	0.00	0.00	0.00	100.00
ENST00000498624.1	ENSG00000241280.1	506	325.04	0.00	0.00	0.00	0.00
ENST00000473673.1	ENSG00000241281.1	378	197.45	0.00	0.00	0.00	0.00
ENST00000486062.1	ENSG00000241282.1	334	154.00	0.00	0.00	0.00	0.00
ENST00000465069.2	ENSG00000241286.2	850	668.87	0.00	0.00	0.00	0.00
ENST00000468859.1	ENSG00000241288.7	1996	1814.86	22.00	0.32	0.21	4.75
ENST00000594843.1	ENSG00000241288.7	502	321.04	0.00	0.00	0.00	0.00
ENST00000597749.2	ENSG00000241288.7	723	541.91	0.00	0.00	0.00	0.00
ENST00000599176.5	ENSG00000241288.7	713	531.91	0.00	0.00	0.00	0.00
ENST00000599350.5	ENSG00000241288.7	686	504.92	0.00	0.00	0.00	0.00
ENST00000600280.1	ENSG00000241288.7	683	501.92	1.00	0.05	0.04	0.78
ENST00000600712.5	ENSG00000241288.7	800	618.88	0.00	0.00	0.00	0.00
ENST00000601985.5	ENSG00000241288.7	614	432.95	2.00	0.12	0.08	1.81
ENST00000608488.1	ENSG00000241288.7	822	640.88	0.00	0.00	0.00	0.00
ENST00000609312.3	ENSG00000241288.7	422	241.22	0.00	0.00	0.00	0.00
ENST00000609352.5	ENSG00000241288.7	903	721.87	0.00	0.00	0.00	0.00
ENST00000614362.1	ENSG00000241288.7	540	359.00	0.00	0.00	0.00	0.00
ENST00000614540.4	ENSG00000241288.7	634	452.94	0.00	0.00	0.00	0.00
ENST00000614795.1	ENSG00000241288.7	670	488.93	0.00	0.00	0.00	0.00
ENST00000616043.1	ENSG00000241288.7	353	172.71	0.00	0.00	0.00	0.00
ENST00000617582.1	ENSG00000241288.7	289	110.38	0.00	0.00	0.00	0.00
ENST00000622381.4	ENSG00000241288.7	394	213.35	0.00	0.00	0.00	0.00
ENST00000625484.1	ENSG00000241288.7	846	664.87	153.16	6.04	4.08	90.24
ENST00000626312.1	ENSG00000241288.7	568	386.98	0.00	0.00	0.00	0.00
ENST00000626334.1	ENSG00000241288.7	685	503.92	0.00	0.00	0.00	0.00
ENST00000628013.2	ENSG00000241288.7	753	571.90	0.00	0.00	0.00	0.00
ENST00000628476.1	ENSG00000241288.7	965	783.86	4.84	0.16	0.11	2.42
ENST00000467868.3	ENSG00000241291.3	295	116.12	0.00	0.00	0.00	0.00
ENST00000496669.1	ENSG00000241293.1	1547	1365.86	52.33	1.01	0.68	100.00
ENST00000484817.1	ENSG00000241294.1	390	209.37	28.76	3.60	2.43	100.00
ENST00000478301.1	ENSG00000241295.1	372	191.50	0.00	0.00	0.00	0.00
ENST00000486987.1	ENSG00000241305.1	1043	861.86	0.00	0.00	0.00	0.00
ENST00000469035.1	ENSG00000241307.1	601	419.96	0.00	0.00	0.00	0.00
ENST00000466836.1	ENSG00000241313.2	468	287.10	0.00	0.00	0.00	0.00
ENST00000479752.1	ENSG00000241313.2	1700	1518.86	0.00	0.00	0.00	0.00
ENST00000495094.1	ENSG00000241313.2	975	793.86	51.34	1.70	1.15	100.00
ENST00000464420.5	ENSG00000241316.6	963	781.86	0.00	0.00	0.00	0.00
ENST00000482677.5	ENSG00000241316.6	2226	2044.86	0.00	0.00	0.00	0.00
ENST00000496640.2	ENSG00000241316.6	862	680.87	0.00	0.00	0.00	0.00
ENST00000456546.1	ENSG00000241317.1	333	153.02	0.00	0.00	0.00	0.00
ENST00000444540.3	ENSG00000241318.3	928	746.86	0.00	0.00	0.00	0.00
ENST00000479329.1	ENSG00000241319.1	568	386.98	1.00	0.07	0.05	100.00
ENST00000261644.8	ENSG00000241322.9	902	720.87	7.93	0.29	0.19	13.97
ENST00000354433.7	ENSG00000241322.9	1557	1375.86	8.64	0.16	0.11	7.98
ENST00000395906.7	ENSG00000241322.9	2571	2389.86	64.76	0.71	0.48	34.40
ENST00000472534.1	ENSG00000241322.9	1082	900.86	3.11	0.09	0.06	4.38
ENST00000475944.1	ENSG00000241322.9	457	276.12	5.77	0.55	0.37	26.52
ENST00000571263.2	ENSG00000241322.9	800	618.88	5.06	0.21	0.14	10.37
ENST00000583965.5	ENSG00000241322.9	562	380.99	0.00	0.00	0.00	0.00
ENST00000630868.1	ENSG00000241322.9	794	612.88	1.15	0.05	0.03	2.38
ENST00000470677.1	ENSG00000241324.1	254	77.82	0.00	0.00	0.00	0.00
ENST00000413148.1	ENSG00000241326.1	436	255.17	0.00	0.00	0.00	0.00
ENST00000460586.1	ENSG00000241328.1	1321	1139.86	0.00	0.00	0.00	0.00
ENST00000468873.3	ENSG00000241333.3	276	98.09	0.00	0.00	0.00	0.00
ENST00000482557.2	ENSG00000241334.2	334	154.00	0.00	0.00	0.00	0.00
ENST00000462531.1	ENSG00000241336.1	905	723.87	0.00	0.00	0.00	0.00
ENST00000490497.1	ENSG00000241336.1	423	242.21	0.00	0.00	0.00	0.00
ENST00000372849.8	ENSG00000241343.9	433	252.18	2.86	0.30	0.20	0.22
ENST00000392994.7	ENSG00000241343.9	691	509.92	129.79	6.68	4.51	5.00
ENST00000427805.6	ENSG00000241343.9	910	728.87	0.00	0.00	0.00	0.00
ENST00000465340.5	ENSG00000241343.9	2240	2058.86	102.28	1.30	0.88	0.98
ENST00000465744.5	ENSG00000241343.9	710	528.91	33.17	1.65	1.11	1.23
ENST00000471855.1	ENSG00000241343.9	399	218.32	16.66	2.00	1.35	1.50
ENST00000489407.1	ENSG00000241343.9	373	192.50	34.85	4.75	3.21	3.56
ENST00000491851.5	ENSG00000241343.9	547	366.00	28.52	2.04	1.38	1.53
ENST00000553110.7	ENSG00000241343.9	429	248.19	1064.44	112.53	75.98	84.33
ENST00000614077.4	ENSG00000241343.9	881	699.87	58.27	2.18	1.48	1.64
ENST00000483696.1	ENSG00000241344.1	477	296.08	0.00	0.00	0.00	0.00
ENST00000472838.1	ENSG00000241345.1	1754	1572.86	0.00	0.00	0.00	0.00
ENST00000476892.1	ENSG00000241345.1	572	390.98	0.00	0.00	0.00	0.00
ENST00000492453.1	ENSG00000241346.1	205	36.98	0.00	0.00	0.00	0.00
ENST00000497546.3	ENSG00000241347.3	295	116.12	0.00	0.00	0.00	0.00
ENST00000451831.1	ENSG00000241350.1	574	392.98	0.00	0.00	0.00	0.00
ENST00000483158.1	ENSG00000241351.3	392	211.36	522.14	64.82	43.77	100.00
ENST00000475592.2	ENSG00000241352.3	759	577.89	3.00	0.14	0.09	100.00
ENST00000424051.1	ENSG00000241353.3	595	413.96	10.81	0.69	0.46	100.00
ENST00000489560.1	ENSG00000241354.2	388	207.38	0.00	0.00	0.00	0.00
ENST00000435756.1	ENSG00000241356.1	929	747.86	1.00	0.04	0.02	100.00
ENST00000492523.1	ENSG00000241357.1	333	153.02	29.08	4.99	3.37	100.00
ENST00000482888.1	ENSG00000241358.1	637	455.94	0.00	0.00	0.00	0.00
ENST00000490344.1	ENSG00000241358.1	705	523.91	0.00	0.00	0.00	0.00
ENST00000488201.1	ENSG00000241359.1	558	376.99	0.00	0.00	0.00	0.00
ENST00000215904.6	ENSG00000241360.1	2010	1828.86	182.91	2.62	1.77	8.32
ENST00000403251.1	ENSG00000241360.1	1571	1389.86	1532.65	28.93	19.54	91.68
ENST00000411846.6	ENSG00000241361.8	1569	1387.86	44.44	0.84	0.57	100.00
ENST00000434803.1	ENSG00000241361.8	1220	1038.86	0.00	0.00	0.00	0.00
ENST00000460165.2	ENSG00000241362.2	307	127.67	3.00	0.62	0.42	100.00
ENST00000482625.1	ENSG00000241367.1	776	594.89	0.00	0.00	0.00	0.00
ENST00000462928.5	ENSG00000241369.5	584	402.97	0.00	0.00	0.00	0.00
ENST00000470546.5	ENSG00000241369.5	1519	1337.86	0.00	0.00	0.00	0.00
ENST00000474168.5	ENSG00000241369.5	547	366.00	0.00	0.00	0.00	0.00
ENST00000488173.5	ENSG00000241369.5	503	322.04	0.00	0.00	0.00	0.00
ENST00000488287.1	ENSG00000241369.5	430	249.19	0.00	0.00	0.00	0.00
ENST00000489012.5	ENSG00000241369.5	818	636.88	0.00	0.00	0.00	0.00
ENST00000492553.5	ENSG00000241369.5	836	654.87	0.00	0.00	0.00	0.00
ENST00000493473.1	ENSG00000241369.5	568	386.98	0.00	0.00	0.00	0.00
ENST00000494897.5	ENSG00000241369.5	736	554.90	0.00	0.00	0.00	0.00
ENST00000428040.6	ENSG00000241370.5	594	412.97	480.89	30.55	20.63	21.07
ENST00000433076.6	ENSG00000241370.5	577	395.98	107.77	7.14	4.82	4.92
ENST00000436442.2	ENSG00000241370.5	522	341.02	189.00	14.54	9.82	10.03
ENST00000442966.6	ENSG00000241370.5	525	344.02	740.04	56.44	38.11	38.92
ENST00000466327.5	ENSG00000241370.5	697	515.92	181.09	9.21	6.22	6.35
ENST00000473266.1	ENSG00000241370.5	621	439.95	347.70	20.74	14.00	14.30
ENST00000489124.5	ENSG00000241370.5	450	269.13	6.19	0.60	0.41	0.42
ENST00000491477.5	ENSG00000241370.5	457	276.12	16.95	1.61	1.09	1.11
ENST00000498414.5	ENSG00000241370.5	1492	1310.86	208.35	4.17	2.82	2.88
ENST00000494900.1	ENSG00000241383.1	429	248.19	0.00	0.00	0.00	0.00
ENST00000468501.1	ENSG00000241385.1	517	336.03	0.00	0.00	0.00	0.00
ENST00000433033.2	ENSG00000241388.4	612	430.95	0.00	0.00	0.00	0.00
ENST00000535301.1	ENSG00000241388.4	536	355.01	0.00	0.00	0.00	0.00
ENST00000537361.1	ENSG00000241388.4	659	477.93	0.00	0.00	0.00	0.00
ENST00000539163.1	ENSG00000241388.4	2455	2273.86	0.00	0.00	0.00	0.00
ENST00000619441.1	ENSG00000241388.4	343	162.85	0.00	0.00	0.00	0.00
ENST00000485574.3	ENSG00000241391.3	295	116.12	0.00	0.00	0.00	0.00
ENST00000490174.3	ENSG00000241392.3	284	105.63	0.00	0.00	0.00	0.00
ENST00000485522.3	ENSG00000241395.3	296	117.08	0.00	0.00	0.00	0.00
ENST00000497854.1	ENSG00000241397.1	223	51.04	0.00	0.00	0.00	0.00
ENST00000259053.5	ENSG00000241399.6	3741	3559.86	825.46	6.08	4.11	93.47
ENST00000429078.6	ENSG00000241399.6	3803	3621.86	2.39	0.02	0.01	0.27
ENST00000480212.1	ENSG00000241399.6	3839	3657.86	3.72	0.03	0.02	0.41
ENST00000553424.5	ENSG00000241399.6	3866	3684.86	53.53	0.38	0.26	5.86
ENST00000481770.1	ENSG00000241400.1	362	181.60	0.00	0.00	0.00	0.00
ENST00000333845.10	ENSG00000241404.6	1310	1128.86	0.00	0.00	0.00	0.00
ENST00000395512.5	ENSG00000241404.6	1312	1130.86	134.08	3.11	2.10	17.86
ENST00000432129.1	ENSG00000241404.6	825	643.88	1.97	0.08	0.05	0.46
ENST00000466239.5	ENSG00000241404.6	2441	2259.86	424.54	4.93	3.33	28.29
ENST00000482938.1	ENSG00000241404.6	533	352.01	4.54	0.34	0.23	1.94
ENST00000489721.1	ENSG00000241404.6	455	274.12	93.64	8.96	6.05	51.45
ENST00000463999.3	ENSG00000241406.3	297	118.04	0.00	0.00	0.00	0.00
ENST00000427571.1	ENSG00000241409.1	851	669.87	9.53	0.37	0.25	100.00
ENST00000459634.1	ENSG00000241411.1	631	449.94	0.00	0.00	0.00	0.00
ENST00000492388.3	ENSG00000241413.3	296	117.08	1.00	0.22	0.15	100.00
ENST00000463294.1	ENSG00000241416.1	1010	828.86	0.00	0.00	0.00	0.00
ENST00000394346.2	ENSG00000241418.1	511	330.03	8.89	0.71	0.48	100.00
ENST00000482644.3	ENSG00000241420.3	293	114.20	0.00	0.00	0.00	0.00
ENST00000479921.2	ENSG00000241423.2	488	307.06	0.00	0.00	0.00	0.00
ENST00000495704.1	ENSG00000241429.1	1267	1085.86	8.00	0.19	0.13	100.00
ENST00000460682.1	ENSG00000241431.1	294	115.16	0.00	0.00	0.00	0.00
ENST00000464216.1	ENSG00000241431.1	403	222.30	0.00	0.00	0.00	0.00
ENST00000483735.1	ENSG00000241434.1	151	6.70	0.00	0.00	0.00	0.00
ENST00000463873.1	ENSG00000241438.1	448	267.14	12.00	1.18	0.80	100.00
ENST00000466506.1	ENSG00000241439.1	262	85.10	0.00	0.00	0.00	0.00
ENST00000492054.5	ENSG00000241449.5	573	391.98	0.00	0.00	0.00	0.00
ENST00000493400.1	ENSG00000241449.5	442	261.15	0.00	0.00	0.00	0.00
ENST00000495144.1	ENSG00000241449.5	698	516.91	0.00	0.00	0.00	0.00
ENST00000478056.2	ENSG00000241451.2	241	66.27	0.00	0.00	0.00	0.00
ENST00000465549.1	ENSG00000241456.1	564	382.99	0.00	0.00	0.00	0.00
ENST00000473817.1	ENSG00000241457.1	450	269.13	0.00	0.00	0.00	0.00
ENST00000469948.1	ENSG00000241458.1	618	436.95	0.00	0.00	0.00	0.00
ENST00000496499.3	ENSG00000241461.3	300	120.92	0.00	0.00	0.00	0.00
ENST00000471945.1	ENSG00000241462.1	383	202.42	0.00	0.00	0.00	0.00
ENST00000467018.3	ENSG00000241464.3	153	7.40	0.00	0.00	0.00	0.00
ENST00000292475.7	ENSG00000241468.7	607	425.96	226.50	13.95	9.42	7.14
ENST00000359832.8	ENSG00000241468.7	323	143.23	6.88	1.26	0.85	0.65
ENST00000394186.3	ENSG00000241468.7	305	125.74	411.60	85.89	58.00	43.94
ENST00000414062.5	ENSG00000241468.7	541	360.00	0.00	0.00	0.00	0.00
ENST00000449683.5	ENSG00000241468.7	460	279.11	782.20	73.53	49.65	37.62
ENST00000466753.1	ENSG00000241468.7	774	592.89	0.00	0.00	0.00	0.00
ENST00000481899.1	ENSG00000241468.7	738	556.90	199.71	9.41	6.35	4.81
ENST00000485011.1	ENSG00000241468.7	597	415.96	35.46	2.24	1.51	1.14
ENST00000488775.5	ENSG00000241468.7	306	126.71	34.86	7.22	4.87	3.69
ENST00000491560.1	ENSG00000241468.7	658	476.93	16.24	0.89	0.60	0.46
ENST00000523680.1	ENSG00000241468.7	84	0.00	0.00	0.00	0.00	0.00
ENST00000524321.1	ENSG00000241468.7	584	402.97	16.56	1.08	0.73	0.55
ENST00000461121.5	ENSG00000241469.7	707	525.91	0.00	0.00	0.00	0.00
ENST00000464359.6	ENSG00000241469.7	2119	1937.86	0.00	0.00	0.00	0.00
ENST00000464823.5	ENSG00000241469.7	586	404.97	0.00	0.00	0.00	0.00
ENST00000466155.5	ENSG00000241469.7	604	422.96	0.00	0.00	0.00	0.00
ENST00000473528.6	ENSG00000241469.7	812	630.88	0.00	0.00	0.00	0.00
ENST00000475362.5	ENSG00000241469.7	561	379.99	0.00	0.00	0.00	0.00
ENST00000488852.5	ENSG00000241469.7	1197	1015.86	0.00	0.00	0.00	0.00
ENST00000497811.5	ENSG00000241469.7	856	674.87	0.00	0.00	0.00	0.00
ENST00000596110.5	ENSG00000241469.7	710	528.91	0.00	0.00	0.00	0.00
ENST00000600240.5	ENSG00000241469.7	714	532.91	0.00	0.00	0.00	0.00
ENST00000600749.5	ENSG00000241469.7	612	430.95	0.00	0.00	0.00	0.00
ENST00000601385.5	ENSG00000241469.7	665	483.93	0.00	0.00	0.00	0.00
ENST00000601930.5	ENSG00000241469.7	670	488.93	0.00	0.00	0.00	0.00
ENST00000607880.1	ENSG00000241469.7	453	272.13	0.00	0.00	0.00	0.00
ENST00000608110.5	ENSG00000241469.7	349	168.76	0.00	0.00	0.00	0.00
ENST00000608137.5	ENSG00000241469.7	660	478.93	0.00	0.00	0.00	0.00
ENST00000608306.5	ENSG00000241469.7	873	691.87	0.00	0.00	0.00	0.00
ENST00000608307.5	ENSG00000241469.7	501	320.05	0.00	0.00	0.00	0.00
ENST00000608506.5	ENSG00000241469.7	482	301.07	0.00	0.00	0.00	0.00
ENST00000608647.5	ENSG00000241469.7	561	379.99	0.00	0.00	0.00	0.00
ENST00000609366.5	ENSG00000241469.7	784	602.89	0.00	0.00	0.00	0.00
ENST00000609429.5	ENSG00000241469.7	743	561.90	0.00	0.00	0.00	0.00
ENST00000611829.4	ENSG00000241469.7	290	111.34	0.00	0.00	0.00	0.00
ENST00000612802.4	ENSG00000241469.7	619	437.95	0.00	0.00	0.00	0.00
ENST00000462497.5	ENSG00000241472.6	2556	2374.86	56.58	0.63	0.42	68.69
ENST00000466893.5	ENSG00000241472.6	823	641.88	2.42	0.10	0.07	10.87
ENST00000469148.1	ENSG00000241472.6	352	171.72	0.00	0.00	0.00	0.00
ENST00000474795.5	ENSG00000241472.6	2661	2479.86	0.00	0.00	0.00	0.00
ENST00000475371.5	ENSG00000241472.6	733	551.90	0.00	0.00	0.00	0.00
ENST00000479018.5	ENSG00000241472.6	560	378.99	0.00	0.00	0.00	0.00
ENST00000479588.1	ENSG00000241472.6	725	543.91	0.00	0.00	0.00	0.00
ENST00000490916.5	ENSG00000241472.6	545	364.00	2.58	0.19	0.13	20.43
ENST00000495542.5	ENSG00000241472.6	502	321.04	0.00	0.00	0.00	0.00
ENST00000498655.5	ENSG00000241472.6	547	366.00	0.00	0.00	0.00	0.00
ENST00000420887.2	ENSG00000241473.1	1069	887.86	0.00	0.00	0.00	0.00
ENST00000441360.1	ENSG00000241475.1	933	751.86	0.00	0.00	0.00	0.00
ENST00000336777.9	ENSG00000241476.8	1410	1228.86	0.00	0.00	0.00	0.00
ENST00000337502.5	ENSG00000241476.8	1292	1110.86	0.00	0.00	0.00	0.97
ENST00000476392.1	ENSG00000241476.8	677	495.92	0.00	0.00	0.00	99.03
ENST00000485881.1	ENSG00000241478.1	1943	1761.86	1.03	0.02	0.01	100.00
ENST00000480669.1	ENSG00000241479.1	535	354.01	0.00	0.00	0.00	0.00
ENST00000336963.8	ENSG00000241484.9	1487	1305.86	0.00	0.00	0.00	0.00
ENST00000356099.10	ENSG00000241484.9	1584	1402.86	34.11	0.64	0.43	67.20
ENST00000389772.8	ENSG00000241484.9	1474	1292.86	0.00	0.00	0.00	0.00
ENST00000389774.6	ENSG00000241484.9	1725	1543.86	0.00	0.00	0.00	0.00
ENST00000396119.6	ENSG00000241484.9	573	391.98	0.00	0.00	0.00	0.00
ENST00000412433.5	ENSG00000241484.9	581	399.97	0.00	0.00	0.00	0.00
ENST00000447333.5	ENSG00000241484.9	768	586.89	0.00	0.00	0.00	0.00
ENST00000460809.5	ENSG00000241484.9	2905	2723.86	0.00	0.00	0.00	0.00
ENST00000469342.1	ENSG00000241484.9	363	182.59	2.17	0.31	0.21	32.80
ENST00000469872.1	ENSG00000241484.9	548	367.00	0.00	0.00	0.00	0.00
ENST00000495219.1	ENSG00000241484.9	646	464.94	0.00	0.00	0.00	0.00
ENST00000498310.1	ENSG00000241484.9	732	550.90	0.00	0.00	0.00	0.00
ENST00000479137.3	ENSG00000241487.3	296	117.08	0.00	0.00	0.00	0.00
ENST00000422081.6	ENSG00000241489.7	2635	2453.86	5843.99	62.49	42.19	99.94
ENST00000427113.2	ENSG00000241489.7	906	724.87	1.00	0.04	0.02	0.06
ENST00000441880.1	ENSG00000241489.7	416	235.24	0.00	0.00	0.00	0.00
ENST00000523759.5	ENSG00000241489.7	742	560.90	0.00	0.00	0.00	0.00
ENST00000481773.1	ENSG00000241490.1	743	561.90	0.00	0.00	0.00	0.00
ENST00000493033.1	ENSG00000241490.1	3023	2841.86	0.00	0.00	0.00	0.00
ENST00000461273.1	ENSG00000241493.1	132	2.02	0.00	0.00	0.00	0.00
ENST00000472981.1	ENSG00000241494.1	438	257.16	6.00	0.61	0.41	100.00
ENST00000492041.1	ENSG00000241499.1	314	134.46	0.00	0.00	0.00	0.00
ENST00000417409.1	ENSG00000241505.1	506	325.04	0.00	0.00	0.00	0.00
ENST00000478110.1	ENSG00000241506.1	1320	1138.86	3484.36	80.28	54.21	100.00
ENST00000492525.1	ENSG00000241511.1	396	215.33	2.23	0.27	0.18	100.00
ENST00000414135.1	ENSG00000241520.1	976	794.86	0.00	0.00	0.00	0.00
ENST00000489734.3	ENSG00000241524.3	266	88.78	0.00	0.00	0.00	0.00
ENST00000466740.2	ENSG00000241525.4	388	207.38	7.11	0.90	0.61	100.00
ENST00000599026.1	ENSG00000241525.4	887	705.87	0.00	0.00	0.00	0.00
ENST00000629249.1	ENSG00000241525.4	413	232.25	0.00	0.00	0.00	0.00
ENST00000463581.1	ENSG00000241526.1	102	0.00	0.00	0.00	0.00	0.00
ENST00000481698.1	ENSG00000241527.1	905	723.87	0.00	0.00	0.00	0.00
ENST00000493013.3	ENSG00000241529.3	295	116.12	0.00	0.00	0.00	0.00
ENST00000493675.1	ENSG00000241532.1	1213	1031.86	2.00	0.05	0.03	100.00
ENST00000468470.1	ENSG00000241535.1	561	379.99	4.00	0.28	0.19	100.00
ENST00000495088.1	ENSG00000241537.1	933	751.86	9.00	0.31	0.21	100.00
ENST00000461922.1	ENSG00000241539.1	436	255.17	0.00	0.00	0.00	0.00
ENST00000477138.3	ENSG00000241542.3	299	119.96	0.00	0.00	0.00	0.00
ENST00000469196.1	ENSG00000241544.1	1497	1315.86	0.00	0.00	0.00	0.00
ENST00000491262.1	ENSG00000241546.1	348	167.77	0.00	0.00	0.00	0.00
ENST00000486001.1	ENSG00000241547.1	468	287.10	25.00	2.28	1.54	100.00
ENST00000463434.5	ENSG00000241549.8	1457	1275.86	129.84	2.67	1.80	9.30
ENST00000479900.5	ENSG00000241549.8	1203	1021.86	360.09	9.25	6.24	32.21
ENST00000492832.2	ENSG00000241549.8	801	619.88	396.62	16.79	11.34	58.49
ENST00000476144.3	ENSG00000241550.3	297	118.04	0.00	0.00	0.00	0.00
ENST00000473445.3	ENSG00000241552.3	294	115.16	0.00	0.00	0.00	0.00
ENST00000397261.7	ENSG00000241553.12	2582	2400.86	6332.83	69.21	46.73	56.65
ENST00000417500.5	ENSG00000241553.12	957	775.86	116.13	3.93	2.65	3.21
ENST00000433034.1	ENSG00000241553.12	926	744.86	9.55	0.34	0.23	0.28
ENST00000440787.5	ENSG00000241553.12	910	728.87	83.24	3.00	2.02	2.45
ENST00000467289.5	ENSG00000241553.12	729	547.90	503.43	24.11	16.28	19.73
ENST00000479956.1	ENSG00000241553.12	506	325.04	34.80	2.81	1.90	2.30
ENST00000485273.1	ENSG00000241553.12	577	395.98	234.71	15.55	10.50	12.73
ENST00000498623.6	ENSG00000241553.12	942	760.86	93.63	3.23	2.18	2.64
ENST00000478358.1	ENSG00000241556.1	465	284.10	1.78	0.16	0.11	100.00
ENST00000460210.1	ENSG00000241560.5	396	215.33	0.00	0.00	0.00	0.00
ENST00000467304.1	ENSG00000241560.5	576	394.98	0.00	0.00	0.00	0.00
ENST00000475939.5	ENSG00000241560.5	1687	1505.86	0.00	0.00	0.00	0.00
ENST00000487814.1	ENSG00000241560.5	690	508.92	0.00	0.00	0.00	0.00
ENST00000496219.5	ENSG00000241560.5	539	358.01	0.00	0.00	0.00	0.00
ENST00000471472.2	ENSG00000241562.2	736	554.90	0.00	0.00	0.00	0.00
ENST00000377049.3	ENSG00000241563.3	1130	948.86	81.66	2.26	1.52	100.00
ENST00000462693.1	ENSG00000241566.1	390	209.37	9.24	1.16	0.78	100.00
ENST00000481467.3	ENSG00000241568.3	293	114.20	0.00	0.00	0.00	0.00
ENST00000478823.1	ENSG00000241570.8	610	428.96	0.00	0.00	0.00	0.00
ENST00000493825.1	ENSG00000241570.8	576	394.98	0.00	0.00	0.00	0.00
ENST00000497652.5	ENSG00000241570.8	516	335.03	0.00	0.00	0.00	0.00
ENST00000593321.5	ENSG00000241570.8	699	517.91	0.00	0.00	0.00	0.00
ENST00000594095.1	ENSG00000241570.8	521	340.02	0.00	0.00	0.00	0.00
ENST00000595248.1	ENSG00000241570.8	912	730.87	0.00	0.00	0.00	0.00
ENST00000595774.5	ENSG00000241570.8	741	559.90	0.00	0.00	0.00	0.00
ENST00000598139.5	ENSG00000241570.8	713	531.91	0.00	0.00	0.00	0.00
ENST00000598787.5	ENSG00000241570.8	501	320.05	0.00	0.00	0.00	0.00
ENST00000607937.1	ENSG00000241570.8	438	257.16	0.00	0.00	0.00	0.00
ENST00000608349.5	ENSG00000241570.8	280	101.85	0.00	0.00	0.00	0.00
ENST00000608686.5	ENSG00000241570.8	377	196.46	0.00	0.00	0.00	0.00
ENST00000625677.1	ENSG00000241570.8	527	346.02	0.00	0.00	0.00	0.00
ENST00000625937.2	ENSG00000241570.8	477	296.08	0.00	0.00	0.00	0.00
ENST00000627207.2	ENSG00000241570.8	759	577.89	0.00	0.00	0.00	0.00
ENST00000453978.2	ENSG00000241571.2	1279	1097.86	5.00	0.12	0.08	100.00
ENST00000460946.1	ENSG00000241572.1	394	213.35	0.00	0.00	0.00	0.00
ENST00000476308.1	ENSG00000241572.1	623	441.95	0.00	0.00	0.00	0.00
ENST00000491624.1	ENSG00000241573.1	395	214.34	0.00	0.00	0.00	0.00
ENST00000430438.1	ENSG00000241577.1	559	377.99	0.00	0.00	0.00	0.00
ENST00000479812.1	ENSG00000241582.1	475	294.08	0.00	0.00	0.00	0.00
ENST00000487928.3	ENSG00000241587.3	298	119.00	0.00	0.00	0.00	0.00
ENST00000462651.3	ENSG00000241588.3	202	34.78	0.00	0.00	0.00	0.00
ENST00000490729.1	ENSG00000241590.1	548	367.00	0.00	0.00	0.00	0.00
ENST00000468434.1	ENSG00000241592.1	172	15.82	0.00	0.00	0.00	0.00
ENST00000464131.1	ENSG00000241593.5	1014	832.86	0.00	0.00	0.00	0.00
ENST00000478239.5	ENSG00000241593.5	561	379.99	0.00	0.00	0.00	0.00
ENST00000334109.3	ENSG00000241595.2	967	785.86	0.00	0.00	0.00	0.00
ENST00000491321.1	ENSG00000241596.1	562	380.99	0.00	0.00	0.00	0.00
ENST00000484584.2	ENSG00000241597.2	579	397.98	0.00	0.00	0.00	0.00
ENST00000399682.1	ENSG00000241598.5	1181	999.86	0.00	0.00	0.00	0.00
ENST00000616115.1	ENSG00000241598.5	660	478.93	0.00	0.00	0.00	0.00
ENST00000496488.1	ENSG00000241599.1	457	276.12	0.00	0.00	0.00	0.00
ENST00000470792.3	ENSG00000241604.3	296	117.08	0.00	0.00	0.00	0.00
ENST00000413104.1	ENSG00000241607.1	546	365.00	76.82	5.52	3.73	100.00
ENST00000488289.1	ENSG00000241612.1	483	302.07	1.00	0.09	0.06	100.00
ENST00000477850.3	ENSG00000241613.3	296	117.08	0.00	0.00	0.00	0.00
ENST00000340929.4	ENSG00000241621.1	2049	1867.86	0.00	0.00	0.00	0.00
ENST00000474487.1	ENSG00000241622.1	481	300.07	0.00	0.00	0.00	0.00
ENST00000466851.3	ENSG00000241625.3	291	112.29	0.00	0.00	0.00	0.00
ENST00000461599.1	ENSG00000241627.3	1801	1619.86	608.35	9.85	6.65	100.00
ENST00000483452.3	ENSG00000241631.3	272	94.35	0.00	0.00	0.00	0.00
ENST00000489433.1	ENSG00000241634.1	509	328.04	1.00	0.08	0.05	100.00
ENST00000305208.9	ENSG00000241635.7	2382	2200.86	1.20	0.01	0.01	100.00
ENST00000360418.4	ENSG00000241635.7	3389	3207.86	0.00	0.00	0.00	0.00
ENST00000486767.1	ENSG00000241636.1	576	394.98	0.00	0.00	0.00	0.00
ENST00000467293.2	ENSG00000241640.2	467	286.10	0.00	0.00	0.00	0.00
ENST00000466136.1	ENSG00000241641.1	431	250.19	0.00	0.00	0.00	0.00
ENST00000013222.5	ENSG00000241644.2	2559	2377.86	0.00	0.00	0.00	0.00
ENST00000409539.1	ENSG00000241644.2	803	621.88	0.00	0.00	0.00	0.00
ENST00000461246.1	ENSG00000241644.2	705	523.91	0.00	0.00	0.00	0.00
ENST00000484180.1	ENSG00000241644.2	1057	875.86	3.00	0.09	0.06	100.00
ENST00000467225.1	ENSG00000241648.1	768	586.89	0.00	0.00	0.00	0.00
ENST00000475247.2	ENSG00000241651.4	599	417.96	6.00	0.38	0.25	100.00
ENST00000476759.3	ENSG00000241652.3	296	117.08	0.00	0.00	0.00	0.00
ENST00000466869.1	ENSG00000241654.1	581	399.97	0.00	0.00	0.00	0.00
ENST00000486088.1	ENSG00000241656.1	380	199.44	0.00	0.00	0.00	0.00
ENST00000471935.1	ENSG00000241657.1	408	227.27	5.00	0.58	0.39	100.00
ENST00000478565.1	ENSG00000241661.1	588	406.97	3.00	0.19	0.13	100.00
ENST00000473031.3	ENSG00000241665.3	287	108.48	0.00	0.00	0.00	0.00
ENST00000451992.2	ENSG00000241666.2	2523	2341.86	0.00	0.00	0.00	0.00
ENST00000460597.1	ENSG00000241667.1	749	567.90	0.00	0.00	0.00	0.00
ENST00000495944.2	ENSG00000241668.2	589	407.97	0.00	0.00	0.00	0.00
ENST00000498413.1	ENSG00000241669.1	535	354.01	0.00	0.00	0.00	0.00
ENST00000450734.1	ENSG00000241670.3	457	276.12	0.00	0.00	0.00	0.00
ENST00000477323.1	ENSG00000241671.1	567	385.98	3.00	0.20	0.14	100.00
ENST00000464146.1	ENSG00000241673.1	258	81.44	0.00	0.00	0.00	0.00
ENST00000464563.1	ENSG00000241678.1	479	298.08	1.00	0.09	0.06	100.00
ENST00000465880.1	ENSG00000241679.2	529	348.01	0.00	0.00	0.00	0.00
ENST00000483262.1	ENSG00000241679.2	391	210.36	0.00	0.00	0.00	0.00
ENST00000490759.1	ENSG00000241680.1	375	194.48	5.00	0.67	0.46	100.00
ENST00000460833.1	ENSG00000241684.5	3691	3509.86	0.00	0.00	0.00	0.00
ENST00000474768.5	ENSG00000241684.5	2388	2206.86	0.00	0.00	0.00	0.00
ENST00000481312.1	ENSG00000241684.5	1970	1788.86	0.00	0.00	0.00	0.00
ENST00000485174.5	ENSG00000241684.5	573	391.98	0.00	0.00	0.00	0.00
ENST00000262942.9	ENSG00000241685.8	1565	1383.86	4864.46	92.23	62.28	80.18
ENST00000432786.5	ENSG00000241685.8	1516	1334.86	390.62	7.68	5.18	6.67
ENST00000441989.6	ENSG00000241685.8	1702	1520.86	0.00	0.00	0.00	0.00
ENST00000463009.1	ENSG00000241685.8	719	537.91	7.11	0.35	0.23	0.30
ENST00000471960.5	ENSG00000241685.8	741	559.90	0.00	0.00	0.00	0.00
ENST00000477240.1	ENSG00000241685.8	541	360.00	202.80	14.78	9.98	12.85
ENST00000380593.4	ENSG00000241690.3	1866	1684.86	1.08	0.02	0.01	100.00
ENST00000478699.2	ENSG00000241693.2	274	96.22	0.00	0.00	0.00	0.00
ENST00000491450.1	ENSG00000241695.1	521	340.02	0.00	0.00	0.00	0.00
ENST00000464537.1	ENSG00000241696.1	479	298.08	0.00	0.00	0.00	0.00
ENST00000488262.1	ENSG00000241696.1	940	758.86	0.00	0.00	0.00	0.00
ENST00000374879.4	ENSG00000241697.4	2611	2429.86	0.00	0.00	0.00	0.00
ENST00000486808.3	ENSG00000241709.3	300	120.92	0.00	0.00	0.00	0.00
ENST00000457911.1	ENSG00000241717.1	2907	2725.86	9.26	0.09	0.06	100.00
ENST00000431955.1	ENSG00000241720.2	808	626.88	0.00	0.00	0.00	0.00
ENST00000497904.1	ENSG00000241721.1	306	126.71	0.00	0.00	0.00	0.00
ENST00000491760.2	ENSG00000241722.2	320	140.30	0.00	0.00	0.00	0.00
ENST00000486836.1	ENSG00000241723.1	613	431.95	3.00	0.18	0.12	100.00
ENST00000422357.5	ENSG00000241728.5	704	522.91	0.00	0.00	0.00	0.00
ENST00000444409.1	ENSG00000241728.5	619	437.95	0.00	0.00	0.00	0.00
ENST00000437960.1	ENSG00000241735.1	408	227.27	1.00	0.12	0.08	100.00
ENST00000477993.1	ENSG00000241735.1	1027	845.86	0.00	0.00	0.00	0.00
ENST00000400136.2	ENSG00000241737.2	1395	1213.86	0.00	0.00	0.00	0.00
ENST00000480493.1	ENSG00000241738.1	1951	1769.86	2.00	0.03	0.02	100.00
ENST00000496412.1	ENSG00000241739.1	480	299.08	0.00	0.00	0.00	0.00
ENST00000482859.1	ENSG00000241741.1	796	614.88	77.20	3.29	2.22	100.00
ENST00000468762.2	ENSG00000241743.2	497	316.05	0.00	0.00	0.00	0.00
ENST00000472008.1	ENSG00000241744.1	736	554.90	0.00	0.00	0.00	0.00
ENST00000460504.3	ENSG00000241745.3	316	136.41	0.00	0.00	0.00	0.00
ENST00000478813.1	ENSG00000241746.1	628	446.95	0.00	0.00	0.00	0.00
ENST00000489520.2	ENSG00000241749.4	1144	962.86	14.00	0.38	0.26	100.00
ENST00000493929.1	ENSG00000241749.4	878	696.87	0.00	0.00	0.00	0.00
ENST00000622976.1	ENSG00000241749.4	1023	841.86	0.00	0.00	0.00	0.00
ENST00000487772.1	ENSG00000241754.1	515	334.03	0.00	0.00	0.00	0.00
ENST00000493819.1	ENSG00000241755.1	409	228.27	5.22	0.60	0.41	100.00
ENST00000468131.3	ENSG00000241756.3	297	118.04	0.00	0.00	0.00	0.00
ENST00000487050.3	ENSG00000241757.3	298	119.00	0.00	0.00	0.00	0.00
ENST00000440971.2	ENSG00000241764.3	651	469.94	0.00	0.00	0.00	0.00
ENST00000457510.2	ENSG00000241764.3	657	475.93	0.00	0.00	0.00	0.00
ENST00000609979.1	ENSG00000241764.3	553	371.99	1.00	0.07	0.05	100.00
ENST00000471748.2	ENSG00000241765.2	340	159.90	0.00	0.00	0.00	0.00
ENST00000463978.1	ENSG00000241767.2	553	371.99	0.00	0.00	0.00	0.00
ENST00000497379.2	ENSG00000241767.2	838	656.87	0.00	0.00	0.00	0.00
ENST00000412882.5	ENSG00000241769.7	618	436.95	0.27	0.02	0.01	0.24
ENST00000430173.1	ENSG00000241769.7	298	119.00	0.00	0.00	0.00	0.00
ENST00000431025.1	ENSG00000241769.7	635	453.94	0.00	0.00	0.00	0.00
ENST00000431214.5	ENSG00000241769.7	789	607.89	0.00	0.00	0.00	0.00
ENST00000437981.5	ENSG00000241769.7	419	238.23	0.00	0.00	0.00	0.00
ENST00000447209.5	ENSG00000241769.7	564	382.99	5.11	0.35	0.24	5.18
ENST00000451969.1	ENSG00000241769.7	836	654.87	0.00	0.00	0.00	0.00
ENST00000596412.6	ENSG00000241769.7	631	449.94	0.00	0.00	0.00	0.00
ENST00000608342.5	ENSG00000241769.7	556	374.99	0.00	0.00	0.00	0.00
ENST00000608355.1	ENSG00000241769.7	495	314.05	0.00	0.00	0.00	0.00
ENST00000608616.5	ENSG00000241769.7	747	565.90	0.00	0.00	0.00	0.00
ENST00000609161.5	ENSG00000241769.7	524	343.02	5.11	0.39	0.26	5.79
ENST00000609314.5	ENSG00000241769.7	894	712.87	0.00	0.00	0.00	0.00
ENST00000609651.5	ENSG00000241769.7	601	419.96	0.00	0.00	0.00	0.00
ENST00000618757.4	ENSG00000241769.7	2347	2165.86	7.90	0.10	0.06	1.42
ENST00000618820.1	ENSG00000241769.7	513	332.03	74.63	5.90	3.98	87.37
ENST00000480817.1	ENSG00000241770.1	320	140.30	2.43	0.45	0.31	100.00
ENST00000449869.1	ENSG00000241772.2	442	261.15	0.00	0.00	0.00	0.00
ENST00000458007.2	ENSG00000241772.2	744	562.90	0.00	0.00	0.00	0.00
ENST00000490933.1	ENSG00000241776.1	911	729.87	0.00	0.00	0.00	0.00
ENST00000491371.1	ENSG00000241777.1	97	0.00	0.00	0.00	0.00	0.00
ENST00000495378.1	ENSG00000241782.1	474	293.09	2.00	0.18	0.12	100.00
ENST00000470634.3	ENSG00000241785.3	284	105.63	0.00	0.00	0.00	0.00
ENST00000466108.1	ENSG00000241787.1	1367	1185.86	0.00	0.00	0.00	0.00
ENST00000489624.2	ENSG00000241788.2	230	56.84	0.00	0.00	0.00	0.00
ENST00000494496.3	ENSG00000241789.3	287	108.48	0.00	0.00	0.00	0.00
ENST00000416471.2	ENSG00000241790.2	1785	1603.86	0.00	0.00	0.00	0.00
ENST00000480777.3	ENSG00000241791.3	288	109.43	0.00	0.00	0.00	0.00
ENST00000476987.1	ENSG00000241792.1	492	311.06	0.00	0.00	0.00	0.00
ENST00000392653.2	ENSG00000241794.1	709	527.91	0.00	0.00	0.00	0.00
ENST00000482313.1	ENSG00000241804.1	553	371.99	0.00	0.00	0.00	0.00
ENST00000480656.3	ENSG00000241807.3	221	49.41	0.00	0.00	0.00	0.00
ENST00000487776.1	ENSG00000241808.1	387	206.39	0.00	0.00	0.00	0.00
ENST00000490961.1	ENSG00000241809.1	571	389.98	0.00	0.00	0.00	0.00
ENST00000476476.1	ENSG00000241810.1	274	96.22	0.00	0.00	0.00	0.00
ENST00000466902.1	ENSG00000241815.1	747	565.90	0.00	0.00	0.00	0.00
ENST00000460684.1	ENSG00000241818.1	461	280.11	0.00	0.00	0.00	0.00
ENST00000486285.1	ENSG00000241818.1	432	251.18	0.00	0.00	0.00	0.00
ENST00000487098.3	ENSG00000241821.3	295	116.12	0.00	0.00	0.00	0.00
ENST00000481005.2	ENSG00000241825.2	679	497.92	0.00	0.00	0.00	0.00
ENST00000480485.2	ENSG00000241828.2	328	148.12	0.00	0.00	0.00	0.00
ENST00000497178.1	ENSG00000241829.1	464	283.10	0.00	0.00	0.00	0.00
ENST00000428828.1	ENSG00000241832.1	1915	1733.86	0.00	0.00	0.00	0.00
ENST00000465197.3	ENSG00000241834.3	281	102.80	0.00	0.00	0.00	0.00
ENST00000290299.6	ENSG00000241837.6	932	750.86	1649.52	57.64	38.92	82.45
ENST00000417181.5	ENSG00000241837.6	462	281.11	0.00	0.00	0.00	0.00
ENST00000418933.1	ENSG00000241837.6	415	234.24	53.07	5.94	4.01	8.50
ENST00000429064.1	ENSG00000241837.6	442	261.15	0.00	0.00	0.00	0.00
ENST00000431254.5	ENSG00000241837.6	583	401.97	3.88	0.25	0.17	0.36
ENST00000484627.5	ENSG00000241837.6	157	8.90	0.00	0.00	0.00	0.00
ENST00000487374.1	ENSG00000241837.6	469	288.09	0.00	0.00	0.00	0.00
ENST00000491703.5	ENSG00000241837.6	2839	2657.86	166.15	1.64	1.11	2.35
ENST00000495005.5	ENSG00000241837.6	586	404.97	68.39	4.43	2.99	6.34
ENST00000496044.5	ENSG00000241837.6	673	491.93	0.00	0.00	0.00	0.00
ENST00000417657.1	ENSG00000241838.3	1123	941.86	0.00	0.00	0.00	0.00
ENST00000323544.4	ENSG00000241839.9	3720	3538.86	1398.10	10.37	7.00	100.00
ENST00000616065.4	ENSG00000241839.9	3569	3387.86	0.00	0.00	0.00	0.00
ENST00000480211.1	ENSG00000241846.1	153	7.40	0.00	0.00	0.00	0.00
ENST00000289989.9	ENSG00000241852.9	2016	1834.86	107.57	1.54	1.04	29.89
ENST00000409586.7	ENSG00000241852.9	2021	1839.86	98.15	1.40	0.95	27.19
ENST00000453427.2	ENSG00000241852.9	953	771.86	0.00	0.00	0.00	0.00
ENST00000475994.1	ENSG00000241852.9	448	267.14	6.41	0.63	0.43	12.23
ENST00000495957.1	ENSG00000241852.9	807	625.88	14.66	0.61	0.42	11.94
ENST00000614574.4	ENSG00000241852.9	1955	1773.86	65.21	0.96	0.65	18.74
ENST00000615223.2	ENSG00000241852.9	1848	1666.86	0.00	0.00	0.00	0.00
ENST00000471148.1	ENSG00000241853.1	389	208.38	0.00	0.00	0.00	0.00
ENST00000430079.5	ENSG00000241859.6	689	507.92	0.00	0.00	0.00	0.00
ENST00000460561.1	ENSG00000241859.6	680	498.92	0.00	0.00	0.00	0.00
ENST00000472227.5	ENSG00000241859.6	1816	1634.86	0.00	0.00	0.00	0.00
ENST00000466557.6	ENSG00000241860.6	1301	1119.86	33.86	0.79	0.54	90.99
ENST00000484859.1	ENSG00000241860.6	4860	4678.86	2.15	0.01	0.01	1.38
ENST00000490997.5	ENSG00000241860.6	518	337.03	0.85	0.07	0.04	7.63
ENST00000491962.1	ENSG00000241860.6	278	99.97	0.00	0.00	0.00	0.00
ENST00000464421.2	ENSG00000241861.2	993	811.86	0.00	0.00	0.00	0.00
ENST00000470065.3	ENSG00000241866.3	298	119.00	0.00	0.00	0.00	0.00
ENST00000495872.3	ENSG00000241868.3	271	93.42	0.00	0.00	0.00	0.00
ENST00000482412.3	ENSG00000241869.3	273	95.28	0.00	0.00	0.00	0.00
ENST00000468453.1	ENSG00000241870.1	592	410.97	0.00	0.00	0.00	0.00
ENST00000465035.1	ENSG00000241874.1	409	228.27	0.00	0.00	0.00	0.00
ENST00000472309.1	ENSG00000241877.1	591	409.97	1.00	0.06	0.04	100.00
ENST00000266095.9	ENSG00000241878.10	2655	2473.86	0.00	0.00	0.00	0.00
ENST00000382151.6	ENSG00000241878.10	2669	2487.86	601.12	6.34	4.28	14.90
ENST00000397500.5	ENSG00000241878.10	2194	2012.86	38.47	0.50	0.34	1.18
ENST00000422020.5	ENSG00000241878.10	1015	833.86	4.89	0.15	0.10	0.36
ENST00000429683.1	ENSG00000241878.10	609	427.96	0.00	0.00	0.00	0.00
ENST00000431201.5	ENSG00000241878.10	460	279.11	0.00	0.00	0.00	0.00
ENST00000435900.5	ENSG00000241878.10	1723	1541.86	0.00	0.00	0.00	0.00
ENST00000437808.5	ENSG00000241878.10	2264	2082.86	239.57	3.02	2.04	7.09
ENST00000439502.6	ENSG00000241878.10	1963	1781.86	0.00	0.00	0.00	0.00
ENST00000442379.1	ENSG00000241878.10	722	540.91	8.98	0.44	0.29	1.02
ENST00000460723.5	ENSG00000241878.10	2534	2352.86	414.39	4.62	3.12	10.86
ENST00000473770.5	ENSG00000241878.10	2378	2196.86	206.59	2.47	1.67	5.80
ENST00000474017.5	ENSG00000241878.10	1760	1578.86	70.60	1.17	0.79	2.76
ENST00000478893.5	ENSG00000241878.10	1056	874.86	22.15	0.66	0.45	1.56
ENST00000479851.1	ENSG00000241878.10	655	473.93	0.00	0.00	0.00	0.00
ENST00000486675.5	ENSG00000241878.10	837	655.87	0.00	0.00	0.00	0.00
ENST00000491342.1	ENSG00000241878.10	692	510.92	451.24	23.17	15.65	54.46
ENST00000613748.1	ENSG00000241878.10	65	0.00	0.00	0.00	0.00	0.00
ENST00000465138.1	ENSG00000241879.1	268	90.63	0.00	0.00	0.00	0.00
ENST00000486508.1	ENSG00000241881.1	384	203.41	0.00	0.00	0.00	0.00
ENST00000496247.1	ENSG00000241882.1	545	364.00	0.00	0.00	0.00	0.00
ENST00000484222.1	ENSG00000241884.2	2084	1902.86	0.00	0.00	0.00	0.00
ENST00000498247.2	ENSG00000241884.2	552	370.99	0.00	0.00	0.00	0.00
ENST00000497961.1	ENSG00000241886.1	562	380.99	0.00	0.00	0.00	0.00
ENST00000470913.2	ENSG00000241888.2	821	639.88	0.00	0.00	0.00	0.00
ENST00000478867.1	ENSG00000241889.1	734	552.90	116.00	5.50	3.72	100.00
ENST00000484355.1	ENSG00000241890.1	562	380.99	1.00	0.07	0.05	100.00
ENST00000492764.1	ENSG00000241891.1	598	416.96	0.00	0.00	0.00	0.00
ENST00000492841.1	ENSG00000241899.1	512	331.03	0.00	0.00	0.00	0.00
ENST00000485187.1	ENSG00000241905.1	316	136.41	0.00	0.00	0.00	0.00
ENST00000461659.1	ENSG00000241907.1	355	174.68	10.00	1.50	1.01	100.00
ENST00000477100.1	ENSG00000241911.1	408	227.27	0.00	0.00	0.00	0.00
ENST00000462300.1	ENSG00000241912.1	382	201.42	0.00	0.00	0.00	0.00
ENST00000496272.1	ENSG00000241913.1	170	14.78	0.00	0.00	0.00	0.00
ENST00000494902.1	ENSG00000241917.1	459	278.11	0.00	0.00	0.00	0.00
ENST00000488818.1	ENSG00000241921.1	646	464.94	0.00	0.00	0.00	0.00
ENST00000476715.2	ENSG00000241923.2	622	440.95	8.65	0.51	0.35	100.00
ENST00000489829.1	ENSG00000241926.1	745	563.90	0.00	0.00	0.00	0.00
ENST00000461814.1	ENSG00000241929.1	1020	838.86	0.00	0.00	0.00	0.00
ENST00000468671.1	ENSG00000241932.1	324	144.21	0.00	0.00	0.00	0.00
ENST00000465933.1	ENSG00000241933.1	2919	2737.86	0.00	0.00	0.00	0.00
ENST00000370642.4	ENSG00000241935.8	384	203.41	4.04	0.52	0.35	14.85
ENST00000370646.8	ENSG00000241935.8	2488	2306.86	208.30	2.37	1.60	67.54
ENST00000370647.8	ENSG00000241935.8	1999	1817.86	6.50	0.09	0.06	2.67
ENST00000465608.1	ENSG00000241935.8	2581	2399.86	47.92	0.52	0.35	14.94
ENST00000462240.3	ENSG00000241939.3	305	125.74	0.00	0.00	0.00	0.00
ENST00000480482.2	ENSG00000241941.2	403	222.30	3.00	0.35	0.24	100.00
ENST00000460498.2	ENSG00000241942.2	340	159.90	2.00	0.33	0.22	100.00
ENST00000469842.2	ENSG00000241943.2	285	106.58	0.00	0.00	0.00	0.00
ENST00000291576.11	ENSG00000241945.7	3297	3115.86	32.94	0.28	0.19	11.98
ENST00000456705.1	ENSG00000241945.7	604	422.96	0.00	0.00	0.00	0.00
ENST00000471490.1	ENSG00000241945.7	4564	4382.86	0.00	0.00	0.00	0.00
ENST00000476948.1	ENSG00000241945.7	603	421.96	24.73	1.54	1.04	66.41
ENST00000486126.1	ENSG00000241945.7	583	401.97	6.60	0.43	0.29	18.61
ENST00000494310.5	ENSG00000241945.7	712	530.91	1.41	0.07	0.05	3.01
ENST00000465165.1	ENSG00000241946.1	161	10.55	0.00	0.00	0.00	0.00
ENST00000476029.1	ENSG00000241947.1	1046	864.86	1.00	0.03	0.02	100.00
ENST00000486188.1	ENSG00000241950.1	442	261.15	0.81	0.08	0.06	100.00
ENST00000444848.1	ENSG00000241954.1	444	263.15	0.00	0.00	0.00	0.00
ENST00000486913.3	ENSG00000241956.9	1618	1436.86	0.00	0.00	0.00	0.00
ENST00000517508.5	ENSG00000241956.9	804	622.88	0.00	0.00	0.00	0.00
ENST00000519267.1	ENSG00000241956.9	537	356.01	0.00	0.00	0.00	0.00
ENST00000519327.5	ENSG00000241956.9	496	315.05	0.00	0.00	0.00	0.00
ENST00000519329.1	ENSG00000241956.9	541	360.00	0.00	0.00	0.00	0.00
ENST00000519570.5	ENSG00000241956.9	717	535.91	0.00	0.00	0.00	0.00
ENST00000519750.1	ENSG00000241956.9	516	335.03	0.00	0.00	0.00	0.00
ENST00000519901.1	ENSG00000241956.9	533	352.01	0.00	0.00	0.00	0.00
ENST00000519904.1	ENSG00000241956.9	397	216.33	0.00	0.00	0.00	0.00
ENST00000522303.5	ENSG00000241956.9	526	345.02	0.00	0.00	0.00	0.00
ENST00000522646.5	ENSG00000241956.9	548	367.00	0.00	0.00	0.00	0.00
ENST00000522686.5	ENSG00000241956.9	774	592.89	0.00	0.00	0.00	0.00
ENST00000522762.1	ENSG00000241956.9	583	401.97	0.00	0.00	0.00	0.00
ENST00000523648.5	ENSG00000241956.9	748	566.90	0.00	0.00	0.00	0.00
ENST00000523704.5	ENSG00000241956.9	408	227.27	0.00	0.00	0.00	0.00
ENST00000524297.5	ENSG00000241956.9	1083	901.86	0.00	0.00	0.00	0.00
ENST00000482435.3	ENSG00000241959.3	289	110.38	0.00	0.00	0.00	0.00
ENST00000483964.1	ENSG00000241961.1	558	376.99	1.00	0.07	0.05	100.00
ENST00000424491.5	ENSG00000241962.9	1947	1765.86	15.66	0.23	0.16	32.92
ENST00000465095.1	ENSG00000241962.9	462	281.11	5.08	0.47	0.32	67.08
ENST00000486087.3	ENSG00000241963.3	298	119.00	0.00	0.00	0.00	0.00
ENST00000490144.3	ENSG00000241964.3	278	99.97	0.00	0.00	0.00	0.00
ENST00000467247.2	ENSG00000241965.2	580	398.97	0.00	0.00	0.00	0.00
ENST00000255882.10	ENSG00000241973.10	6752	6570.86	6171.22	24.64	16.64	18.05
ENST00000399213.2	ENSG00000241973.10	1636	1454.86	984.65	17.76	11.99	13.01
ENST00000449120.1	ENSG00000241973.10	574	392.98	7.84	0.52	0.35	0.38
ENST00000462210.1	ENSG00000241973.10	560	378.99	134.79	9.33	6.30	6.84
ENST00000466162.5	ENSG00000241973.10	589	407.97	0.00	0.00	0.00	0.00
ENST00000466394.1	ENSG00000241973.10	782	600.89	134.56	5.88	3.97	4.30
ENST00000466772.5	ENSG00000241973.10	3109	2927.86	328.42	2.94	1.99	2.16
ENST00000475414.1	ENSG00000241973.10	400	219.31	42.58	5.09	3.44	3.73
ENST00000477245.5	ENSG00000241973.10	3026	2844.86	4270.90	39.39	26.60	28.86
ENST00000477368.5	ENSG00000241973.10	535	354.01	2.00	0.15	0.10	0.11
ENST00000482030.5	ENSG00000241973.10	655	473.93	0.93	0.05	0.03	0.04
ENST00000484220.1	ENSG00000241973.10	646	464.94	117.71	6.64	4.49	4.87
ENST00000485123.1	ENSG00000241973.10	455	274.12	19.81	1.90	1.28	1.39
ENST00000485950.1	ENSG00000241973.10	479	298.08	34.10	3.00	2.03	2.20
ENST00000485963.5	ENSG00000241973.10	2301	2119.86	108.35	1.34	0.91	0.98
ENST00000489966.1	ENSG00000241973.10	290	111.34	8.00	1.89	1.27	1.38
ENST00000492581.5	ENSG00000241973.10	3925	3743.86	983.80	6.89	4.66	5.05
ENST00000494113.1	ENSG00000241973.10	515	334.03	115.49	9.07	6.13	6.65
ENST00000411919.1	ENSG00000241975.1	318	138.35	17.00	3.22	2.18	100.00
ENST00000259318.7	ENSG00000241978.9	3101	2919.86	4.51	0.04	0.03	0.15
ENST00000374525.5	ENSG00000241978.9	6866	6684.86	5467.84	21.46	14.49	78.13
ENST00000434623.6	ENSG00000241978.9	4400	4218.86	2.09	0.01	0.01	0.05
ENST00000471798.1	ENSG00000241978.9	575	393.98	3.18	0.21	0.14	0.77
ENST00000480388.1	ENSG00000241978.9	2520	2338.86	1.98	0.02	0.02	0.08
ENST00000482335.1	ENSG00000241978.9	860	678.87	148.02	5.72	3.86	20.83
ENST00000485762.1	ENSG00000241978.9	363	182.59	0.00	0.00	0.00	0.00
ENST00000495980.1	ENSG00000241978.9	572	390.98	0.00	0.00	0.00	0.00
ENST00000488102.2	ENSG00000241981.2	463	282.11	0.00	0.00	0.00	0.00
ENST00000467650.3	ENSG00000241983.3	296	117.08	0.00	0.00	0.00	0.00
ENST00000496515.2	ENSG00000241984.2	740	558.90	1.00	0.05	0.03	100.00
ENST00000463167.1	ENSG00000241985.1	451	270.13	0.00	0.00	0.00	0.00
ENST00000416202.5	ENSG00000241990.5	464	283.10	7.79	0.72	0.49	71.20
ENST00000445441.1	ENSG00000241990.5	287	108.48	1.21	0.29	0.20	28.80
ENST00000451166.5	ENSG00000241990.5	877	695.87	0.00	0.00	0.00	0.00
ENST00000461396.1	ENSG00000241991.1	358	177.65	0.00	0.00	0.00	0.00
ENST00000460344.3	ENSG00000241992.3	319	139.33	0.00	0.00	0.00	0.00
ENST00000460914.1	ENSG00000241993.1	211	41.51	0.00	0.00	0.00	0.00
ENST00000494712.3	ENSG00000241997.3	295	116.12	0.00	0.00	0.00	0.00
ENST00000485294.1	ENSG00000242001.1	149	6.05	0.00	0.00	0.00	0.00
ENST00000471614.1	ENSG00000242009.1	591	409.97	0.00	0.00	0.00	0.00
ENST00000473893.1	ENSG00000242012.1	328	148.12	0.00	0.00	0.00	0.00
ENST00000460792.3	ENSG00000242014.3	307	127.67	0.00	0.00	0.00	0.00
ENST00000482834.1	ENSG00000242017.1	794	612.88	278.77	11.93	8.06	100.00
ENST00000291860.1	ENSG00000242019.1	1691	1509.86	0.00	0.00	0.00	0.00
ENST00000488078.3	ENSG00000242020.3	310	130.58	0.00	0.00	0.00	0.00
ENST00000436019.2	ENSG00000242021.2	673	491.93	0.00	0.00	0.00	0.00
ENST00000609836.1	ENSG00000242021.2	303	123.81	0.00	0.00	0.00	0.00
ENST00000406925.5	ENSG00000242028.6	4777	4595.86	430.83	2.46	1.66	8.77
ENST00000442995.2	ENSG00000242028.6	1051	869.86	24.48	0.74	0.50	2.63
ENST00000458412.1	ENSG00000242028.6	1712	1530.86	167.26	2.87	1.94	10.22
ENST00000497142.1	ENSG00000242028.6	428	247.19	148.80	15.79	10.66	56.31
ENST00000498605.1	ENSG00000242028.6	933	751.86	177.31	6.19	4.18	22.06
ENST00000485384.1	ENSG00000242029.1	262	85.10	0.00	0.00	0.00	0.00
ENST00000463958.1	ENSG00000242034.1	372	191.50	0.00	0.00	0.00	0.00
ENST00000471495.1	ENSG00000242036.1	306	126.71	0.00	0.00	0.00	0.00
ENST00000459730.1	ENSG00000242041.1	331	151.06	0.00	0.00	0.00	0.00
ENST00000366308.2	ENSG00000242042.1	964	782.86	0.00	0.00	0.00	0.00
ENST00000462083.3	ENSG00000242048.3	2383	2201.86	1.00	0.01	0.01	100.00
ENST00000481153.3	ENSG00000242048.3	621	439.95	0.00	0.00	0.00	0.00
ENST00000471626.1	ENSG00000242049.1	1798	1616.86	0.00	0.00	0.00	0.00
ENST00000495649.1	ENSG00000242052.1	625	443.95	0.00	0.00	0.00	0.00
ENST00000460237.2	ENSG00000242058.2	736	554.90	0.00	0.00	0.00	0.00
ENST00000472161.1	ENSG00000242060.1	790	608.89	1.00	0.04	0.03	100.00
ENST00000490836.1	ENSG00000242061.1	438	257.16	0.00	0.00	0.00	0.00
ENST00000494974.1	ENSG00000242062.1	897	715.87	0.00	0.00	0.00	0.00
ENST00000487916.3	ENSG00000242065.3	289	110.38	0.00	0.00	0.00	0.00
ENST00000487317.3	ENSG00000242066.3	265	87.86	0.00	0.00	0.00	0.00
ENST00000461606.1	ENSG00000242067.1	579	397.98	0.00	0.00	0.00	0.00
ENST00000481241.1	ENSG00000242068.1	1165	983.86	3.00	0.08	0.05	100.00
ENST00000479221.1	ENSG00000242070.1	602	420.96	0.00	0.00	0.00	0.00
ENST00000477943.1	ENSG00000242071.3	801	619.88	1875.78	79.40	53.61	100.00
ENST00000471672.1	ENSG00000242072.1	737	555.90	0.00	0.00	0.00	0.00
ENST00000415277.2	ENSG00000242073.2	523	342.02	72.12	5.53	3.74	100.00
ENST00000473726.1	ENSG00000242076.2	382	201.42	98.54	12.84	8.67	69.32
ENST00000558152.2	ENSG00000242076.2	324	144.21	31.23	5.68	3.84	30.68
ENST00000496217.1	ENSG00000242078.1	305	125.74	0.00	0.00	0.00	0.00
ENST00000471955.1	ENSG00000242079.1	297	118.04	0.00	0.00	0.00	0.00
ENST00000467232.1	ENSG00000242080.1	300	120.92	0.00	0.00	0.00	0.00
ENST00000434942.1	ENSG00000242082.1	876	694.87	1.07	0.04	0.03	100.00
ENST00000470544.2	ENSG00000242083.2	798	616.88	3.00	0.13	0.09	100.00
ENST00000476081.1	ENSG00000242085.1	354	173.69	2.00	0.30	0.20	100.00
ENST00000414625.6	ENSG00000242086.8	729	547.90	16.85	0.81	0.55	0.79
ENST00000417704.5	ENSG00000242086.8	694	512.92	3.81	0.19	0.13	0.19
ENST00000420459.5	ENSG00000242086.8	543	362.00	0.00	0.00	0.00	0.00
ENST00000420851.6	ENSG00000242086.8	868	686.87	0.00	0.00	0.00	0.00
ENST00000424730.5	ENSG00000242086.8	431	250.19	2.00	0.21	0.14	0.20
ENST00000425425.1	ENSG00000242086.8	525	344.02	55.19	4.21	2.84	4.10
ENST00000429897.5	ENSG00000242086.8	2131	1949.86	177.41	2.39	1.61	2.32
ENST00000431767.5	ENSG00000242086.8	486	305.07	1.88	0.16	0.11	0.16
ENST00000432194.7	ENSG00000242086.8	503	322.04	0.00	0.00	0.00	0.00
ENST00000432601.3	ENSG00000242086.8	732	550.90	1.43	0.07	0.05	0.07
ENST00000438608.5	ENSG00000242086.8	525	344.02	0.00	0.00	0.00	0.00
ENST00000445430.5	ENSG00000242086.8	4208	4026.86	1401.33	9.13	6.17	8.89
ENST00000445707.3	ENSG00000242086.8	2363	2181.86	0.00	0.00	0.00	0.00
ENST00000446521.1	ENSG00000242086.8	584	402.97	28.23	1.84	1.24	1.79
ENST00000451216.6	ENSG00000242086.8	405	224.29	0.00	0.00	0.00	0.00
ENST00000451228.5	ENSG00000242086.8	604	422.96	0.00	0.00	0.00	0.00
ENST00000451982.6	ENSG00000242086.8	1161	979.86	15.69	0.42	0.28	0.41
ENST00000452844.5	ENSG00000242086.8	583	401.97	27.12	1.77	1.20	1.72
ENST00000453324.5	ENSG00000242086.8	1439	1257.86	116.73	2.43	1.64	2.37
ENST00000455807.2	ENSG00000242086.8	764	582.89	6.07	0.27	0.18	0.27
ENST00000457233.5	ENSG00000242086.8	1279	1097.86	316.50	7.56	5.11	7.36
ENST00000593988.2	ENSG00000242086.8	1072	890.86	0.00	0.00	0.00	0.00
ENST00000594101.3	ENSG00000242086.8	955	773.86	0.00	0.00	0.00	0.00
ENST00000594446.5	ENSG00000242086.8	740	558.90	0.00	0.00	0.00	0.00
ENST00000594715.5	ENSG00000242086.8	729	547.90	0.00	0.00	0.00	0.00
ENST00000594976.5	ENSG00000242086.8	750	568.90	0.00	0.00	0.00	0.00
ENST00000595086.5	ENSG00000242086.8	704	522.91	0.00	0.00	0.00	0.00
ENST00000595382.5	ENSG00000242086.8	659	477.93	0.00	0.00	0.00	0.00
ENST00000596584.4	ENSG00000242086.8	863	681.87	58.93	2.27	1.53	2.21
ENST00000597034.5	ENSG00000242086.8	731	549.90	9.50	0.45	0.31	0.44
ENST00000597482.5	ENSG00000242086.8	1476	1294.86	0.00	0.00	0.00	0.00
ENST00000597662.5	ENSG00000242086.8	570	388.98	0.00	0.00	0.00	0.00
ENST00000597871.1	ENSG00000242086.8	839	657.87	0.00	0.00	0.00	0.00
ENST00000597982.5	ENSG00000242086.8	579	397.98	0.00	0.00	0.00	0.00
ENST00000598992.5	ENSG00000242086.8	1005	823.86	2.78	0.09	0.06	0.09
ENST00000599448.5	ENSG00000242086.8	780	598.89	8.45	0.37	0.25	0.36
ENST00000599566.5	ENSG00000242086.8	718	536.91	9.01	0.44	0.30	0.43
ENST00000600197.1	ENSG00000242086.8	1090	908.86	0.00	0.00	0.00	0.00
ENST00000600288.5	ENSG00000242086.8	728	546.90	2.93	0.14	0.10	0.14
ENST00000600382.5	ENSG00000242086.8	599	417.96	0.00	0.00	0.00	0.00
ENST00000600527.5	ENSG00000242086.8	852	670.87	0.00	0.00	0.00	0.00
ENST00000601648.5	ENSG00000242086.8	745	563.90	53.46	2.49	1.68	2.42
ENST00000601955.5	ENSG00000242086.8	1123	941.86	4.00	0.11	0.08	0.11
ENST00000602127.5	ENSG00000242086.8	749	567.90	0.00	0.00	0.00	0.00
ENST00000602175.5	ENSG00000242086.8	673	491.93	0.00	0.00	0.00	0.00
ENST00000608699.3	ENSG00000242086.8	415	234.24	0.00	0.00	0.00	0.00
ENST00000608737.3	ENSG00000242086.8	956	774.86	0.00	0.00	0.00	0.00
ENST00000612098.4	ENSG00000242086.8	592	410.97	0.00	0.00	0.00	0.00
ENST00000615212.4	ENSG00000242086.8	473	292.09	0.00	0.00	0.00	0.00
ENST00000615493.4	ENSG00000242086.8	712	530.91	200.11	9.89	6.68	9.63
ENST00000618708.3	ENSG00000242086.8	606	424.96	0.00	0.00	0.00	0.00
ENST00000620737.3	ENSG00000242086.8	702	520.91	0.00	0.00	0.00	0.00
ENST00000625338.1	ENSG00000242086.8	804	622.88	1.74	0.07	0.05	0.07
ENST00000625358.2	ENSG00000242086.8	962	780.86	0.00	0.00	0.00	0.00
ENST00000625383.2	ENSG00000242086.8	612	430.95	0.00	0.00	0.00	0.00
ENST00000625531.2	ENSG00000242086.8	468	287.10	0.00	0.00	0.00	0.00
ENST00000625632.2	ENSG00000242086.8	898	716.87	16.01	0.59	0.40	0.57
ENST00000625665.1	ENSG00000242086.8	496	315.05	0.00	0.00	0.00	0.00
ENST00000625776.2	ENSG00000242086.8	911	729.87	0.00	0.00	0.00	0.00
ENST00000625824.2	ENSG00000242086.8	692	510.92	0.00	0.00	0.00	0.00
ENST00000625882.2	ENSG00000242086.8	484	303.07	7.80	0.68	0.46	0.66
ENST00000625971.2	ENSG00000242086.8	615	433.95	0.00	0.00	0.00	0.00
ENST00000626007.2	ENSG00000242086.8	839	657.87	0.00	0.00	0.00	0.00
ENST00000626089.2	ENSG00000242086.8	792	610.88	50.65	2.18	1.47	2.12
ENST00000626093.1	ENSG00000242086.8	229	56.00	0.00	0.00	0.00	0.00
ENST00000626156.1	ENSG00000242086.8	683	501.92	0.00	0.00	0.00	0.00
ENST00000626178.2	ENSG00000242086.8	342	161.86	0.00	0.00	0.00	0.00
ENST00000626220.2	ENSG00000242086.8	932	750.86	0.00	0.00	0.00	0.00
ENST00000626233.2	ENSG00000242086.8	644	462.94	0.00	0.00	0.00	0.00
ENST00000626346.2	ENSG00000242086.8	652	470.93	0.00	0.00	0.00	0.00
ENST00000626566.2	ENSG00000242086.8	521	340.02	0.00	0.00	0.00	0.00
ENST00000626569.2	ENSG00000242086.8	857	675.87	0.00	0.00	0.00	0.00
ENST00000626585.2	ENSG00000242086.8	544	363.00	0.00	0.00	0.00	0.00
ENST00000626617.2	ENSG00000242086.8	1014	832.86	0.00	0.00	0.00	0.00
ENST00000626677.1	ENSG00000242086.8	378	197.45	0.00	0.00	0.00	0.00
ENST00000626706.1	ENSG00000242086.8	608	426.96	123.72	7.60	5.13	7.40
ENST00000626852.2	ENSG00000242086.8	511	330.03	0.00	0.00	0.00	0.00
ENST00000626870.2	ENSG00000242086.8	851	669.87	0.00	0.00	0.00	0.00
ENST00000626872.2	ENSG00000242086.8	649	467.94	0.00	0.00	0.00	0.00
ENST00000626904.2	ENSG00000242086.8	598	416.96	0.00	0.00	0.00	0.00
ENST00000626969.2	ENSG00000242086.8	745	563.90	16.96	0.79	0.53	0.77
ENST00000626979.2	ENSG00000242086.8	698	516.91	4.22	0.21	0.14	0.21
ENST00000627016.2	ENSG00000242086.8	503	322.04	0.00	0.00	0.00	0.00
ENST00000627035.2	ENSG00000242086.8	458	277.12	0.00	0.00	0.00	0.00
ENST00000627152.2	ENSG00000242086.8	846	664.87	0.00	0.00	0.00	0.00
ENST00000627297.2	ENSG00000242086.8	708	526.91	0.00	0.00	0.00	0.00
ENST00000627356.2	ENSG00000242086.8	519	338.02	0.00	0.00	0.00	0.00
ENST00000627363.2	ENSG00000242086.8	731	549.90	0.00	0.00	0.00	0.00
ENST00000627471.2	ENSG00000242086.8	851	669.87	0.00	0.00	0.00	0.00
ENST00000627502.2	ENSG00000242086.8	874	692.87	14.93	0.57	0.38	0.55
ENST00000627512.2	ENSG00000242086.8	642	460.94	0.00	0.00	0.00	0.00
ENST00000627555.2	ENSG00000242086.8	874	692.87	0.00	0.00	0.00	0.00
ENST00000627562.2	ENSG00000242086.8	1184	1002.86	0.00	0.00	0.00	0.00
ENST00000627609.1	ENSG00000242086.8	992	810.86	0.00	0.00	0.00	0.00
ENST00000627689.2	ENSG00000242086.8	409	228.27	0.00	0.00	0.00	0.00
ENST00000627718.2	ENSG00000242086.8	510	329.03	0.00	0.00	0.00	0.00
ENST00000627767.1	ENSG00000242086.8	929	747.86	50.62	1.78	1.20	1.73
ENST00000627863.2	ENSG00000242086.8	793	611.88	0.00	0.00	0.00	0.00
ENST00000627993.2	ENSG00000242086.8	633	451.94	0.00	0.00	0.00	0.00
ENST00000628003.2	ENSG00000242086.8	511	330.03	0.00	0.00	0.00	0.00
ENST00000628053.2	ENSG00000242086.8	582	400.97	0.00	0.00	0.00	0.00
ENST00000628125.2	ENSG00000242086.8	668	486.93	0.00	0.00	0.00	0.00
ENST00000628195.2	ENSG00000242086.8	552	370.99	0.00	0.00	0.00	0.00
ENST00000628301.2	ENSG00000242086.8	772	590.89	10.16	0.45	0.30	0.44
ENST00000628392.2	ENSG00000242086.8	775	593.89	0.00	0.00	0.00	0.00
ENST00000628439.2	ENSG00000242086.8	864	682.87	0.00	0.00	0.00	0.00
ENST00000628508.2	ENSG00000242086.8	542	361.00	0.00	0.00	0.00	0.00
ENST00000628547.2	ENSG00000242086.8	882	700.87	0.00	0.00	0.00	0.00
ENST00000628567.2	ENSG00000242086.8	463	282.11	0.00	0.00	0.00	0.00
ENST00000628668.2	ENSG00000242086.8	795	613.88	0.00	0.00	0.00	0.00
ENST00000628754.2	ENSG00000242086.8	430	249.19	0.00	0.00	0.00	0.00
ENST00000628823.2	ENSG00000242086.8	616	434.95	1.00	0.06	0.04	0.06
ENST00000628917.2	ENSG00000242086.8	490	309.06	298.68	25.36	17.12	24.69
ENST00000628982.1	ENSG00000242086.8	554	372.99	0.00	0.00	0.00	0.00
ENST00000629511.2	ENSG00000242086.8	393	212.35	0.00	0.00	0.00	0.00
ENST00000629537.2	ENSG00000242086.8	666	484.93	0.00	0.00	0.00	0.00
ENST00000629686.2	ENSG00000242086.8	669	487.93	0.00	0.00	0.00	0.00
ENST00000629721.2	ENSG00000242086.8	755	573.90	0.00	0.00	0.00	0.00
ENST00000629807.2	ENSG00000242086.8	466	285.10	0.00	0.00	0.00	0.00
ENST00000629823.2	ENSG00000242086.8	869	687.87	0.00	0.00	0.00	0.00
ENST00000629990.1	ENSG00000242086.8	806	624.88	63.74	2.68	1.81	2.61
ENST00000630170.2	ENSG00000242086.8	584	402.97	0.00	0.00	0.00	0.00
ENST00000630197.2	ENSG00000242086.8	783	601.89	0.00	0.00	0.00	0.00
ENST00000630243.2	ENSG00000242086.8	955	773.86	1.98	0.07	0.05	0.07
ENST00000630387.2	ENSG00000242086.8	714	532.91	73.25	3.61	2.44	3.51
ENST00000630415.2	ENSG00000242086.8	560	378.99	0.00	0.00	0.00	0.00
ENST00000630417.2	ENSG00000242086.8	918	736.86	1.84	0.07	0.04	0.06
ENST00000630663.1	ENSG00000242086.8	746	564.90	0.00	0.00	0.00	0.00
ENST00000630675.2	ENSG00000242086.8	608	426.96	0.00	0.00	0.00	0.00
ENST00000630830.1	ENSG00000242086.8	795	613.88	0.00	0.00	0.00	0.00
ENST00000630863.2	ENSG00000242086.8	954	772.86	0.00	0.00	0.00	0.00
ENST00000630874.2	ENSG00000242086.8	738	556.90	0.00	0.00	0.00	0.00
ENST00000631037.2	ENSG00000242086.8	451	270.13	0.00	0.00	0.00	0.00
ENST00000631087.1	ENSG00000242086.8	848	666.87	0.00	0.00	0.00	0.00
ENST00000631105.2	ENSG00000242086.8	702	520.91	0.00	0.00	0.00	0.00
ENST00000631189.2	ENSG00000242086.8	1156	974.86	0.00	0.00	0.00	0.00
ENST00000631263.2	ENSG00000242086.8	455	274.12	0.00	0.00	0.00	0.00
ENST00000631288.2	ENSG00000242086.8	764	582.89	183.26	8.25	5.57	8.03
ENST00000631345.2	ENSG00000242086.8	507	326.04	0.00	0.00	0.00	0.00
ENST00000631352.2	ENSG00000242086.8	523	342.02	0.00	0.00	0.00	0.00
ENST00000631359.2	ENSG00000242086.8	702	520.91	0.00	0.00	0.00	0.00
ENST00000631366.2	ENSG00000242086.8	751	569.90	0.00	0.00	0.00	0.00
ENST00000493820.2	ENSG00000242087.2	306	126.71	5.00	1.04	0.70	100.00
ENST00000469695.1	ENSG00000242088.1	252	76.02	4.00	1.38	0.93	100.00
ENST00000498714.1	ENSG00000242094.1	3539	3357.86	0.00	0.00	0.00	0.00
ENST00000489539.1	ENSG00000242097.1	2265	2083.86	0.00	0.00	0.00	0.00
ENST00000464118.2	ENSG00000242100.2	620	438.95	20.00	1.20	0.81	100.00
ENST00000494042.3	ENSG00000242101.3	298	119.00	0.00	0.00	0.00	0.00
ENST00000484176.3	ENSG00000242102.3	298	119.00	0.00	0.00	0.00	0.00
ENST00000481228.1	ENSG00000242103.1	950	768.86	0.00	0.00	0.00	0.00
ENST00000474979.4	ENSG00000242104.4	1309	1127.86	0.00	0.00	0.00	0.00
ENST00000637590.1	ENSG00000242104.4	1327	1145.86	0.00	0.00	0.00	0.00
ENST00000471921.2	ENSG00000242107.2	740	558.90	0.00	0.00	0.00	0.00
ENST00000440193.1	ENSG00000242109.1	849	667.87	0.00	0.00	0.00	0.00
ENST00000335606.10	ENSG00000242110.7	4153	3971.86	9.26	0.06	0.04	0.35
ENST00000382068.3	ENSG00000242110.7	862	680.87	0.00	0.00	0.00	0.00
ENST00000382072.6	ENSG00000242110.7	2919	2737.86	0.00	0.00	0.00	0.00
ENST00000382085.7	ENSG00000242110.7	1195	1013.86	183.98	4.76	3.22	27.36
ENST00000426255.6	ENSG00000242110.7	1316	1134.86	0.00	0.00	0.00	0.00
ENST00000502637.5	ENSG00000242110.7	1598	1416.86	429.95	7.96	5.38	45.76
ENST00000506639.5	ENSG00000242110.7	2182	2000.86	13.75	0.18	0.12	1.04
ENST00000512079.5	ENSG00000242110.7	858	676.87	0.00	0.00	0.00	0.00
ENST00000514195.1	ENSG00000242110.7	2052	1870.86	316.21	4.43	2.99	25.49
ENST00000467693.1	ENSG00000242111.1	2102	1920.86	0.00	0.00	0.00	0.00
ENST00000469756.1	ENSG00000242111.1	969	787.86	0.00	0.00	0.00	0.00
ENST00000493279.1	ENSG00000242111.1	2871	2689.86	0.00	0.00	0.00	0.00
ENST00000498656.3	ENSG00000242113.3	285	106.58	0.00	0.00	0.00	0.00
ENST00000266263.9	ENSG00000242114.5	1370	1188.86	224.68	4.96	3.35	54.46
ENST00000355143.8	ENSG00000242114.5	891	709.87	3.91	0.14	0.10	1.59
ENST00000407550.3	ENSG00000242114.5	912	730.87	32.30	1.16	0.78	12.74
ENST00000412752.5	ENSG00000242114.5	759	577.89	48.08	2.18	1.47	23.97
ENST00000614920.1	ENSG00000242114.5	648	466.94	11.75	0.66	0.45	7.25
ENST00000629597.2	ENSG00000242114.5	482	301.07	0.00	0.00	0.00	0.00
ENST00000482306.3	ENSG00000242118.3	296	117.08	0.00	0.00	0.00	0.00
ENST00000491120.1	ENSG00000242119.1	168	13.78	0.00	0.00	0.00	0.00
ENST00000567252.1	ENSG00000242120.3	778	596.89	0.00	0.00	0.00	0.00
ENST00000485107.3	ENSG00000242121.3	261	84.18	0.00	0.00	0.00	0.00
ENST00000467217.1	ENSG00000242123.1	306	126.71	0.00	0.00	0.00	0.00
ENST00000413987.1	ENSG00000242125.3	2201	2019.86	9.54	0.12	0.08	3.63
ENST00000437681.1	ENSG00000242125.3	2614	2432.86	304.88	3.29	2.22	96.37
ENST00000447507.1	ENSG00000242125.3	185	23.29	0.00	0.00	0.00	0.00
ENST00000462840.2	ENSG00000242134.2	709	527.91	1.00	0.05	0.03	100.00
ENST00000491913.2	ENSG00000242135.2	451	270.13	0.00	0.00	0.00	0.00
ENST00000463302.1	ENSG00000242136.1	547	366.00	0.00	0.00	0.00	0.00
ENST00000495580.1	ENSG00000242136.1	418	237.23	0.00	0.00	0.00	0.00
ENST00000495697.1	ENSG00000242137.1	534	353.01	0.00	0.00	0.00	0.00
ENST00000487828.1	ENSG00000242140.1	231	57.69	6.00	2.73	1.84	100.00
ENST00000459980.1	ENSG00000242142.1	809	627.88	1.00	0.04	0.03	100.00
ENST00000474149.1	ENSG00000242145.1	553	371.99	0.00	0.00	0.00	0.00
ENST00000478294.1	ENSG00000242147.1	697	515.92	0.00	0.00	0.00	0.00
ENST00000482594.2	ENSG00000242150.2	494	313.05	138.97	11.65	7.86	100.00
ENST00000467158.1	ENSG00000242151.1	270	92.49	0.00	0.00	0.00	0.00
ENST00000487812.1	ENSG00000242152.1	947	765.86	0.00	0.00	0.00	0.00
ENST00000432335.1	ENSG00000242153.7	1637	1455.86	0.00	0.00	0.00	0.00
ENST00000451061.5	ENSG00000242153.7	2724	2542.86	0.00	0.00	0.00	0.00
ENST00000476569.1	ENSG00000242154.1	546	365.00	52.71	3.79	2.56	100.00
ENST00000439655.1	ENSG00000242156.1	175	17.43	200.62	302.04	203.94	100.00
ENST00000470785.3	ENSG00000242158.3	298	119.00	0.00	0.00	0.00	0.00
ENST00000465687.1	ENSG00000242159.1	1867	1685.86	5.00	0.08	0.05	100.00
ENST00000492994.1	ENSG00000242162.1	442	261.15	0.00	0.00	0.00	0.00
ENST00000469473.1	ENSG00000242163.1	401	220.31	1.00	0.12	0.08	100.00
ENST00000476452.3	ENSG00000242165.3	299	119.96	0.00	0.00	0.00	0.00
ENST00000494861.2	ENSG00000242169.2	649	467.94	1.00	0.06	0.04	100.00
ENST00000467740.3	ENSG00000242170.3	299	119.96	0.00	0.00	0.00	0.00
ENST00000219409.7	ENSG00000242173.8	949	767.86	0.00	0.00	0.00	0.00
ENST00000412541.5	ENSG00000242173.8	339	158.91	50.65	8.36	5.65	100.00
ENST00000414650.1	ENSG00000242173.8	680	498.92	0.00	0.00	0.00	0.00
ENST00000435035.5	ENSG00000242173.8	519	338.02	0.00	0.00	0.00	0.00
ENST00000447871.5	ENSG00000242173.8	765	583.89	0.00	0.00	0.00	0.00
ENST00000464609.1	ENSG00000242173.8	326	146.16	0.00	0.00	0.00	0.00
ENST00000477621.1	ENSG00000242173.8	1272	1090.86	0.00	0.00	0.00	0.00
ENST00000494856.3	ENSG00000242175.3	300	120.92	0.00	0.00	0.00	0.00
ENST00000467090.1	ENSG00000242176.1	155	8.13	0.00	0.00	0.00	0.00
ENST00000470444.1	ENSG00000242178.1	350	169.75	0.00	0.00	0.00	0.00
ENST00000300773.3	ENSG00000242180.3	939	757.86	0.00	0.00	0.00	0.00
ENST00000484900.3	ENSG00000242182.3	299	119.96	0.00	0.00	0.00	0.00
ENST00000498002.1	ENSG00000242186.1	260	83.27	0.00	0.00	0.00	0.00
ENST00000497946.1	ENSG00000242190.1	376	195.47	0.00	0.00	0.00	0.00
ENST00000462729.1	ENSG00000242193.9	1002	820.86	60.32	1.93	1.30	11.48
ENST00000476232.6	ENSG00000242193.9	2921	2739.86	719.14	6.89	4.65	40.99
ENST00000481349.1	ENSG00000242193.9	2556	2374.86	52.00	0.57	0.39	3.42
ENST00000512906.1	ENSG00000242193.9	615	433.95	122.58	7.41	5.00	44.11
ENST00000464531.1	ENSG00000242195.1	1192	1010.86	0.00	0.00	0.00	0.00
ENST00000481627.2	ENSG00000242197.2	292	113.25	3.00	0.70	0.47	100.00
ENST00000494006.1	ENSG00000242198.1	347	166.79	7.00	1.10	0.74	100.00
ENST00000475510.1	ENSG00000242199.1	337	156.95	1.00	0.17	0.11	100.00
ENST00000487718.3	ENSG00000242201.3	298	119.00	0.00	0.00	0.00	0.00
ENST00000480579.2	ENSG00000242206.2	346	165.80	1.00	0.16	0.11	100.00
ENST00000462131.1	ENSG00000242207.1	214	43.84	0.00	0.00	0.00	0.00
ENST00000480386.1	ENSG00000242207.1	566	384.98	0.00	0.00	0.00	0.00
ENST00000482972.1	ENSG00000242208.1	894	712.87	13.00	0.48	0.32	100.00
ENST00000491925.1	ENSG00000242209.1	405	224.29	0.00	0.00	0.00	0.00
ENST00000485242.1	ENSG00000242214.1	339	158.91	0.00	0.00	0.00	0.00
ENST00000486780.3	ENSG00000242216.3	299	119.96	0.00	0.00	0.00	0.00
ENST00000300258.7	ENSG00000242220.6	2695	2513.86	63.24	0.66	0.45	3.52
ENST00000472557.5	ENSG00000242220.6	732	550.90	314.07	14.96	10.10	79.87
ENST00000491828.5	ENSG00000242220.6	889	707.87	16.30	0.60	0.41	3.23
ENST00000582575.1	ENSG00000242220.6	636	454.94	43.44	2.51	1.69	13.38
ENST00000329509.6	ENSG00000242221.8	795	613.88	0.00	0.00	0.00	0.00
ENST00000406487.5	ENSG00000242221.8	1538	1356.86	1.00	0.02	0.01	100.00
ENST00000491995.1	ENSG00000242221.8	648	466.94	0.00	0.00	0.00	0.00
ENST00000593482.1	ENSG00000242221.8	557	375.99	0.00	0.00	0.00	0.00
ENST00000481235.1	ENSG00000242222.1	277	99.03	0.00	0.00	0.00	0.00
ENST00000483907.1	ENSG00000242229.1	780	598.89	3.23	0.14	0.10	100.00
ENST00000470590.2	ENSG00000242236.2	287	108.48	0.00	0.00	0.00	0.00
ENST00000492941.3	ENSG00000242241.3	296	117.08	0.00	0.00	0.00	0.00
ENST00000463025.1	ENSG00000242242.5	413	232.25	0.00	0.00	0.00	0.00
ENST00000467426.5	ENSG00000242242.5	664	482.93	0.00	0.00	0.00	0.00
ENST00000474769.5	ENSG00000242242.5	364	183.58	0.00	0.00	0.00	0.00
ENST00000476301.5	ENSG00000242242.5	568	386.98	0.00	0.00	0.00	0.00
ENST00000491709.5	ENSG00000242242.5	792	610.88	0.00	0.00	0.00	0.00
ENST00000463301.1	ENSG00000242244.1	410	229.26	0.00	0.00	0.00	0.00
ENST00000406098.2	ENSG00000242246.2	201	34.06	0.00	0.00	0.00	0.00
ENST00000263245.9	ENSG00000242247.10	2857	2675.86	3325.09	32.60	22.02	77.05
ENST00000435208.1	ENSG00000242247.10	501	320.05	0.00	0.00	0.00	0.00
ENST00000437119.6	ENSG00000242247.10	1650	1468.86	373.10	6.66	4.50	15.75
ENST00000453516.5	ENSG00000242247.10	817	635.88	44.67	1.84	1.24	4.36
ENST00000454099.5	ENSG00000242247.10	542	361.00	1.81	0.13	0.09	0.31
ENST00000493606.1	ENSG00000242247.10	580	398.97	16.33	1.07	0.73	2.54
ENST00000497708.2	ENSG00000242248.2	784	602.89	0.00	0.00	0.00	0.00
ENST00000488827.3	ENSG00000242251.3	297	118.04	0.00	0.00	0.00	0.00
ENST00000368272.4	ENSG00000242252.1	732	550.90	13.66	0.65	0.44	25.91
ENST00000471413.1	ENSG00000242252.1	931	749.86	53.19	1.86	1.26	74.09
ENST00000477141.1	ENSG00000242255.1	156	8.51	0.72	2.21	1.49	100.00
ENST00000493687.3	ENSG00000242256.3	290	111.34	0.00	0.00	0.00	0.00
ENST00000477392.1	ENSG00000242258.1	2043	1861.86	0.00	0.00	0.00	0.00
ENST00000486954.1	ENSG00000242258.1	572	390.98	0.00	0.00	0.00	0.00
ENST00000333059.5	ENSG00000242259.8	1221	1039.86	145.55	3.67	2.48	22.19
ENST00000399562.8	ENSG00000242259.8	3350	3168.86	18.38	0.15	0.10	0.92
ENST00000399568.5	ENSG00000242259.8	1005	823.86	104.37	3.32	2.24	20.08
ENST00000509549.5	ENSG00000242259.8	2979	2797.86	907.66	8.51	5.75	51.42
ENST00000542103.5	ENSG00000242259.8	1523	1341.86	0.00	0.00	0.00	0.00
ENST00000611555.4	ENSG00000242259.8	1977	1795.86	61.05	0.89	0.60	5.39
ENST00000468292.1	ENSG00000242261.1	1030	848.86	0.00	0.00	0.00	0.00
ENST00000487352.1	ENSG00000242262.1	616	434.95	17.36	1.05	0.71	100.00
ENST00000465184.1	ENSG00000242265.5	788	606.89	0.00	0.00	0.00	0.00
ENST00000482108.1	ENSG00000242265.5	6618	6436.86	11396.12	46.45	31.37	31.61
ENST00000488574.5	ENSG00000242265.5	2587	2405.86	307.68	3.36	2.27	2.28
ENST00000493935.1	ENSG00000242265.5	763	581.89	0.00	0.00	0.00	0.00
ENST00000612748.1	ENSG00000242265.5	2585	2403.86	0.00	0.00	0.00	0.00
ENST00000612941.1	ENSG00000242265.5	6392	6210.86	0.00	0.00	0.00	0.00
ENST00000613043.1	ENSG00000242265.5	574	392.98	0.00	0.00	0.00	0.00
ENST00000615790.4	ENSG00000242265.5	6394	6212.86	22998.19	97.13	65.58	66.10
ENST00000617526.4	ENSG00000242265.5	6392	6210.86	0.00	0.00	0.00	0.00
ENST00000469290.3	ENSG00000242266.3	295	116.12	0.00	0.00	0.00	0.00
ENST00000401057.7	ENSG00000242267.6	817	635.88	0.00	0.00	0.00	0.00
ENST00000452503.1	ENSG00000242267.6	645	463.94	0.00	0.00	0.00	0.00
ENST00000453388.1	ENSG00000242267.6	749	567.90	0.00	0.00	0.00	0.00
ENST00000604015.1	ENSG00000242267.6	540	359.00	0.00	0.00	0.00	0.00
ENST00000484765.2	ENSG00000242268.2	710	528.91	0.00	0.00	0.00	0.00
ENST00000439142.1	ENSG00000242272.1	405	224.29	3.00	0.35	0.24	100.00
ENST00000493817.2	ENSG00000242276.2	889	707.87	1.00	0.04	0.03	100.00
ENST00000470389.1	ENSG00000242278.1	781	599.89	0.00	0.00	0.00	0.00
ENST00000474462.1	ENSG00000242279.1	794	612.88	0.00	0.00	0.00	0.00
ENST00000486743.1	ENSG00000242280.1	1510	1328.86	0.00	0.00	0.00	0.00
ENST00000485164.3	ENSG00000242281.3	292	113.25	0.00	0.00	0.00	0.00
ENST00000416463.1	ENSG00000242282.6	436	255.17	0.00	0.00	0.00	0.00
ENST00000422961.5	ENSG00000242282.6	791	609.88	1.65	0.07	0.05	100.00
ENST00000423704.1	ENSG00000242282.6	584	402.97	0.00	0.00	0.00	0.00
ENST00000438482.1	ENSG00000242282.6	914	732.86	0.00	0.00	0.00	0.00
ENST00000439547.5	ENSG00000242282.6	482	301.07	0.00	0.00	0.00	0.00
ENST00000490136.1	ENSG00000242285.1	843	661.87	1.00	0.04	0.03	100.00
ENST00000399449.3	ENSG00000242288.9	3810	3628.86	1747.33	12.63	8.53	100.00
ENST00000465249.1	ENSG00000242290.2	622	440.95	0.00	0.00	0.00	0.00
ENST00000627586.1	ENSG00000242290.2	611	429.96	0.00	0.00	0.00	0.00
ENST00000628886.1	ENSG00000242290.2	819	637.88	0.00	0.00	0.00	0.00
ENST00000487216.1	ENSG00000242291.1	318	138.35	0.00	0.00	0.00	0.00
ENST00000474150.2	ENSG00000242292.2	156	8.51	0.00	0.00	0.00	0.00
ENST00000465274.1	ENSG00000242293.1	159	9.71	0.00	0.00	0.00	0.00
ENST00000414292.5	ENSG00000242294.6	517	336.03	465.99	36.39	24.57	38.27
ENST00000422479.5	ENSG00000242294.6	683	501.92	99.89	5.22	3.53	5.49
ENST00000434211.1	ENSG00000242294.6	557	375.99	0.00	0.00	0.00	0.00
ENST00000443759.1	ENSG00000242294.6	179	19.68	6.11	8.15	5.50	8.57
ENST00000473757.5	ENSG00000242294.6	1255	1073.86	98.34	2.40	1.62	2.53
ENST00000488972.6	ENSG00000242294.6	552	370.99	391.28	27.67	18.69	29.11
ENST00000493499.1	ENSG00000242294.6	751	569.90	330.93	15.24	10.29	16.03
ENST00000465747.1	ENSG00000242295.1	340	159.90	0.00	0.00	0.00	0.00
ENST00000482450.2	ENSG00000242296.2	265	87.86	24.32	7.26	4.90	100.00
ENST00000496294.1	ENSG00000242299.1	459	278.11	344.87	32.54	21.97	100.00
ENST00000463867.1	ENSG00000242307.1	348	167.77	4.00	0.63	0.42	100.00
ENST00000477975.2	ENSG00000242308.2	159	9.71	0.00	0.00	0.00	0.00
ENST00000484010.1	ENSG00000242314.1	494	313.05	11.00	0.92	0.62	100.00
ENST00000476271.3	ENSG00000242315.3	298	119.00	0.00	0.00	0.00	0.00
ENST00000472238.1	ENSG00000242317.1	563	381.99	0.00	0.00	0.00	0.00
ENST00000485315.1	ENSG00000242318.1	474	293.09	3.00	0.27	0.18	100.00
ENST00000470049.2	ENSG00000242320.2	478	297.08	0.00	0.00	0.00	0.00
ENST00000487630.1	ENSG00000242321.1	390	209.37	0.00	0.00	0.00	0.00
ENST00000453770.1	ENSG00000242324.1	1720	1538.86	21.52	0.37	0.25	100.00
ENST00000491419.1	ENSG00000242325.1	398	217.32	2.00	0.24	0.16	100.00
ENST00000494226.1	ENSG00000242326.1	508	327.04	0.00	0.00	0.00	0.00
ENST00000486386.1	ENSG00000242327.1	453	272.13	1.00	0.10	0.07	100.00
ENST00000464893.1	ENSG00000242329.1	276	98.09	0.00	0.00	0.00	0.00
ENST00000460552.3	ENSG00000242330.3	270	92.49	0.00	0.00	0.00	0.00
ENST00000460564.5	ENSG00000242337.5	572	390.98	0.00	0.00	0.00	0.00
ENST00000475455.1	ENSG00000242337.5	1573	1391.86	6.00	0.11	0.08	62.09
ENST00000490470.5	ENSG00000242337.5	561	379.99	1.00	0.07	0.05	37.91
ENST00000497521.5	ENSG00000242337.5	546	365.00	0.00	0.00	0.00	0.00
ENST00000441263.1	ENSG00000242338.6	1332	1150.86	1298.63	29.61	19.99	82.97
ENST00000584747.5	ENSG00000242338.6	1716	1534.86	355.38	6.08	4.10	17.03
ENST00000488348.1	ENSG00000242339.1	360	179.62	0.00	0.00	0.00	0.00
ENST00000492969.3	ENSG00000242341.3	297	118.04	0.00	0.00	0.00	0.00
ENST00000488553.3	ENSG00000242348.3	281	102.80	0.00	0.00	0.00	0.00
ENST00000400892.2	ENSG00000242349.5	936	754.86	162.15	5.64	3.81	75.49
ENST00000446542.5	ENSG00000242349.5	1032	850.86	59.34	1.83	1.24	24.51
ENST00000456826.2	ENSG00000242352.2	2544	2362.86	436.73	4.85	3.27	100.00
ENST00000488389.1	ENSG00000242353.1	499	318.05	0.00	0.00	0.00	0.00
ENST00000487122.1	ENSG00000242358.1	248	72.44	0.00	0.00	0.00	0.00
ENST00000487762.3	ENSG00000242360.3	289	110.38	0.00	0.00	0.00	0.00
ENST00000458218.3	ENSG00000242362.2	1298	1116.86	0.00	0.00	0.00	0.00
ENST00000495472.1	ENSG00000242364.1	409	228.27	0.00	0.00	0.00	0.00
ENST00000468361.1	ENSG00000242365.1	342	161.86	0.00	0.00	0.00	0.00
ENST00000373450.4	ENSG00000242366.3	2407	2225.86	0.00	0.00	0.00	0.00
ENST00000467794.1	ENSG00000242370.1	456	275.12	0.00	0.00	0.00	0.00
ENST00000498574.1	ENSG00000242371.1	398	217.32	43.40	5.24	3.54	100.00
ENST00000374436.7	ENSG00000242372.6	1252	1070.86	209.34	5.13	3.46	3.78
ENST00000374443.7	ENSG00000242372.6	1017	835.86	8.88	0.28	0.19	0.21
ENST00000374450.7	ENSG00000242372.6	1289	1107.86	108.92	2.58	1.74	1.90
ENST00000415116.1	ENSG00000242372.6	739	557.90	327.94	15.42	10.41	11.38
ENST00000440766.5	ENSG00000242372.6	798	616.88	5.05	0.21	0.15	0.16
ENST00000447927.6	ENSG00000242372.6	932	750.86	75.41	2.63	1.78	1.94
ENST00000456600.1	ENSG00000242372.6	551	370.00	0.00	0.00	0.00	0.00
ENST00000462894.1	ENSG00000242372.6	453	272.13	0.00	0.00	0.00	0.00
ENST00000621148.4	ENSG00000242372.6	1054	872.86	3636.18	109.30	73.81	80.63
ENST00000416066.1	ENSG00000242375.1	474	293.09	1.52	0.14	0.09	100.00
ENST00000482473.3	ENSG00000242381.3	289	110.38	0.00	0.00	0.00	0.00
ENST00000487512.1	ENSG00000242385.1	1452	1270.86	0.00	0.00	0.00	0.00
ENST00000454426.1	ENSG00000242387.1	370	189.52	1.00	0.14	0.09	100.00
ENST00000358944.8	ENSG00000242389.8	1718	1536.86	0.00	0.00	0.00	0.00
ENST00000382658.5	ENSG00000242389.8	1773	1591.86	0.00	0.00	0.00	0.00
ENST00000382659.6	ENSG00000242389.8	1921	1739.86	0.00	0.00	0.00	0.00
ENST00000466502.1	ENSG00000242390.1	859	677.87	0.00	0.00	0.00	0.00
ENST00000446786.2	ENSG00000242391.2	380	199.44	0.00	0.00	0.00	0.00
ENST00000456659.1	ENSG00000242393.1	717	535.91	0.00	0.00	0.00	0.00
ENST00000415336.1	ENSG00000242396.1	575	393.98	18.51	1.23	0.83	100.00
ENST00000484823.3	ENSG00000242398.3	280	101.85	0.00	0.00	0.00	0.00
ENST00000461683.1	ENSG00000242399.1	354	173.69	0.00	0.00	0.00	0.00
ENST00000472093.2	ENSG00000242405.2	511	330.03	0.00	0.00	0.00	0.00
ENST00000495536.1	ENSG00000242407.1	532	351.01	0.00	0.00	0.00	0.00
ENST00000474329.2	ENSG00000242411.2	610	428.96	0.00	0.00	0.00	0.00
ENST00000443827.1	ENSG00000242412.1	253	76.92	0.00	0.00	0.00	0.00
ENST00000491724.1	ENSG00000242412.1	1692	1510.86	0.00	0.00	0.00	0.00
ENST00000497218.1	ENSG00000242417.1	552	370.99	0.00	0.00	0.00	0.00
ENST00000306593.1	ENSG00000242419.5	4623	4441.86	0.00	0.00	0.00	0.00
ENST00000610539.1	ENSG00000242419.5	581	399.97	0.00	0.00	0.00	0.00
ENST00000617094.1	ENSG00000242419.5	2793	2611.86	159.00	1.60	1.08	9.23
ENST00000618371.4	ENSG00000242419.5	812	630.88	377.68	15.71	10.61	90.77
ENST00000470623.2	ENSG00000242423.2	478	297.08	0.00	0.00	0.00	0.00
ENST00000463703.5	ENSG00000242428.5	562	380.99	0.00	0.00	0.00	0.00
ENST00000482372.1	ENSG00000242428.5	2203	2021.86	0.00	0.00	0.00	0.00
ENST00000492031.5	ENSG00000242428.5	565	383.98	0.00	0.00	0.00	0.00
ENST00000493123.1	ENSG00000242428.5	570	388.98	0.00	0.00	0.00	0.00
ENST00000492268.3	ENSG00000242430.3	272	94.35	0.00	0.00	0.00	0.00
ENST00000486904.2	ENSG00000242431.2	505	324.04	1.00	0.08	0.05	100.00
ENST00000428678.1	ENSG00000242435.1	509	328.04	9.56	0.76	0.52	100.00
ENST00000478944.3	ENSG00000242436.3	293	114.20	0.00	0.00	0.00	0.00
ENST00000490847.1	ENSG00000242439.1	418	237.23	1.00	0.11	0.07	100.00
ENST00000469812.1	ENSG00000242440.1	378	197.45	0.00	0.00	0.00	0.00
ENST00000481334.1	ENSG00000242440.1	390	209.37	0.00	0.00	0.00	0.00
ENST00000403751.7	ENSG00000242441.7	1639	1457.86	1.51	0.03	0.02	6.17
ENST00000423675.5	ENSG00000242441.7	473	292.09	0.00	0.00	0.00	0.00
ENST00000430487.6	ENSG00000242441.7	1575	1393.86	0.00	0.00	0.00	0.00
ENST00000437125.5	ENSG00000242441.7	1082	900.86	0.00	0.00	0.00	0.00
ENST00000448460.5	ENSG00000242441.7	571	389.98	0.00	0.00	0.00	0.00
ENST00000468326.1	ENSG00000242441.7	600	418.96	0.00	0.00	0.00	0.00
ENST00000508440.1	ENSG00000242441.7	532	351.01	5.55	0.41	0.28	93.83
ENST00000393388.3	ENSG00000242444.3	498	317.05	0.00	0.00	0.00	0.00
ENST00000489396.2	ENSG00000242444.3	555	373.99	0.00	0.00	0.00	0.00
ENST00000486538.1	ENSG00000242445.1	799	617.88	33.42	1.42	0.96	100.00
ENST00000468910.1	ENSG00000242456.1	766	584.89	0.00	0.00	0.00	0.00
ENST00000478252.1	ENSG00000242457.1	1264	1082.86	31.00	0.75	0.51	100.00
ENST00000460336.1	ENSG00000242461.1	374	193.49	0.00	0.00	0.00	0.00
ENST00000488476.1	ENSG00000242472.1	49	0.00	0.00	0.00	0.00	0.00
ENST00000415311.1	ENSG00000242473.1	1331	1149.86	0.00	0.00	0.00	0.00
ENST00000462565.1	ENSG00000242474.2	662	480.93	0.00	0.00	0.00	0.00
ENST00000480919.1	ENSG00000242474.2	505	324.04	0.00	0.00	0.00	0.00
ENST00000487884.2	ENSG00000242474.2	593	411.97	0.00	0.00	0.00	0.00
ENST00000497320.2	ENSG00000242474.2	746	564.90	0.00	0.00	0.00	0.00
ENST00000486625.1	ENSG00000242477.1	651	469.94	3.78	0.21	0.14	100.00
ENST00000481134.1	ENSG00000242479.1	2048	1866.86	50.31	0.71	0.48	100.00
ENST00000473024.3	ENSG00000242482.3	299	119.96	0.00	0.00	0.00	0.00
ENST00000481765.3	ENSG00000242483.3	281	102.80	0.00	0.00	0.00	0.00
ENST00000344843.11	ENSG00000242485.5	721	539.91	2652.69	128.92	87.05	90.49
ENST00000477686.1	ENSG00000242485.5	314	134.46	2.76	0.54	0.36	0.38
ENST00000482352.1	ENSG00000242485.5	1049	867.86	113.12	3.42	2.31	2.40
ENST00000487659.1	ENSG00000242485.5	1693	1511.86	247.03	4.29	2.89	3.01
ENST00000492508.1	ENSG00000242485.5	588	406.97	32.79	2.11	1.43	1.48
ENST00000493287.5	ENSG00000242485.5	504	323.04	39.33	3.19	2.16	2.24
ENST00000498401.2	ENSG00000242488.2	958	776.86	4.00	0.14	0.09	100.00
ENST00000490461.3	ENSG00000242493.3	307	127.67	0.00	0.00	0.00	0.00
ENST00000357484.9	ENSG00000242498.7	7591	7409.86	73.02	0.26	0.17	1.87
ENST00000460685.1	ENSG00000242498.7	2145	1963.86	529.27	7.07	4.77	51.04
ENST00000560096.1	ENSG00000242498.7	698	516.91	128.52	6.52	4.40	47.09
ENST00000422009.5	ENSG00000242507.6	1307	1125.86	0.00	0.00	0.00	0.00
ENST00000432650.1	ENSG00000242507.6	641	459.94	0.00	0.00	0.00	0.00
ENST00000450773.1	ENSG00000242507.6	541	360.00	0.00	0.00	0.00	0.00
ENST00000480334.3	ENSG00000242509.3	304	124.77	0.00	0.00	0.00	0.00
ENST00000462398.1	ENSG00000242510.1	381	200.43	3.00	0.39	0.27	100.00
ENST00000467313.5	ENSG00000242512.8	703	521.91	0.00	0.00	0.00	0.00
ENST00000474045.3	ENSG00000242512.8	2240	2058.86	0.00	0.00	0.00	0.00
ENST00000476815.5	ENSG00000242512.8	482	301.07	0.00	0.00	0.00	0.00
ENST00000482787.7	ENSG00000242512.8	9580	9398.86	0.00	0.00	0.00	0.00
ENST00000490001.5	ENSG00000242512.8	949	767.86	0.00	0.00	0.00	0.00
ENST00000596820.5	ENSG00000242512.8	716	534.91	0.00	0.00	0.00	0.00
ENST00000600750.5	ENSG00000242512.8	713	531.91	0.00	0.00	0.00	0.00
ENST00000608042.5	ENSG00000242512.8	849	667.87	0.00	0.00	0.00	0.00
ENST00000608102.1	ENSG00000242512.8	723	541.91	0.00	0.00	0.00	0.00
ENST00000608336.5	ENSG00000242512.8	965	783.86	0.00	0.00	0.00	0.00
ENST00000609052.5	ENSG00000242512.8	818	636.88	0.00	0.00	0.00	0.00
ENST00000609168.1	ENSG00000242512.8	988	806.86	0.00	0.00	0.00	0.00
ENST00000609852.5	ENSG00000242512.8	291	112.29	0.00	0.00	0.00	0.00
ENST00000610910.3	ENSG00000242512.8	456	275.12	0.00	0.00	0.00	0.00
ENST00000614303.3	ENSG00000242512.8	986	804.86	0.00	0.00	0.00	0.00
ENST00000619662.4	ENSG00000242512.8	489	308.06	0.00	0.00	0.00	0.00
ENST00000625253.2	ENSG00000242512.8	770	588.89	0.00	0.00	0.00	0.00
ENST00000625373.2	ENSG00000242512.8	836	654.87	0.00	0.00	0.00	0.00
ENST00000625703.1	ENSG00000242512.8	820	638.88	0.00	0.00	0.00	0.00
ENST00000625746.1	ENSG00000242512.8	523	342.02	0.00	0.00	0.00	0.00
ENST00000625878.2	ENSG00000242512.8	892	710.87	0.00	0.00	0.00	0.00
ENST00000627619.2	ENSG00000242512.8	768	586.89	0.00	0.00	0.00	0.00
ENST00000627678.2	ENSG00000242512.8	636	454.94	0.00	0.00	0.00	0.00
ENST00000627881.2	ENSG00000242512.8	609	427.96	0.00	0.00	0.00	0.00
ENST00000628320.2	ENSG00000242512.8	692	510.92	0.00	0.00	0.00	0.00
ENST00000628468.2	ENSG00000242512.8	775	593.89	0.00	0.00	0.00	0.00
ENST00000628621.1	ENSG00000242512.8	693	511.92	0.00	0.00	0.00	0.00
ENST00000628718.2	ENSG00000242512.8	871	689.87	0.00	0.00	0.00	0.00
ENST00000628934.2	ENSG00000242512.8	703	521.91	0.00	0.00	0.00	0.00
ENST00000629003.2	ENSG00000242512.8	917	735.86	0.00	0.00	0.00	0.00
ENST00000629026.1	ENSG00000242512.8	858	676.87	0.00	0.00	0.00	0.00
ENST00000629138.2	ENSG00000242512.8	1217	1035.86	0.00	0.00	0.00	0.00
ENST00000630063.2	ENSG00000242512.8	878	696.87	0.00	0.00	0.00	0.00
ENST00000630341.2	ENSG00000242512.8	683	501.92	0.00	0.00	0.00	0.00
ENST00000630400.2	ENSG00000242512.8	762	580.89	0.00	0.00	0.00	0.00
ENST00000630787.2	ENSG00000242512.8	747	565.90	0.00	0.00	0.00	0.00
ENST00000631282.1	ENSG00000242512.8	786	604.89	0.00	0.00	0.00	0.00
ENST00000344644.9	ENSG00000242515.5	2408	2226.86	0.00	0.00	0.00	0.00
ENST00000373445.1	ENSG00000242515.5	2065	1883.86	0.00	0.00	0.00	0.00
ENST00000463183.1	ENSG00000242516.1	1333	1151.86	0.00	0.00	0.00	0.00
ENST00000492922.1	ENSG00000242516.1	2126	1944.86	0.00	0.00	0.00	0.00
ENST00000446757.1	ENSG00000242520.5	942	760.86	50.28	1.73	1.17	100.00
ENST00000491676.1	ENSG00000242522.1	503	322.04	0.00	0.00	0.00	0.00
ENST00000465951.1	ENSG00000242524.1	960	778.86	0.00	0.00	0.00	0.00
ENST00000489105.1	ENSG00000242525.1	1015	833.86	36.00	1.13	0.76	100.00
ENST00000496450.1	ENSG00000242527.1	279	100.91	0.00	0.00	0.00	0.00
ENST00000425108.1	ENSG00000242529.1	209	39.98	1.26	0.83	0.56	100.00
ENST00000472671.1	ENSG00000242531.1	131	1.87	0.00	0.00	0.00	0.00
ENST00000453166.2	ENSG00000242534.2	396	215.33	182.25	22.21	14.99	69.19
ENST00000558026.1	ENSG00000242534.2	306	126.71	47.75	9.89	6.68	30.81
ENST00000488999.1	ENSG00000242536.1	716	534.91	0.00	0.00	0.00	0.00
ENST00000498241.1	ENSG00000242536.1	393	212.35	0.00	0.00	0.00	0.00
ENST00000464884.1	ENSG00000242537.1	2127	1945.86	0.00	0.00	0.00	0.00
ENST00000495081.2	ENSG00000242539.2	634	452.94	0.00	0.00	0.00	0.00
ENST00000598857.1	ENSG00000242539.2	693	511.92	1245.27	63.83	43.10	100.00
ENST00000600539.1	ENSG00000242539.2	1697	1515.86	0.00	0.00	0.00	0.00
ENST00000455579.2	ENSG00000242540.2	1199	1017.86	0.00	0.00	0.00	0.00
ENST00000486137.1	ENSG00000242545.1	698	516.91	0.00	0.00	0.00	0.00
ENST00000485643.3	ENSG00000242547.3	289	110.38	0.00	0.00	0.00	0.00
ENST00000238508.7	ENSG00000242550.5	2122	1940.86	0.00	0.00	0.00	0.00
ENST00000397996.6	ENSG00000242550.5	840	658.87	0.00	0.00	0.00	0.00
ENST00000418725.1	ENSG00000242550.5	759	577.89	0.00	0.00	0.00	0.00
ENST00000619595.1	ENSG00000242550.5	1194	1012.86	0.00	0.00	0.00	0.00
ENST00000466990.2	ENSG00000242551.2	990	808.86	0.00	0.00	0.00	0.00
ENST00000453267.1	ENSG00000242552.1	443	262.15	0.00	0.00	0.00	0.00
ENST00000440629.1	ENSG00000242553.1	520	339.02	2.42	0.19	0.13	100.00
ENST00000475761.3	ENSG00000242559.3	295	116.12	0.00	0.00	0.00	0.00
ENST00000486314.3	ENSG00000242560.3	297	118.04	0.00	0.00	0.00	0.00
ENST00000483050.1	ENSG00000242561.1	299	119.96	0.00	0.00	0.00	0.00
ENST00000495256.1	ENSG00000242562.1	1330	1148.86	23.00	0.53	0.35	100.00
ENST00000461982.3	ENSG00000242565.3	298	119.00	0.00	0.00	0.00	0.00
ENST00000469806.1	ENSG00000242568.1	587	405.97	0.00	0.00	0.00	0.00
ENST00000461458.1	ENSG00000242571.1	483	302.07	1.00	0.09	0.06	100.00
ENST00000480448.1	ENSG00000242573.1	893	711.87	0.00	0.00	0.00	0.00
ENST00000414017.5	ENSG00000242574.8	766	584.89	97.77	4.39	2.96	4.09
ENST00000418107.2	ENSG00000242574.8	1397	1215.86	4339.65	93.65	63.24	87.39
ENST00000438510.5	ENSG00000242574.8	663	481.93	64.62	3.52	2.38	3.28
ENST00000477537.1	ENSG00000242574.8	1919	1737.86	85.76	1.29	0.87	1.21
ENST00000487996.5	ENSG00000242574.8	1746	1564.86	49.58	0.83	0.56	0.78
ENST00000498020.1	ENSG00000242574.8	4569	4387.86	581.64	3.48	2.35	3.25
ENST00000437634.1	ENSG00000242575.1	1281	1099.86	0.00	0.00	0.00	0.00
ENST00000468232.1	ENSG00000242578.1	664	482.93	0.00	0.00	0.00	0.00
ENST00000468879.1	ENSG00000242580.1	532	351.01	0.00	0.00	0.00	0.00
ENST00000461049.1	ENSG00000242583.1	708	526.91	0.00	0.00	0.00	0.00
ENST00000498629.1	ENSG00000242586.1	225	52.68	10.02	4.99	3.37	100.00
ENST00000605862.4	ENSG00000242588.5	1107	925.86	8474.68	240.17	162.17	100.00
ENST00000418300.1	ENSG00000242590.1	402	221.30	0.00	0.00	0.00	0.00
ENST00000484322.5	ENSG00000242593.5	4310	4128.86	0.00	0.00	0.00	0.00
ENST00000497598.1	ENSG00000242593.5	439	258.16	0.00	0.00	0.00	0.00
ENST00000480251.1	ENSG00000242595.1	434	253.18	1.00	0.10	0.07	100.00
ENST00000454831.1	ENSG00000242598.1	521	340.02	0.00	0.00	0.00	0.00
ENST00000361201.8	ENSG00000242599.7	755	573.90	275.08	12.58	8.49	67.89
ENST00000583763.1	ENSG00000242599.7	237	62.81	14.24	5.95	4.02	32.11
ENST00000421889.1	ENSG00000242600.7	642	460.94	0.00	0.00	0.00	0.00
ENST00000453174.6	ENSG00000242600.7	818	636.88	5.81	0.24	0.16	17.40
ENST00000480805.1	ENSG00000242600.7	1424	1242.86	31.76	0.67	0.45	48.75
ENST00000497731.2	ENSG00000242600.7	758	576.89	10.24	0.47	0.31	33.86
ENST00000497334.1	ENSG00000242602.1	318	138.35	20.00	3.79	2.56	100.00
ENST00000483613.1	ENSG00000242607.1	781	599.89	16.00	0.70	0.47	100.00
ENST00000495419.1	ENSG00000242608.1	428	247.19	0.00	0.00	0.00	0.00
ENST00000467189.1	ENSG00000242609.1	838	656.87	0.00	0.00	0.00	0.00
ENST00000454101.1	ENSG00000242610.1	919	737.86	0.00	0.00	0.00	0.00
ENST00000478759.2	ENSG00000242611.2	1365	1183.86	0.00	0.00	0.00	0.00
ENST00000219481.9	ENSG00000242612.6	1615	1433.86	321.63	5.89	3.97	32.85
ENST00000424398.6	ENSG00000242612.6	1012	830.86	119.94	3.79	2.56	21.14
ENST00000429116.1	ENSG00000242612.6	721	539.91	61.27	2.98	2.01	16.62
ENST00000437024.5	ENSG00000242612.6	1738	1556.86	10.25	0.17	0.12	0.96
ENST00000439661.5	ENSG00000242612.6	1618	1436.86	8.75	0.16	0.11	0.89
ENST00000445291.5	ENSG00000242612.6	1078	896.86	0.00	0.00	0.00	0.00
ENST00000461749.1	ENSG00000242612.6	2062	1880.86	79.57	1.11	0.75	6.20
ENST00000461802.1	ENSG00000242612.6	878	696.87	22.35	0.84	0.57	4.70
ENST00000461947.5	ENSG00000242612.6	1017	835.86	1.21	0.04	0.03	0.21
ENST00000465166.1	ENSG00000242612.6	702	520.91	31.09	1.57	1.06	8.74
ENST00000469922.1	ENSG00000242612.6	616	434.95	1.83	0.11	0.07	0.62
ENST00000627716.2	ENSG00000242612.6	352	171.72	0.00	0.00	0.00	0.00
ENST00000631605.1	ENSG00000242612.6	558	376.99	1.18	0.08	0.06	0.46
ENST00000632744.1	ENSG00000242612.6	247	71.55	0.00	0.00	0.00	0.00
ENST00000633025.1	ENSG00000242612.6	561	379.99	3.04	0.21	0.14	1.17
ENST00000633348.1	ENSG00000242612.6	762	580.89	21.61	0.98	0.66	5.45
ENST00000633923.1	ENSG00000242612.6	509	328.04	0.00	0.00	0.00	0.00
ENST00000467756.1	ENSG00000242613.1	308	128.64	0.00	0.00	0.00	0.00
ENST00000482613.3	ENSG00000242614.3	303	123.81	0.00	0.00	0.00	0.00
ENST00000472362.1	ENSG00000242615.1	1517	1335.86	50.17	0.99	0.67	2.05
ENST00000486612.1	ENSG00000242615.1	523	342.02	613.83	47.09	31.80	97.95
ENST00000374293.4	ENSG00000242616.3	1491	1309.86	2609.91	52.28	35.30	100.00
ENST00000491567.1	ENSG00000242618.1	947	765.86	0.00	0.00	0.00	0.00
ENST00000469070.1	ENSG00000242622.1	982	800.86	0.00	0.00	0.00	0.00
ENST00000484076.1	ENSG00000242622.1	969	787.86	0.00	0.00	0.00	0.00
ENST00000485898.1	ENSG00000242622.1	545	364.00	0.00	0.00	0.00	0.00
ENST00000413254.5	ENSG00000242628.5	240	65.40	0.00	0.00	0.00	0.00
ENST00000413989.5	ENSG00000242628.5	232	58.53	0.00	0.00	0.00	0.00
ENST00000430105.1	ENSG00000242628.5	432	251.18	4.38	0.46	0.31	100.00
ENST00000497294.1	ENSG00000242634.1	392	211.36	1.00	0.12	0.08	100.00
ENST00000473701.2	ENSG00000242635.2	448	267.14	0.00	0.00	0.00	0.00
ENST00000491732.1	ENSG00000242636.1	478	297.08	0.00	0.00	0.00	0.00
ENST00000477271.3	ENSG00000242638.3	295	116.12	0.00	0.00	0.00	0.00
ENST00000496507.1	ENSG00000242640.1	171	15.30	0.00	0.00	0.00	0.00
ENST00000482721.5	ENSG00000242641.5	535	354.01	0.00	0.00	0.00	0.00
ENST00000484892.5	ENSG00000242641.5	7308	7126.86	0.00	0.00	0.00	0.00
ENST00000491849.1	ENSG00000242641.5	452	271.13	0.00	0.00	0.00	0.00
ENST00000473305.3	ENSG00000242650.3	266	88.78	0.00	0.00	0.00	0.00
ENST00000491550.3	ENSG00000242651.3	298	119.00	0.00	0.00	0.00	0.00
ENST00000478131.3	ENSG00000242653.3	296	117.08	0.00	0.00	0.00	0.00
ENST00000463196.1	ENSG00000242654.1	378	197.45	0.00	0.00	0.00	0.00
ENST00000477181.3	ENSG00000242657.3	309	129.61	0.00	0.00	0.00	0.00
ENST00000492981.1	ENSG00000242659.1	303	123.81	0.00	0.00	0.00	0.00
ENST00000495111.1	ENSG00000242660.1	156	8.51	0.00	0.00	0.00	0.00
ENST00000479743.1	ENSG00000242661.1	781	599.89	3.77	0.16	0.11	100.00
ENST00000477729.1	ENSG00000242667.1	498	317.05	4.00	0.33	0.22	100.00
ENST00000497408.3	ENSG00000242668.3	329	149.10	0.00	0.00	0.00	0.00
ENST00000493291.1	ENSG00000242670.1	347	166.79	0.00	0.00	0.00	0.00
ENST00000470860.1	ENSG00000242671.1	516	335.03	0.00	0.00	0.00	0.00
ENST00000471638.1	ENSG00000242671.1	1829	1647.86	0.00	0.00	0.00	0.00
ENST00000498381.3	ENSG00000242673.3	302	122.85	0.00	0.00	0.00	0.00
ENST00000477220.1	ENSG00000242675.1	427	246.20	0.00	0.00	0.00	0.00
ENST00000472214.1	ENSG00000242683.1	518	337.03	3.00	0.23	0.16	100.00
ENST00000468356.3	ENSG00000242686.4	2120	1938.86	0.00	0.00	0.00	0.00
ENST00000489312.1	ENSG00000242686.4	634	452.94	0.00	0.00	0.00	0.00
ENST00000598370.1	ENSG00000242686.4	411	230.26	0.00	0.00	0.00	0.00
ENST00000599030.1	ENSG00000242686.4	637	455.94	0.00	0.00	0.00	0.00
ENST00000360902.1	ENSG00000242687.2	3398	3216.86	197.22	1.61	1.09	17.08
ENST00000468960.2	ENSG00000242687.2	546	365.00	90.77	6.53	4.41	69.29
ENST00000482799.2	ENSG00000242687.2	796	614.88	30.06	1.28	0.87	13.62
ENST00000488028.3	ENSG00000242688.3	301	121.88	0.00	0.00	0.00	0.00
ENST00000361987.5	ENSG00000242689.2	1894	1712.86	8.21	0.13	0.08	100.00
ENST00000475545.1	ENSG00000242692.1	471	290.09	2.00	0.18	0.12	100.00
ENST00000474689.3	ENSG00000242696.3	342	161.86	0.00	0.00	0.00	0.00
ENST00000477071.2	ENSG00000242697.2	851	669.87	10.04	0.39	0.27	100.00
ENST00000496127.3	ENSG00000242699.3	297	118.04	0.00	0.00	0.00	0.00
ENST00000475327.1	ENSG00000242703.1	1558	1376.86	1.00	0.02	0.01	100.00
ENST00000483823.1	ENSG00000242705.1	2787	2605.86	0.00	0.00	0.00	0.00
ENST00000477681.2	ENSG00000242706.2	438	257.16	1.00	0.10	0.07	100.00
ENST00000494228.3	ENSG00000242707.3	267	89.70	0.00	0.00	0.00	0.00
ENST00000465586.1	ENSG00000242709.1	330	150.08	0.00	0.00	0.00	0.00
ENST00000239859.7	ENSG00000242715.7	708	526.91	3.97	0.20	0.13	9.31
ENST00000239860.10	ENSG00000242715.7	716	534.91	0.00	0.00	0.00	0.00
ENST00000379862.6	ENSG00000242715.7	624	442.95	0.00	0.00	0.00	0.00
ENST00000379864.6	ENSG00000242715.7	5944	5762.86	1.33	0.01	0.00	0.28
ENST00000471781.5	ENSG00000242715.7	404	223.29	5.06	0.59	0.40	28.00
ENST00000477250.1	ENSG00000242715.7	1632	1450.86	12.70	0.23	0.16	10.82
ENST00000479850.6	ENSG00000242715.7	1306	1124.86	19.09	0.45	0.30	20.97
ENST00000485600.1	ENSG00000242715.7	887	705.87	0.00	0.00	0.00	0.00
ENST00000486683.5	ENSG00000242715.7	541	360.00	0.00	0.00	0.00	0.00
ENST00000491049.6	ENSG00000242715.7	753	571.90	0.00	0.00	0.00	0.00
ENST00000503173.5	ENSG00000242715.7	837	655.87	10.35	0.41	0.28	19.50
ENST00000506800.5	ENSG00000242715.7	854	672.87	6.05	0.24	0.16	11.12
ENST00000510088.5	ENSG00000242715.7	1088	906.86	0.00	0.00	0.00	0.00
ENST00000467399.3	ENSG00000242719.3	282	103.74	0.00	0.00	0.00	0.00
ENST00000485829.2	ENSG00000242727.2	412	231.26	0.00	0.00	0.00	0.00
ENST00000471686.1	ENSG00000242728.1	272	94.35	6.00	1.67	1.13	100.00
ENST00000489849.1	ENSG00000242729.1	553	371.99	0.00	0.00	0.00	0.00
ENST00000478302.1	ENSG00000242731.3	853	671.87	0.00	0.00	0.00	0.00
ENST00000479991.1	ENSG00000242732.4	4339	4157.86	88.83	0.56	0.38	5.72
ENST00000609883.1	ENSG00000242732.4	4105	3923.86	1382.17	9.24	6.24	94.28
ENST00000442699.1	ENSG00000242735.1	741	559.90	70.09	3.28	2.22	100.00
ENST00000476502.1	ENSG00000242736.1	284	105.63	0.00	0.00	0.00	0.00
ENST00000495139.1	ENSG00000242737.1	359	178.63	2.00	0.29	0.20	100.00
ENST00000498832.1	ENSG00000242741.1	782	600.89	0.00	0.00	0.00	0.00
ENST00000465295.1	ENSG00000242747.1	476	295.08	0.00	0.00	0.00	0.00
ENST00000455252.1	ENSG00000242748.1	467	286.10	32.77	3.01	2.03	100.00
ENST00000467595.3	ENSG00000242752.3	72	0.00	0.00	0.00	0.00	0.00
ENST00000423149.1	ENSG00000242753.1	686	504.92	0.00	0.00	0.00	0.00
ENST00000436571.1	ENSG00000242756.2	331	151.06	3.13	0.54	0.37	100.00
ENST00000447187.1	ENSG00000242757.1	451	270.13	0.00	0.00	0.00	0.00
ENST00000473636.1	ENSG00000242759.6	710	528.91	0.00	0.00	0.00	0.00
ENST00000477210.6	ENSG00000242759.6	603	421.96	0.00	0.00	0.00	0.00
ENST00000479612.6	ENSG00000242759.6	952	770.86	0.00	0.00	0.00	0.00
ENST00000484698.5	ENSG00000242759.6	2718	2536.86	0.00	0.00	0.00	0.00
ENST00000606742.5	ENSG00000242759.6	381	200.43	0.00	0.00	0.00	0.00
ENST00000607542.5	ENSG00000242759.6	410	229.26	0.00	0.00	0.00	0.00
ENST00000607801.5	ENSG00000242759.6	467	286.10	0.00	0.00	0.00	0.00
ENST00000470692.3	ENSG00000242764.3	297	118.04	0.00	0.00	0.00	0.00
ENST00000483379.1	ENSG00000242766.1	532	351.01	0.00	0.00	0.00	0.00
ENST00000472323.1	ENSG00000242767.1	675	493.92	0.00	0.00	0.00	0.00
ENST00000489014.2	ENSG00000242768.2	359	178.63	0.00	0.00	0.00	0.00
ENST00000484057.3	ENSG00000242769.3	298	119.00	0.00	0.00	0.00	0.00
ENST00000496067.2	ENSG00000242770.2	327	147.14	0.00	0.00	0.00	0.00
ENST00000519700.1	ENSG00000242770.2	592	410.97	0.00	0.00	0.00	0.00
ENST00000489095.1	ENSG00000242771.1	273	95.28	0.00	0.00	0.00	0.00
ENST00000465946.1	ENSG00000242775.1	384	203.41	0.00	0.00	0.00	0.00
ENST00000270443.8	ENSG00000242779.6	2990	2808.86	15.52	0.14	0.10	41.26
ENST00000434269.1	ENSG00000242779.6	1966	1784.86	8.23	0.12	0.08	34.44
ENST00000594516.1	ENSG00000242779.6	566	384.98	0.00	0.00	0.00	0.00
ENST00000595137.1	ENSG00000242779.6	574	392.98	0.00	0.00	0.00	0.00
ENST00000595402.5	ENSG00000242779.6	568	386.98	0.00	0.00	0.00	0.00
ENST00000597880.1	ENSG00000242779.6	566	384.98	0.00	0.00	0.00	0.00
ENST00000598752.5	ENSG00000242779.6	564	382.99	0.00	0.00	0.00	0.00
ENST00000599093.5	ENSG00000242779.6	827	645.88	0.00	0.00	0.00	0.00
ENST00000599665.5	ENSG00000242779.6	599	417.96	1.36	0.09	0.06	24.30
ENST00000600425.5	ENSG00000242779.6	880	698.87	0.00	0.00	0.00	0.00
ENST00000600949.5	ENSG00000242779.6	560	378.99	0.00	0.00	0.00	0.00
ENST00000602242.5	ENSG00000242779.6	566	384.98	0.00	0.00	0.00	0.00
ENST00000473938.1	ENSG00000242781.1	712	530.91	0.00	0.00	0.00	0.00
ENST00000470024.1	ENSG00000242790.1	444	263.15	0.00	0.00	0.00	0.00
ENST00000323689.9	ENSG00000242791.2	331	151.06	0.00	0.00	0.00	0.00
ENST00000471176.2	ENSG00000242791.2	680	498.92	0.00	0.00	0.00	0.00
ENST00000478962.1	ENSG00000242793.1	479	298.08	0.00	0.00	0.00	0.00
ENST00000464573.2	ENSG00000242794.2	280	101.85	0.00	0.00	0.00	0.00
ENST00000469794.1	ENSG00000242795.2	513	332.03	0.00	0.00	0.00	0.00
ENST00000467187.1	ENSG00000242797.3	643	461.94	16.28	0.92	0.62	100.00
ENST00000472761.1	ENSG00000242797.3	109	0.00	0.00	0.00	0.00	0.00
ENST00000493616.1	ENSG00000242797.3	445	264.15	0.00	0.00	0.00	0.00
ENST00000624537.1	ENSG00000242797.3	697	515.92	0.00	0.00	0.00	0.00
ENST00000494221.1	ENSG00000242798.1	572	390.98	0.00	0.00	0.00	0.00
ENST00000348624.4	ENSG00000242802.6	2901	2719.86	1077.92	10.40	7.02	43.12
ENST00000469614.1	ENSG00000242802.6	2337	2155.86	44.09	0.54	0.36	2.23
ENST00000477454.1	ENSG00000242802.6	576	394.98	98.28	6.53	4.41	27.07
ENST00000477680.5	ENSG00000242802.6	3081	2899.86	164.75	1.49	1.01	6.18
ENST00000490487.1	ENSG00000242802.6	917	735.86	0.00	0.00	0.00	0.00
ENST00000491375.1	ENSG00000242802.6	786	604.89	118.47	5.14	3.47	21.31
ENST00000496303.5	ENSG00000242802.6	5660	5478.86	4.49	0.02	0.01	0.09
ENST00000463604.1	ENSG00000242807.1	433	252.18	0.00	0.00	0.00	0.00
ENST00000460739.5	ENSG00000242808.7	609	427.96	0.00	0.00	0.00	0.00
ENST00000461063.6	ENSG00000242808.7	566	384.98	0.00	0.00	0.00	0.00
ENST00000466034.5	ENSG00000242808.7	926	744.86	3.06	0.11	0.07	65.53
ENST00000469278.5	ENSG00000242808.7	561	379.99	0.00	0.00	0.00	0.00
ENST00000472856.1	ENSG00000242808.7	454	273.12	0.00	0.00	0.00	0.00
ENST00000476125.5	ENSG00000242808.7	979	797.86	0.00	0.00	0.00	0.00
ENST00000476964.5	ENSG00000242808.7	606	424.96	0.00	0.00	0.00	0.00
ENST00000477928.1	ENSG00000242808.7	902	720.87	1.56	0.06	0.04	34.47
ENST00000485035.1	ENSG00000242808.7	561	379.99	0.00	0.00	0.00	0.00
ENST00000487240.3	ENSG00000242808.7	751	569.90	0.00	0.00	0.00	0.00
ENST00000490005.1	ENSG00000242808.7	387	206.39	0.00	0.00	0.00	0.00
ENST00000491282.5	ENSG00000242808.7	882	700.87	0.00	0.00	0.00	0.00
ENST00000492337.5	ENSG00000242808.7	2508	2326.86	0.00	0.00	0.00	0.00
ENST00000493116.5	ENSG00000242808.7	560	378.99	0.00	0.00	0.00	0.00
ENST00000493521.5	ENSG00000242808.7	1239	1057.86	0.00	0.00	0.00	0.00
ENST00000497122.5	ENSG00000242808.7	578	396.98	0.00	0.00	0.00	0.00
ENST00000498226.5	ENSG00000242808.7	560	378.99	0.00	0.00	0.00	0.00
ENST00000498731.5	ENSG00000242808.7	3576	3394.86	0.00	0.00	0.00	0.00
ENST00000593330.1	ENSG00000242808.7	468	287.10	0.00	0.00	0.00	0.00
ENST00000593549.5	ENSG00000242808.7	756	574.89	0.00	0.00	0.00	0.00
ENST00000594942.5	ENSG00000242808.7	675	493.92	0.00	0.00	0.00	0.00
ENST00000595084.2	ENSG00000242808.7	853	671.87	0.00	0.00	0.00	0.00
ENST00000595287.1	ENSG00000242808.7	581	399.97	0.00	0.00	0.00	0.00
ENST00000595313.5	ENSG00000242808.7	716	534.91	0.00	0.00	0.00	0.00
ENST00000596250.5	ENSG00000242808.7	610	428.96	0.00	0.00	0.00	0.00
ENST00000597347.5	ENSG00000242808.7	1342	1160.86	0.00	0.00	0.00	0.00
ENST00000597651.5	ENSG00000242808.7	629	447.95	0.00	0.00	0.00	0.00
ENST00000597828.5	ENSG00000242808.7	864	682.87	0.00	0.00	0.00	0.00
ENST00000598474.3	ENSG00000242808.7	515	334.03	0.00	0.00	0.00	0.00
ENST00000598867.1	ENSG00000242808.7	348	167.77	0.00	0.00	0.00	0.00
ENST00000599082.1	ENSG00000242808.7	839	657.87	0.00	0.00	0.00	0.00
ENST00000600386.5	ENSG00000242808.7	792	610.88	0.00	0.00	0.00	0.00
ENST00000600778.3	ENSG00000242808.7	762	580.89	0.00	0.00	0.00	0.00
ENST00000600801.5	ENSG00000242808.7	667	485.93	0.00	0.00	0.00	0.00
ENST00000600962.5	ENSG00000242808.7	472	291.09	0.00	0.00	0.00	0.00
ENST00000616401.1	ENSG00000242808.7	69	0.00	0.00	0.00	0.00	0.00
ENST00000625581.2	ENSG00000242808.7	495	314.05	0.00	0.00	0.00	0.00
ENST00000626299.2	ENSG00000242808.7	622	440.95	0.00	0.00	0.00	0.00
ENST00000626619.2	ENSG00000242808.7	660	478.93	0.00	0.00	0.00	0.00
ENST00000626802.2	ENSG00000242808.7	737	555.90	0.00	0.00	0.00	0.00
ENST00000626948.2	ENSG00000242808.7	836	654.87	0.00	0.00	0.00	0.00
ENST00000627501.2	ENSG00000242808.7	775	593.89	0.00	0.00	0.00	0.00
ENST00000627530.2	ENSG00000242808.7	876	694.87	0.00	0.00	0.00	0.00
ENST00000627738.1	ENSG00000242808.7	692	510.92	0.00	0.00	0.00	0.00
ENST00000628211.2	ENSG00000242808.7	847	665.87	0.00	0.00	0.00	0.00
ENST00000628343.2	ENSG00000242808.7	746	564.90	0.00	0.00	0.00	0.00
ENST00000628347.1	ENSG00000242808.7	445	264.15	0.00	0.00	0.00	0.00
ENST00000628496.2	ENSG00000242808.7	801	619.88	0.00	0.00	0.00	0.00
ENST00000628810.1	ENSG00000242808.7	618	436.95	0.00	0.00	0.00	0.00
ENST00000629112.2	ENSG00000242808.7	762	580.89	0.00	0.00	0.00	0.00
ENST00000629273.2	ENSG00000242808.7	575	393.98	0.00	0.00	0.00	0.00
ENST00000629552.2	ENSG00000242808.7	572	390.98	0.00	0.00	0.00	0.00
ENST00000629781.2	ENSG00000242808.7	693	511.92	0.00	0.00	0.00	0.00
ENST00000629830.2	ENSG00000242808.7	680	498.92	0.00	0.00	0.00	0.00
ENST00000630150.2	ENSG00000242808.7	649	467.94	0.00	0.00	0.00	0.00
ENST00000630482.2	ENSG00000242808.7	1012	830.86	0.00	0.00	0.00	0.00
ENST00000630553.1	ENSG00000242808.7	905	723.87	0.00	0.00	0.00	0.00
ENST00000630887.2	ENSG00000242808.7	748	566.90	0.00	0.00	0.00	0.00
ENST00000631025.2	ENSG00000242808.7	954	772.86	0.00	0.00	0.00	0.00
ENST00000486397.1	ENSG00000242810.1	371	190.51	0.00	0.00	0.00	0.00
ENST00000495651.3	ENSG00000242811.3	299	119.96	0.00	0.00	0.00	0.00
ENST00000464124.2	ENSG00000242814.2	406	225.28	0.00	0.00	0.00	0.00
ENST00000482766.1	ENSG00000242816.1	510	329.03	0.00	0.00	0.00	0.00
ENST00000467429.3	ENSG00000242818.3	292	113.25	0.00	0.00	0.00	0.00
ENST00000482003.1	ENSG00000242828.1	403	222.30	0.00	0.00	0.00	0.00
ENST00000475397.1	ENSG00000242829.1	348	167.77	28.00	4.38	2.96	100.00
ENST00000476420.1	ENSG00000242834.1	791	609.88	0.00	0.00	0.00	0.00
ENST00000485582.1	ENSG00000242836.1	781	599.89	0.00	0.00	0.00	0.00
ENST00000488305.1	ENSG00000242837.1	481	300.07	0.00	0.00	0.00	0.00
ENST00000483942.1	ENSG00000242841.1	1338	1156.86	0.00	0.00	0.00	0.00
ENST00000491506.2	ENSG00000242849.2	1078	896.86	0.00	0.00	0.00	0.00
ENST00000480924.3	ENSG00000242850.3	445	264.15	0.00	0.00	0.00	0.00
ENST00000397732.7	ENSG00000242852.6	4910	4728.86	0.00	0.00	0.00	100.00
ENST00000455490.1	ENSG00000242852.6	400	219.31	0.00	0.00	0.00	0.00
ENST00000493776.1	ENSG00000242852.6	798	616.88	0.00	0.00	0.00	0.00
ENST00000460421.3	ENSG00000242853.3	290	111.34	0.00	0.00	0.00	0.00
ENST00000441091.1	ENSG00000242854.1	490	309.06	0.00	0.00	0.00	0.00
ENST00000470372.3	ENSG00000242855.3	290	111.34	0.00	0.00	0.00	0.00
ENST00000486595.1	ENSG00000242856.3	910	728.87	0.00	0.00	0.00	0.00
ENST00000492855.1	ENSG00000242858.1	602	420.96	0.98	0.06	0.04	100.00
ENST00000466769.3	ENSG00000242860.3	294	115.16	0.00	0.00	0.00	0.00
ENST00000424332.1	ENSG00000242861.1	348	167.77	4.00	0.63	0.42	100.00
ENST00000466970.3	ENSG00000242863.3	319	139.33	0.00	0.00	0.00	0.00
ENST00000493405.3	ENSG00000242865.3	297	118.04	0.00	0.00	0.00	0.00
ENST00000428650.5	ENSG00000242866.9	5386	5204.86	0.00	0.00	0.00	0.00
ENST00000432436.1	ENSG00000242866.9	2259	2077.86	229.48	2.90	1.96	56.09
ENST00000440125.5	ENSG00000242866.9	4291	4109.86	5.96	0.04	0.03	0.74
ENST00000448437.6	ENSG00000242866.9	2518	2336.86	76.00	0.85	0.58	16.52
ENST00000450892.6	ENSG00000242866.9	5680	5498.86	22.23	0.11	0.07	2.05
ENST00000455136.5	ENSG00000242866.9	1104	922.86	6.43	0.18	0.12	3.54
ENST00000460952.1	ENSG00000242866.9	543	362.00	0.00	0.00	0.00	0.00
ENST00000470279.1	ENSG00000242866.9	569	387.98	14.00	0.95	0.64	18.32
ENST00000471703.5	ENSG00000242866.9	3364	3182.86	11.38	0.09	0.06	1.82
ENST00000483250.5	ENSG00000242866.9	571	389.98	0.00	0.00	0.00	0.00
ENST00000485556.5	ENSG00000242866.9	4253	4071.86	7.44	0.05	0.03	0.93
ENST00000493750.1	ENSG00000242866.9	513	332.03	0.00	0.00	0.00	0.00
ENST00000541030.5	ENSG00000242866.9	5305	5123.86	0.00	0.00	0.00	0.00
ENST00000382639.7	ENSG00000242875.6	1718	1536.86	0.00	0.00	0.00	0.00
ENST00000383020.7	ENSG00000242875.6	1921	1739.86	0.00	0.00	0.00	0.00
ENST00000619219.1	ENSG00000242875.6	1491	1309.86	0.00	0.00	0.00	0.00
ENST00000493791.3	ENSG00000242876.3	279	100.91	0.00	0.00	0.00	0.00
ENST00000437993.1	ENSG00000242879.1	330	150.08	0.00	0.00	0.00	0.00
ENST00000459855.1	ENSG00000242880.1	533	352.01	0.00	0.00	0.00	0.00
ENST00000498068.1	ENSG00000242882.1	893	711.87	35.00	1.29	0.87	100.00
ENST00000463911.1	ENSG00000242887.1	49	0.00	0.00	0.00	0.00	0.00
ENST00000486273.1	ENSG00000242888.1	814	632.88	0.00	0.00	0.00	0.00
ENST00000464937.3	ENSG00000242889.3	286	107.53	0.00	0.00	0.00	0.00
ENST00000482700.3	ENSG00000242893.3	297	118.04	0.00	0.00	0.00	0.00
ENST00000485467.3	ENSG00000242894.3	292	113.25	0.00	0.00	0.00	0.00
ENST00000479738.1	ENSG00000242899.1	738	556.90	0.00	0.00	0.00	0.00
ENST00000469965.1	ENSG00000242902.1	559	377.99	0.00	0.00	0.00	0.00
ENST00000475855.1	ENSG00000242908.6	480	299.08	0.00	0.00	0.00	0.00
ENST00000483843.6	ENSG00000242908.6	628	446.95	0.00	0.00	0.00	0.00
ENST00000489238.1	ENSG00000242911.1	361	180.61	0.00	0.00	0.00	0.00
ENST00000490382.3	ENSG00000242912.3	298	119.00	0.00	0.00	0.00	0.00
ENST00000469016.1	ENSG00000242915.1	106	0.00	0.00	0.00	0.00	0.00
ENST00000464143.2	ENSG00000242922.2	478	297.08	0.00	0.00	0.00	0.00
ENST00000472913.1	ENSG00000242925.1	408	227.27	0.00	0.00	0.00	0.00
ENST00000485915.3	ENSG00000242928.3	303	123.81	0.00	0.00	0.00	0.00
ENST00000471402.1	ENSG00000242931.1	708	526.91	12.00	0.60	0.40	100.00
ENST00000475925.1	ENSG00000242936.1	342	161.86	0.00	0.00	0.00	0.00
ENST00000493832.1	ENSG00000242941.1	494	313.05	1.00	0.08	0.06	100.00
ENST00000435754.1	ENSG00000242943.1	582	400.97	0.00	0.00	0.00	0.00
ENST00000491585.2	ENSG00000242945.2	472	291.09	0.00	0.00	0.00	0.00
ENST00000448836.1	ENSG00000242948.1	336	155.96	0.00	0.00	0.00	0.00
ENST00000459691.1	ENSG00000242948.1	2071	1889.86	1.00	0.01	0.01	100.00
ENST00000493463.2	ENSG00000242950.6	2925	2743.86	181.78	1.74	1.17	98.03
ENST00000603053.1	ENSG00000242950.6	2763	2581.86	0.00	0.00	0.00	0.00
ENST00000603252.1	ENSG00000242950.6	1320	1138.86	0.00	0.00	0.00	0.00
ENST00000603704.1	ENSG00000242950.6	1131	949.86	0.00	0.00	0.00	0.00
ENST00000604270.5	ENSG00000242950.6	3352	3170.86	4.22	0.03	0.02	1.97
ENST00000489251.1	ENSG00000242951.1	402	221.30	3.45	0.41	0.28	100.00
ENST00000464073.1	ENSG00000242952.1	887	705.87	4.64	0.17	0.12	100.00
ENST00000487255.1	ENSG00000242953.1	133	2.18	0.00	0.00	0.00	0.00
ENST00000472104.1	ENSG00000242958.1	316	136.41	0.00	0.00	0.00	0.00
ENST00000492727.1	ENSG00000242960.1	550	369.00	14.00	1.00	0.67	100.00
ENST00000466577.1	ENSG00000242963.1	351	170.73	0.00	0.00	0.00	0.00
ENST00000459808.1	ENSG00000242968.1	709	527.91	0.00	0.00	0.00	0.00
ENST00000482895.2	ENSG00000242970.2	345	164.82	10.89	1.73	1.17	100.00
ENST00000469988.3	ENSG00000242971.3	277	99.03	0.00	0.00	0.00	0.00
ENST00000422284.6	ENSG00000242973.6	343	162.85	0.00	0.00	0.00	0.00
ENST00000434329.2	ENSG00000242973.6	374	193.49	0.00	0.00	0.00	0.00
ENST00000571590.5	ENSG00000242973.6	268	90.63	0.00	0.00	0.00	0.00
ENST00000476596.3	ENSG00000242976.3	299	119.96	0.00	0.00	0.00	0.00
ENST00000462678.1	ENSG00000242978.1	489	308.06	0.00	0.00	0.00	0.00
ENST00000470580.1	ENSG00000242979.1	392	211.36	0.00	0.00	0.00	0.00
ENST00000465493.1	ENSG00000242983.1	1045	863.86	0.00	0.00	0.00	0.00
ENST00000461146.3	ENSG00000242985.3	298	119.00	0.00	0.00	0.00	0.00
ENST00000480369.2	ENSG00000242986.2	423	242.21	0.00	0.00	0.00	0.00
ENST00000482163.3	ENSG00000242989.3	254	77.82	0.00	0.00	0.00	0.00
ENST00000480739.2	ENSG00000242990.2	586	404.97	0.00	0.00	0.00	0.00
ENST00000481703.2	ENSG00000242991.2	745	563.90	0.00	0.00	0.00	0.00
ENST00000480365.1	ENSG00000242992.3	553	371.99	13.00	0.92	0.62	100.00
ENST00000472927.1	ENSG00000242993.1	406	225.28	0.00	0.00	0.00	0.00
ENST00000471982.1	ENSG00000242995.1	321	141.28	0.00	0.00	0.00	0.00
ENST00000479912.3	ENSG00000242998.3	293	114.20	0.00	0.00	0.00	0.00
ENST00000490061.3	ENSG00000242999.3	300	120.92	0.00	0.00	0.00	0.00
ENST00000415499.5	ENSG00000243004.5	743	561.90	0.00	0.00	0.00	0.00
ENST00000418442.1	ENSG00000243004.5	587	405.97	0.00	0.00	0.00	0.00
ENST00000424516.1	ENSG00000243004.5	710	528.91	0.00	0.00	0.00	0.00
ENST00000428100.1	ENSG00000243004.5	469	288.09	0.00	0.00	0.00	0.00
ENST00000435968.5	ENSG00000243004.5	551	370.00	0.00	0.00	0.00	0.00
ENST00000437191.5	ENSG00000243004.5	571	389.98	0.00	0.00	0.00	0.00
ENST00000449573.5	ENSG00000243004.5	804	622.88	87.69	3.69	2.49	100.00
ENST00000457921.5	ENSG00000243004.5	566	384.98	0.00	0.00	0.00	0.00
ENST00000476316.3	ENSG00000243005.3	269	91.56	0.00	0.00	0.00	0.00
ENST00000477007.1	ENSG00000243007.1	496	315.05	10.27	0.85	0.58	100.00
ENST00000453498.1	ENSG00000243008.2	1710	1528.86	30.42	0.52	0.35	100.00
ENST00000465140.3	ENSG00000243011.3	289	110.38	0.00	0.00	0.00	0.00
ENST00000462835.1	ENSG00000243012.1	515	334.03	0.00	0.00	0.00	0.00
ENST00000397729.2	ENSG00000243014.1	342	161.86	4.00	0.65	0.44	100.00
ENST00000490246.2	ENSG00000243015.2	282	103.74	0.00	0.00	0.00	0.00
ENST00000492080.1	ENSG00000243016.1	688	506.92	0.00	0.00	0.00	0.00
ENST00000466775.1	ENSG00000243018.1	216	45.41	0.00	0.00	0.00	0.00
ENST00000481157.1	ENSG00000243020.1	744	562.90	0.00	0.00	0.00	0.00
ENST00000484446.1	ENSG00000243022.1	727	545.90	0.00	0.00	0.00	0.00
ENST00000491303.2	ENSG00000243023.2	382	201.42	0.00	0.00	0.00	0.00
ENST00000482431.5	ENSG00000243024.6	1132	950.86	0.00	0.00	0.00	0.00
ENST00000483430.1	ENSG00000243024.6	465	284.10	0.00	0.00	0.00	0.00
ENST00000488306.1	ENSG00000243024.6	1352	1170.86	0.00	0.00	0.00	0.00
ENST00000535684.5	ENSG00000243024.6	1366	1184.86	0.00	0.00	0.00	0.00
ENST00000489154.1	ENSG00000243025.1	819	637.88	0.00	0.00	0.00	0.00
ENST00000469282.3	ENSG00000243027.3	294	115.16	0.00	0.00	0.00	0.00
ENST00000492123.3	ENSG00000243029.3	296	117.08	0.00	0.00	0.00	0.00
ENST00000489113.2	ENSG00000243033.2	999	817.86	0.00	0.00	0.00	0.00
ENST00000493031.3	ENSG00000243035.3	276	98.09	1.00	0.27	0.18	100.00
ENST00000494283.1	ENSG00000243038.1	713	531.91	0.00	0.00	0.00	0.00
ENST00000303922.7	ENSG00000243040.6	2042	1860.86	0.00	0.00	0.00	0.00
ENST00000420346.1	ENSG00000243040.6	1263	1081.86	0.00	0.00	0.00	0.00
ENST00000475129.1	ENSG00000243044.1	166	12.82	0.00	0.00	0.00	0.00
ENST00000412071.1	ENSG00000243048.3	549	368.00	0.00	0.00	0.00	0.00
ENST00000462543.3	ENSG00000243049.3	342	161.86	0.00	0.00	0.00	0.00
ENST00000488148.1	ENSG00000243050.1	337	156.95	0.00	0.00	0.00	0.00
ENST00000467795.3	ENSG00000243051.3	305	125.74	0.00	0.00	0.00	0.00
ENST00000469001.2	ENSG00000243053.2	379	198.45	1.00	0.13	0.09	100.00
ENST00000464659.1	ENSG00000243055.1	651	469.94	15.00	0.84	0.57	100.00
ENST00000310331.2	ENSG00000243056.1	691	509.92	226.15	11.64	7.86	100.00
ENST00000478577.1	ENSG00000243058.1	156	8.51	0.00	0.00	0.00	0.00
ENST00000473634.3	ENSG00000243059.3	296	117.08	0.00	0.00	0.00	0.00
ENST00000423879.5	ENSG00000243062.5	544	363.00	0.00	0.00	0.00	0.00
ENST00000451471.1	ENSG00000243062.5	428	247.19	0.00	0.00	0.00	0.00
ENST00000390247.2	ENSG00000243063.1	445	264.15	0.00	0.00	0.00	0.00
ENST00000429114.5	ENSG00000243064.8	611	429.96	0.00	0.00	0.00	0.00
ENST00000463099.1	ENSG00000243064.8	3842	3660.86	0.00	0.00	0.00	0.00
ENST00000467409.5	ENSG00000243064.8	2747	2565.86	0.00	0.00	0.00	0.00
ENST00000471902.5	ENSG00000243064.8	689	507.92	0.00	0.00	0.00	0.00
ENST00000481582.5	ENSG00000243064.8	4080	3898.86	0.00	0.00	0.00	0.00
ENST00000482980.5	ENSG00000243064.8	3364	3182.86	0.00	0.00	0.00	0.00
ENST00000477654.3	ENSG00000243066.3	300	120.92	0.00	0.00	0.00	0.00
ENST00000467912.5	ENSG00000243069.7	628	446.95	0.00	0.00	0.00	0.00
ENST00000479270.5	ENSG00000243069.7	595	413.96	0.00	0.00	0.00	0.00
ENST00000480639.5	ENSG00000243069.7	582	400.97	0.00	0.00	0.00	0.00
ENST00000491862.5	ENSG00000243069.7	2598	2416.86	0.00	0.00	0.00	0.00
ENST00000597231.1	ENSG00000243069.7	344	163.83	0.00	0.00	0.00	0.00
ENST00000601822.6	ENSG00000243069.7	478	297.08	0.00	0.00	0.00	0.00
ENST00000608560.3	ENSG00000243069.7	508	327.04	0.00	0.00	0.00	0.00
ENST00000610221.1	ENSG00000243069.7	961	779.86	0.00	0.00	0.00	0.00
ENST00000611093.4	ENSG00000243069.7	1308	1126.86	0.00	0.00	0.00	0.00
ENST00000621011.2	ENSG00000243069.7	784	602.89	0.00	0.00	0.00	0.00
ENST00000630930.2	ENSG00000243069.7	750	568.90	0.00	0.00	0.00	0.00
ENST00000485945.1	ENSG00000243071.1	480	299.08	2.64	0.23	0.16	100.00
ENST00000492781.1	ENSG00000243072.1	209	39.98	0.00	0.00	0.00	0.00
ENST00000235349.5	ENSG00000243073.3	1828	1646.86	0.00	0.00	0.00	0.00
ENST00000497925.3	ENSG00000243075.3	288	109.43	0.00	0.00	0.00	0.00
ENST00000486726.2	ENSG00000243081.2	1563	1381.86	0.00	0.00	0.00	0.00
ENST00000469178.5	ENSG00000243083.5	458	277.12	0.00	0.00	0.00	0.00
ENST00000473713.5	ENSG00000243083.5	2693	2511.86	0.00	0.00	0.00	0.00
ENST00000485404.1	ENSG00000243083.5	555	373.99	0.00	0.00	0.00	0.00
ENST00000451357.1	ENSG00000243085.1	202	34.78	0.00	0.00	0.00	0.00
ENST00000484675.1	ENSG00000243089.1	465	284.10	0.00	0.00	0.00	0.00
ENST00000487972.1	ENSG00000243094.1	404	223.29	2.00	0.24	0.16	100.00
ENST00000476002.1	ENSG00000243095.1	1164	982.86	0.00	0.00	0.00	0.00
ENST00000417063.1	ENSG00000243099.1	543	362.00	0.00	0.00	0.00	0.00
ENST00000488662.1	ENSG00000243101.1	726	544.90	0.00	0.00	0.00	0.00
ENST00000482923.3	ENSG00000243103.3	291	112.29	1.00	0.23	0.16	100.00
ENST00000429447.1	ENSG00000243104.1	288	109.43	0.00	0.00	0.00	0.00
ENST00000414227.1	ENSG00000243107.1	1589	1407.86	18.60	0.35	0.23	100.00
ENST00000485236.3	ENSG00000243115.3	295	116.12	0.00	0.00	0.00	0.00
ENST00000485389.1	ENSG00000243116.1	878	696.87	0.00	0.00	0.00	0.00
ENST00000476363.1	ENSG00000243122.1	413	232.25	0.00	0.00	0.00	0.00
ENST00000471845.3	ENSG00000243124.3	291	112.29	0.00	0.00	0.00	0.00
ENST00000470923.3	ENSG00000243125.3	297	118.04	0.00	0.00	0.00	0.00
ENST00000482174.2	ENSG00000243129.2	347	166.79	0.00	0.00	0.00	0.00
ENST00000306322.7	ENSG00000243130.7	990	808.86	0.00	0.00	0.00	0.00
ENST00000320078.11	ENSG00000243130.7	1575	1393.86	0.00	0.00	0.00	0.00
ENST00000403486.5	ENSG00000243130.7	1163	981.86	0.00	0.00	0.00	0.00
ENST00000488205.1	ENSG00000243130.7	527	346.02	1.00	0.08	0.05	37.17
ENST00000593983.5	ENSG00000243130.7	1942	1760.86	0.00	0.00	0.00	0.00
ENST00000593994.1	ENSG00000243130.7	962	780.86	1.00	0.03	0.02	16.47
ENST00000594655.5	ENSG00000243130.7	1810	1628.86	0.00	0.00	0.00	0.00
ENST00000595138.1	ENSG00000243130.7	1916	1734.86	0.00	0.00	0.00	0.00
ENST00000595312.1	ENSG00000243130.7	649	467.94	0.00	0.00	0.00	0.00
ENST00000597093.1	ENSG00000243130.7	861	679.87	0.00	0.00	0.00	0.00
ENST00000598133.1	ENSG00000243130.7	1036	854.86	0.00	0.00	0.00	0.00
ENST00000599245.1	ENSG00000243130.7	736	554.90	2.00	0.09	0.06	46.36
ENST00000599976.1	ENSG00000243130.7	317	137.38	0.00	0.00	0.00	0.00
ENST00000482026.5	ENSG00000243135.6	2364	2182.86	12.05	0.14	0.10	100.00
ENST00000471800.3	ENSG00000243136.3	269	91.56	0.00	0.00	0.00	0.00
ENST00000244295.13	ENSG00000243137.7	1629	1447.86	0.00	0.00	0.00	0.00
ENST00000405312.7	ENSG00000243137.7	2168	1986.86	0.00	0.00	0.00	0.00
ENST00000433626.6	ENSG00000243137.7	1887	1705.86	0.00	0.00	0.00	0.00
ENST00000451895.1	ENSG00000243137.7	996	814.86	0.00	0.00	0.00	0.00
ENST00000490769.1	ENSG00000243137.7	1198	1016.86	0.00	0.00	0.00	0.00
ENST00000495316.2	ENSG00000243137.7	698	516.91	0.00	0.00	0.00	0.00
ENST00000595949.1	ENSG00000243137.7	1034	852.86	0.00	0.00	0.00	0.00
ENST00000596199.5	ENSG00000243137.7	527	346.02	0.00	0.00	0.00	0.00
ENST00000596907.5	ENSG00000243137.7	976	794.86	0.00	0.00	0.00	0.00
ENST00000597349.1	ENSG00000243137.7	795	613.88	0.00	0.00	0.00	0.00
ENST00000597374.5	ENSG00000243137.7	828	646.88	0.00	0.00	0.00	0.00
ENST00000597912.1	ENSG00000243137.7	2294	2112.86	0.00	0.00	0.00	0.00
ENST00000599371.1	ENSG00000243137.7	648	466.94	0.00	0.00	0.00	0.00
ENST00000599391.1	ENSG00000243137.7	555	373.99	0.00	0.00	0.00	0.00
ENST00000599746.5	ENSG00000243137.7	731	549.90	0.00	0.00	0.00	0.00
ENST00000600572.1	ENSG00000243137.7	526	345.02	0.00	0.00	0.00	0.00
ENST00000601041.1	ENSG00000243137.7	763	581.89	0.00	0.00	0.00	0.00
ENST00000494341.2	ENSG00000243141.2	479	298.08	1.00	0.09	0.06	100.00
ENST00000418395.1	ENSG00000243144.6	489	308.06	2.00	0.17	0.12	100.00
ENST00000419226.5	ENSG00000243144.6	630	448.95	0.00	0.00	0.00	0.00
ENST00000449361.5	ENSG00000243144.6	681	499.92	0.00	0.00	0.00	0.00
ENST00000296102.7	ENSG00000243147.7	518	337.03	393.44	30.63	20.68	50.67
ENST00000379666.7	ENSG00000243147.7	404	223.29	231.03	27.15	18.33	44.91
ENST00000448427.1	ENSG00000243147.7	527	346.02	2.55	0.19	0.13	0.32
ENST00000472192.1	ENSG00000243147.7	238	63.67	5.00	2.06	1.39	3.41
ENST00000476552.1	ENSG00000243147.7	587	405.97	3.21	0.21	0.14	0.34
ENST00000483992.5	ENSG00000243147.7	729	547.90	4.32	0.21	0.14	0.34
ENST00000481004.1	ENSG00000243149.1	556	374.99	0.00	0.00	0.00	0.00
ENST00000475981.5	ENSG00000243150.5	1640	1458.86	0.00	0.00	0.00	0.00
ENST00000479233.1	ENSG00000243150.5	472	291.09	0.00	0.00	0.00	0.00
ENST00000473622.1	ENSG00000243154.1	768	586.89	0.00	0.00	0.00	0.00
ENST00000358073.2	ENSG00000243155.1	2424	2242.86	326.88	3.82	2.58	100.00
ENST00000252134.11	ENSG00000243156.7	917	735.86	113.62	4.05	2.74	4.75
ENST00000383094.7	ENSG00000243156.7	2963	2781.86	1215.96	11.47	7.74	13.44
ENST00000400561.6	ENSG00000243156.7	3046	2864.86	36.67	0.34	0.23	0.39
ENST00000414725.6	ENSG00000243156.7	4756	4574.86	0.00	0.00	0.00	0.00
ENST00000424046.1	ENSG00000243156.7	542	361.00	345.16	25.09	16.94	29.40
ENST00000441493.6	ENSG00000243156.7	9445	9263.86	2193.87	6.21	4.20	7.28
ENST00000461307.5	ENSG00000243156.7	5981	5799.86	10.74	0.05	0.03	0.06
ENST00000462645.1	ENSG00000243156.7	572	390.98	0.00	0.00	0.00	0.00
ENST00000465886.1	ENSG00000243156.7	559	377.99	0.00	0.00	0.00	0.00
ENST00000495076.5	ENSG00000243156.7	5113	4931.86	78.38	0.42	0.28	0.49
ENST00000498345.1	ENSG00000243156.7	538	357.01	0.00	0.00	0.00	0.00
ENST00000498573.5	ENSG00000243156.7	593	411.97	219.07	13.95	9.42	16.35
ENST00000577821.5	ENSG00000243156.7	807	625.88	30.03	1.26	0.85	1.48
ENST00000578905.1	ENSG00000243156.7	2532	2350.86	1.03	0.01	0.01	0.01
ENST00000578984.1	ENSG00000243156.7	569	387.98	194.14	13.13	8.87	15.39
ENST00000579997.5	ENSG00000243156.7	519	338.02	0.00	0.00	0.00	0.00
ENST00000580469.1	ENSG00000243156.7	3622	3440.86	10.90	0.08	0.06	0.10
ENST00000584751.1	ENSG00000243156.7	436	255.17	78.00	8.02	5.42	9.40
ENST00000585038.1	ENSG00000243156.7	3323	3141.86	149.93	1.25	0.85	1.47
ENST00000486157.1	ENSG00000243160.1	792	610.88	0.00	0.00	0.00	0.00
ENST00000474343.1	ENSG00000243164.1	374	193.49	0.00	0.00	0.00	0.00
ENST00000463883.1	ENSG00000243165.1	194	29.16	0.00	0.00	0.00	0.00
ENST00000480396.1	ENSG00000243167.1	498	317.05	8.01	0.66	0.45	100.00
ENST00000485656.1	ENSG00000243171.1	536	355.01	0.00	0.00	0.00	0.00
ENST00000473793.3	ENSG00000243173.3	285	106.58	0.00	0.00	0.00	0.00
ENST00000465940.1	ENSG00000243175.1	869	687.87	11.60	0.44	0.30	29.09
ENST00000494591.1	ENSG00000243175.1	1261	1079.86	44.40	1.08	0.73	70.91
ENST00000460796.1	ENSG00000243176.5	542	361.00	0.00	0.00	0.00	0.00
ENST00000475102.1	ENSG00000243176.5	384	203.41	0.00	0.00	0.00	0.00
ENST00000487238.5	ENSG00000243176.5	483	302.07	0.00	0.00	0.00	0.00
ENST00000488040.5	ENSG00000243176.5	567	385.98	0.00	0.00	0.00	0.00
ENST00000494885.1	ENSG00000243176.5	517	336.03	0.00	0.00	0.00	0.00
ENST00000420161.1	ENSG00000243179.1	815	633.88	0.00	0.00	0.00	0.00
ENST00000477341.2	ENSG00000243181.2	475	294.08	1.00	0.09	0.06	100.00
ENST00000495357.1	ENSG00000243187.1	283	104.69	0.00	0.00	0.00	0.00
ENST00000496620.1	ENSG00000243188.1	924	742.86	0.00	0.00	0.00	0.00
ENST00000494849.3	ENSG00000243193.4	342	161.86	0.00	0.00	0.00	0.00
ENST00000589433.1	ENSG00000243193.4	541	360.00	0.00	0.00	0.00	0.00
ENST00000626365.1	ENSG00000243193.4	671	489.93	0.00	0.00	0.00	0.00
ENST00000627539.2	ENSG00000243193.4	443	262.15	0.00	0.00	0.00	0.00
ENST00000629022.2	ENSG00000243193.4	363	182.59	0.00	0.00	0.00	0.00
ENST00000631092.1	ENSG00000243193.4	359	178.63	0.00	0.00	0.00	0.00
ENST00000472255.1	ENSG00000243195.1	252	76.02	0.00	0.00	0.00	0.00
ENST00000466156.1	ENSG00000243197.7	1054	872.86	0.00	0.00	0.00	0.00
ENST00000466856.5	ENSG00000243197.7	557	375.99	0.00	0.00	0.00	0.00
ENST00000477539.6	ENSG00000243197.7	2415	2233.86	0.00	0.00	0.00	0.00
ENST00000477805.1	ENSG00000243197.7	486	305.07	0.00	0.00	0.00	0.00
ENST00000496154.2	ENSG00000243197.7	1161	979.86	0.00	0.00	0.00	0.00
ENST00000496242.5	ENSG00000243197.7	1312	1130.86	0.00	0.00	0.00	0.00
ENST00000609361.5	ENSG00000243197.7	873	691.87	0.00	0.00	0.00	0.00
ENST00000466377.1	ENSG00000243199.1	870	688.87	2553.08	97.25	65.66	100.00
ENST00000393796.4	ENSG00000243207.6	2385	2203.86	11.55	0.14	0.09	100.00
ENST00000428358.5	ENSG00000243207.6	2661	2479.86	0.00	0.00	0.00	0.00
ENST00000421965.1	ENSG00000243220.1	692	510.92	0.00	0.00	0.00	0.00
ENST00000464958.1	ENSG00000243224.1	1056	874.86	0.00	0.00	0.00	0.00
ENST00000483834.1	ENSG00000243224.1	1101	919.86	0.00	0.00	0.00	0.00
ENST00000488511.2	ENSG00000243225.2	463	282.11	0.00	0.00	0.00	0.00
ENST00000464534.3	ENSG00000243227.3	297	118.04	0.00	0.00	0.00	0.00
ENST00000466717.1	ENSG00000243230.1	535	354.01	0.00	0.00	0.00	0.00
ENST00000289269.6	ENSG00000243232.4	5963	5781.86	9.34	0.04	0.03	22.20
ENST00000613766.1	ENSG00000243232.4	550	369.00	0.00	0.00	0.00	0.00
ENST00000615316.1	ENSG00000243232.4	3011	2829.86	16.02	0.15	0.10	77.80
ENST00000617566.1	ENSG00000243232.4	284	105.63	0.00	0.00	0.00	0.00
ENST00000462726.1	ENSG00000243234.1	602	420.96	0.00	0.00	0.00	0.00
ENST00000406231.1	ENSG00000243236.6	611	429.96	0.00	0.00	0.00	0.00
ENST00000448991.5	ENSG00000243236.6	521	340.02	0.00	0.00	0.00	0.00
ENST00000468494.1	ENSG00000243238.1	390	209.37	6.31	0.79	0.53	100.00
ENST00000444244.1	ENSG00000243243.5	842	660.87	0.00	0.00	0.00	0.00
ENST00000456289.5	ENSG00000243243.5	583	401.97	0.00	0.00	0.00	0.00
ENST00000404752.5	ENSG00000243244.5	5511	5329.86	492.01	2.42	1.64	22.42
ENST00000406226.1	ENSG00000243244.5	5614	5432.86	580.24	2.80	1.89	25.93
ENST00000444932.1	ENSG00000243244.5	1006	824.86	175.06	5.57	3.76	51.53
ENST00000484110.1	ENSG00000243244.5	2243	2061.86	1.00	0.01	0.01	0.12
ENST00000479691.1	ENSG00000243250.1	655	473.93	0.00	0.00	0.00	0.00
ENST00000374127.4	ENSG00000243251.6	1782	1600.86	0.00	0.00	0.00	0.00
ENST00000492591.3	ENSG00000243254.3	299	119.96	0.00	0.00	0.00	0.00
ENST00000482744.1	ENSG00000243256.1	348	167.77	0.00	0.00	0.00	0.00
ENST00000465212.1	ENSG00000243257.1	189	25.83	0.00	0.00	0.00	0.00
ENST00000497468.3	ENSG00000243260.3	299	119.96	0.00	0.00	0.00	0.00
ENST00000491977.1	ENSG00000243264.2	390	209.37	537.50	67.36	45.48	44.36
ENST00000612356.1	ENSG00000243264.2	310	130.58	420.50	84.49	57.05	55.64
ENST00000498163.1	ENSG00000243265.1	452	271.13	4.00	0.39	0.26	100.00
ENST00000461850.3	ENSG00000243267.3	280	101.85	0.00	0.00	0.00	0.00
ENST00000469268.1	ENSG00000243273.1	565	383.98	0.00	0.00	0.00	0.00
ENST00000468302.3	ENSG00000243274.3	295	116.12	0.00	0.00	0.00	0.00
ENST00000476460.1	ENSG00000243276.5	458	277.12	0.00	0.00	0.00	0.00
ENST00000482142.5	ENSG00000243276.5	787	605.89	0.00	0.00	0.00	0.00
ENST00000376386.3	ENSG00000243279.3	801	619.88	184.27	7.80	5.27	7.71
ENST00000553851.2	ENSG00000243279.3	1334	1152.86	2985.90	67.96	45.89	67.18
ENST00000618882.1	ENSG00000243279.3	439	258.16	249.91	25.40	17.15	25.11
ENST00000484625.2	ENSG00000243280.2	313	133.49	1.00	0.20	0.13	100.00
ENST00000368100.1	ENSG00000243284.1	1818	1636.86	2.14	0.03	0.02	100.00
ENST00000382740.3	ENSG00000243287.2	395	214.34	0.00	0.00	0.00	0.00
ENST00000417888.1	ENSG00000243289.1	363	182.59	2.43	0.35	0.24	100.00
ENST00000480492.1	ENSG00000243290.3	398	217.32	6.00	0.72	0.49	100.00
ENST00000487624.1	ENSG00000243295.1	681	499.92	0.00	0.00	0.00	0.00
ENST00000471993.1	ENSG00000243296.1	458	277.12	0.00	0.00	0.00	0.00
ENST00000496160.2	ENSG00000243297.2	376	195.47	2.00	0.27	0.18	100.00
ENST00000442322.1	ENSG00000243300.2	789	607.89	0.00	0.00	0.00	0.00
ENST00000606237.1	ENSG00000243300.2	586	404.97	0.00	0.00	0.00	0.00
ENST00000465971.1	ENSG00000243302.3	1150	968.86	2373.48	64.28	43.40	100.00
ENST00000473394.1	ENSG00000243303.1	348	167.77	0.00	0.00	0.00	0.00
ENST00000497612.3	ENSG00000243304.3	796	614.88	9.00	0.38	0.26	100.00
ENST00000463255.1	ENSG00000243305.1	474	293.09	0.00	0.00	0.00	0.00
ENST00000441186.2	ENSG00000243307.2	1826	1644.86	51.62	0.82	0.56	100.00
ENST00000480094.3	ENSG00000243312.3	861	679.87	0.00	0.00	0.00	0.00
ENST00000496478.2	ENSG00000243313.2	264	86.94	0.00	0.00	0.00	0.00
ENST00000484182.1	ENSG00000243314.1	374	193.49	1.00	0.14	0.09	100.00
ENST00000479705.5	ENSG00000243316.6	3222	3040.86	0.00	0.00	0.00	0.00
ENST00000490269.1	ENSG00000243316.6	1400	1218.86	0.00	0.00	0.00	0.00
ENST00000422968.2	ENSG00000243317.7	2004	1822.86	177.17	2.55	1.72	17.36
ENST00000507606.2	ENSG00000243317.7	2450	2268.86	996.96	11.53	7.79	78.48
ENST00000509448.5	ENSG00000243317.7	581	399.97	3.19	0.21	0.14	1.42
ENST00000515197.2	ENSG00000243317.7	617	435.95	6.69	0.40	0.27	2.74
ENST00000437115.2	ENSG00000243319.7	1779	1597.86	0.00	0.00	0.00	0.00
ENST00000607251.5	ENSG00000243319.7	2123	1941.86	0.00	0.00	0.00	0.00
ENST00000464673.1	ENSG00000243321.3	1967	1785.86	0.00	0.00	0.00	0.00
ENST00000482597.5	ENSG00000243323.5	3999	3817.86	10.06	0.07	0.05	76.58
ENST00000490225.5	ENSG00000243323.5	5067	4885.86	3.94	0.02	0.01	23.42
ENST00000490575.1	ENSG00000243323.5	953	771.86	0.00	0.00	0.00	0.00
ENST00000485679.1	ENSG00000243328.1	344	163.83	0.00	0.00	0.00	0.00
ENST00000475578.3	ENSG00000243333.3	289	110.38	0.00	0.00	0.00	0.00
ENST00000275532.7	ENSG00000243335.8	4873	4691.86	1727.00	9.66	6.52	91.35
ENST00000443322.1	ENSG00000243335.8	1160	978.86	24.98	0.67	0.45	6.33
ENST00000449064.5	ENSG00000243335.8	504	323.04	3.01	0.24	0.17	2.32
ENST00000503687.1	ENSG00000243335.8	4137	3955.86	0.00	0.00	0.00	0.00
ENST00000490342.3	ENSG00000243338.3	295	116.12	0.00	0.00	0.00	0.00
ENST00000470264.3	ENSG00000243339.3	297	118.04	0.00	0.00	0.00	0.00
ENST00000489626.1	ENSG00000243345.1	763	581.89	0.00	0.00	0.00	0.00
ENST00000471221.3	ENSG00000243346.3	293	114.20	0.00	0.00	0.00	0.00
ENST00000460324.1	ENSG00000243347.1	679	497.92	0.00	0.00	0.00	0.00
ENST00000427229.2	ENSG00000243349.2	3637	3455.86	0.00	0.00	0.00	0.00
ENST00000461771.3	ENSG00000243352.3	266	88.78	0.00	0.00	0.00	0.00
ENST00000479709.1	ENSG00000243353.1	171	15.30	0.00	0.00	0.00	0.00
ENST00000485809.1	ENSG00000243355.1	248	72.44	0.00	0.00	0.00	0.00
ENST00000470970.3	ENSG00000243359.3	290	111.34	0.00	0.00	0.00	0.00
ENST00000359751.8	ENSG00000243364.7	1096	914.86	0.00	0.00	0.00	0.00
ENST00000368409.7	ENSG00000243364.7	1263	1081.86	1428.54	34.65	23.39	90.59
ENST00000427683.2	ENSG00000243364.7	1052	870.86	119.46	3.60	2.43	9.41
ENST00000488843.3	ENSG00000243365.3	296	117.08	0.00	0.00	0.00	0.00
ENST00000476209.3	ENSG00000243366.3	299	119.96	0.00	0.00	0.00	0.00
ENST00000471731.2	ENSG00000243368.2	765	583.89	56.00	2.52	1.70	100.00
ENST00000498361.3	ENSG00000243370.3	336	155.96	0.00	0.00	0.00	0.00
ENST00000461853.3	ENSG00000243373.3	292	113.25	0.00	0.00	0.00	0.00
ENST00000460697.3	ENSG00000243374.3	269	91.56	0.00	0.00	0.00	0.00
ENST00000491689.1	ENSG00000243378.1	358	177.65	0.00	0.00	0.00	0.00
ENST00000480252.3	ENSG00000243383.3	283	104.69	0.00	0.00	0.00	0.00
ENST00000472513.1	ENSG00000243384.1	350	169.75	0.00	0.00	0.00	0.00
ENST00000468914.2	ENSG00000243385.2	584	402.97	0.00	0.00	0.00	0.00
ENST00000467870.1	ENSG00000243388.1	1213	1031.86	0.00	0.00	0.00	0.00
ENST00000414784.1	ENSG00000243389.1	425	244.21	0.00	0.00	0.00	0.00
ENST00000477747.1	ENSG00000243396.1	402	221.30	0.00	0.00	0.00	0.00
ENST00000484215.3	ENSG00000243398.3	266	88.78	0.00	0.00	0.00	0.00
ENST00000490340.1	ENSG00000243402.1	575	393.98	4.00	0.27	0.18	100.00
ENST00000483963.1	ENSG00000243403.1	348	167.77	7.96	1.24	0.84	100.00
ENST00000469688.2	ENSG00000243404.2	323	143.23	1.00	0.18	0.12	100.00
ENST00000416599.5	ENSG00000243406.6	3494	3312.86	2560.48	20.28	13.69	92.87
ENST00000423686.1	ENSG00000243406.6	920	738.86	0.00	0.00	0.00	0.00
ENST00000606619.1	ENSG00000243406.6	564	382.99	2.20	0.15	0.10	0.69
ENST00000606974.5	ENSG00000243406.6	551	370.00	1.06	0.08	0.05	0.34
ENST00000607588.1	ENSG00000243406.6	485	304.07	15.41	1.33	0.90	6.09
ENST00000462717.1	ENSG00000243410.1	441	260.16	0.00	0.00	0.00	0.00
ENST00000427199.2	ENSG00000243414.5	3049	2867.86	277.12	2.54	1.71	100.00
ENST00000513729.1	ENSG00000243414.5	288	109.43	0.00	0.00	0.00	0.00
ENST00000480247.1	ENSG00000243415.2	555	373.99	0.00	0.00	0.00	0.00
ENST00000491932.1	ENSG00000243415.2	445	264.15	0.00	0.00	0.00	0.00
ENST00000494745.2	ENSG00000243415.2	278	99.97	0.00	0.00	0.00	0.00
ENST00000493479.1	ENSG00000243417.1	777	595.89	3.00	0.13	0.09	100.00
ENST00000460858.3	ENSG00000243420.3	298	119.00	0.00	0.00	0.00	0.00
ENST00000492925.1	ENSG00000243422.1	468	287.10	18.80	1.72	1.16	100.00
ENST00000479840.1	ENSG00000243423.1	271	93.42	0.00	0.00	0.00	0.00
ENST00000478127.2	ENSG00000243424.2	283	104.69	0.00	0.00	0.00	0.00
ENST00000492744.3	ENSG00000243426.3	243	68.02	0.00	0.00	0.00	0.00
ENST00000463158.1	ENSG00000243429.1	907	725.87	7.00	0.25	0.17	100.00
ENST00000465511.1	ENSG00000243431.1	891	709.87	22.00	0.81	0.55	100.00
ENST00000479085.1	ENSG00000243433.1	511	330.03	9.19	0.73	0.49	100.00
ENST00000470869.3	ENSG00000243437.3	295	116.12	0.00	0.00	0.00	0.00
ENST00000486594.1	ENSG00000243438.1	519	338.02	0.00	0.00	0.00	0.00
ENST00000466002.3	ENSG00000243439.3	277	99.03	0.00	0.00	0.00	0.00
ENST00000400562.1	ENSG00000243440.6	808	626.88	0.00	0.00	0.00	0.00
ENST00000435732.5	ENSG00000243440.6	1151	969.86	1.00	0.03	0.02	100.00
ENST00000467280.1	ENSG00000243440.6	450	269.13	0.00	0.00	0.00	0.00
ENST00000469393.5	ENSG00000243440.6	220	48.60	0.00	0.00	0.00	0.00
ENST00000314527.8	ENSG00000243444.7	1332	1150.86	0.00	0.00	0.00	0.00
ENST00000374531.6	ENSG00000243444.7	4492	4310.86	17.32	0.11	0.07	16.17
ENST00000465091.1	ENSG00000243444.7	547	366.00	0.00	0.00	0.00	0.00
ENST00000483909.5	ENSG00000243444.7	1418	1236.86	25.76	0.55	0.37	83.83
ENST00000497711.1	ENSG00000243444.7	583	401.97	0.00	0.00	0.00	0.00
ENST00000468708.1	ENSG00000243445.1	420	239.22	0.00	0.00	0.00	0.00
ENST00000498823.3	ENSG00000243446.3	275	97.15	0.00	0.00	0.00	0.00
ENST00000409248.8	ENSG00000243449.6	433	252.18	52.44	5.46	3.68	96.01
ENST00000409860.1	ENSG00000243449.6	477	296.08	2.56	0.23	0.15	3.99
ENST00000458450.1	ENSG00000243453.1	244	68.90	0.00	0.00	0.00	0.00
ENST00000461260.3	ENSG00000243455.3	454	273.12	0.00	0.00	0.00	0.00
ENST00000496168.1	ENSG00000243466.1	532	351.01	215.00	16.07	10.85	100.00
ENST00000359239.3	ENSG00000243468.5	846	664.87	0.00	0.00	0.00	0.00
ENST00000489074.2	ENSG00000243468.5	768	586.89	1.00	0.04	0.03	100.00
ENST00000490532.1	ENSG00000243469.1	749	567.90	0.00	0.00	0.00	0.00
ENST00000354862.4	ENSG00000243477.5	1330	1148.86	124.17	2.84	1.91	22.90
ENST00000417393.1	ENSG00000243477.5	1163	981.86	82.70	2.21	1.49	17.85
ENST00000442620.5	ENSG00000243477.5	860	678.87	2.03	0.08	0.05	0.63
ENST00000443094.2	ENSG00000243477.5	1464	1282.86	79.96	1.64	1.10	13.21
ENST00000443842.1	ENSG00000243477.5	1820	1638.86	0.00	0.00	0.00	0.00
ENST00000450489.1	ENSG00000243477.5	765	583.89	125.14	5.62	3.80	45.41
ENST00000452674.1	ENSG00000243477.5	583	401.97	0.00	0.00	0.00	0.00
ENST00000467645.1	ENSG00000243478.8	1473	1291.86	0.00	0.00	0.00	0.00
ENST00000470911.1	ENSG00000243478.8	443	262.15	0.00	0.00	0.00	0.00
ENST00000472376.2	ENSG00000243478.8	1291	1109.86	0.00	0.00	0.00	0.00
ENST00000487742.6	ENSG00000243478.8	3296	3114.86	0.00	0.00	0.00	0.00
ENST00000502600.5	ENSG00000243478.8	563	381.99	0.00	0.00	0.00	0.00
ENST00000480284.1	ENSG00000243479.3	1041	859.86	0.00	0.00	0.00	0.00
ENST00000414303.6	ENSG00000243480.7	1634	1452.86	41.17	0.74	0.50	100.00
ENST00000423678.1	ENSG00000243480.7	626	444.95	0.00	0.00	0.00	0.00
ENST00000497748.1	ENSG00000243480.7	532	351.01	0.00	0.00	0.00	0.00
ENST00000622339.4	ENSG00000243480.7	1862	1680.86	0.00	0.00	0.00	0.00
ENST00000476607.1	ENSG00000243483.1	425	244.21	0.00	0.00	0.00	0.00
ENST00000469289.1	ENSG00000243485.4	535	354.01	0.00	0.00	0.00	0.00
ENST00000473358.1	ENSG00000243485.4	712	530.91	0.00	0.00	0.00	0.00
ENST00000607096.1	ENSG00000243485.4	138	3.13	0.00	0.00	0.00	0.00
ENST00000463297.1	ENSG00000243486.1	703	521.91	0.00	0.00	0.00	0.00
ENST00000462468.3	ENSG00000243488.3	301	121.88	0.00	0.00	0.00	0.00
ENST00000334670.9	ENSG00000243489.4	1237	1055.86	0.00	0.00	0.00	0.00
ENST00000474667.1	ENSG00000243491.1	1947	1765.86	0.00	0.00	0.00	0.00
ENST00000466725.1	ENSG00000243494.1	307	127.67	0.00	0.00	0.00	0.00
ENST00000467831.1	ENSG00000243495.1	427	246.20	0.00	0.00	0.00	0.00
ENST00000461723.2	ENSG00000243498.2	211	41.51	0.00	0.00	0.00	0.00
ENST00000497352.1	ENSG00000243499.1	755	573.90	0.00	0.00	0.00	0.00
ENST00000423730.3	ENSG00000243501.5	1636	1454.86	0.00	0.00	0.00	0.00
ENST00000495560.2	ENSG00000243503.2	436	255.17	0.00	0.00	0.00	0.00
ENST00000491662.1	ENSG00000243504.1	432	251.18	0.00	0.00	0.00	0.00
ENST00000485204.3	ENSG00000243505.3	286	107.53	0.00	0.00	0.00	0.00
ENST00000468701.1	ENSG00000243507.1	347	166.79	0.00	0.00	0.00	0.00
ENST00000485817.1	ENSG00000243508.1	713	531.91	8.00	0.39	0.27	100.00
ENST00000369996.1	ENSG00000243509.4	1124	942.86	166.77	4.64	3.13	100.00
ENST00000468841.3	ENSG00000243510.3	285	106.58	0.00	0.00	0.00	0.00
ENST00000487023.2	ENSG00000243514.2	394	213.35	5.00	0.61	0.42	100.00
ENST00000467028.1	ENSG00000243516.1	488	307.06	0.00	0.00	0.00	0.00
ENST00000495623.1	ENSG00000243517.1	606	424.96	2.00	0.12	0.08	100.00
ENST00000476543.1	ENSG00000243518.1	840	658.87	0.00	0.00	0.00	0.00
ENST00000430579.1	ENSG00000243519.1	330	150.08	0.00	0.00	0.00	0.00
ENST00000487833.2	ENSG00000243521.2	905	723.87	0.00	0.00	0.00	0.00
ENST00000490376.1	ENSG00000243531.1	200	33.34	0.00	0.00	0.00	0.00
ENST00000462522.3	ENSG00000243532.3	306	126.71	0.00	0.00	0.00	0.00
ENST00000479066.1	ENSG00000243537.1	408	227.27	0.00	0.00	0.00	0.00
ENST00000470806.1	ENSG00000243538.1	348	167.77	0.00	0.00	0.00	0.00
ENST00000496974.3	ENSG00000243539.3	275	97.15	0.00	0.00	0.00	0.00
ENST00000498686.3	ENSG00000243541.3	293	114.20	0.00	0.00	0.00	0.00
ENST00000372665.3	ENSG00000243543.8	394	213.35	0.00	0.00	0.00	0.00
ENST00000372670.7	ENSG00000243543.8	620	438.95	0.00	0.00	0.00	0.00
ENST00000460535.3	ENSG00000243544.3	303	123.81	0.00	0.00	0.00	0.00
ENST00000481903.3	ENSG00000243546.3	297	118.04	0.00	0.00	0.00	0.00
ENST00000485383.1	ENSG00000243547.1	1386	1204.86	258.18	5.62	3.80	100.00
ENST00000496350.3	ENSG00000243548.3	279	100.91	0.00	0.00	0.00	0.00
ENST00000481678.3	ENSG00000243549.3	294	115.16	0.00	0.00	0.00	0.00
ENST00000471222.2	ENSG00000243550.2	335	154.98	0.00	0.00	0.00	0.00
ENST00000453589.1	ENSG00000243554.1	447	266.14	16.00	1.58	1.07	100.00
ENST00000473668.3	ENSG00000243560.3	272	94.35	0.00	0.00	0.00	0.00
ENST00000481676.3	ENSG00000243562.3	295	116.12	0.00	0.00	0.00	0.00
ENST00000257632.9	ENSG00000243566.6	1296	1114.86	30.21	0.71	0.48	20.95
ENST00000334348.7	ENSG00000243566.6	2373	2191.86	1.65	0.02	0.01	0.58
ENST00000394849.1	ENSG00000243566.6	1041	859.86	0.00	0.00	0.00	0.00
ENST00000469114.1	ENSG00000243566.6	530	349.01	6.39	0.48	0.32	14.15
ENST00000490360.1	ENSG00000243566.6	524	343.02	28.53	2.18	1.47	64.32
ENST00000478757.2	ENSG00000243568.2	796	614.88	0.00	0.00	0.00	0.00
ENST00000496829.1	ENSG00000243572.1	474	293.09	0.00	0.00	0.00	0.00
ENST00000467017.1	ENSG00000243574.1	650	468.94	0.00	0.00	0.00	0.00
ENST00000481709.1	ENSG00000243581.1	171	15.30	0.00	0.00	0.00	0.00
ENST00000466281.1	ENSG00000243583.1	417	236.23	0.00	0.00	0.00	0.00
ENST00000470988.1	ENSG00000243583.1	405	224.29	0.00	0.00	0.00	0.00
ENST00000474767.1	ENSG00000243584.1	2426	2244.86	0.00	0.00	0.00	0.00
ENST00000479676.3	ENSG00000243591.3	297	118.04	0.00	0.00	0.00	0.00
ENST00000467688.1	ENSG00000243592.1	553	371.99	2.00	0.14	0.10	100.00
ENST00000490647.1	ENSG00000243593.1	747	565.90	0.00	0.00	0.00	0.00
ENST00000464158.1	ENSG00000243596.1	433	252.18	0.00	0.00	0.00	0.00
ENST00000474907.1	ENSG00000243601.1	486	305.07	1.00	0.09	0.06	100.00
ENST00000476981.3	ENSG00000243607.3	321	141.28	0.00	0.00	0.00	0.00
ENST00000478038.1	ENSG00000243609.1	846	664.87	22.00	0.87	0.59	100.00
ENST00000453778.1	ENSG00000243613.1	235	61.09	0.00	0.00	0.00	0.00
ENST00000473299.1	ENSG00000243620.1	570	388.98	0.00	0.00	0.00	0.00
ENST00000440224.1	ENSG00000243621.1	169	14.28	0.00	0.00	0.00	0.00
ENST00000450895.1	ENSG00000243627.4	1050	868.86	0.50	0.02	0.01	100.00
ENST00000471357.1	ENSG00000243629.1	2018	1836.86	0.00	0.00	0.00	0.00
ENST00000467147.3	ENSG00000243633.3	294	115.16	0.00	0.00	0.00	0.00
ENST00000486888.1	ENSG00000243635.1	567	385.98	0.00	0.00	0.00	0.00
ENST00000442684.1	ENSG00000243636.1	945	763.86	0.00	0.00	0.00	0.00
ENST00000424348.1	ENSG00000243641.3	959	777.86	0.00	0.00	0.00	0.00
ENST00000469492.3	ENSG00000243642.3	319	139.33	0.00	0.00	0.00	0.00
ENST00000450910.1	ENSG00000243643.1	630	448.95	0.00	0.00	0.00	0.00
ENST00000290200.6	ENSG00000243646.9	1963	1781.86	948.57	13.97	9.43	34.03
ENST00000422891.5	ENSG00000243646.9	786	604.89	408.69	17.73	11.97	43.20
ENST00000451065.1	ENSG00000243646.9	898	716.87	0.00	0.00	0.00	0.00
ENST00000493295.5	ENSG00000243646.9	1991	1809.86	629.41	9.12	6.16	22.23
ENST00000498371.1	ENSG00000243646.9	568	386.98	3.25	0.22	0.15	0.54
ENST00000609556.2	ENSG00000243646.9	1341	1159.86	0.00	0.00	0.00	0.00
ENST00000637650.1	ENSG00000243646.9	2132	1950.86	0.00	0.00	0.00	0.00
ENST00000471205.1	ENSG00000243648.1	498	317.05	1.00	0.08	0.06	100.00
ENST00000425368.6	ENSG00000243649.8	2862	2680.86	860.84	8.43	5.69	33.76
ENST00000452035.6	ENSG00000243649.8	1866	1684.86	68.89	1.07	0.72	4.30
ENST00000460718.5	ENSG00000243649.8	768	586.89	0.00	0.00	0.00	0.00
ENST00000461483.5	ENSG00000243649.8	1277	1095.86	61.96	1.48	1.00	5.94
ENST00000465750.5	ENSG00000243649.8	568	386.98	30.93	2.10	1.42	8.40
ENST00000467150.1	ENSG00000243649.8	526	345.02	8.69	0.66	0.45	2.65
ENST00000467360.1	ENSG00000243649.8	1082	900.86	35.56	1.04	0.70	4.15
ENST00000472581.1	ENSG00000243649.8	1059	877.86	20.84	0.62	0.42	2.50
ENST00000475617.5	ENSG00000243649.8	586	404.97	10.63	0.69	0.47	2.76
ENST00000482312.1	ENSG00000243649.8	764	582.89	125.34	5.64	3.81	22.60
ENST00000482886.1	ENSG00000243649.8	481	300.07	16.44	1.44	0.97	5.76
ENST00000483004.1	ENSG00000243649.8	940	758.86	0.00	0.00	0.00	0.00
ENST00000497841.5	ENSG00000243649.8	736	554.90	0.00	0.00	0.00	0.00
ENST00000498317.1	ENSG00000243649.8	589	407.97	27.89	1.79	1.21	7.19
ENST00000461450.3	ENSG00000243650.3	286	107.53	0.00	0.00	0.00	0.00
ENST00000483901.2	ENSG00000243655.2	504	323.04	0.00	0.00	0.00	0.00
ENST00000460269.1	ENSG00000243658.1	1703	1521.86	0.00	0.00	0.00	0.00
ENST00000428741.2	ENSG00000243659.1	282	103.74	0.00	0.00	0.00	0.00
ENST00000315429.10	ENSG00000243660.9	568	386.98	2.83	0.19	0.13	10.49
ENST00000437590.2	ENSG00000243660.9	2111	1929.86	107.57	1.46	0.99	79.86
ENST00000451167.1	ENSG00000243660.9	240	65.40	0.00	0.00	0.00	0.00
ENST00000456416.5	ENSG00000243660.9	567	385.98	2.60	0.18	0.12	9.66
ENST00000490208.1	ENSG00000243660.9	583	401.97	0.00	0.00	0.00	0.00
ENST00000596267.1	ENSG00000243660.9	2745	2563.86	0.00	0.00	0.00	0.00
ENST00000460451.1	ENSG00000243661.1	896	714.87	0.00	0.00	0.00	0.00
ENST00000493072.1	ENSG00000243663.1	781	599.89	9.00	0.39	0.27	100.00
ENST00000460178.1	ENSG00000243664.1	152	7.05	0.00	0.00	0.00	0.00
ENST00000295121.10	ENSG00000243667.6	2626	2444.86	1631.33	17.51	11.82	56.12
ENST00000406245.6	ENSG00000243667.6	1401	1219.86	0.00	0.00	0.00	0.00
ENST00000409164.1	ENSG00000243667.6	1517	1335.86	351.10	6.90	4.66	22.10
ENST00000457114.5	ENSG00000243667.6	523	342.02	50.43	3.87	2.61	12.40
ENST00000468984.1	ENSG00000243667.6	724	542.91	25.97	1.26	0.85	4.02
ENST00000492039.6	ENSG00000243667.6	1280	1098.86	69.93	1.67	1.13	5.35
ENST00000469983.2	ENSG00000243669.2	358	177.65	0.00	0.00	0.00	0.00
ENST00000463259.3	ENSG00000243671.3	278	99.97	0.00	0.00	0.00	0.00
ENST00000480160.1	ENSG00000243672.1	781	599.89	0.00	0.00	0.00	0.00
ENST00000479200.1	ENSG00000243674.1	955	773.86	21.37	0.72	0.49	100.00
ENST00000460866.1	ENSG00000243675.1	323	143.23	0.00	0.00	0.00	0.00
ENST00000393183.7	ENSG00000243678.11	568	386.98	92.17	6.25	4.22	4.45
ENST00000393190.4	ENSG00000243678.11	866	684.87	179.44	6.87	4.64	4.90
ENST00000485076.1	ENSG00000243678.11	554	372.99	18.53	1.30	0.88	0.93
ENST00000503064.5	ENSG00000243678.11	749	567.90	11.73	0.54	0.37	0.39
ENST00000512737.5	ENSG00000243678.11	826	644.88	659.08	26.82	18.11	19.09
ENST00000513177.5	ENSG00000243678.11	692	510.92	1697.43	87.17	58.86	62.07
ENST00000514264.6	ENSG00000243678.11	850	668.87	9.02	0.35	0.24	0.25
ENST00000570801.1	ENSG00000243678.11	565	383.98	110.43	7.55	5.10	5.37
ENST00000573262.1	ENSG00000243678.11	789	607.89	82.97	3.58	2.42	2.55
ENST00000450885.2	ENSG00000243679.1	754	572.90	5157.62	236.22	159.50	100.00
ENST00000492641.1	ENSG00000243680.1	294	115.16	13.01	2.96	2.00	100.00
ENST00000453002.2	ENSG00000243686.2	341	160.88	13.37	2.18	1.47	100.00
ENST00000489757.1	ENSG00000243687.1	331	151.06	2.00	0.35	0.23	100.00
ENST00000482617.1	ENSG00000243694.2	596	414.96	0.00	0.00	0.00	0.00
ENST00000425044.1	ENSG00000243695.1	720	538.91	0.55	0.03	0.02	100.00
ENST00000468472.1	ENSG00000243696.4	5640	5458.86	79.85	0.38	0.26	61.13
ENST00000513520.1	ENSG00000243696.4	1004	822.86	7.66	0.24	0.16	38.87
ENST00000473913.1	ENSG00000243697.1	796	614.88	2.00	0.09	0.06	100.00
ENST00000494391.3	ENSG00000243700.3	294	115.16	0.00	0.00	0.00	0.00
ENST00000463143.5	ENSG00000243701.5	801	619.88	0.00	0.00	0.00	0.00
ENST00000466734.5	ENSG00000243701.5	2737	2555.86	1.00	0.01	0.01	100.00
ENST00000473550.1	ENSG00000243701.5	738	556.90	0.00	0.00	0.00	0.00
ENST00000490441.1	ENSG00000243701.5	1149	967.86	0.00	0.00	0.00	0.00
ENST00000495228.1	ENSG00000243701.5	411	230.26	0.00	0.00	0.00	0.00
ENST00000494527.3	ENSG00000243702.3	290	111.34	0.00	0.00	0.00	0.00
ENST00000475661.3	ENSG00000243704.3	299	119.96	0.00	0.00	0.00	0.00
ENST00000465012.1	ENSG00000243705.1	153	7.40	0.00	0.00	0.00	0.00
ENST00000452633.5	ENSG00000243708.10	2985	2803.86	0.00	0.00	0.00	0.00
ENST00000458483.3	ENSG00000243708.10	2734	2552.86	0.00	0.00	0.00	0.00
ENST00000461382.5	ENSG00000243708.10	1530	1348.86	28.11	0.55	0.37	13.62
ENST00000483748.5	ENSG00000243708.10	3035	2853.86	54.70	0.50	0.34	12.52
ENST00000566076.1	ENSG00000243708.10	379	198.45	22.43	2.97	2.00	73.86
ENST00000569354.1	ENSG00000243708.10	264	86.94	0.00	0.00	0.00	0.00
ENST00000272134.5	ENSG00000243709.1	1626	1444.86	39.00	0.71	0.48	100.00
ENST00000492457.1	ENSG00000243709.1	512	331.03	0.00	0.00	0.00	0.00
ENST00000372492.8	ENSG00000243710.7	4244	4062.86	14.65	0.09	0.06	88.42
ENST00000428122.1	ENSG00000243710.7	579	397.98	0.00	0.00	0.00	0.00
ENST00000525227.5	ENSG00000243710.7	456	275.12	0.00	0.00	0.00	0.00
ENST00000528956.5	ENSG00000243710.7	3037	2855.86	1.35	0.01	0.01	11.58
ENST00000529956.5	ENSG00000243710.7	576	394.98	0.00	0.00	0.00	0.00
ENST00000533339.1	ENSG00000243710.7	2094	1912.86	0.00	0.00	0.00	0.00
ENST00000534615.1	ENSG00000243710.7	558	376.99	0.00	0.00	0.00	0.00
ENST00000610710.4	ENSG00000243710.7	4162	3980.86	0.00	0.00	0.00	0.00
ENST00000482506.1	ENSG00000243711.1	483	302.07	0.00	0.00	0.00	0.00
ENST00000471265.1	ENSG00000243715.1	2078	1896.86	0.00	0.00	0.00	0.00
ENST00000356156.7	ENSG00000243716.10	551	370.00	92.26	6.54	4.42	0.25
ENST00000357370.6	ENSG00000243716.10	1342	1160.86	2133.81	48.23	32.57	1.82
ENST00000415654.5	ENSG00000243716.10	5708	5526.86	10104.26	47.97	32.39	1.81
ENST00000415833.6	ENSG00000243716.10	2268	2086.86	168.64	2.12	1.43	0.08
ENST00000424340.5	ENSG00000243716.10	3801	3619.86	11.72	0.08	0.06	0.00
ENST00000442450.2	ENSG00000243716.10	852	670.87	398.23	15.58	10.52	0.59
ENST00000451409.5	ENSG00000243716.10	3660	3478.86	3.57	0.03	0.02	0.00
ENST00000517347.5	ENSG00000243716.10	828	646.88	1449.24	58.78	39.69	2.21
ENST00000517539.5	ENSG00000243716.10	3569	3387.86	0.00	0.00	0.00	0.00
ENST00000521555.6	ENSG00000243716.10	3797	3615.86	5143.20	37.32	25.20	1.41
ENST00000528249.5	ENSG00000243716.10	1906	1724.86	0.00	0.00	0.00	0.00
ENST00000536620.1	ENSG00000243716.10	543	362.00	4502.30	326.33	220.35	12.29
ENST00000538509.1	ENSG00000243716.10	483	302.07	151.64	13.17	8.89	0.50
ENST00000538590.1	ENSG00000243716.10	536	355.01	14141.65	1045.20	705.75	39.35
ENST00000538606.5	ENSG00000243716.10	638	456.94	0.00	0.00	0.00	0.00
ENST00000539604.5	ENSG00000243716.10	696	514.92	966.00	49.22	33.24	1.85
ENST00000539929.5	ENSG00000243716.10	629	447.95	813.08	47.63	32.16	1.79
ENST00000540704.1	ENSG00000243716.10	631	449.94	80.18	4.68	3.16	0.18
ENST00000541154.5	ENSG00000243716.10	597	415.96	1416.97	89.38	60.35	3.36
ENST00000541664.5	ENSG00000243716.10	910	728.87	6770.35	243.72	164.57	9.18
ENST00000542518.5	ENSG00000243716.10	543	362.00	31.38	2.27	1.54	0.09
ENST00000543407.5	ENSG00000243716.10	711	529.91	70.42	3.49	2.35	0.13
ENST00000543997.1	ENSG00000243716.10	573	391.98	128.38	8.59	5.80	0.32
ENST00000544308.5	ENSG00000243716.10	516	335.03	6874.04	538.36	363.51	20.27
ENST00000545375.5	ENSG00000243716.10	513	332.03	58.95	4.66	3.15	0.18
ENST00000546168.5	ENSG00000243716.10	685	503.92	751.82	39.15	26.43	1.47
ENST00000621622.4	ENSG00000243716.10	1216	1034.86	938.55	23.80	16.07	0.90
ENST00000490908.1	ENSG00000243720.1	477	296.08	0.00	0.00	0.00	0.00
ENST00000498752.1	ENSG00000243721.1	471	290.09	0.00	0.00	0.00	100.00
ENST00000463588.3	ENSG00000243723.3	296	117.08	0.00	0.00	0.00	0.00
ENST00000371281.3	ENSG00000243725.6	2395	2213.86	254.04	3.01	2.03	24.10
ENST00000371284.9	ENSG00000243725.6	2124	1942.86	621.86	8.40	5.67	67.21
ENST00000486091.1	ENSG00000243725.6	1873	1691.86	25.34	0.39	0.27	3.15
ENST00000486621.1	ENSG00000243725.6	549	368.00	9.72	0.69	0.47	5.55
ENST00000377154.1	ENSG00000243729.3	1266	1084.86	0.00	0.00	0.00	0.00
ENST00000543825.1	ENSG00000243729.3	1048	866.86	0.00	0.00	0.00	0.00
ENST00000486611.2	ENSG00000243730.2	463	282.11	0.00	0.00	0.00	0.00
ENST00000492307.1	ENSG00000243733.1	368	187.54	0.00	0.00	0.00	0.00
ENST00000462921.3	ENSG00000243738.3	277	99.03	0.00	0.00	0.00	0.00
ENST00000475331.1	ENSG00000243742.5	591	409.97	0.00	0.00	0.00	0.00
ENST00000475561.5	ENSG00000243742.5	598	416.96	0.00	0.00	0.00	0.00
ENST00000478959.1	ENSG00000243742.5	573	391.98	0.00	0.00	0.00	0.00
ENST00000490750.1	ENSG00000243742.5	961	779.86	130.43	4.39	2.96	94.29
ENST00000492786.1	ENSG00000243742.5	573	391.98	0.00	0.00	0.00	0.00
ENST00000496593.5	ENSG00000243742.5	3525	3343.86	33.88	0.27	0.18	5.71
ENST00000473590.2	ENSG00000243744.2	463	282.11	0.00	0.00	0.00	0.00
ENST00000475365.1	ENSG00000243746.1	1390	1208.86	9.00	0.20	0.13	100.00
ENST00000373337.3	ENSG00000243749.1	922	740.86	4552.41	161.23	108.87	100.00
ENST00000420110.1	ENSG00000243753.5	1011	829.86	0.14	0.00	0.00	0.79
ENST00000463348.5	ENSG00000243753.5	4587	4405.86	69.37	0.41	0.28	72.40
ENST00000482052.5	ENSG00000243753.5	1765	1583.86	9.24	0.15	0.10	26.81
ENST00000468042.1	ENSG00000243758.1	339	158.91	0.00	0.00	0.00	0.00
ENST00000460666.1	ENSG00000243759.1	1107	925.86	240.52	6.82	4.60	100.00
ENST00000465398.1	ENSG00000243761.1	406	225.28	0.00	0.00	0.00	0.00
ENST00000412713.1	ENSG00000243762.1	526	345.02	0.00	0.00	0.00	0.00
ENST00000421733.1	ENSG00000243766.7	781	599.89	0.00	0.00	0.00	0.00
ENST00000472494.1	ENSG00000243766.7	2285	2103.86	0.00	0.00	0.00	0.00
ENST00000521028.3	ENSG00000243766.7	3345	3163.86	0.00	0.00	0.00	0.00
ENST00000605136.5	ENSG00000243766.7	1286	1104.86	0.00	0.00	0.00	0.00
ENST00000614457.1	ENSG00000243766.7	1166	984.86	0.00	0.00	0.00	0.00
ENST00000485221.3	ENSG00000243770.3	315	135.43	0.00	0.00	0.00	0.00
ENST00000469924.1	ENSG00000243771.1	477	296.08	0.00	0.00	0.00	0.00
ENST00000342376.3	ENSG00000243772.7	1590	1408.86	18.00	0.34	0.23	100.00
ENST00000455507.1	ENSG00000243775.2	450	269.13	0.00	0.00	0.00	0.00
ENST00000522287.1	ENSG00000243775.2	1195	1013.86	0.00	0.00	0.00	0.00
ENST00000463969.1	ENSG00000243777.1	747	565.90	0.00	0.00	0.00	0.00
ENST00000494882.1	ENSG00000243779.1	321	141.28	0.00	0.00	0.00	0.00
ENST00000463506.1	ENSG00000243780.1	460	279.11	0.00	0.00	0.00	0.00
ENST00000450208.1	ENSG00000243781.1	775	593.89	0.74	0.03	0.02	100.00
ENST00000495193.3	ENSG00000243782.3	281	102.80	0.00	0.00	0.00	0.00
ENST00000397299.8	ENSG00000243789.10	1416	1234.86	139.40	2.96	2.00	23.88
ENST00000405106.2	ENSG00000243789.10	330	150.08	0.00	0.00	0.00	0.00
ENST00000408047.5	ENSG00000243789.10	1192	1010.86	149.59	3.88	2.62	31.30
ENST00000431823.1	ENSG00000243789.10	828	646.88	0.00	0.00	0.00	0.00
ENST00000478178.1	ENSG00000243789.10	524	343.02	72.12	5.52	3.72	44.47
ENST00000562035.1	ENSG00000243789.10	265	87.86	0.14	0.04	0.03	0.34
ENST00000411729.1	ENSG00000243792.1	822	640.88	1.00	0.04	0.03	100.00
ENST00000481033.1	ENSG00000243794.1	210	40.75	0.00	0.00	0.00	0.00
ENST00000490139.1	ENSG00000243795.1	2502	2320.86	0.00	0.00	0.00	0.00
ENST00000475791.5	ENSG00000243797.6	760	578.89	0.00	0.00	0.00	0.00
ENST00000485282.5	ENSG00000243797.6	543	362.00	0.00	0.00	0.00	0.00
ENST00000490856.5	ENSG00000243797.6	575	393.98	0.00	0.00	0.00	0.00
ENST00000592441.1	ENSG00000243797.6	701	519.91	0.00	0.00	0.00	0.00
ENST00000466064.1	ENSG00000243799.1	827	645.88	0.00	0.00	0.00	0.00
ENST00000484915.3	ENSG00000243801.3	282	103.74	0.00	0.00	0.00	0.00
ENST00000473109.2	ENSG00000243802.2	362	181.60	0.00	0.00	0.00	0.00
ENST00000478965.1	ENSG00000243806.1	734	552.90	25.00	1.19	0.80	100.00
ENST00000460400.1	ENSG00000243810.1	568	386.98	0.00	0.00	0.00	0.00
ENST00000216099.12	ENSG00000243811.7	2528	2346.86	35.41	0.40	0.27	2.16
ENST00000381568.8	ENSG00000243811.7	1161	979.86	293.93	7.87	5.31	42.90
ENST00000427494.6	ENSG00000243811.7	1961	1779.86	229.77	3.39	2.29	18.46
ENST00000622217.1	ENSG00000243811.7	591	409.97	104.56	6.69	4.52	36.48
ENST00000469870.1	ENSG00000243813.1	667	485.93	0.00	0.00	0.00	0.00
ENST00000468631.3	ENSG00000243817.3	289	110.38	0.00	0.00	0.00	0.00
ENST00000476385.1	ENSG00000243818.4	1825	1643.86	0.00	0.00	0.00	0.00
ENST00000479792.1	ENSG00000243818.4	787	605.89	0.00	0.00	0.00	0.00
ENST00000607781.1	ENSG00000243819.4	1756	1574.86	0.00	0.00	0.00	0.00
ENST00000483312.1	ENSG00000243822.1	377	196.46	0.00	0.00	0.00	0.00
ENST00000495231.1	ENSG00000243824.1	498	317.05	1.18	0.10	0.07	100.00
ENST00000402154.1	ENSG00000243828.2	639	457.94	2.00	0.11	0.08	100.00
ENST00000421170.1	ENSG00000243828.2	353	172.71	0.00	0.00	0.00	0.00
ENST00000433531.1	ENSG00000243828.2	417	236.23	0.00	0.00	0.00	0.00
ENST00000498085.1	ENSG00000243829.1	584	402.97	28.00	1.82	1.23	100.00
ENST00000477936.2	ENSG00000243830.2	615	433.95	1.00	0.06	0.04	100.00
ENST00000452651.1	ENSG00000243831.1	260	83.27	0.00	0.00	0.00	0.00
ENST00000483245.1	ENSG00000243832.1	640	458.94	0.00	0.00	0.00	0.00
ENST00000460148.1	ENSG00000243836.5	366	185.56	0.00	0.00	0.00	0.00
ENST00000466677.1	ENSG00000243836.5	544	363.00	0.00	0.00	0.00	0.00
ENST00000480632.5	ENSG00000243836.5	704	522.91	0.00	0.00	0.00	0.00
ENST00000489632.5	ENSG00000243836.5	751	569.90	0.00	0.00	0.00	0.00
ENST00000495689.1	ENSG00000243838.1	1315	1133.86	1.00	0.02	0.02	100.00
ENST00000498256.1	ENSG00000243844.1	554	372.99	0.00	0.00	0.00	0.00
ENST00000488416.3	ENSG00000243845.3	306	126.71	0.00	0.00	0.00	0.00
ENST00000463845.3	ENSG00000243847.3	291	112.29	0.00	0.00	0.00	0.00
ENST00000473329.1	ENSG00000243849.1	396	215.33	0.00	0.00	0.00	0.00
ENST00000498480.1	ENSG00000243849.1	686	504.92	0.00	0.00	0.00	0.00
ENST00000492517.1	ENSG00000243853.1	345	164.82	0.00	0.00	0.00	0.00
ENST00000492147.3	ENSG00000243854.3	296	117.08	0.00	0.00	0.00	0.00
ENST00000475149.1	ENSG00000243855.1	392	211.36	0.00	0.00	0.00	0.00
ENST00000480810.3	ENSG00000243856.3	298	119.00	0.00	0.00	0.00	0.00
ENST00000469685.3	ENSG00000243859.3	877	695.87	0.00	0.00	0.00	0.00
ENST00000498604.1	ENSG00000243861.1	279	100.91	0.00	0.00	0.00	0.00
ENST00000487064.1	ENSG00000243864.1	803	621.88	0.00	0.00	0.00	0.00
ENST00000484759.3	ENSG00000243870.3	284	105.63	0.00	0.00	0.00	0.00
ENST00000468140.3	ENSG00000243871.3	344	163.83	0.00	0.00	0.00	0.00
ENST00000492743.3	ENSG00000243872.3	297	118.04	0.00	0.00	0.00	0.00
ENST00000487709.1	ENSG00000243873.1	576	394.98	0.00	0.00	0.00	0.00
ENST00000490557.1	ENSG00000243877.1	577	395.98	0.00	0.00	0.00	0.00
ENST00000471592.3	ENSG00000243883.3	287	108.48	0.00	0.00	0.00	0.00
ENST00000462931.1	ENSG00000243885.1	1001	819.86	0.00	0.00	0.00	0.00
ENST00000474107.1	ENSG00000243886.1	571	389.98	0.00	0.00	0.00	0.00
ENST00000457328.1	ENSG00000243888.1	398	217.32	0.00	0.00	0.00	0.00
ENST00000481590.1	ENSG00000243889.1	279	100.91	0.00	0.00	0.00	0.00
ENST00000485355.1	ENSG00000243894.1	781	599.89	0.00	0.00	0.00	0.00
ENST00000493325.1	ENSG00000243896.3	1116	934.86	616.00	17.29	11.67	100.00
ENST00000484133.3	ENSG00000243900.3	295	116.12	0.00	0.00	0.00	0.00
ENST00000430883.5	ENSG00000243902.6	1970	1788.86	0.00	0.00	0.00	0.00
ENST00000452946.1	ENSG00000243902.6	577	395.98	0.00	0.00	0.00	0.00
ENST00000497258.1	ENSG00000243903.1	696	514.92	0.00	0.00	0.00	0.00
ENST00000485258.1	ENSG00000243904.1	884	702.87	0.00	0.00	0.00	0.00
ENST00000497096.3	ENSG00000243905.3	304	124.77	0.00	0.00	0.00	0.00
ENST00000473885.5	ENSG00000243910.7	1126	944.86	0.00	0.00	0.00	0.00
ENST00000485041.5	ENSG00000243910.7	1131	949.86	0.00	0.00	0.00	0.00
ENST00000490341.2	ENSG00000243910.7	1380	1198.86	0.00	0.00	0.00	0.00
ENST00000464176.3	ENSG00000243911.3	242	67.15	0.00	0.00	0.00	0.00
ENST00000494197.1	ENSG00000243914.1	878	696.87	1.00	0.04	0.03	100.00
ENST00000489193.1	ENSG00000243915.1	2267	2085.86	0.00	0.00	0.00	0.00
ENST00000469884.1	ENSG00000243916.1	875	693.87	0.00	0.00	0.00	0.00
ENST00000464704.1	ENSG00000243918.1	1826	1644.86	0.00	0.00	0.00	0.00
ENST00000497656.2	ENSG00000243920.2	331	151.06	0.00	0.00	0.00	0.00
ENST00000468051.1	ENSG00000243925.1	388	207.38	0.00	0.00	0.00	0.00
ENST00000463449.1	ENSG00000243926.1	735	553.90	0.00	0.00	0.00	0.00
ENST00000478005.1	ENSG00000243926.1	554	372.99	0.00	0.00	0.00	0.00
ENST00000492937.1	ENSG00000243926.1	441	260.16	0.00	0.00	0.00	0.00
ENST00000399312.2	ENSG00000243927.5	990	808.86	2803.04	90.93	61.40	88.42
ENST00000477091.5	ENSG00000243927.5	1061	879.86	18.38	0.55	0.37	0.53
ENST00000482679.1	ENSG00000243927.5	1956	1774.86	171.87	2.54	1.72	2.47
ENST00000483977.5	ENSG00000243927.5	3934	3752.86	1066.32	7.46	5.03	7.25
ENST00000488492.5	ENSG00000243927.5	909	727.87	37.96	1.37	0.92	1.33
ENST00000473096.1	ENSG00000243929.1	294	115.16	0.00	0.00	0.00	0.00
ENST00000471647.1	ENSG00000243930.1	395	214.34	2.00	0.24	0.17	100.00
ENST00000483263.1	ENSG00000243939.1	416	235.24	0.00	0.00	0.00	0.00
ENST00000355467.5	ENSG00000243943.9	3541	3359.86	981.09	7.66	5.17	18.29
ENST00000379717.5	ENSG00000243943.9	3417	3235.86	2156.07	17.48	11.80	41.73
ENST00000413371.6	ENSG00000243943.9	3703	3521.86	40.10	0.30	0.20	0.71
ENST00000416005.6	ENSG00000243943.9	3515	3333.86	55.60	0.44	0.30	1.04
ENST00000461705.1	ENSG00000243943.9	554	372.99	39.61	2.79	1.88	6.65
ENST00000488055.1	ENSG00000243943.9	2465	2283.86	866.97	9.96	6.73	23.77
ENST00000494548.1	ENSG00000243943.9	505	324.04	15.55	1.26	0.85	3.01
ENST00000556601.5	ENSG00000243943.9	3543	3361.86	257.53	2.01	1.36	4.80
ENST00000472821.5	ENSG00000243944.5	522	341.02	0.00	0.00	0.00	0.00
ENST00000487840.5	ENSG00000243944.5	372	191.50	0.00	0.00	0.00	0.00
ENST00000489690.1	ENSG00000243944.5	557	375.99	0.00	0.00	0.00	0.00
ENST00000498515.1	ENSG00000243945.1	228	55.17	0.00	0.00	0.00	0.00
ENST00000464971.1	ENSG00000243951.1	297	118.04	0.00	0.00	0.00	0.00
ENST00000486545.1	ENSG00000243953.1	521	340.02	0.00	0.00	0.00	0.00
ENST00000475032.3	ENSG00000243954.3	298	119.00	0.00	0.00	0.00	0.00
ENST00000334575.5	ENSG00000243955.5	1019	837.86	26.94	0.84	0.57	50.53
ENST00000476213.1	ENSG00000243955.5	460	279.11	0.00	0.00	0.00	0.00
ENST00000493331.5	ENSG00000243955.5	760	578.89	18.22	0.83	0.56	49.47
ENST00000485429.3	ENSG00000243957.3	300	120.92	0.00	0.00	0.00	0.00
ENST00000465665.3	ENSG00000243959.3	294	115.16	0.00	0.00	0.00	0.00
ENST00000416099.1	ENSG00000243960.1	723	541.91	0.00	0.00	0.00	0.00
ENST00000445680.1	ENSG00000243960.1	415	234.24	4.96	0.56	0.38	100.00
ENST00000449270.1	ENSG00000243961.2	1036	854.86	0.00	0.00	0.00	0.00
ENST00000475608.1	ENSG00000243964.1	468	287.10	19.19	1.75	1.18	100.00
ENST00000357046.4	ENSG00000243967.4	1606	1424.86	35.13	0.65	0.44	100.00
ENST00000545941.2	ENSG00000243967.4	1032	850.86	0.00	0.00	0.00	0.00
ENST00000465059.2	ENSG00000243968.2	264	86.94	0.00	0.00	0.00	0.00
ENST00000478814.1	ENSG00000243969.1	351	170.73	0.00	0.00	0.00	0.00
ENST00000427240.1	ENSG00000243970.1	813	631.88	108.77	4.52	3.05	100.00
ENST00000486325.1	ENSG00000243974.1	700	518.91	4.00	0.20	0.14	100.00
ENST00000484401.2	ENSG00000243976.2	298	119.00	0.00	0.00	0.00	0.00
ENST00000496255.1	ENSG00000243977.1	707	525.91	1.00	0.05	0.03	100.00
ENST00000465301.2	ENSG00000243978.8	5426	5244.86	0.00	0.00	0.00	0.00
ENST00000520821.5	ENSG00000243978.8	532	351.01	0.00	0.00	0.00	0.00
ENST00000540313.1	ENSG00000243978.8	5225	5043.86	150.00	0.78	0.53	100.00
ENST00000391360.2	ENSG00000243979.2	558	376.99	3.00	0.21	0.14	100.00
ENST00000488394.3	ENSG00000243980.3	292	113.25	0.00	0.00	0.00	0.00
ENST00000436522.2	ENSG00000243981.4	449	268.14	0.00	0.00	0.00	0.00
ENST00000511350.2	ENSG00000243981.4	459	278.11	0.00	0.00	0.00	0.00
ENST00000605139.1	ENSG00000243981.4	691	509.92	0.00	0.00	0.00	0.00
ENST00000484903.2	ENSG00000243986.2	1224	1042.86	0.00	0.00	0.00	0.00
ENST00000479895.1	ENSG00000243988.1	423	242.21	0.00	0.00	0.00	0.00
ENST00000404366.7	ENSG00000243989.8	1473	1291.86	265.61	5.39	3.64	7.50
ENST00000464587.2	ENSG00000243989.8	538	357.01	281.91	20.72	13.99	28.79
ENST00000465121.5	ENSG00000243989.8	1600	1418.86	119.09	2.20	1.49	3.06
ENST00000468068.1	ENSG00000243989.8	654	472.93	19.38	1.08	0.73	1.49
ENST00000469863.1	ENSG00000243989.8	755	573.90	37.96	1.74	1.17	2.41
ENST00000476351.5	ENSG00000243989.8	1409	1227.86	0.00	0.00	0.00	0.00
ENST00000476854.5	ENSG00000243989.8	1319	1137.86	18.52	0.43	0.29	0.59
ENST00000490244.2	ENSG00000243989.8	812	630.88	180.14	7.49	5.06	10.41
ENST00000491318.5	ENSG00000243989.8	1390	1208.86	0.00	0.00	0.00	0.00
ENST00000494103.5	ENSG00000243989.8	1298	1116.86	0.00	0.00	0.00	0.00
ENST00000496679.2	ENSG00000243989.8	781	599.89	0.00	0.00	0.00	0.00
ENST00000635797.1	ENSG00000243989.8	1294	1112.86	13.71	0.32	0.22	0.45
ENST00000635941.1	ENSG00000243989.8	1691	1509.86	72.61	1.26	0.85	1.75
ENST00000636047.1	ENSG00000243989.8	596	414.96	112.58	7.12	4.81	9.89
ENST00000636358.1	ENSG00000243989.8	1684	1502.86	9.94	0.17	0.12	0.24
ENST00000636556.1	ENSG00000243989.8	1059	877.86	0.00	0.00	0.00	0.00
ENST00000636880.1	ENSG00000243989.8	1457	1275.86	0.00	0.00	0.00	0.00
ENST00000637034.1	ENSG00000243989.8	745	563.90	69.69	3.24	2.19	4.51
ENST00000637102.1	ENSG00000243989.8	1488	1306.86	0.00	0.00	0.00	0.00
ENST00000637149.1	ENSG00000243989.8	386	205.40	0.00	0.00	0.00	0.00
ENST00000637199.1	ENSG00000243989.8	790	608.89	167.56	7.22	4.88	10.03
ENST00000637209.1	ENSG00000243989.8	687	505.92	7.88	0.41	0.28	0.57
ENST00000637251.1	ENSG00000243989.8	1739	1557.86	40.39	0.68	0.46	0.95
ENST00000637349.1	ENSG00000243989.8	703	521.91	0.00	0.00	0.00	0.00
ENST00000637460.1	ENSG00000243989.8	884	702.87	15.04	0.56	0.38	0.78
ENST00000637746.1	ENSG00000243989.8	685	503.92	39.95	2.08	1.40	2.89
ENST00000638077.1	ENSG00000243989.8	456	275.12	103.35	9.86	6.66	13.70
ENST00000638096.1	ENSG00000243989.8	1466	1284.86	0.00	0.00	0.00	0.00
ENST00000638136.1	ENSG00000243989.8	1857	1675.86	0.05	0.00	0.00	0.00
ENST00000494711.3	ENSG00000243991.3	245	69.78	0.00	0.00	0.00	0.00
ENST00000485770.1	ENSG00000243993.1	341	160.88	0.00	0.00	0.00	0.00
ENST00000461248.1	ENSG00000243995.1	556	374.99	0.00	0.00	0.00	0.00
ENST00000486547.1	ENSG00000243995.1	231	57.69	0.00	0.00	0.00	0.00
ENST00000422002.1	ENSG00000244000.1	759	577.89	0.00	0.00	0.00	0.00
ENST00000467439.1	ENSG00000244002.1	883	701.87	1.00	0.04	0.03	100.00
ENST00000496780.3	ENSG00000244003.3	297	118.04	0.00	0.00	0.00	0.00
ENST00000468675.1	ENSG00000244004.1	780	598.89	0.00	0.00	0.00	0.00
ENST00000306750.3	ENSG00000244005.12	738	556.90	7.28	0.34	0.23	0.66
ENST00000374085.5	ENSG00000244005.12	2645	2463.86	0.00	0.00	0.00	0.00
ENST00000374092.8	ENSG00000244005.12	3012	2830.86	0.00	0.00	0.00	0.00
ENST00000397425.5	ENSG00000244005.12	1956	1774.86	993.84	14.69	9.92	28.25
ENST00000413203.5	ENSG00000244005.12	646	464.94	10.69	0.60	0.41	1.16
ENST00000419569.5	ENSG00000244005.12	551	370.00	0.00	0.00	0.00	0.00
ENST00000421540.1	ENSG00000244005.12	563	381.99	0.00	0.00	0.00	0.00
ENST00000440385.5	ENSG00000244005.12	1794	1612.86	17.97	0.29	0.20	0.56
ENST00000456462.5	ENSG00000244005.12	747	565.90	0.00	0.00	0.00	0.00
ENST00000471137.1	ENSG00000244005.12	961	779.86	95.22	3.20	2.16	6.16
ENST00000480655.5	ENSG00000244005.12	2653	2471.86	193.24	2.05	1.39	3.94
ENST00000489163.1	ENSG00000244005.12	602	420.96	0.00	0.00	0.00	0.00
ENST00000498084.5	ENSG00000244005.12	977	795.86	692.83	22.84	15.42	43.92
ENST00000541387.5	ENSG00000244005.12	1436	1254.86	381.93	7.99	5.39	15.35
ENST00000475891.3	ENSG00000244006.3	298	119.00	0.00	0.00	0.00	0.00
ENST00000471720.1	ENSG00000244009.1	806	624.88	1.00	0.04	0.03	100.00
ENST00000490024.1	ENSG00000244018.1	372	191.50	0.00	0.00	0.00	0.00
ENST00000494599.1	ENSG00000244019.1	870	688.87	0.00	0.00	0.00	0.00
ENST00000464121.2	ENSG00000244020.2	316	136.41	0.00	0.00	0.00	0.00
ENST00000491435.2	ENSG00000244021.4	481	300.07	2.08	0.18	0.12	100.00
ENST00000481075.1	ENSG00000244024.1	878	696.87	0.00	0.00	0.00	0.00
ENST00000334063.5	ENSG00000244025.4	522	341.02	0.00	0.00	0.00	0.00
ENST00000459803.5	ENSG00000244026.6	2425	2243.86	1181.51	13.82	9.33	6.06
ENST00000477247.6	ENSG00000244026.6	995	813.86	0.00	0.00	0.00	0.00
ENST00000478666.5	ENSG00000244026.6	1068	886.86	1341.53	39.69	26.80	17.42
ENST00000484945.5	ENSG00000244026.6	2238	2056.86	2808.51	35.83	24.19	15.73
ENST00000489609.5	ENSG00000244026.6	839	657.87	1932.87	77.09	52.05	33.84
ENST00000491583.1	ENSG00000244026.6	1392	1210.86	24.22	0.52	0.35	0.23
ENST00000497543.5	ENSG00000244026.6	2152	1970.86	4572.46	60.87	41.10	26.72
ENST00000472594.3	ENSG00000244031.3	777	595.89	0.00	0.00	0.00	0.00
ENST00000470060.3	ENSG00000244033.3	303	123.81	0.00	0.00	0.00	0.00
ENST00000468013.3	ENSG00000244034.3	289	110.38	0.00	0.00	0.00	0.00
ENST00000480018.1	ENSG00000244036.3	551	370.00	1.00	0.07	0.05	100.00
ENST00000587038.2	ENSG00000244036.3	1511	1329.86	0.00	0.00	0.00	0.00
ENST00000375048.7	ENSG00000244038.9	2079	1897.86	696.21	9.63	6.50	10.92
ENST00000415136.6	ENSG00000244038.9	2126	1944.86	41.40	0.56	0.38	0.63
ENST00000464364.1	ENSG00000244038.9	502	321.04	0.00	0.00	0.00	0.00
ENST00000475210.1	ENSG00000244038.9	328	148.12	33.54	5.94	4.01	6.74
ENST00000477229.1	ENSG00000244038.9	766	584.89	73.16	3.28	2.22	3.72
ENST00000602624.6	ENSG00000244038.9	1963	1781.86	4668.57	68.75	46.42	77.98
ENST00000493762.1	ENSG00000244039.1	1232	1050.86	0.00	0.00	0.00	0.00
ENST00000462431.1	ENSG00000244040.5	988	806.86	0.00	0.00	0.00	0.00
ENST00000486168.1	ENSG00000244040.5	538	357.01	0.00	0.00	0.00	0.00
ENST00000497452.5	ENSG00000244040.5	2425	2243.86	0.00	0.00	0.00	0.00
ENST00000445000.2	ENSG00000244041.7	2811	2629.86	19.07	0.19	0.13	1.35
ENST00000450238.5	ENSG00000244041.7	886	704.87	0.00	0.00	0.00	0.00
ENST00000454015.1	ENSG00000244041.7	777	595.89	0.00	0.00	0.00	0.00
ENST00000605901.1	ENSG00000244041.7	1573	1391.86	735.93	13.87	9.37	98.65
ENST00000498779.1	ENSG00000244043.1	255	78.72	0.00	0.00	0.00	0.00
ENST00000471015.3	ENSG00000244044.3	292	113.25	0.00	0.00	0.00	0.00
ENST00000292114.7	ENSG00000244045.11	3148	2966.86	136.34	1.21	0.81	5.23
ENST00000395404.7	ENSG00000244045.11	971	789.86	182.46	6.06	4.09	26.28
ENST00000483505.6	ENSG00000244045.11	735	553.90	56.50	2.68	1.81	11.61
ENST00000509083.2	ENSG00000244045.11	635	453.94	22.88	1.32	0.89	5.74
ENST00000555264.6	ENSG00000244045.11	674	492.92	0.00	0.00	0.00	0.00
ENST00000579762.1	ENSG00000244045.11	385	204.40	2.24	0.29	0.19	1.25
ENST00000580868.5	ENSG00000244045.11	578	396.98	57.15	3.78	2.55	16.38
ENST00000581386.5	ENSG00000244045.11	481	300.07	76.48	6.69	4.52	29.00
ENST00000585027.1	ENSG00000244045.11	586	404.97	16.06	1.04	0.70	4.51
ENST00000585070.1	ENSG00000244045.11	81	0.00	0.00	0.00	0.00	0.00
ENST00000476880.1	ENSG00000244048.1	458	277.12	0.00	0.00	0.00	0.00
ENST00000491870.1	ENSG00000244050.2	277	99.03	188.20	49.86	33.67	100.00
ENST00000542600.1	ENSG00000244050.2	509	328.04	0.00	0.00	0.00	0.00
ENST00000463742.1	ENSG00000244052.1	885	703.87	34.00	1.27	0.86	100.00
ENST00000488281.1	ENSG00000244053.1	530	349.01	1.00	0.08	0.05	100.00
ENST00000427458.1	ENSG00000244055.1	643	461.94	32.19	1.83	1.23	9.57
ENST00000441539.1	ENSG00000244055.1	395	214.34	141.14	17.28	11.67	90.43
ENST00000459938.3	ENSG00000244056.3	265	87.86	4.00	1.19	0.81	100.00
ENST00000333881.3	ENSG00000244057.4	425	244.21	0.00	0.00	0.00	0.00
ENST00000493495.2	ENSG00000244060.2	603	421.96	0.00	0.00	0.00	0.00
ENST00000494700.1	ENSG00000244061.1	600	418.96	1.00	0.06	0.04	100.00
ENST00000474389.1	ENSG00000244062.1	1917	1735.86	0.00	0.00	0.00	0.00
ENST00000435407.1	ENSG00000244063.1	416	235.24	0.00	0.00	0.00	0.00
ENST00000498560.1	ENSG00000244065.1	841	659.87	0.00	0.00	0.00	0.00
ENST00000467120.3	ENSG00000244066.3	279	100.91	0.00	0.00	0.00	0.00
ENST00000493422.2	ENSG00000244067.2	1313	1131.86	181.85	4.22	2.85	100.00
ENST00000484311.1	ENSG00000244071.1	566	384.98	0.00	0.00	0.00	0.00
ENST00000477670.1	ENSG00000244073.1	797	615.88	12.88	0.55	0.37	100.00
ENST00000460281.1	ENSG00000244076.1	156	8.51	0.00	0.00	0.00	0.00
ENST00000498758.3	ENSG00000244080.3	284	105.63	0.00	0.00	0.00	0.00
ENST00000450223.1	ENSG00000244081.1	397	216.33	21.74	2.64	1.78	100.00
ENST00000480069.1	ENSG00000244083.1	347	166.79	0.00	0.00	0.00	0.00
ENST00000462007.1	ENSG00000244086.1	357	176.66	0.00	0.00	0.00	0.00
ENST00000482216.1	ENSG00000244088.1	473	292.09	5.00	0.45	0.30	100.00
ENST00000492455.1	ENSG00000244089.1	606	424.96	0.00	0.00	0.00	0.00
ENST00000478417.1	ENSG00000244091.1	285	106.58	0.00	0.00	0.00	0.00
ENST00000468739.1	ENSG00000244094.1	681	499.92	0.00	0.00	0.00	0.00
ENST00000479057.1	ENSG00000244097.1	754	572.90	4.00	0.18	0.12	100.00
ENST00000470993.1	ENSG00000244099.1	430	249.19	2.00	0.21	0.14	100.00
ENST00000474557.1	ENSG00000244101.1	553	371.99	0.00	0.00	0.00	0.00
ENST00000483093.3	ENSG00000244104.3	299	119.96	0.00	0.00	0.00	0.00
ENST00000475154.3	ENSG00000244107.3	258	81.44	0.00	0.00	0.00	0.00
ENST00000464472.3	ENSG00000244112.3	303	123.81	0.00	0.00	0.00	0.00
ENST00000460497.1	ENSG00000244113.1	588	406.97	0.00	0.00	0.00	0.00
ENST00000374294.3	ENSG00000244115.1	1448	1266.86	366.67	7.59	5.13	100.00
ENST00000482769.1	ENSG00000244116.3	390	209.37	0.00	0.00	0.00	100.00
ENST00000489621.1	ENSG00000244119.1	720	538.91	330.39	16.09	10.86	100.00
ENST00000373426.3	ENSG00000244122.2	2333	2151.86	0.00	0.00	0.00	0.00
ENST00000485022.1	ENSG00000244122.2	2259	2077.86	0.00	0.00	0.00	0.00
ENST00000492725.1	ENSG00000244124.1	376	195.47	0.00	0.00	0.00	0.00
ENST00000436132.1	ENSG00000244125.1	416	235.24	0.00	0.00	0.00	0.00
ENST00000470138.5	ENSG00000244128.5	577	395.98	0.00	0.00	0.00	0.00
ENST00000494915.1	ENSG00000244128.5	594	412.97	0.00	0.00	0.00	0.00
ENST00000496693.1	ENSG00000244128.5	1075	893.86	0.00	0.00	0.00	0.00
ENST00000498616.5	ENSG00000244128.5	563	381.99	0.00	0.00	0.00	0.00
ENST00000490086.1	ENSG00000244130.1	202	34.78	0.00	0.00	0.00	0.00
ENST00000497462.2	ENSG00000244131.2	645	463.94	0.00	0.00	0.00	0.00
ENST00000464109.1	ENSG00000244134.1	380	199.44	0.00	0.00	0.00	0.00
ENST00000412344.1	ENSG00000244137.1	536	355.01	0.00	0.00	0.00	0.00
ENST00000428480.1	ENSG00000244137.1	673	491.93	0.00	0.00	0.00	0.00
ENST00000452640.1	ENSG00000244137.1	850	668.87	0.00	0.00	0.00	0.00
ENST00000487309.3	ENSG00000244139.3	298	119.00	0.00	0.00	0.00	0.00
ENST00000469409.1	ENSG00000244142.1	207	38.47	0.00	0.00	0.00	0.00
ENST00000487626.1	ENSG00000244144.1	519	338.02	2.20	0.17	0.12	100.00
ENST00000495104.1	ENSG00000244146.1	446	265.14	0.00	0.00	0.00	0.00
ENST00000485974.1	ENSG00000244151.1	1230	1048.86	308.86	7.73	5.22	100.00
ENST00000466609.1	ENSG00000244153.1	2769	2587.86	54.00	0.55	0.37	100.00
ENST00000425951.1	ENSG00000244155.1	481	300.07	0.00	0.00	0.00	0.00
ENST00000492033.1	ENSG00000244157.1	736	554.90	9.00	0.43	0.29	100.00
ENST00000476099.1	ENSG00000244158.1	530	349.01	0.00	0.00	0.00	0.00
ENST00000498403.1	ENSG00000244159.1	237	62.81	0.00	0.00	0.00	0.00
ENST00000472922.1	ENSG00000244161.1	571	389.98	0.00	0.00	0.00	0.00
ENST00000488720.1	ENSG00000244161.1	3709	3527.86	17.93	0.13	0.09	100.00
ENST00000321826.4	ENSG00000244165.1	1943	1761.86	460.80	6.86	4.63	95.46
ENST00000471843.1	ENSG00000244165.1	554	372.99	4.64	0.33	0.22	4.54
ENST00000467154.1	ENSG00000244167.1	373	192.50	0.00	0.00	0.00	0.00
ENST00000463924.3	ENSG00000244169.3	296	117.08	0.00	0.00	0.00	0.00
ENST00000493219.2	ENSG00000244171.4	1291	1109.86	469.44	11.10	7.49	100.00
ENST00000491725.1	ENSG00000244176.1	852	670.87	1.00	0.04	0.03	100.00
ENST00000483456.1	ENSG00000244183.1	493	312.06	0.00	0.00	0.00	0.00
ENST00000497885.1	ENSG00000244184.1	472	291.09	2.00	0.18	0.12	100.00
ENST00000290079.8	ENSG00000244187.7	768	586.89	211.16	9.44	6.37	36.42
ENST00000465017.5	ENSG00000244187.7	839	657.87	26.47	1.06	0.71	4.07
ENST00000479737.1	ENSG00000244187.7	491	310.06	8.97	0.76	0.51	2.93
ENST00000483187.5	ENSG00000244187.7	683	501.92	250.98	13.12	8.86	50.61
ENST00000484854.1	ENSG00000244187.7	567	385.98	10.40	0.71	0.48	2.73
ENST00000489739.1	ENSG00000244187.7	551	370.00	11.86	0.84	0.57	3.24
ENST00000498453.1	ENSG00000244192.1	532	351.01	0.00	0.00	0.00	0.00
ENST00000494834.1	ENSG00000244193.1	768	586.89	0.00	0.00	0.00	0.00
ENST00000464637.3	ENSG00000244194.3	299	119.96	0.00	0.00	0.00	0.00
ENST00000479662.1	ENSG00000244196.1	484	303.07	0.00	0.00	0.00	0.00
ENST00000494719.3	ENSG00000244197.3	309	129.61	0.00	0.00	0.00	0.00
ENST00000460955.5	ENSG00000244198.5	569	387.98	0.00	0.00	0.00	0.00
ENST00000464929.5	ENSG00000244198.5	819	637.88	0.00	0.00	0.00	0.00
ENST00000474656.5	ENSG00000244198.5	773	591.89	0.00	0.00	0.00	0.00
ENST00000477797.1	ENSG00000244198.5	257	80.53	0.00	0.00	0.00	0.00
ENST00000480074.1	ENSG00000244198.5	556	374.99	0.00	0.00	0.00	0.00
ENST00000489077.1	ENSG00000244198.5	423	242.21	0.00	0.00	0.00	0.00
ENST00000493248.5	ENSG00000244198.5	531	350.01	1.50	0.11	0.08	100.00
ENST00000498693.5	ENSG00000244198.5	856	674.87	0.00	0.00	0.00	0.00
ENST00000498782.1	ENSG00000244199.1	656	474.93	2.00	0.11	0.07	100.00
ENST00000465742.2	ENSG00000244203.2	700	518.91	0.00	0.00	0.00	0.00
ENST00000425209.1	ENSG00000244211.3	1350	1168.86	159.41	3.58	2.42	100.00
ENST00000434138.1	ENSG00000244213.1	605	423.96	0.00	0.00	0.00	0.00
ENST00000488425.1	ENSG00000244215.1	927	745.86	0.00	0.00	0.00	0.00
ENST00000465034.1	ENSG00000244217.1	731	549.90	1.00	0.05	0.03	100.00
ENST00000493781.3	ENSG00000244218.3	261	84.18	0.00	0.00	0.00	0.00
ENST00000429679.1	ENSG00000244219.6	482	301.07	0.00	0.00	0.00	0.00
ENST00000431679.5	ENSG00000244219.6	1314	1132.86	0.00	0.00	0.00	0.00
ENST00000453227.5	ENSG00000244219.6	1041	859.86	87.22	2.66	1.80	100.00
ENST00000494533.2	ENSG00000244222.2	1022	840.86	0.00	0.00	0.00	0.00
ENST00000486302.1	ENSG00000244226.1	1168	986.86	5.00	0.13	0.09	100.00
ENST00000459923.5	ENSG00000244227.6	1634	1452.86	3.25	0.06	0.04	9.58
ENST00000463642.1	ENSG00000244227.6	457	276.12	0.00	0.00	0.00	0.00
ENST00000464514.1	ENSG00000244227.6	560	378.99	0.00	0.00	0.00	0.00
ENST00000469060.5	ENSG00000244227.6	490	309.06	0.00	0.00	0.00	0.00
ENST00000475324.1	ENSG00000244227.6	661	479.93	0.00	0.00	0.00	0.00
ENST00000481578.5	ENSG00000244227.6	2350	2168.86	0.00	0.00	0.00	0.00
ENST00000490897.5	ENSG00000244227.6	629	447.95	0.13	0.01	0.01	1.24
ENST00000493529.6	ENSG00000244227.6	434	253.18	0.00	0.00	0.00	0.00
ENST00000494887.5	ENSG00000244227.6	538	357.01	0.00	0.00	0.00	0.00
ENST00000496891.1	ENSG00000244227.6	554	372.99	0.00	0.00	0.00	0.00
ENST00000636485.1	ENSG00000244227.6	1587	1405.86	8.89	0.17	0.11	27.12
ENST00000636655.1	ENSG00000244227.6	1061	879.86	12.73	0.38	0.26	62.05
ENST00000637727.1	ENSG00000244227.6	880	698.87	0.00	0.00	0.00	0.00
ENST00000481064.1	ENSG00000244229.1	460	279.11	3.00	0.28	0.19	100.00
ENST00000460537.3	ENSG00000244230.3	283	104.69	0.00	0.00	0.00	0.00
ENST00000306853.1	ENSG00000244231.1	795	613.88	0.00	0.00	0.00	0.00
ENST00000480095.3	ENSG00000244232.3	302	122.85	0.00	0.00	0.00	0.00
ENST00000463439.1	ENSG00000244234.1	1581	1399.86	93.00	1.74	1.18	100.00
ENST00000490411.2	ENSG00000244235.2	519	338.02	0.00	0.00	0.00	0.00
ENST00000492589.3	ENSG00000244236.3	296	117.08	0.00	0.00	0.00	0.00
ENST00000467051.1	ENSG00000244237.1	452	271.13	0.00	0.00	0.00	0.00
ENST00000458624.1	ENSG00000244239.1	429	248.19	1.00	0.11	0.07	100.00
ENST00000340134.4	ENSG00000244242.1	3706	3524.86	4.23	0.03	0.02	10.77
ENST00000382123.1	ENSG00000244242.1	3807	3625.86	0.00	0.00	0.00	0.00
ENST00000482459.1	ENSG00000244242.1	1563	1381.86	13.74	0.26	0.18	89.23
ENST00000486852.1	ENSG00000244242.1	369	188.53	0.00	0.00	0.00	0.00
ENST00000471604.2	ENSG00000244244.2	784	602.89	0.00	0.00	0.00	0.00
ENST00000466800.1	ENSG00000244245.1	359	178.63	1.00	0.15	0.10	100.00
ENST00000451913.1	ENSG00000244246.1	669	487.93	0.00	0.00	0.00	0.00
ENST00000489016.1	ENSG00000244247.1	621	439.95	0.00	0.00	0.00	0.00
ENST00000462872.1	ENSG00000244249.1	685	503.92	0.00	0.00	0.00	0.00
ENST00000489027.1	ENSG00000244251.1	564	382.99	1.00	0.07	0.05	100.00
ENST00000486345.1	ENSG00000244253.1	171	15.30	0.00	0.00	0.00	0.00
ENST00000456570.5	ENSG00000244255.5	3874	3692.86	0.00	0.00	0.00	0.00
ENST00000477310.1	ENSG00000244255.5	3377	3195.86	0.00	0.00	0.00	0.00
ENST00000489463.3	ENSG00000244256.3	305	125.74	1.00	0.21	0.14	100.00
ENST00000458669.1	ENSG00000244257.5	6805	6623.86	86.63	0.34	0.23	100.00
ENST00000475768.1	ENSG00000244259.1	606	424.96	0.00	0.00	0.00	0.00
ENST00000483023.1	ENSG00000244260.1	1852	1670.86	0.00	0.00	0.00	0.00
ENST00000491551.3	ENSG00000244264.3	296	117.08	0.00	0.00	0.00	0.00
ENST00000461943.1	ENSG00000244265.1	441	260.16	2.00	0.20	0.14	100.00
ENST00000498788.1	ENSG00000244266.1	435	254.17	0.00	0.00	0.00	0.00
ENST00000468193.1	ENSG00000244267.1	318	138.35	0.00	0.00	0.00	0.00
ENST00000487827.1	ENSG00000244268.1	323	143.23	0.00	0.00	0.00	0.00
ENST00000497398.1	ENSG00000244270.1	403	222.30	46.16	5.45	3.68	100.00
ENST00000473644.1	ENSG00000244273.1	407	226.28	0.00	0.00	0.00	0.00
ENST00000357275.6	ENSG00000244274.7	1036	854.86	0.00	0.00	0.00	0.00
ENST00000360981.8	ENSG00000244274.7	1078	896.86	31.89	0.93	0.63	22.97
ENST00000372710.3	ENSG00000244274.7	1417	1235.86	107.72	2.29	1.54	56.31
ENST00000372712.6	ENSG00000244274.7	1537	1355.86	0.00	0.00	0.00	0.00
ENST00000372717.5	ENSG00000244274.7	1207	1025.86	0.00	0.00	0.00	0.00
ENST00000372720.7	ENSG00000244274.7	1481	1299.86	3.53	0.07	0.05	1.76
ENST00000372722.7	ENSG00000244274.7	1202	1020.86	11.36	0.29	0.20	7.19
ENST00000372723.7	ENSG00000244274.7	1118	936.86	0.00	0.00	0.00	0.00
ENST00000443296.1	ENSG00000244274.7	1233	1051.86	19.18	0.48	0.32	11.78
ENST00000424017.1	ENSG00000244278.1	479	298.08	0.00	0.00	0.00	0.00
ENST00000461596.1	ENSG00000244280.1	1295	1113.86	0.00	0.00	0.00	0.00
ENST00000465689.1	ENSG00000244280.1	757	575.89	0.00	0.00	0.00	0.00
ENST00000467059.1	ENSG00000244281.1	1032	850.86	0.00	0.00	0.00	0.00
ENST00000492507.1	ENSG00000244283.1	471	290.09	0.00	0.00	0.00	0.00
ENST00000495917.1	ENSG00000244286.1	460	279.11	0.00	0.00	0.00	0.00
ENST00000478386.1	ENSG00000244289.1	781	599.89	2.00	0.09	0.06	100.00
ENST00000491296.1	ENSG00000244292.1	333	153.02	0.00	0.00	0.00	0.00
ENST00000494289.1	ENSG00000244292.1	481	300.07	0.00	0.00	0.00	0.00
ENST00000467060.3	ENSG00000244294.3	344	163.83	0.00	0.00	0.00	0.00
ENST00000466859.2	ENSG00000244295.2	343	162.85	0.00	0.00	0.00	0.00
ENST00000463821.3	ENSG00000244296.3	279	100.91	0.00	0.00	0.00	0.00
ENST00000468411.3	ENSG00000244297.3	301	121.88	0.00	0.00	0.00	0.00
ENST00000464242.1	ENSG00000244300.2	1163	981.86	0.00	0.00	0.00	0.00
ENST00000468377.1	ENSG00000244300.2	1578	1396.86	1.00	0.02	0.01	100.00
ENST00000473958.1	ENSG00000244300.2	722	540.91	0.00	0.00	0.00	0.00
ENST00000467633.1	ENSG00000244301.5	720	538.91	0.00	0.00	0.00	0.00
ENST00000469595.1	ENSG00000244301.5	1471	1289.86	0.00	0.00	0.00	0.00
ENST00000479041.5	ENSG00000244301.5	750	568.90	0.00	0.00	0.00	0.00
ENST00000484406.1	ENSG00000244301.5	669	487.93	0.00	0.00	0.00	0.00
ENST00000491025.5	ENSG00000244301.5	2107	1925.86	0.00	0.00	0.00	0.00
ENST00000462801.1	ENSG00000244302.1	630	448.95	0.00	0.00	0.00	0.00
ENST00000546959.1	ENSG00000244306.9	413	232.25	0.00	0.00	0.00	0.00
ENST00000549065.5	ENSG00000244306.9	575	393.98	0.00	0.00	0.00	0.00
ENST00000610531.1	ENSG00000244306.9	596	414.96	0.00	0.00	0.00	0.00
ENST00000612052.1	ENSG00000244306.9	616	434.95	5.02	0.30	0.20	21.91
ENST00000612696.4	ENSG00000244306.9	4119	3937.86	34.41	0.23	0.15	16.58
ENST00000614614.4	ENSG00000244306.9	712	530.91	10.42	0.51	0.35	37.23
ENST00000616922.4	ENSG00000244306.9	642	460.94	0.00	0.00	0.00	0.00
ENST00000619091.1	ENSG00000244306.9	1444	1262.86	3.00	0.06	0.04	4.51
ENST00000619784.4	ENSG00000244306.9	903	721.87	7.52	0.27	0.18	19.76
ENST00000462960.3	ENSG00000244307.3	291	112.29	0.00	0.00	0.00	0.00
ENST00000469864.2	ENSG00000244308.2	289	110.38	0.00	0.00	0.00	0.00
ENST00000492300.1	ENSG00000244310.1	368	187.54	0.00	0.00	0.00	0.00
ENST00000467930.1	ENSG00000244313.3	498	317.05	2281.04	188.78	127.47	100.00
ENST00000469345.3	ENSG00000244314.3	276	98.09	8.00	2.14	1.44	100.00
ENST00000496274.3	ENSG00000244318.3	297	118.04	0.00	0.00	0.00	0.00
ENST00000495159.1	ENSG00000244321.1	755	573.90	0.00	0.00	0.00	0.00
ENST00000487715.3	ENSG00000244326.3	300	120.92	0.00	0.00	0.00	0.00
ENST00000460977.1	ENSG00000244327.1	765	583.89	0.00	0.00	0.00	0.00
ENST00000484385.3	ENSG00000244328.3	290	111.34	0.00	0.00	0.00	0.00
ENST00000483523.1	ENSG00000244329.1	359	178.63	0.00	0.00	0.00	0.00
ENST00000460082.1	ENSG00000244331.1	306	126.71	0.00	0.00	0.00	0.00
ENST00000432120.1	ENSG00000244332.1	645	463.94	0.00	0.00	0.00	0.00
ENST00000480496.3	ENSG00000244335.3	285	106.58	0.00	0.00	0.00	0.00
ENST00000421696.2	ENSG00000244337.2	575	393.98	0.00	0.00	0.00	0.00
ENST00000465262.5	ENSG00000244342.5	550	369.00	0.00	0.00	0.00	0.00
ENST00000465684.5	ENSG00000244342.5	1428	1246.86	0.00	0.00	0.00	0.00
ENST00000468072.1	ENSG00000244342.5	1957	1775.86	0.00	0.00	0.00	0.00
ENST00000475886.5	ENSG00000244342.5	758	576.89	0.00	0.00	0.00	0.00
ENST00000497573.1	ENSG00000244342.5	767	585.89	0.00	0.00	0.00	0.00
ENST00000478745.1	ENSG00000244345.1	866	684.87	0.00	0.00	0.00	0.00
ENST00000460975.1	ENSG00000244346.1	543	362.00	1.00	0.07	0.05	100.00
ENST00000445544.1	ENSG00000244349.1	317	137.38	0.00	0.00	0.00	0.00
ENST00000375824.1	ENSG00000244355.7	523	342.02	6.00	0.46	0.31	100.00
ENST00000375825.7	ENSG00000244355.7	402	221.30	0.00	0.00	0.00	0.00
ENST00000479334.1	ENSG00000244355.7	493	312.06	0.00	0.00	0.00	0.00
ENST00000470244.3	ENSG00000244356.3	298	119.00	0.00	0.00	0.00	0.00
ENST00000469955.3	ENSG00000244357.3	296	117.08	0.00	0.00	0.00	0.00
ENST00000482351.1	ENSG00000244358.1	624	442.95	0.00	0.00	0.00	0.00
ENST00000495382.1	ENSG00000244358.1	799	617.88	0.00	0.00	0.00	0.00
ENST00000479312.1	ENSG00000244361.1	323	143.23	0.00	0.00	0.00	0.00
ENST00000334849.2	ENSG00000244362.2	440	259.16	0.00	0.00	0.00	0.00
ENST00000614763.1	ENSG00000244362.2	216	45.41	0.00	0.00	0.00	0.00
ENST00000493874.1	ENSG00000244363.3	747	565.90	52.69	2.44	1.65	100.00
ENST00000497012.2	ENSG00000244371.2	543	362.00	347.35	25.18	17.00	100.00
ENST00000486202.3	ENSG00000244372.3	304	124.77	0.00	0.00	0.00	0.00
ENST00000497504.3	ENSG00000244376.3	294	115.16	0.00	0.00	0.00	0.00
ENST00000469997.1	ENSG00000244378.1	2057	1875.86	0.00	0.00	0.00	0.00
ENST00000490535.1	ENSG00000244378.1	847	665.87	8.00	0.32	0.21	100.00
ENST00000435578.1	ENSG00000244380.1	549	368.00	0.00	0.00	0.00	0.00
ENST00000438872.1	ENSG00000244380.1	885	703.87	0.00	0.00	0.00	0.00
ENST00000484597.1	ENSG00000244381.1	471	290.09	38.64	3.49	2.36	100.00
ENST00000474598.1	ENSG00000244382.1	449	268.14	0.00	0.00	0.00	0.00
ENST00000464125.1	ENSG00000244383.1	821	639.88	0.00	0.00	0.00	0.00
ENST00000473502.3	ENSG00000244384.3	288	109.43	0.00	0.00	0.00	0.00
ENST00000491451.3	ENSG00000244389.3	297	118.04	0.00	0.00	0.00	0.00
ENST00000497406.2	ENSG00000244390.2	726	544.90	0.00	0.00	0.00	0.00
ENST00000469709.3	ENSG00000244391.3	307	127.67	0.00	0.00	0.00	0.00
ENST00000497032.3	ENSG00000244392.3	300	120.92	0.00	0.00	0.00	0.00
ENST00000382653.6	ENSG00000244395.6	1718	1536.86	0.00	0.00	0.00	0.00
ENST00000382680.5	ENSG00000244395.6	1921	1739.86	0.00	0.00	0.00	0.00
ENST00000418956.2	ENSG00000244395.6	1491	1309.86	0.00	0.00	0.00	0.00
ENST00000459748.1	ENSG00000244398.1	321	141.28	556.44	103.34	69.78	100.00
ENST00000464175.3	ENSG00000244399.3	297	118.04	0.00	0.00	0.00	0.00
ENST00000461747.2	ENSG00000244400.2	709	527.91	0.00	0.00	0.00	0.00
ENST00000490735.3	ENSG00000244402.3	292	113.25	0.00	0.00	0.00	0.00
ENST00000471607.3	ENSG00000244404.3	298	119.00	0.00	0.00	0.00	0.00
ENST00000306376.9	ENSG00000244405.7	4111	3929.86	7236.91	48.32	32.63	43.52
ENST00000413301.5	ENSG00000244405.7	573	391.98	0.00	0.00	0.00	0.00
ENST00000421809.5	ENSG00000244405.7	554	372.99	372.32	26.19	17.68	23.59
ENST00000422039.1	ENSG00000244405.7	564	382.99	12.35	0.85	0.57	0.76
ENST00000433149.1	ENSG00000244405.7	366	185.56	0.00	0.00	0.00	0.00
ENST00000434744.5	ENSG00000244405.7	2213	2031.86	3.18	0.04	0.03	0.04
ENST00000440773.5	ENSG00000244405.7	574	392.98	0.00	0.00	0.00	0.00
ENST00000472868.6	ENSG00000244405.7	238	63.67	0.00	0.00	0.00	0.00
ENST00000475484.1	ENSG00000244405.7	472	291.09	8.00	0.72	0.49	0.65
ENST00000476890.1	ENSG00000244405.7	642	460.94	88.30	5.03	3.39	4.53
ENST00000480706.1	ENSG00000244405.7	764	582.89	22.04	0.99	0.67	0.89
ENST00000484223.1	ENSG00000244405.7	590	408.97	0.00	0.00	0.00	0.00
ENST00000489830.5	ENSG00000244405.7	614	432.95	6.22	0.38	0.25	0.34
ENST00000495808.1	ENSG00000244405.7	187	24.55	26.68	28.52	19.26	25.69
ENST00000398536.5	ENSG00000244411.3	1408	1226.86	194.00	4.15	2.80	100.00
ENST00000460778.1	ENSG00000244413.1	453	272.13	0.00	0.00	0.00	0.00
ENST00000320493.9	ENSG00000244414.6	1271	1089.86	145.73	3.51	2.37	83.14
ENST00000367424.4	ENSG00000244414.6	1070	888.86	0.00	0.00	0.00	0.00
ENST00000468079.1	ENSG00000244414.6	588	406.97	5.67	0.37	0.25	8.67
ENST00000472961.1	ENSG00000244414.6	399	218.32	0.00	0.00	0.00	0.00
ENST00000480960.1	ENSG00000244414.6	723	541.91	7.14	0.35	0.23	8.20
ENST00000484463.3	ENSG00000244422.3	213	43.06	0.00	0.00	0.00	0.00
ENST00000491172.3	ENSG00000244425.3	298	119.00	0.00	0.00	0.00	0.00
ENST00000498840.1	ENSG00000244427.1	781	599.89	0.00	0.00	0.00	0.00
ENST00000468627.1	ENSG00000244429.1	598	416.96	0.00	0.00	0.00	0.00
ENST00000465655.2	ENSG00000244432.2	155	8.13	0.00	0.00	0.00	0.00
ENST00000498198.2	ENSG00000244436.2	304	124.77	1.00	0.21	0.14	100.00
ENST00000390252.2	ENSG00000244437.1	442	261.15	127.00	12.76	8.62	100.00
ENST00000496098.1	ENSG00000244441.1	339	158.91	0.00	0.00	0.00	0.00
ENST00000487566.1	ENSG00000244451.1	287	108.48	1.00	0.24	0.16	100.00
ENST00000435925.2	ENSG00000244456.2	246	70.67	0.00	0.00	0.00	0.00
ENST00000366587.4	ENSG00000244457.2	1304	1122.86	47.67	1.11	0.75	100.00
ENST00000466692.1	ENSG00000244459.2	579	397.98	61.00	4.02	2.72	100.00
ENST00000465795.1	ENSG00000244461.1	409	228.27	0.00	0.00	0.00	0.00
ENST00000359646.1	ENSG00000244462.7	5332	5150.86	88.39	0.45	0.30	0.33
ENST00000374104.7	ENSG00000244462.7	5213	5031.86	5163.65	26.93	18.18	19.81
ENST00000374114.7	ENSG00000244462.7	6662	6480.86	1426.75	5.78	3.90	4.25
ENST00000424458.5	ENSG00000244462.7	1068	886.86	3462.22	102.43	69.17	75.36
ENST00000431148.1	ENSG00000244462.7	583	401.97	0.00	0.00	0.00	0.00
ENST00000435161.1	ENSG00000244462.7	565	383.98	5.08	0.35	0.23	0.26
ENST00000462011.1	ENSG00000244464.1	2305	2123.86	0.00	0.00	0.00	0.00
ENST00000489011.1	ENSG00000244468.1	551	370.00	0.00	0.00	0.00	0.00
ENST00000474399.2	ENSG00000244470.2	838	656.87	0.00	0.00	0.00	0.00
ENST00000418237.5	ENSG00000244471.5	673	491.93	0.00	0.00	0.00	0.00
ENST00000446689.1	ENSG00000244471.5	721	539.91	0.00	0.00	0.00	0.00
ENST00000373409.7	ENSG00000244474.5	2388	2206.86	36.90	0.44	0.30	61.88
ENST00000450233.1	ENSG00000244474.5	2186	2004.86	20.65	0.27	0.18	38.12
ENST00000472091.1	ENSG00000244476.2	3198	3016.86	0.00	0.00	0.00	0.00
ENST00000542862.1	ENSG00000244476.2	3184	3002.86	48.00	0.42	0.28	100.00
ENST00000461843.5	ENSG00000244479.6	336	155.96	77.80	13.09	8.84	75.63
ENST00000462305.5	ENSG00000244479.6	773	591.89	0.00	0.00	0.00	0.00
ENST00000463561.5	ENSG00000244479.6	864	682.87	8.84	0.34	0.23	1.96
ENST00000467944.5	ENSG00000244479.6	422	241.22	1.00	0.11	0.07	0.63
ENST00000468575.1	ENSG00000244479.6	568	386.98	0.00	0.00	0.00	0.00
ENST00000470435.5	ENSG00000244479.6	602	420.96	4.28	0.27	0.18	1.54
ENST00000475089.5	ENSG00000244479.6	592	410.97	0.00	0.00	0.00	0.00
ENST00000476560.1	ENSG00000244479.6	767	585.89	0.00	0.00	0.00	0.00
ENST00000478806.1	ENSG00000244479.6	573	391.98	43.60	2.92	1.97	16.87
ENST00000478925.5	ENSG00000244479.6	556	374.99	0.00	0.00	0.00	0.00
ENST00000486094.5	ENSG00000244479.6	819	637.88	0.00	0.00	0.00	0.00
ENST00000487102.5	ENSG00000244479.6	761	579.89	9.84	0.45	0.30	2.57
ENST00000488041.5	ENSG00000244479.6	558	376.99	0.00	0.00	0.00	0.00
ENST00000489488.1	ENSG00000244479.6	460	279.11	0.00	0.00	0.00	0.00
ENST00000493539.1	ENSG00000244479.6	257	80.53	0.00	0.00	0.00	0.00
ENST00000496968.5	ENSG00000244479.6	531	350.01	1.50	0.11	0.08	0.65
ENST00000498397.1	ENSG00000244479.6	1268	1086.86	1.01	0.02	0.02	0.14
ENST00000419639.1	ENSG00000244480.1	1393	1211.86	1374.72	29.76	20.10	100.00
ENST00000245621.6	ENSG00000244482.10	1395	1213.86	82.44	1.78	1.20	27.75
ENST00000270464.6	ENSG00000244482.10	932	750.86	3.07	0.11	0.07	1.67
ENST00000396365.6	ENSG00000244482.10	1890	1708.86	289.40	4.44	3.00	69.19
ENST00000430421.5	ENSG00000244482.10	2238	2056.86	7.00	0.09	0.06	1.39
ENST00000478088.1	ENSG00000244485.1	569	387.98	0.00	0.00	0.00	0.00
ENST00000494535.1	ENSG00000244486.8	780	598.89	78.18	3.43	2.31	48.20
ENST00000622235.4	ENSG00000244486.8	3232	3050.86	224.04	1.93	1.30	27.12
ENST00000623402.1	ENSG00000244486.8	3248	3066.86	204.99	1.75	1.18	24.68
ENST00000488019.1	ENSG00000244490.1	565	383.98	71.06	4.86	3.28	100.00
ENST00000420118.1	ENSG00000244491.1	461	280.11	223.77	20.96	14.15	100.00
ENST00000490153.1	ENSG00000244493.1	327	147.14	0.00	0.00	0.00	0.00
ENST00000494330.3	ENSG00000244501.3	310	130.58	0.00	0.00	0.00	0.00
ENST00000424112.2	ENSG00000244502.2	515	334.03	0.00	0.00	0.00	0.00
ENST00000492880.1	ENSG00000244503.1	1336	1154.86	0.00	0.00	0.00	0.00
ENST00000361441.4	ENSG00000244509.3	2818	2636.86	1449.75	14.43	9.74	17.75
ENST00000428892.1	ENSG00000244509.3	1056	874.86	2229.25	66.86	45.15	82.25
ENST00000424928.1	ENSG00000244510.1	151	6.70	0.00	0.00	0.00	0.00
ENST00000488836.3	ENSG00000244512.3	298	119.00	0.00	0.00	0.00	0.00
ENST00000482368.2	ENSG00000244513.6	962	780.86	53.78	1.81	1.22	16.38
ENST00000595925.1	ENSG00000244513.6	745	563.90	132.41	6.16	4.16	55.84
ENST00000596274.1	ENSG00000244513.6	515	334.03	0.00	0.00	0.00	0.00
ENST00000596523.5	ENSG00000244513.6	448	267.14	9.22	0.91	0.61	8.20
ENST00000596659.5	ENSG00000244513.6	742	560.90	1.00	0.05	0.03	0.42
ENST00000596732.5	ENSG00000244513.6	613	431.95	0.00	0.00	0.00	0.00
ENST00000597366.5	ENSG00000244513.6	853	671.87	8.05	0.31	0.21	2.85
ENST00000597950.5	ENSG00000244513.6	725	543.91	0.00	0.00	0.00	0.00
ENST00000598783.5	ENSG00000244513.6	694	512.92	0.00	0.00	0.00	0.00
ENST00000599467.5	ENSG00000244513.6	523	342.02	6.00	0.46	0.31	4.17
ENST00000601511.5	ENSG00000244513.6	453	272.13	0.00	0.00	0.00	0.00
ENST00000601735.1	ENSG00000244513.6	597	415.96	0.00	0.00	0.00	0.00
ENST00000610844.1	ENSG00000244513.6	652	470.93	24.04	1.34	0.90	12.14
ENST00000480790.3	ENSG00000244514.3	294	115.16	0.00	0.00	0.00	0.00
ENST00000488218.1	ENSG00000244515.1	1270	1088.86	16.57	0.40	0.27	100.00
ENST00000496982.3	ENSG00000244521.3	294	115.16	0.00	0.00	0.00	0.00
ENST00000473808.1	ENSG00000244527.1	480	299.08	0.00	0.00	0.00	0.00
ENST00000453405.1	ENSG00000244528.1	183	22.06	23.01	27.37	18.48	100.00
ENST00000461702.1	ENSG00000244532.1	308	128.64	0.00	0.00	0.00	0.00
ENST00000485246.3	ENSG00000244534.3	276	98.09	0.00	0.00	0.00	0.00
ENST00000466686.1	ENSG00000244535.1	347	166.79	0.00	0.00	0.00	0.00
ENST00000377726.2	ENSG00000244537.2	763	581.89	0.00	0.00	0.00	0.00
ENST00000480875.1	ENSG00000244538.1	255	78.72	1.00	0.33	0.23	100.00
ENST00000469738.2	ENSG00000244540.2	328	148.12	0.00	0.00	0.00	0.00
ENST00000472890.5	ENSG00000244541.5	472	291.09	0.00	0.00	0.00	0.00
ENST00000498005.1	ENSG00000244541.5	525	344.02	0.00	0.00	0.00	0.00
ENST00000476053.2	ENSG00000244544.2	296	117.08	0.00	0.00	0.00	0.00
ENST00000496084.1	ENSG00000244545.1	487	306.06	0.00	0.00	0.00	0.00
ENST00000451381.1	ENSG00000244550.1	351	170.73	0.00	0.00	0.00	0.00
ENST00000491411.2	ENSG00000244551.2	325	145.19	0.00	0.00	0.00	0.00
ENST00000459650.1	ENSG00000244556.1	1639	1457.86	6.00	0.11	0.07	100.00
ENST00000419931.1	ENSG00000244558.5	514	333.03	0.00	0.00	0.00	0.00
ENST00000427303.1	ENSG00000244558.5	528	347.02	0.00	0.00	0.00	0.00
ENST00000427598.5	ENSG00000244558.5	862	680.87	3.00	0.12	0.08	100.00
ENST00000445420.5	ENSG00000244558.5	452	271.13	0.00	0.00	0.00	0.00
ENST00000474761.1	ENSG00000244559.1	144	4.58	0.00	0.00	0.00	0.00
ENST00000416232.5	ENSG00000244560.6	2804	2622.86	33.05	0.33	0.22	2.87
ENST00000426347.5	ENSG00000244560.6	2419	2237.86	122.37	1.43	0.97	12.46
ENST00000463462.5	ENSG00000244560.6	1494	1312.86	16.78	0.34	0.23	2.91
ENST00000480864.1	ENSG00000244560.6	1220	1038.86	32.95	0.83	0.56	7.23
ENST00000481817.5	ENSG00000244560.6	943	761.86	1.75	0.06	0.04	0.52
ENST00000481968.1	ENSG00000244560.6	304	124.77	40.52	8.52	5.75	74.00
ENST00000467527.1	ENSG00000244561.1	949	767.86	0.00	0.00	0.00	0.00
ENST00000442758.1	ENSG00000244563.1	349	168.76	260.47	40.50	27.35	100.00
ENST00000487097.1	ENSG00000244564.1	565	383.98	0.00	0.00	0.00	0.00
ENST00000462471.1	ENSG00000244565.1	408	227.27	0.00	0.00	0.00	0.00
ENST00000479178.3	ENSG00000244568.3	292	113.25	0.00	0.00	0.00	0.00
ENST00000494693.1	ENSG00000244571.1	758	576.89	0.00	0.00	0.00	0.00
ENST00000495304.3	ENSG00000244573.3	339	158.91	0.00	0.00	0.00	0.00
ENST00000509114.2	ENSG00000244573.3	358	177.65	0.00	0.00	0.00	0.00
ENST00000598995.1	ENSG00000244573.3	310	130.58	0.00	0.00	0.00	0.00
ENST00000498435.1	ENSG00000244575.3	382	201.42	1.00	0.13	0.09	100.00
ENST00000477059.1	ENSG00000244578.1	483	302.07	0.00	0.00	0.00	0.00
ENST00000483650.1	ENSG00000244578.1	865	683.87	0.00	0.00	0.00	0.00
ENST00000495287.1	ENSG00000244578.1	3538	3356.86	0.00	0.00	0.00	0.00
ENST00000482905.2	ENSG00000244582.2	502	321.04	1.00	0.08	0.06	100.00
ENST00000485633.1	ENSG00000244585.1	492	311.06	0.00	0.00	0.00	0.00
ENST00000469484.1	ENSG00000244586.1	500	319.05	0.00	0.00	0.00	0.00
ENST00000246108.3	ENSG00000244588.5	492	311.06	0.00	0.00	0.00	0.00
ENST00000402452.5	ENSG00000244588.5	1707	1525.86	1.00	0.02	0.01	100.00
ENST00000409241.5	ENSG00000244588.5	1808	1626.86	0.00	0.00	0.00	0.00
ENST00000477283.1	ENSG00000244588.5	563	381.99	0.00	0.00	0.00	0.00
ENST00000465163.1	ENSG00000244593.1	644	462.94	1.00	0.06	0.04	100.00
ENST00000479856.1	ENSG00000244604.1	347	166.79	4.01	0.63	0.43	100.00
ENST00000310232.10	ENSG00000244607.5	2943	2761.86	13.38	0.13	0.09	1.86
ENST00000435327.2	ENSG00000244607.5	821	639.88	56.05	2.30	1.55	33.68
ENST00000466031.5	ENSG00000244607.5	479	298.08	0.00	0.00	0.00	0.00
ENST00000472921.1	ENSG00000244607.5	314	134.46	1.00	0.20	0.13	2.86
ENST00000479576.5	ENSG00000244607.5	698	516.91	69.73	3.54	2.39	51.87
ENST00000479631.5	ENSG00000244607.5	568	386.98	0.00	0.00	0.00	0.00
ENST00000482100.1	ENSG00000244607.5	597	415.96	0.00	0.00	0.00	0.00
ENST00000492806.5	ENSG00000244607.5	1267	1085.86	27.48	0.66	0.45	9.73
ENST00000496027.5	ENSG00000244607.5	386	205.40	0.00	0.00	0.00	0.00
ENST00000488739.3	ENSG00000244610.3	268	90.63	0.00	0.00	0.00	0.00
ENST00000455130.1	ENSG00000244615.1	225	52.68	0.00	0.00	0.00	0.00
ENST00000320256.5	ENSG00000244617.2	2177	1995.86	58.00	0.76	0.51	100.00
ENST00000465067.3	ENSG00000244618.3	279	100.91	0.00	0.00	0.00	0.00
ENST00000415065.2	ENSG00000244619.2	408	227.27	0.00	0.00	0.00	0.00
ENST00000414005.1	ENSG00000244620.1	241	66.27	0.00	0.00	0.00	0.00
ENST00000418566.1	ENSG00000244620.1	370	189.52	0.00	0.00	0.00	0.00
ENST00000474297.1	ENSG00000244621.1	293	114.20	0.00	0.00	0.00	0.00
ENST00000316368.2	ENSG00000244623.1	1071	889.86	1.00	0.03	0.02	100.00
ENST00000334664.3	ENSG00000244624.3	275	97.15	0.00	0.00	0.00	0.00
ENST00000417083.1	ENSG00000244625.5	706	524.91	1.00	0.05	0.03	100.00
ENST00000421253.1	ENSG00000244625.5	592	410.97	0.00	0.00	0.00	0.00
ENST00000435162.5	ENSG00000244625.5	760	578.89	0.00	0.00	0.00	0.00
ENST00000437071.5	ENSG00000244625.5	1006	824.86	0.00	0.00	0.00	0.00
ENST00000440816.5	ENSG00000244625.5	591	409.97	0.00	0.00	0.00	0.00
ENST00000444388.5	ENSG00000244625.5	918	736.86	0.00	0.00	0.00	0.00
ENST00000446336.1	ENSG00000244625.5	459	278.11	0.00	0.00	0.00	0.00
ENST00000449017.5	ENSG00000244625.5	583	401.97	0.00	0.00	0.00	0.00
ENST00000450963.5	ENSG00000244625.5	658	476.93	0.00	0.00	0.00	0.00
ENST00000381645.7	ENSG00000244627.5	938	756.86	4.34	0.15	0.10	1.07
ENST00000381646.6	ENSG00000244627.5	500	319.05	3.51	0.29	0.20	2.05
ENST00000407491.6	ENSG00000244627.5	574	392.98	3.23	0.22	0.15	1.53
ENST00000428294.5	ENSG00000244627.5	700	518.91	0.00	0.00	0.00	0.00
ENST00000428606.1	ENSG00000244627.5	624	442.95	0.00	0.00	0.00	0.00
ENST00000443042.5	ENSG00000244627.5	579	397.98	12.58	0.83	0.56	5.88
ENST00000443658.5	ENSG00000244627.5	679	497.92	155.16	8.18	5.52	57.97
ENST00000454577.1	ENSG00000244627.5	468	287.10	34.85	3.19	2.15	22.58
ENST00000455209.5	ENSG00000244627.5	792	610.88	9.24	0.40	0.27	2.81
ENST00000457665.5	ENSG00000244627.5	974	792.86	26.06	0.86	0.58	6.11
ENST00000492984.2	ENSG00000244630.2	337	156.95	0.00	0.00	0.00	0.00
ENST00000462370.3	ENSG00000244632.3	296	117.08	0.00	0.00	0.00	0.00
ENST00000461635.1	ENSG00000244640.1	651	469.94	0.00	0.00	0.00	0.00
ENST00000497201.2	ENSG00000244641.2	299	119.96	0.00	0.00	0.00	0.00
ENST00000471086.3	ENSG00000244642.3	295	116.12	0.00	0.00	0.00	0.00
ENST00000442362.2	ENSG00000244646.4	1093	911.86	0.00	0.00	0.00	0.00
ENST00000623874.1	ENSG00000244646.4	1581	1399.86	0.00	0.00	0.00	0.00
ENST00000478824.1	ENSG00000244649.4	1436	1254.86	0.00	0.00	0.00	0.00
ENST00000492522.3	ENSG00000244649.4	2091	1909.86	0.00	0.00	0.00	0.00
ENST00000575202.3	ENSG00000244649.4	776	594.89	0.00	0.00	0.00	0.00
ENST00000628006.2	ENSG00000244649.4	786	604.89	0.00	0.00	0.00	0.00
ENST00000628749.2	ENSG00000244649.4	679	497.92	0.00	0.00	0.00	0.00
ENST00000629037.1	ENSG00000244649.4	961	779.86	0.00	0.00	0.00	0.00
ENST00000470219.2	ENSG00000244650.2	376	195.47	0.00	0.00	0.00	0.00
ENST00000477153.1	ENSG00000244650.2	490	309.06	0.00	0.00	0.00	0.00
ENST00000493346.1	ENSG00000244652.1	557	375.99	0.00	0.00	0.00	0.00
ENST00000473259.1	ENSG00000244653.1	814	632.88	0.00	0.00	0.00	0.00
ENST00000441664.1	ENSG00000244657.1	139	3.35	0.00	0.00	0.00	0.00
ENST00000479785.1	ENSG00000244661.1	344	163.83	0.00	0.00	0.00	0.00
ENST00000471411.1	ENSG00000244662.1	480	299.08	0.00	0.00	0.00	0.00
ENST00000474888.1	ENSG00000244668.1	476	295.08	0.00	0.00	0.00	0.00
ENST00000473356.1	ENSG00000244669.1	768	586.89	0.00	0.00	0.00	0.00
ENST00000496490.3	ENSG00000244671.3	288	109.43	0.00	0.00	0.00	0.00
ENST00000483874.1	ENSG00000244674.1	781	599.89	0.00	0.00	0.00	0.00
ENST00000455557.2	ENSG00000244675.2	2969	2787.86	5.00	0.05	0.03	100.00
ENST00000428689.5	ENSG00000244676.5	422	241.22	0.00	0.00	0.00	0.00
ENST00000454737.1	ENSG00000244676.5	383	202.42	0.00	0.00	0.00	0.00
ENST00000460079.3	ENSG00000244677.3	292	113.25	0.00	0.00	0.00	0.00
ENST00000463799.1	ENSG00000244681.1	591	409.97	0.00	0.00	0.00	0.00
ENST00000489784.1	ENSG00000244681.1	871	689.87	0.00	0.00	0.00	0.00
ENST00000494840.1	ENSG00000244681.1	2595	2413.86	0.00	0.00	0.00	0.00
ENST00000465075.6	ENSG00000244682.7	769	587.89	98.35	4.39	2.96	3.75
ENST00000466542.6	ENSG00000244682.7	1070	888.86	249.38	7.36	4.97	6.30
ENST00000467903.5	ENSG00000244682.7	1101	919.86	48.29	1.38	0.93	1.18
ENST00000473530.6	ENSG00000244682.7	1632	1450.86	1991.91	36.02	24.32	30.81
ENST00000473712.6	ENSG00000244682.7	567	385.98	6.09	0.41	0.28	0.35
ENST00000482226.2	ENSG00000244682.7	527	346.02	4.05	0.31	0.21	0.26
ENST00000496692.6	ENSG00000244682.7	554	372.99	78.28	5.51	3.72	4.71
ENST00000502411.5	ENSG00000244682.7	566	384.98	0.00	0.00	0.00	0.00
ENST00000507374.5	ENSG00000244682.7	553	371.99	0.00	0.00	0.00	0.00
ENST00000508651.1	ENSG00000244682.7	542	361.00	59.66	4.34	2.93	3.71
ENST00000543859.5	ENSG00000244682.7	1507	1325.86	2386.54	47.23	31.89	40.39
ENST00000611236.1	ENSG00000244682.7	958	776.86	295.76	9.99	6.75	8.54
ENST00000340309.7	ENSG00000244687.11	2536	2354.86	203.31	2.27	1.53	1.57
ENST00000371657.9	ENSG00000244687.11	1973	1791.86	8.22	0.12	0.08	0.08
ENST00000371674.7	ENSG00000244687.11	2133	1951.86	7996.10	107.49	72.58	74.54
ENST00000371677.7	ENSG00000244687.11	2459	2277.86	25.12	0.29	0.20	0.20
ENST00000396059.7	ENSG00000244687.11	1983	1801.86	490.96	7.15	4.83	4.96
ENST00000415862.6	ENSG00000244687.11	2387	2205.86	41.06	0.49	0.33	0.34
ENST00000420027.3	ENSG00000244687.11	1956	1774.86	0.00	0.00	0.00	0.00
ENST00000432266.5	ENSG00000244687.11	569	387.98	0.00	0.00	0.00	0.00
ENST00000461960.5	ENSG00000244687.11	649	467.94	0.00	0.00	0.00	0.00
ENST00000462217.5	ENSG00000244687.11	1095	913.86	0.00	0.00	0.00	0.00
ENST00000467839.5	ENSG00000244687.11	566	384.98	102.60	6.99	4.72	4.85
ENST00000468926.1	ENSG00000244687.11	569	387.98	0.00	0.00	0.00	0.00
ENST00000470565.5	ENSG00000244687.11	728	546.90	0.00	0.00	0.00	0.00
ENST00000472923.5	ENSG00000244687.11	421	240.22	23.63	2.58	1.74	1.79
ENST00000473860.1	ENSG00000244687.11	639	457.94	9.62	0.55	0.37	0.38
ENST00000483534.5	ENSG00000244687.11	1155	973.86	26.65	0.72	0.48	0.50
ENST00000486653.5	ENSG00000244687.11	563	381.99	0.00	0.00	0.00	0.00
ENST00000490289.5	ENSG00000244687.11	628	446.95	6.47	0.38	0.26	0.26
ENST00000490555.1	ENSG00000244687.11	549	368.00	171.87	12.25	8.27	8.50
ENST00000492371.6	ENSG00000244687.11	535	354.01	20.41	1.51	1.02	1.05
ENST00000493090.5	ENSG00000244687.11	563	381.99	4.54	0.31	0.21	0.22
ENST00000557021.5	ENSG00000244687.11	2258	2076.86	66.11	0.84	0.56	0.58
ENST00000617119.4	ENSG00000244687.11	2432	2250.86	22.81	0.27	0.18	0.18
ENST00000625172.3	ENSG00000244687.11	2297	2115.86	0.00	0.00	0.00	0.00
ENST00000490023.1	ENSG00000244691.1	643	461.94	10.00	0.57	0.38	100.00
ENST00000461895.3	ENSG00000244692.3	271	93.42	0.00	0.00	0.00	0.00
ENST00000487179.1	ENSG00000244693.1	2588	2406.86	1386.42	15.11	10.21	100.00
ENST00000339488.8	ENSG00000244694.7	2850	2668.86	1579.01	15.52	10.48	83.53
ENST00000398738.2	ENSG00000244694.7	3232	3050.86	355.99	3.06	2.07	16.47
ENST00000493276.1	ENSG00000244699.1	369	188.53	11.00	1.53	1.03	100.00
ENST00000467537.1	ENSG00000244701.1	770	588.89	431.00	19.20	12.97	100.00
ENST00000441364.1	ENSG00000244703.3	763	581.89	0.00	0.00	0.00	0.00
ENST00000471253.1	ENSG00000244705.1	938	756.86	0.00	0.00	0.00	0.00
ENST00000470523.2	ENSG00000244706.2	558	376.99	0.00	0.00	0.00	0.00
ENST00000468780.1	ENSG00000244708.1	412	231.26	0.00	0.00	0.00	0.00
ENST00000488710.3	ENSG00000244710.3	299	119.96	0.00	0.00	0.00	0.00
ENST00000463466.1	ENSG00000244712.1	464	283.10	25.00	2.32	1.56	100.00
ENST00000414070.1	ENSG00000244716.3	555	373.99	1660.10	116.47	78.64	100.00
ENST00000496370.1	ENSG00000244717.1	254	77.82	0.00	0.00	0.00	0.00
ENST00000489836.1	ENSG00000244720.1	959	777.86	2.00	0.07	0.05	100.00
ENST00000483479.1	ENSG00000244722.1	869	687.87	1.01	0.04	0.03	100.00
ENST00000428790.1	ENSG00000244723.3	637	455.94	0.00	0.00	0.00	0.00
ENST00000463176.1	ENSG00000244730.1	330	150.08	5.00	0.87	0.59	100.00
ENST00000428956.6	ENSG00000244731.7	5460	5278.86	27617.17	137.27	92.69	56.74
ENST00000460060.5	ENSG00000244731.7	628	446.95	143.27	8.41	5.68	3.48
ENST00000460841.1	ENSG00000244731.7	878	696.87	6.63	0.25	0.17	0.10
ENST00000463034.5	ENSG00000244731.7	1174	992.86	0.00	0.00	0.00	0.00
ENST00000465724.1	ENSG00000244731.7	964	782.86	0.00	0.00	0.00	0.00
ENST00000467749.1	ENSG00000244731.7	508	327.04	69.98	5.61	3.79	2.32
ENST00000467948.1	ENSG00000244731.7	405	224.29	0.00	0.00	0.00	0.00
ENST00000469975.5	ENSG00000244731.7	830	648.88	1130.79	45.73	30.88	18.90
ENST00000470365.5	ENSG00000244731.7	554	372.99	53.21	3.74	2.53	1.55
ENST00000471624.1	ENSG00000244731.7	583	401.97	76.23	4.98	3.36	2.06
ENST00000477424.2	ENSG00000244731.7	303	123.81	0.00	0.00	0.00	0.00
ENST00000480795.1	ENSG00000244731.7	570	388.98	110.94	7.48	5.05	3.09
ENST00000483974.5	ENSG00000244731.7	465	284.10	174.94	16.16	10.91	6.68
ENST00000490663.1	ENSG00000244731.7	524	343.02	78.12	5.98	4.03	2.47
ENST00000491876.5	ENSG00000244731.7	880	698.87	59.18	2.22	1.50	0.92
ENST00000496659.1	ENSG00000244731.7	567	385.98	60.05	4.08	2.76	1.69
ENST00000498271.1	ENSG00000244731.7	5269	5087.86	0.00	0.00	0.00	0.00
ENST00000460111.3	ENSG00000244732.3	296	117.08	0.00	0.00	0.00	0.00
ENST00000482985.4	ENSG00000244733.5	1837	1655.86	5.00	0.08	0.05	100.00
ENST00000335295.4	ENSG00000244734.3	628	446.95	968.56	56.86	38.39	56.83
ENST00000380315.2	ENSG00000244734.3	502	321.04	0.00	0.00	0.00	0.00
ENST00000475226.1	ENSG00000244734.3	319	139.33	206.43	38.87	26.25	38.86
ENST00000485743.1	ENSG00000244734.3	680	498.92	82.01	4.31	2.91	4.31
ENST00000633227.1	ENSG00000244734.3	609	427.96	0.00	0.00	0.00	0.00
ENST00000497988.1	ENSG00000244738.1	3097	2915.86	0.00	0.00	0.00	0.00
ENST00000477176.1	ENSG00000244740.1	376	195.47	0.00	0.00	0.00	0.00
ENST00000462203.1	ENSG00000244743.1	316	136.41	0.00	0.00	0.00	0.00
ENST00000486501.3	ENSG00000244748.3	292	113.25	0.00	0.00	0.00	0.00
ENST00000398215.2	ENSG00000244752.2	886	704.87	6.08	0.23	0.15	100.00
ENST00000495592.2	ENSG00000244753.2	567	385.98	0.00	0.00	0.00	0.00
ENST00000267068.5	ENSG00000244754.8	9427	9245.86	70.37	0.20	0.13	0.09
ENST00000357505.10	ENSG00000244754.8	2917	2735.86	16.53	0.16	0.11	0.07
ENST00000380121.7	ENSG00000244754.8	2807	2625.86	60.96	0.61	0.41	0.27
ENST00000399396.7	ENSG00000244754.8	2872	2690.86	0.00	0.00	0.00	0.00
ENST00000446957.6	ENSG00000244754.8	2071	1889.86	2638.04	36.63	24.73	16.50
ENST00000473025.1	ENSG00000244754.8	273	95.28	37.42	10.30	6.96	4.64
ENST00000475731.1	ENSG00000244754.8	444	263.15	0.00	0.00	0.00	0.00
ENST00000483088.1	ENSG00000244754.8	716	534.91	652.48	32.01	21.61	14.42
ENST00000503296.6	ENSG00000244754.8	2315	2133.86	164.95	2.03	1.37	0.91
ENST00000503814.1	ENSG00000244754.8	5317	5135.86	505.52	2.58	1.74	1.16
ENST00000504114.5	ENSG00000244754.8	2513	2331.86	957.27	10.77	7.27	4.85
ENST00000505213.5	ENSG00000244754.8	2343	2161.86	1790.43	21.73	14.67	9.79
ENST00000509076.1	ENSG00000244754.8	3060	2878.86	1066.65	9.72	6.56	4.38
ENST00000511143.5	ENSG00000244754.8	816	634.88	1966.82	81.29	54.89	36.61
ENST00000512755.1	ENSG00000244754.8	1273	1091.86	582.56	14.00	9.45	6.31
ENST00000492636.1	ENSG00000244756.1	288	109.43	0.00	0.00	0.00	0.00
ENST00000451100.1	ENSG00000244757.1	728	546.90	0.00	0.00	0.00	0.00
ENST00000500180.2	ENSG00000244791.2	1422	1240.86	0.00	0.00	0.00	0.00
ENST00000499326.1	ENSG00000244879.5	717	535.91	3.71	0.18	0.12	8.40
ENST00000499624.3	ENSG00000244879.5	16182	16000.86	160.18	0.26	0.18	12.16
ENST00000558593.1	ENSG00000244879.5	507	326.04	0.00	0.00	0.00	0.00
ENST00000560359.1	ENSG00000244879.5	709	527.91	0.00	0.00	0.00	0.00
ENST00000561289.1	ENSG00000244879.5	554	372.99	2.50	0.18	0.12	8.14
ENST00000583750.1	ENSG00000244879.5	82	0.00	0.00	0.00	0.00	0.00
ENST00000619314.1	ENSG00000244879.5	1076	894.86	52.53	1.54	1.04	71.30
ENST00000501056.2	ENSG00000244921.2	747	565.90	1.00	0.05	0.03	100.00
ENST00000499194.5	ENSG00000244926.6	1906	1724.86	0.00	0.00	0.00	0.00
ENST00000527960.1	ENSG00000244926.6	547	366.00	0.00	0.00	0.00	0.00
ENST00000528285.5	ENSG00000244926.6	450	269.13	0.00	0.00	0.00	0.00
ENST00000534287.1	ENSG00000244926.6	542	361.00	0.00	0.00	0.00	0.00
ENST00000499853.2	ENSG00000244932.2	517	336.03	2.00	0.16	0.11	100.00
ENST00000500262.1	ENSG00000244945.1	1966	1784.86	0.00	0.00	0.00	0.00
ENST00000500941.2	ENSG00000244952.2	732	550.90	0.00	0.00	0.00	0.00
ENST00000501541.1	ENSG00000244953.1	2045	1863.86	0.00	0.00	0.00	0.00
ENST00000500733.6	ENSG00000244968.6	3803	3621.86	242.93	1.76	1.19	100.00
ENST00000500817.2	ENSG00000244968.6	1342	1160.86	0.00	0.00	0.00	0.00
ENST00000514291.1	ENSG00000244968.6	685	503.92	0.00	0.00	0.00	0.00
ENST00000501440.1	ENSG00000244998.1	1380	1198.86	0.00	0.00	0.00	0.00
ENST00000501648.2	ENSG00000245008.3	1916	1734.86	0.00	0.00	0.00	0.00
ENST00000572256.1	ENSG00000245008.3	541	360.00	0.00	0.00	0.00	0.00
ENST00000501499.1	ENSG00000245017.2	1825	1643.86	0.00	0.00	0.00	0.00
ENST00000549004.1	ENSG00000245017.2	309	129.61	8.00	1.62	1.09	100.00
ENST00000502083.2	ENSG00000245025.2	1945	1763.86	400.51	5.96	4.02	100.00
ENST00000523884.1	ENSG00000245025.2	471	290.09	0.00	0.00	0.00	0.00
ENST00000501068.2	ENSG00000245059.2	1088	906.86	0.00	0.00	0.00	0.00
ENST00000501855.6	ENSG00000245060.6	1871	1689.86	0.00	0.00	0.00	0.00
ENST00000501937.2	ENSG00000245060.6	1809	1627.86	3.00	0.05	0.03	50.00
ENST00000502162.2	ENSG00000245060.6	1809	1627.86	3.00	0.05	0.03	50.00
ENST00000508309.1	ENSG00000245060.6	671	489.93	0.00	0.00	0.00	0.00
ENST00000509921.1	ENSG00000245060.6	822	640.88	0.00	0.00	0.00	0.00
ENST00000499667.6	ENSG00000245067.6	1389	1207.86	0.00	0.00	0.00	0.00
ENST00000508328.5	ENSG00000245067.6	754	572.90	0.00	0.00	0.00	0.00
ENST00000515865.1	ENSG00000245067.6	811	629.88	0.00	0.00	0.00	0.00
ENST00000501164.2	ENSG00000245080.6	2632	2450.86	0.00	0.00	0.00	0.00
ENST00000517864.1	ENSG00000245080.6	566	384.98	0.00	0.00	0.00	0.00
ENST00000580142.1	ENSG00000245080.6	86	0.00	0.00	0.00	0.00	0.00
ENST00000499762.2	ENSG00000245105.2	2192	2010.86	48.49	0.63	0.43	100.00
ENST00000500800.2	ENSG00000245112.2	945	763.86	2.21	0.08	0.05	100.00
ENST00000499203.6	ENSG00000245146.6	2769	2587.86	0.00	0.00	0.00	0.00
ENST00000518790.1	ENSG00000245146.6	451	270.13	0.00	0.00	0.00	0.00
ENST00000520928.1	ENSG00000245146.6	648	466.94	0.00	0.00	0.00	0.00
ENST00000521133.1	ENSG00000245146.6	454	273.12	0.00	0.00	0.00	0.00
ENST00000521563.5	ENSG00000245146.6	939	757.86	0.00	0.00	0.00	0.00
ENST00000522747.5	ENSG00000245146.6	1044	862.86	0.00	0.00	0.00	0.00
ENST00000523452.5	ENSG00000245146.6	555	373.99	0.00	0.00	0.00	0.00
ENST00000500163.2	ENSG00000245148.2	1824	1642.86	86.59	1.38	0.93	100.00
ENST00000499418.2	ENSG00000245149.3	5654	5472.86	0.00	0.00	0.00	0.00
ENST00000519861.1	ENSG00000245149.3	359	178.63	0.00	0.00	0.00	0.00
ENST00000530778.1	ENSG00000245149.3	1767	1585.86	3.00	0.05	0.03	100.00
ENST00000501708.1	ENSG00000245156.1	2792	2610.86	40.00	0.40	0.27	100.00
ENST00000500989.2	ENSG00000245164.6	5330	5148.86	1.10	0.01	0.00	8.73
ENST00000517869.1	ENSG00000245164.6	606	424.96	0.00	0.00	0.00	0.00
ENST00000518964.5	ENSG00000245164.6	585	403.97	0.90	0.06	0.04	91.27
ENST00000522865.5	ENSG00000245164.6	571	389.98	0.00	0.00	0.00	0.00
ENST00000359165.5	ENSG00000245205.3	1405	1223.86	19.31	0.41	0.28	100.00
ENST00000499322.6	ENSG00000245213.6	1866	1684.86	18.00	0.28	0.19	100.00
ENST00000500914.6	ENSG00000245213.6	2036	1854.86	0.00	0.00	0.00	0.00
ENST00000510523.1	ENSG00000245213.6	593	411.97	0.00	0.00	0.00	0.00
ENST00000498979.6	ENSG00000245248.7	2486	2304.86	0.00	0.00	0.00	0.00
ENST00000500970.5	ENSG00000245248.7	1784	1602.86	0.00	0.00	0.00	0.00
ENST00000530002.1	ENSG00000245248.7	764	582.89	4.42	0.20	0.13	62.74
ENST00000577297.5	ENSG00000245248.7	689	507.92	1.58	0.08	0.06	25.68
ENST00000578923.1	ENSG00000245248.7	895	713.87	1.00	0.04	0.02	11.58
ENST00000500590.1	ENSG00000245261.1	980	798.86	0.00	0.00	0.00	100.00
ENST00000501280.3	ENSG00000245275.7	568	386.98	0.00	0.00	0.00	0.00
ENST00000519727.5	ENSG00000245275.7	396	215.33	0.00	0.00	0.00	0.00
ENST00000522312.1	ENSG00000245275.7	569	387.98	0.00	0.00	0.00	0.00
ENST00000524264.5	ENSG00000245275.7	1039	857.86	0.00	0.00	0.00	0.00
ENST00000499554.6	ENSG00000245281.6	1052	870.86	1.34	0.04	0.03	2.54
ENST00000505114.6	ENSG00000245281.6	451	270.13	3.00	0.29	0.20	18.30
ENST00000517747.5	ENSG00000245281.6	817	635.88	10.79	0.45	0.30	27.96
ENST00000517798.1	ENSG00000245281.6	646	464.94	0.00	0.00	0.00	0.00
ENST00000521775.5	ENSG00000245281.6	595	413.96	12.86	0.82	0.55	51.19
ENST00000499098.1	ENSG00000245293.2	2810	2628.86	0.00	0.00	0.00	0.00
ENST00000513071.1	ENSG00000245293.2	638	456.94	2.28	0.13	0.09	100.00
ENST00000500498.2	ENSG00000245311.2	804	622.88	2.00	0.08	0.06	100.00
ENST00000499601.2	ENSG00000245317.2	1454	1272.86	334.00	6.89	4.65	100.00
ENST00000501976.6	ENSG00000245322.6	469	288.09	0.00	0.00	0.00	0.00
ENST00000507494.5	ENSG00000245322.6	769	587.89	0.00	0.00	0.00	0.00
ENST00000514624.1	ENSG00000245322.6	590	408.97	0.00	0.00	0.00	0.00
ENST00000515026.1	ENSG00000245322.6	764	582.89	0.00	0.00	0.00	0.00
ENST00000500705.3	ENSG00000245330.4	1899	1717.86	8.18	0.12	0.08	100.00
ENST00000523563.1	ENSG00000245330.4	419	238.23	0.00	0.00	0.00	0.00
ENST00000500179.1	ENSG00000245384.1	2968	2786.86	0.00	0.00	0.00	0.00
ENST00000501918.2	ENSG00000245385.2	507	326.04	0.00	0.00	0.00	0.00
ENST00000500016.1	ENSG00000245466.1	2941	2759.86	0.00	0.00	0.00	0.00
ENST00000499242.2	ENSG00000245468.3	1500	1318.86	0.00	0.00	0.00	0.00
ENST00000501888.2	ENSG00000245468.3	2146	1964.86	0.00	0.00	0.00	0.00
ENST00000504402.1	ENSG00000245468.3	292	113.25	0.00	0.00	0.00	0.00
ENST00000500496.2	ENSG00000245479.2	1295	1113.86	0.00	0.00	0.00	0.00
ENST00000559473.1	ENSG00000245479.2	418	237.23	0.00	0.00	0.00	0.00
ENST00000501954.2	ENSG00000245482.2	2179	1997.86	0.00	0.00	0.00	0.00
ENST00000499143.6	ENSG00000245498.6	2886	2704.86	0.00	0.00	0.00	0.00
ENST00000529392.1	ENSG00000245498.6	2792	2610.86	0.00	0.00	0.00	0.00
ENST00000500698.1	ENSG00000245522.2	2311	2129.86	0.00	0.00	0.00	0.00
ENST00000525154.1	ENSG00000245522.2	2168	1986.86	0.00	0.00	0.00	0.00
ENST00000384838.1	ENSG00000245526.9	87	0.00	0.00	0.00	0.00	0.00
ENST00000500197.6	ENSG00000245526.9	3381	3199.86	0.00	0.00	0.00	0.00
ENST00000502301.5	ENSG00000245526.9	562	380.99	0.00	0.00	0.00	0.00
ENST00000504246.5	ENSG00000245526.9	2300	2118.86	18.86	0.23	0.16	23.33
ENST00000505030.5	ENSG00000245526.9	3558	3376.86	14.25	0.11	0.07	11.06
ENST00000506014.5	ENSG00000245526.9	581	399.97	0.00	0.00	0.00	0.00
ENST00000506664.5	ENSG00000245526.9	762	580.89	0.00	0.00	0.00	0.00
ENST00000506978.5	ENSG00000245526.9	564	382.99	0.00	0.00	0.00	0.00
ENST00000508885.5	ENSG00000245526.9	558	376.99	0.00	0.00	0.00	0.00
ENST00000509265.1	ENSG00000245526.9	581	399.97	0.00	0.00	0.00	0.00
ENST00000509405.5	ENSG00000245526.9	511	330.03	0.00	0.00	0.00	0.00
ENST00000509783.5	ENSG00000245526.9	876	694.87	0.00	0.00	0.00	0.00
ENST00000511014.6	ENSG00000245526.9	3539	3357.86	0.00	0.00	0.00	0.00
ENST00000513026.5	ENSG00000245526.9	533	352.01	7.53	0.56	0.38	56.10
ENST00000513805.5	ENSG00000245526.9	558	376.99	0.00	0.00	0.00	0.00
ENST00000513893.5	ENSG00000245526.9	555	373.99	1.36	0.10	0.06	9.51
ENST00000515885.5	ENSG00000245526.9	719	537.91	0.00	0.00	0.00	0.00
ENST00000384994.1	ENSG00000245532.6	100	0.00	0.00	0.00	0.00	0.00
ENST00000499732.2	ENSG00000245532.6	1811	1629.86	0.00	0.00	0.00	0.00
ENST00000501122.2	ENSG00000245532.6	22743	22561.86	2482.27	2.89	1.95	7.20
ENST00000601801.2	ENSG00000245532.6	487	306.06	0.00	0.00	0.00	0.00
ENST00000612303.1	ENSG00000245532.6	572	390.98	44.68	3.00	2.02	7.47
ENST00000616315.1	ENSG00000245532.6	483	302.07	394.05	34.23	23.11	85.33
ENST00000501579.6	ENSG00000245534.6	761	579.89	0.00	0.00	0.00	0.00
ENST00000558140.5	ENSG00000245534.6	869	687.87	0.00	0.00	0.00	0.00
ENST00000558235.5	ENSG00000245534.6	543	362.00	0.00	0.00	0.00	0.00
ENST00000559203.1	ENSG00000245534.6	684	502.92	1.00	0.05	0.04	100.00
ENST00000559824.5	ENSG00000245534.6	761	579.89	0.00	0.00	0.00	0.00
ENST00000559902.5	ENSG00000245534.6	723	541.91	0.00	0.00	0.00	0.00
ENST00000501356.5	ENSG00000245552.6	1926	1744.86	0.00	0.00	0.00	0.00
ENST00000534864.5	ENSG00000245552.6	701	519.91	0.00	0.00	0.00	0.00
ENST00000534891.5	ENSG00000245552.6	777	595.89	0.00	0.00	0.00	0.00
ENST00000536683.5	ENSG00000245552.6	1485	1303.86	0.00	0.00	0.00	0.00
ENST00000540692.1	ENSG00000245552.6	1201	1019.86	0.00	0.00	0.00	0.00
ENST00000543150.1	ENSG00000245552.6	1567	1385.86	0.00	0.00	0.00	0.00
ENST00000543573.1	ENSG00000245552.6	755	573.90	0.00	0.00	0.00	0.00
ENST00000545216.1	ENSG00000245552.6	594	412.97	0.00	0.00	0.00	0.00
ENST00000421004.3	ENSG00000245556.2	1479	1297.86	3.00	0.06	0.04	100.00
ENST00000513755.1	ENSG00000245556.2	493	312.06	0.00	0.00	0.00	0.00
ENST00000501817.6	ENSG00000245571.6	2110	1928.86	0.00	0.00	0.00	0.00
ENST00000531708.1	ENSG00000245571.6	880	698.87	0.00	0.00	0.00	0.00
ENST00000532845.1	ENSG00000245571.6	516	335.03	0.00	0.00	0.00	0.00
ENST00000533220.1	ENSG00000245571.6	534	353.01	0.00	0.00	0.00	0.00
ENST00000499008.7	ENSG00000245573.7	2324	2142.86	0.00	0.00	0.00	0.00
ENST00000499568.2	ENSG00000245573.7	2039	1857.86	0.00	0.00	0.00	0.00
ENST00000500662.6	ENSG00000245573.7	1440	1258.86	2.37	0.05	0.03	4.05
ENST00000501176.6	ENSG00000245573.7	1480	1298.86	0.00	0.00	0.00	0.00
ENST00000501663.2	ENSG00000245573.7	959	777.86	0.00	0.00	0.00	0.00
ENST00000502161.6	ENSG00000245573.7	1282	1100.86	0.00	0.00	0.00	0.00
ENST00000530313.1	ENSG00000245573.7	596	414.96	5.54	0.35	0.24	28.73
ENST00000530686.5	ENSG00000245573.7	973	791.86	24.76	0.82	0.55	67.22
ENST00000532965.5	ENSG00000245573.7	572	390.98	0.00	0.00	0.00	0.00
ENST00000500689.1	ENSG00000245598.6	1304	1122.86	0.00	0.00	0.00	0.00
ENST00000525008.5	ENSG00000245598.6	496	315.05	0.00	0.00	0.00	0.00
ENST00000525352.1	ENSG00000245598.6	381	200.43	0.00	0.00	0.00	0.00
ENST00000500527.1	ENSG00000245614.3	2031	1849.86	0.00	0.00	0.00	0.00
ENST00000535870.1	ENSG00000245614.3	571	389.98	0.00	0.00	0.00	0.00
ENST00000618041.1	ENSG00000245614.3	494	313.05	1.00	0.08	0.06	100.00
ENST00000500682.1	ENSG00000245648.1	2830	2648.86	6.00	0.06	0.04	100.00
ENST00000499481.2	ENSG00000245651.2	3507	3325.86	0.00	0.00	0.00	0.00
ENST00000548955.1	ENSG00000245651.2	549	368.00	0.00	0.00	0.00	0.00
ENST00000502100.2	ENSG00000245662.2	937	755.86	0.00	0.00	0.00	0.00
ENST00000499202.2	ENSG00000245667.2	560	378.99	0.00	0.00	0.00	0.00
ENST00000392156.7	ENSG00000245680.9	600	418.96	2.63	0.16	0.11	2.93
ENST00000526705.1	ENSG00000245680.9	572	390.98	2.66	0.18	0.12	3.17
ENST00000527838.5	ENSG00000245680.9	2732	2550.86	331.31	3.41	2.30	60.63
ENST00000531805.5	ENSG00000245680.9	2971	2789.86	160.33	1.51	1.02	26.83
ENST00000532828.6	ENSG00000245680.9	6210	6028.86	21.84	0.10	0.06	1.69
ENST00000534363.1	ENSG00000245680.9	596	414.96	0.00	0.00	0.00	0.00
ENST00000586320.1	ENSG00000245680.9	403	222.30	2.26	0.27	0.18	4.74
ENST00000591273.5	ENSG00000245680.9	574	392.98	0.00	0.00	0.00	0.00
ENST00000591492.5	ENSG00000245680.9	548	367.00	0.00	0.00	0.00	0.00
ENST00000501825.2	ENSG00000245685.6	841	659.87	0.00	0.00	0.00	0.00
ENST00000506276.5	ENSG00000245685.6	703	521.91	0.00	0.00	0.00	0.00
ENST00000508156.5	ENSG00000245685.6	517	336.03	0.00	0.00	0.00	0.00
ENST00000511785.1	ENSG00000245685.6	979	797.86	0.00	0.00	0.00	0.00
ENST00000501834.1	ENSG00000245688.1	1458	1276.86	0.00	0.00	0.00	0.00
ENST00000501177.7	ENSG00000245694.9	614	432.95	15.45	0.94	0.63	23.30
ENST00000502066.6	ENSG00000245694.9	659	477.93	28.35	1.56	1.05	38.73
ENST00000557792.1	ENSG00000245694.9	481	300.07	0.00	0.00	0.00	0.00
ENST00000558031.5	ENSG00000245694.9	464	283.10	2.83	0.26	0.18	6.53
ENST00000558952.1	ENSG00000245694.9	600	418.96	3.19	0.20	0.13	4.96
ENST00000559432.5	ENSG00000245694.9	587	405.97	0.00	0.00	0.00	0.00
ENST00000559598.6	ENSG00000245694.9	696	514.92	0.00	0.00	0.00	0.00
ENST00000560029.5	ENSG00000245694.9	659	477.93	19.18	1.05	0.71	26.20
ENST00000560208.1	ENSG00000245694.9	735	553.90	0.00	0.00	0.00	0.00
ENST00000560912.5	ENSG00000245694.9	459	278.11	0.00	0.00	0.00	0.00
ENST00000561591.1	ENSG00000245694.9	420	239.22	0.00	0.00	0.00	0.00
ENST00000613942.2	ENSG00000245694.9	2601	2419.86	1.00	0.01	0.01	0.27
ENST00000635991.1	ENSG00000245694.9	546	365.00	0.00	0.00	0.00	0.00
ENST00000637011.1	ENSG00000245694.9	865	683.87	0.00	0.00	0.00	0.00
ENST00000501794.2	ENSG00000245711.2	720	538.91	0.00	0.00	0.00	0.00
ENST00000502156.1	ENSG00000245719.1	1986	1804.86	0.00	0.00	0.00	0.00
ENST00000501071.2	ENSG00000245729.2	1587	1405.86	0.00	0.00	0.00	0.00
ENST00000500031.1	ENSG00000245748.1	4300	4118.86	63.64	0.41	0.27	100.00
ENST00000498938.2	ENSG00000245750.7	1345	1163.86	0.00	0.00	0.00	0.00
ENST00000558309.5	ENSG00000245750.7	806	624.88	0.00	0.00	0.00	0.00
ENST00000558633.5	ENSG00000245750.7	826	644.88	0.00	0.00	0.00	0.00
ENST00000558781.5	ENSG00000245750.7	1222	1040.86	0.00	0.00	0.00	0.00
ENST00000559025.5	ENSG00000245750.7	875	693.87	0.00	0.00	0.00	0.00
ENST00000559029.5	ENSG00000245750.7	309	129.61	0.00	0.00	0.00	0.00
ENST00000559477.2	ENSG00000245750.7	1037	855.86	0.00	0.00	0.00	0.00
ENST00000560882.5	ENSG00000245750.7	1358	1176.86	0.00	0.00	0.00	0.00
ENST00000500117.1	ENSG00000245768.6	2296	2114.86	0.00	0.00	0.00	0.00
ENST00000565722.1	ENSG00000245768.6	484	303.07	0.00	0.00	0.00	0.00
ENST00000568134.5	ENSG00000245768.6	572	390.98	0.00	0.00	0.00	0.00
ENST00000499583.1	ENSG00000245812.2	2664	2482.86	0.00	0.00	0.00	0.00
ENST00000517335.1	ENSG00000245812.2	691	509.92	0.00	0.00	0.00	0.00
ENST00000523301.1	ENSG00000245812.2	568	386.98	1.00	0.07	0.05	100.00
ENST00000500502.5	ENSG00000245832.6	1397	1215.86	0.00	0.00	0.00	0.00
ENST00000530896.5	ENSG00000245832.6	530	349.01	0.00	0.00	0.00	0.00
ENST00000532217.1	ENSG00000245832.6	572	390.98	0.00	0.00	0.00	0.00
ENST00000498907.2	ENSG00000245848.2	2631	2449.86	113.99	1.22	0.82	100.00
ENST00000499988.2	ENSG00000245849.6	1151	969.86	0.00	0.00	0.00	0.00
ENST00000526635.1	ENSG00000245849.6	419	238.23	0.00	0.00	0.00	0.00
ENST00000533146.5	ENSG00000245849.6	718	536.91	0.00	0.00	0.00	0.00
ENST00000500823.2	ENSG00000245857.2	1110	928.86	0.00	0.00	0.00	0.00
ENST00000531701.1	ENSG00000245857.2	380	199.44	0.00	0.00	0.00	0.00
ENST00000510274.1	ENSG00000245864.2	463	282.11	0.00	0.00	0.00	0.00
ENST00000498872.2	ENSG00000245869.2	1646	1464.86	0.00	0.00	0.00	0.00
ENST00000498940.1	ENSG00000245870.3	1625	1443.86	0.00	0.00	0.00	0.00
ENST00000499082.2	ENSG00000245870.3	1384	1202.86	0.00	0.00	0.00	0.00
ENST00000504870.1	ENSG00000245870.3	632	450.94	0.00	0.00	0.00	0.00
ENST00000637677.1	ENSG00000245870.3	931	749.86	0.00	0.00	0.00	0.00
ENST00000499939.2	ENSG00000245888.6	2594	2412.86	0.00	0.00	0.00	0.00
ENST00000565060.1	ENSG00000245888.6	565	383.98	0.00	0.00	0.00	0.00
ENST00000566535.1	ENSG00000245888.6	336	155.96	0.00	0.00	0.00	0.00
ENST00000566854.5	ENSG00000245888.6	601	419.96	0.00	0.00	0.00	0.00
ENST00000499685.2	ENSG00000245904.3	5699	5517.86	1.00	0.00	0.00	100.00
ENST00000501008.2	ENSG00000245904.3	1898	1716.86	0.00	0.00	0.00	0.00
ENST00000618125.1	ENSG00000245904.3	472	291.09	0.00	0.00	0.00	0.00
ENST00000520348.5	ENSG00000245910.8	648	466.94	9.58	0.54	0.36	3.66
ENST00000520619.1	ENSG00000245910.8	479	298.08	0.00	0.00	0.00	0.00
ENST00000520944.5	ENSG00000245910.8	638	456.94	91.18	5.24	3.54	35.57
ENST00000521127.1	ENSG00000245910.8	560	378.99	115.93	8.03	5.42	54.53
ENST00000521399.5	ENSG00000245910.8	302	122.85	4.30	0.92	0.62	6.24
ENST00000501239.2	ENSG00000245928.2	1685	1503.86	0.00	0.00	0.00	0.00
ENST00000499346.6	ENSG00000245937.7	1380	1198.86	9.67	0.21	0.14	52.14
ENST00000501173.6	ENSG00000245937.7	949	767.86	0.00	0.00	0.00	0.00
ENST00000501652.5	ENSG00000245937.7	1601	1419.86	8.00	0.15	0.10	36.42
ENST00000501702.6	ENSG00000245937.7	2977	2795.86	2.00	0.02	0.01	4.62
ENST00000508353.5	ENSG00000245937.7	488	307.06	0.00	0.00	0.00	0.00
ENST00000508878.5	ENSG00000245937.7	968	786.86	0.00	0.00	0.00	0.00
ENST00000512185.1	ENSG00000245937.7	473	292.09	0.00	0.00	0.00	0.00
ENST00000514409.5	ENSG00000245937.7	494	313.05	0.33	0.03	0.02	6.82
ENST00000514573.5	ENSG00000245937.7	609	427.96	0.00	0.00	0.00	0.00
ENST00000606251.1	ENSG00000245937.7	600	418.96	0.00	0.00	0.00	0.00
ENST00000606855.1	ENSG00000245937.7	320	140.30	0.00	0.00	0.00	0.00
ENST00000499452.2	ENSG00000245954.6	1592	1410.86	0.00	0.00	0.00	0.00
ENST00000504144.1	ENSG00000245954.6	510	329.03	0.00	0.00	0.00	0.00
ENST00000509332.5	ENSG00000245954.6	767	585.89	0.00	0.00	0.00	0.00
ENST00000498873.5	ENSG00000245958.6	981	799.86	13.51	0.44	0.30	2.14
ENST00000500559.6	ENSG00000245958.6	453	272.13	0.00	0.00	0.00	0.00
ENST00000502760.1	ENSG00000245958.6	850	668.87	4.00	0.16	0.11	0.76
ENST00000503038.1	ENSG00000245958.6	2376	2194.86	2.00	0.02	0.02	0.12
ENST00000504422.5	ENSG00000245958.6	563	381.99	33.06	2.27	1.53	10.98
ENST00000506451.1	ENSG00000245958.6	425	244.21	0.00	0.00	0.00	0.00
ENST00000508519.5	ENSG00000245958.6	849	667.87	67.86	2.67	1.80	12.89
ENST00000510011.5	ENSG00000245958.6	979	797.86	331.46	10.90	7.36	52.71
ENST00000510844.5	ENSG00000245958.6	541	360.00	2.48	0.18	0.12	0.87
ENST00000511823.1	ENSG00000245958.6	336	155.96	0.00	0.00	0.00	0.00
ENST00000511950.1	ENSG00000245958.6	605	423.96	13.02	0.81	0.54	3.90
ENST00000513147.1	ENSG00000245958.6	585	403.97	48.30	3.14	2.12	15.17
ENST00000515251.1	ENSG00000245958.6	569	387.98	1.38	0.09	0.06	0.45
ENST00000501016.2	ENSG00000245970.2	1989	1807.86	486.10	7.06	4.76	100.00
ENST00000500929.2	ENSG00000245975.2	1396	1214.86	1.00	0.02	0.01	100.00
ENST00000416930.2	ENSG00000246016.2	483	302.07	0.00	0.00	0.00	0.00
ENST00000500232.2	ENSG00000246022.2	2324	2142.86	0.00	0.00	0.00	0.00
ENST00000500525.1	ENSG00000246022.2	2236	2054.86	0.00	0.00	0.00	0.00
ENST00000502278.1	ENSG00000246022.2	466	285.10	0.00	0.00	0.00	0.00
ENST00000501011.6	ENSG00000246067.7	607	425.96	4.12	0.25	0.17	82.78
ENST00000526795.1	ENSG00000246067.7	567	385.98	0.00	0.00	0.00	0.00
ENST00000527627.5	ENSG00000246067.7	504	323.04	0.00	0.00	0.00	0.00
ENST00000528156.1	ENSG00000246067.7	658	476.93	0.00	0.00	0.00	0.00
ENST00000530270.2	ENSG00000246067.7	1116	934.86	1.88	0.05	0.04	17.22
ENST00000533528.1	ENSG00000246067.7	340	159.90	0.00	0.00	0.00	0.00
ENST00000533708.1	ENSG00000246067.7	825	643.88	0.00	0.00	0.00	0.00
ENST00000534499.1	ENSG00000246067.7	597	415.96	0.00	0.00	0.00	0.00
ENST00000498923.2	ENSG00000246082.2	1706	1524.86	20.84	0.36	0.24	92.77
ENST00000499077.2	ENSG00000246082.2	2208	2026.86	2.16	0.03	0.02	7.23
ENST00000513809.1	ENSG00000246082.2	620	438.95	0.00	0.00	0.00	0.00
ENST00000499910.2	ENSG00000246084.2	1115	933.86	0.00	0.00	0.00	0.00
ENST00000554260.1	ENSG00000246084.2	567	385.98	0.00	0.00	0.00	0.00
ENST00000554862.1	ENSG00000246084.2	733	551.90	0.00	0.00	0.00	0.00
ENST00000500118.2	ENSG00000246089.3	2413	2231.86	0.00	0.00	0.00	0.00
ENST00000523225.1	ENSG00000246089.3	1017	835.86	0.00	0.00	0.00	0.00
ENST00000606853.1	ENSG00000246089.3	1137	955.86	2.00	0.05	0.04	100.00
ENST00000499178.2	ENSG00000246090.6	663	481.93	0.00	0.00	0.00	0.00
ENST00000500358.6	ENSG00000246090.6	4825	4643.86	1.05	0.01	0.00	100.00
ENST00000506160.1	ENSG00000246090.6	524	343.02	0.00	0.00	0.00	0.00
ENST00000506454.1	ENSG00000246090.6	749	567.90	0.00	0.00	0.00	0.00
ENST00000509295.5	ENSG00000246090.6	915	733.86	0.00	0.00	0.00	0.00
ENST00000509939.1	ENSG00000246090.6	677	495.92	0.00	0.00	0.00	0.00
ENST00000510764.1	ENSG00000246090.6	387	206.39	0.00	0.00	0.00	0.00
ENST00000501050.1	ENSG00000246095.2	1263	1081.86	0.00	0.00	0.00	0.00
ENST00000503938.1	ENSG00000246095.2	366	185.56	0.00	0.00	0.00	0.00
ENST00000499809.1	ENSG00000246100.3	3322	3140.86	0.00	0.00	0.00	0.00
ENST00000501294.1	ENSG00000246100.3	982	800.86	0.00	0.00	0.00	0.00
ENST00000514294.2	ENSG00000246100.3	995	813.86	0.00	0.00	0.00	0.00
ENST00000535683.1	ENSG00000246100.3	504	323.04	0.00	0.00	0.00	0.00
ENST00000537070.1	ENSG00000246100.3	693	511.92	0.00	0.00	0.00	0.00
ENST00000602803.1	ENSG00000246100.3	578	396.98	0.00	0.00	0.00	0.00
ENST00000501248.2	ENSG00000246115.3	353	172.71	0.00	0.00	0.00	0.00
ENST00000501897.1	ENSG00000246130.1	2636	2454.86	0.00	0.00	0.00	0.00
ENST00000499642.1	ENSG00000246145.1	4366	4184.86	3.00	0.02	0.01	100.00
ENST00000500113.1	ENSG00000246174.7	1789	1607.86	5.30	0.09	0.06	2.75
ENST00000523626.6	ENSG00000246174.7	555	373.99	0.00	0.00	0.00	0.00
ENST00000527321.1	ENSG00000246174.7	586	404.97	0.00	0.00	0.00	0.00
ENST00000528468.1	ENSG00000246174.7	554	372.99	37.49	2.64	1.78	83.95
ENST00000530261.1	ENSG00000246174.7	910	728.87	0.00	0.00	0.00	0.00
ENST00000532831.1	ENSG00000246174.7	856	674.87	0.70	0.03	0.02	0.87
ENST00000600795.1	ENSG00000246174.7	1549	1367.86	20.35	0.39	0.26	12.43
ENST00000500626.2	ENSG00000246203.2	2505	2323.86	30.89	0.35	0.24	100.00
ENST00000502071.2	ENSG00000246211.2	2157	1975.86	0.00	0.00	0.00	0.00
ENST00000499131.1	ENSG00000246214.1	1674	1492.86	0.00	0.00	0.00	0.00
ENST00000499006.6	ENSG00000246223.8	1458	1276.86	0.00	0.00	0.00	0.00
ENST00000502187.5	ENSG00000246223.8	2455	2273.86	0.00	0.00	0.00	0.00
ENST00000512901.6	ENSG00000246223.8	2192	2010.86	0.00	0.00	0.00	0.00
ENST00000554822.5	ENSG00000246223.8	852	670.87	0.00	0.00	0.00	0.00
ENST00000556138.1	ENSG00000246223.8	538	357.01	0.00	0.00	0.00	0.00
ENST00000556462.1	ENSG00000246223.8	2098	1916.86	0.00	0.00	0.00	0.00
ENST00000499625.1	ENSG00000246225.6	2029	1847.86	0.00	0.00	0.00	0.00
ENST00000525963.5	ENSG00000246225.6	875	693.87	0.00	0.00	0.00	0.00
ENST00000528701.5	ENSG00000246225.6	627	445.95	0.00	0.00	0.00	0.00
ENST00000501396.5	ENSG00000246228.6	930	748.86	0.00	0.00	0.00	0.00
ENST00000502056.1	ENSG00000246228.6	1412	1230.86	0.00	0.00	0.00	0.00
ENST00000502082.5	ENSG00000246228.6	1420	1238.86	0.00	0.00	0.00	0.00
ENST00000523825.1	ENSG00000246228.6	789	607.89	0.00	0.00	0.00	0.00
ENST00000499066.2	ENSG00000246250.2	2190	2008.86	4.01	0.05	0.04	100.00
ENST00000524643.1	ENSG00000246250.2	704	522.91	0.00	0.00	0.00	0.00
ENST00000528765.1	ENSG00000246250.2	462	281.11	0.00	0.00	0.00	0.00
ENST00000530450.1	ENSG00000246250.2	593	411.97	0.00	0.00	0.00	0.00
ENST00000499653.1	ENSG00000246263.2	2048	1866.86	9.03	0.13	0.09	100.00
ENST00000520820.1	ENSG00000246263.2	800	618.88	0.00	0.00	0.00	0.00
ENST00000498905.2	ENSG00000246273.6	2709	2527.86	41.51	0.43	0.29	5.50
ENST00000499953.6	ENSG00000246273.6	854	672.87	0.00	0.00	0.00	0.00
ENST00000525636.5	ENSG00000246273.6	638	456.94	1.38	0.08	0.05	1.01
ENST00000526617.1	ENSG00000246273.6	488	307.06	0.00	0.00	0.00	0.00
ENST00000527406.1	ENSG00000246273.6	666	484.93	2.27	0.12	0.08	1.56
ENST00000534671.1	ENSG00000246273.6	767	585.89	160.81	7.20	4.86	91.92
ENST00000500850.2	ENSG00000246283.2	2017	1835.86	0.00	0.00	0.00	0.00
ENST00000567456.1	ENSG00000246283.2	425	244.21	0.00	0.00	0.00	0.00
ENST00000499765.1	ENSG00000246308.1	2335	2153.86	0.00	0.00	0.00	0.00
ENST00000506265.1	ENSG00000246316.7	592	410.97	0.00	0.00	0.00	0.00
ENST00000514115.5	ENSG00000246316.7	443	262.15	0.00	0.00	0.00	0.00
ENST00000500267.2	ENSG00000246323.2	1253	1071.86	2.00	0.05	0.03	100.00
ENST00000500076.2	ENSG00000246331.2	1552	1370.86	0.00	0.00	0.00	0.00
ENST00000425316.3	ENSG00000246334.2	741	559.90	0.00	0.00	0.00	0.00
ENST00000506465.1	ENSG00000246334.2	421	240.22	0.00	0.00	0.00	0.00
ENST00000511565.1	ENSG00000246334.2	502	321.04	0.00	0.00	0.00	0.00
ENST00000514846.1	ENSG00000246334.2	543	362.00	0.00	0.00	0.00	0.00
ENST00000501224.3	ENSG00000246339.5	3691	3509.86	0.00	0.00	0.00	0.00
ENST00000519870.1	ENSG00000246339.5	893	711.87	1.00	0.04	0.02	100.00
ENST00000520023.1	ENSG00000246339.5	780	598.89	0.00	0.00	0.00	0.00
ENST00000523789.2	ENSG00000246339.5	543	362.00	0.00	0.00	0.00	0.00
ENST00000499525.1	ENSG00000246350.1	2874	2692.86	0.00	0.00	0.00	0.00
ENST00000500381.2	ENSG00000246363.2	2941	2759.86	2.00	0.02	0.01	100.00
ENST00000499227.6	ENSG00000246366.6	3716	3534.86	78.60	0.58	0.39	100.00
ENST00000518152.1	ENSG00000246366.6	784	602.89	0.00	0.00	0.00	0.00
ENST00000518553.1	ENSG00000246366.6	817	635.88	0.00	0.00	0.00	0.00
ENST00000519167.1	ENSG00000246366.6	793	611.88	0.00	0.00	0.00	0.00
ENST00000519358.5	ENSG00000246366.6	790	608.89	0.00	0.00	0.00	0.00
ENST00000500009.2	ENSG00000246375.2	1654	1472.86	0.00	0.00	0.00	0.00
ENST00000501259.5	ENSG00000246379.6	2678	2496.86	0.00	0.00	0.00	0.00
ENST00000565155.1	ENSG00000246379.6	559	377.99	0.00	0.00	0.00	0.00
ENST00000567929.1	ENSG00000246379.6	665	483.93	0.00	0.00	0.00	0.00
ENST00000569025.1	ENSG00000246379.6	888	706.87	0.00	0.00	0.00	0.00
ENST00000443154.3	ENSG00000246394.7	1151	969.86	0.00	0.00	0.00	0.00
ENST00000592296.5	ENSG00000246394.7	504	323.04	0.00	0.00	0.00	0.00
ENST00000502205.2	ENSG00000246422.2	2480	2298.86	0.00	0.00	0.00	0.00
ENST00000499425.1	ENSG00000246430.6	2366	2184.86	0.00	0.00	0.00	0.00
ENST00000518943.1	ENSG00000246430.6	569	387.98	0.00	0.00	0.00	0.00
ENST00000519144.5	ENSG00000246430.6	564	382.99	0.00	0.00	0.00	0.00
ENST00000521483.1	ENSG00000246430.6	554	372.99	0.00	0.00	0.00	0.00
ENST00000523664.1	ENSG00000246430.6	553	371.99	0.00	0.00	0.00	0.00
ENST00000523786.5	ENSG00000246430.6	558	376.99	0.00	0.00	0.00	0.00
ENST00000524338.1	ENSG00000246430.6	561	379.99	0.00	0.00	0.00	0.00
ENST00000499587.2	ENSG00000246448.2	566	384.98	0.00	0.00	0.00	0.00
ENST00000498989.2	ENSG00000246451.2	1404	1222.86	0.00	0.00	0.00	0.00
ENST00000501520.1	ENSG00000246465.1	2481	2299.86	0.00	0.00	0.00	0.00
ENST00000498997.3	ENSG00000246477.3	5856	5674.86	91.47	0.42	0.29	100.00
ENST00000499504.7	ENSG00000246523.7	1223	1041.86	0.00	0.00	0.00	0.00
ENST00000531827.1	ENSG00000246523.7	830	648.88	0.00	0.00	0.00	0.00
ENST00000499502.2	ENSG00000246526.2	1821	1639.86	2.00	0.03	0.02	100.00
ENST00000501104.2	ENSG00000246528.3	828	646.88	0.00	0.00	0.00	0.00
ENST00000528800.2	ENSG00000246528.3	1256	1074.86	0.00	0.00	0.00	0.00
ENST00000530194.1	ENSG00000246528.3	572	390.98	0.00	0.00	0.00	0.00
ENST00000533300.1	ENSG00000246528.3	431	250.19	0.00	0.00	0.00	0.00
ENST00000501965.2	ENSG00000246541.2	1042	860.86	0.00	0.00	0.00	0.00
ENST00000500215.3	ENSG00000246548.3	2924	2742.86	0.00	0.00	0.00	0.00
ENST00000501133.2	ENSG00000246560.2	883	701.87	0.00	0.00	0.00	0.00
ENST00000501107.2	ENSG00000246575.2	704	522.91	51.00	2.56	1.73	100.00
ENST00000500853.1	ENSG00000246582.2	1970	1788.86	0.00	0.00	0.00	0.00
ENST00000517774.1	ENSG00000246582.2	499	318.05	0.00	0.00	0.00	0.00
ENST00000522600.1	ENSG00000246582.2	632	450.94	0.00	0.00	0.00	0.00
ENST00000499314.6	ENSG00000246596.6	838	656.87	132.90	5.31	3.58	24.20
ENST00000500444.2	ENSG00000246596.6	432	251.18	9.21	0.96	0.65	4.39
ENST00000515045.1	ENSG00000246596.6	853	671.87	401.03	15.66	10.57	71.41
ENST00000501371.5	ENSG00000246627.6	2191	2009.86	6.00	0.08	0.05	62.01
ENST00000541673.1	ENSG00000246627.6	575	393.98	0.00	0.00	0.00	0.00
ENST00000544517.1	ENSG00000246627.6	742	560.90	1.03	0.05	0.03	37.99
ENST00000499842.1	ENSG00000246640.1	2533	2351.86	0.00	0.00	0.00	0.00
ENST00000501400.1	ENSG00000246662.6	1914	1732.86	0.00	0.00	0.00	0.00
ENST00000517785.1	ENSG00000246662.6	264	86.94	0.00	0.00	0.00	0.00
ENST00000520096.5	ENSG00000246662.6	790	608.89	0.00	0.00	0.00	0.00
ENST00000520513.1	ENSG00000246662.6	305	125.74	0.00	0.00	0.00	0.00
ENST00000500102.6	ENSG00000246695.7	698	516.91	0.00	0.00	0.00	0.00
ENST00000500276.6	ENSG00000246695.7	2610	2428.86	3.00	0.03	0.02	18.73
ENST00000502069.6	ENSG00000246695.7	621	439.95	0.00	0.00	0.00	0.00
ENST00000535436.5	ENSG00000246695.7	1121	939.86	0.00	0.00	0.00	0.00
ENST00000537801.1	ENSG00000246695.7	588	406.97	0.00	0.00	0.00	0.00
ENST00000542086.5	ENSG00000246695.7	815	633.88	0.00	0.00	0.00	0.00
ENST00000545226.5	ENSG00000246695.7	531	350.01	0.00	0.00	0.00	0.00
ENST00000545729.5	ENSG00000246695.7	542	361.00	0.00	0.00	0.00	0.00
ENST00000546134.5	ENSG00000246695.7	741	559.90	3.00	0.14	0.09	81.27
ENST00000389078.3	ENSG00000246705.4	785	603.89	2.57	0.11	0.08	0.11
ENST00000501744.2	ENSG00000246705.4	3107	2925.86	3485.80	31.26	21.11	30.83
ENST00000544848.2	ENSG00000246705.4	644	462.94	1235.61	70.03	47.29	69.06
ENST00000499670.2	ENSG00000246731.2	2501	2319.86	0.00	0.00	0.00	0.00
ENST00000531617.1	ENSG00000246731.2	536	355.01	0.00	0.00	0.00	0.00
ENST00000532794.1	ENSG00000246731.2	588	406.97	0.00	0.00	0.00	0.00
ENST00000499478.2	ENSG00000246740.2	2499	2317.86	0.00	0.00	0.00	0.00
ENST00000498871.2	ENSG00000246763.6	1903	1721.86	16.16	0.25	0.17	100.00
ENST00000501938.6	ENSG00000246763.6	2034	1852.86	0.00	0.00	0.00	0.00
ENST00000505362.1	ENSG00000246763.6	533	352.01	0.00	0.00	0.00	0.00
ENST00000505677.1	ENSG00000246763.6	397	216.33	0.00	0.00	0.00	0.00
ENST00000515003.1	ENSG00000246763.6	373	192.50	0.00	0.00	0.00	0.00
ENST00000500526.1	ENSG00000246774.1	1951	1769.86	0.00	0.00	0.00	0.00
ENST00000501143.1	ENSG00000246777.1	2894	2712.86	0.00	0.00	0.00	0.00
ENST00000501964.1	ENSG00000246790.2	2908	2726.86	0.00	0.00	0.00	0.00
ENST00000529160.1	ENSG00000246790.2	449	268.14	0.00	0.00	0.00	0.00
ENST00000501194.2	ENSG00000246792.2	3473	3291.86	0.00	0.00	0.00	0.00
ENST00000519233.1	ENSG00000246792.2	690	508.92	0.00	0.00	0.00	0.00
ENST00000522132.1	ENSG00000246792.2	362	181.60	0.00	0.00	0.00	0.00
ENST00000499752.2	ENSG00000246820.2	3734	3552.86	0.00	0.00	0.00	0.00
ENST00000502188.1	ENSG00000246851.1	3084	2902.86	0.00	0.00	0.00	0.00
ENST00000500779.2	ENSG00000246859.2	5525	5343.86	1.00	0.00	0.00	100.00
ENST00000513221.1	ENSG00000246859.2	523	342.02	0.00	0.00	0.00	0.00
ENST00000499797.2	ENSG00000246863.2	2730	2548.86	0.00	0.00	0.00	0.00
ENST00000558675.1	ENSG00000246863.2	4811	4629.86	0.00	0.00	0.00	0.00
ENST00000500092.6	ENSG00000246876.6	1963	1781.86	0.00	0.00	0.00	0.00
ENST00000509105.1	ENSG00000246876.6	653	471.93	0.00	0.00	0.00	0.00
ENST00000501931.1	ENSG00000246877.1	3188	3006.86	8.00	0.07	0.05	100.00
ENST00000500185.2	ENSG00000246889.2	2602	2420.86	73.01	0.79	0.53	26.01
ENST00000524619.1	ENSG00000246889.2	392	211.36	0.00	0.00	0.00	0.00
ENST00000530690.1	ENSG00000246889.2	554	372.99	32.01	2.25	1.52	73.99
ENST00000499966.1	ENSG00000246898.1	2147	1965.86	58.00	0.77	0.52	100.00
ENST00000502113.2	ENSG00000246922.8	1381	1199.86	1.68	0.04	0.02	0.51
ENST00000558802.1	ENSG00000246922.8	640	458.94	93.67	5.36	3.62	74.42
ENST00000559089.5	ENSG00000246922.8	1694	1512.86	92.13	1.60	1.08	22.20
ENST00000561387.1	ENSG00000246922.8	7377	7195.86	56.52	0.21	0.14	2.86
ENST00000499560.2	ENSG00000246982.6	1230	1048.86	0.00	0.00	0.00	0.00
ENST00000526611.5	ENSG00000246982.6	587	405.97	0.00	0.00	0.00	0.00
ENST00000499137.6	ENSG00000246985.7	3325	3143.86	0.00	0.00	0.00	0.00
ENST00000500986.5	ENSG00000246985.7	1655	1473.86	0.00	0.00	0.00	0.00
ENST00000547845.5	ENSG00000246985.7	555	373.99	0.00	0.00	0.00	0.00
ENST00000551626.1	ENSG00000246985.7	618	436.95	0.00	0.00	0.00	0.00
ENST00000501718.2	ENSG00000247011.2	2054	1872.86	0.00	0.00	0.00	0.00
ENST00000499110.1	ENSG00000247033.1	1666	1484.86	0.00	0.00	0.00	0.00
ENST00000499096.2	ENSG00000247049.2	566	384.98	11.87	0.81	0.55	100.00
ENST00000317555.6	ENSG00000247077.6	1182	1000.86	14.77	0.39	0.26	1.96
ENST00000454808.2	ENSG00000247077.6	1084	902.86	657.33	19.10	12.90	96.71
ENST00000498926.6	ENSG00000247077.6	2834	2652.86	9.78	0.10	0.07	0.49
ENST00000543955.5	ENSG00000247077.6	1773	1591.86	10.12	0.17	0.11	0.84
ENST00000499522.6	ENSG00000247081.7	1353	1171.86	80.10	1.79	1.21	7.74
ENST00000500902.1	ENSG00000247081.7	993	811.86	10.78	0.35	0.24	1.50
ENST00000519801.1	ENSG00000247081.7	977	795.86	201.28	6.64	4.48	28.64
ENST00000520025.1	ENSG00000247081.7	273	95.28	0.00	0.00	0.00	0.00
ENST00000521102.1	ENSG00000247081.7	613	431.95	232.40	14.12	9.53	60.93
ENST00000521383.5	ENSG00000247081.7	736	554.90	1.45	0.07	0.05	0.30
ENST00000522856.1	ENSG00000247081.7	594	412.97	0.00	0.00	0.00	0.00
ENST00000523614.6	ENSG00000247081.7	582	400.97	1.56	0.10	0.07	0.44
ENST00000523673.1	ENSG00000247081.7	424	243.21	0.00	0.00	0.00	0.00
ENST00000523915.1	ENSG00000247081.7	291	112.29	0.44	0.10	0.07	0.44
ENST00000500370.2	ENSG00000247092.6	1531	1349.86	0.00	0.00	0.00	0.00
ENST00000553559.1	ENSG00000247092.6	428	247.19	0.00	0.00	0.00	0.00
ENST00000554169.1	ENSG00000247092.6	981	799.86	9.00	0.30	0.20	100.00
ENST00000555866.5	ENSG00000247092.6	221	49.41	0.00	0.00	0.00	0.00
ENST00000500447.1	ENSG00000247095.2	1965	1783.86	1.35	0.02	0.01	35.70
ENST00000528245.1	ENSG00000247095.2	659	477.93	0.65	0.04	0.02	64.30
ENST00000533920.1	ENSG00000247095.2	816	634.88	0.00	0.00	0.00	0.00
ENST00000534540.1	ENSG00000247095.2	367	186.55	0.00	0.00	0.00	0.00
ENST00000501338.5	ENSG00000247121.6	2245	2063.86	1.43	0.02	0.01	100.00
ENST00000502262.4	ENSG00000247121.6	570	388.98	0.00	0.00	0.00	0.00
ENST00000504056.5	ENSG00000247121.6	470	289.09	0.00	0.00	0.00	0.00
ENST00000504967.2	ENSG00000247121.6	363	182.59	0.00	0.00	0.00	0.00
ENST00000501322.2	ENSG00000247130.2	505	324.04	0.00	0.00	0.00	0.00
ENST00000501300.1	ENSG00000247131.5	703	521.91	0.00	0.00	0.00	0.00
ENST00000501387.5	ENSG00000247131.5	2538	2356.86	0.00	0.00	0.00	0.00
ENST00000500843.2	ENSG00000247134.6	737	555.90	0.00	0.00	0.00	0.00
ENST00000520819.5	ENSG00000247134.6	712	530.91	7.00	0.35	0.23	100.00
ENST00000500634.2	ENSG00000247137.8	876	694.87	0.00	0.00	0.00	0.00
ENST00000528083.1	ENSG00000247137.8	547	366.00	0.00	0.00	0.00	0.00
ENST00000528524.5	ENSG00000247137.8	549	368.00	1.00	0.07	0.05	3.43
ENST00000529031.5	ENSG00000247137.8	435	254.17	0.00	0.00	0.00	0.00
ENST00000529607.1	ENSG00000247137.8	452	271.13	0.00	0.00	0.00	0.00
ENST00000529811.5	ENSG00000247137.8	429	248.19	0.00	0.00	0.00	0.00
ENST00000530825.5	ENSG00000247137.8	375	194.48	0.00	0.00	0.00	0.00
ENST00000602381.1	ENSG00000247137.8	406	225.28	17.15	2.00	1.35	95.98
ENST00000624533.1	ENSG00000247137.8	2295	2113.86	1.00	0.01	0.01	0.60
ENST00000500025.2	ENSG00000247151.6	2031	1849.86	1.19	0.02	0.01	100.00
ENST00000531870.5	ENSG00000247151.6	568	386.98	0.00	0.00	0.00	0.00
ENST00000499291.6	ENSG00000247157.6	3673	3491.86	0.00	0.00	0.00	0.00
ENST00000541162.1	ENSG00000247157.6	463	282.11	0.00	0.00	0.00	0.00
ENST00000545239.1	ENSG00000247157.6	502	321.04	0.00	0.00	0.00	0.00
ENST00000499292.2	ENSG00000247193.2	1448	1266.86	0.00	0.00	0.00	0.00
ENST00000502245.1	ENSG00000247193.2	1043	861.86	0.00	0.00	0.00	0.00
ENST00000501695.3	ENSG00000247199.3	2033	1851.86	0.00	0.00	0.00	0.00
ENST00000502160.6	ENSG00000247213.6	2984	2802.86	0.00	0.00	0.00	0.00
ENST00000551889.1	ENSG00000247213.6	549	368.00	0.00	0.00	0.00	0.00
ENST00000502126.1	ENSG00000247228.2	2242	2060.86	0.00	0.00	0.00	0.00
ENST00000566989.1	ENSG00000247228.2	542	361.00	1.00	0.07	0.05	100.00
ENST00000499217.6	ENSG00000247240.7	1333	1151.86	0.00	0.00	0.00	0.00
ENST00000564137.5	ENSG00000247240.7	561	379.99	0.00	0.00	0.00	0.00
ENST00000564621.1	ENSG00000247240.7	1612	1430.86	1.00	0.02	0.01	100.00
ENST00000567286.5	ENSG00000247240.7	574	392.98	0.00	0.00	0.00	0.00
ENST00000568853.1	ENSG00000247240.7	376	195.47	0.00	0.00	0.00	0.00
ENST00000501079.5	ENSG00000247271.6	1071	889.86	8.00	0.24	0.16	100.00
ENST00000529014.5	ENSG00000247271.6	771	589.89	0.00	0.00	0.00	0.00
ENST00000530344.1	ENSG00000247271.6	415	234.24	0.00	0.00	0.00	0.00
ENST00000500036.2	ENSG00000247287.2	4499	4317.86	1.18	0.01	0.00	2.73
ENST00000554086.1	ENSG00000247287.2	781	599.89	5.82	0.25	0.17	97.27
ENST00000504829.1	ENSG00000247311.2	731	549.90	0.00	0.00	0.00	0.00
ENST00000500893.3	ENSG00000247315.3	3354	3172.86	3149.98	26.05	17.59	100.00
ENST00000502167.2	ENSG00000247317.3	1781	1599.86	0.00	0.00	0.00	0.00
ENST00000517833.1	ENSG00000247317.3	995	813.86	5.00	0.16	0.11	100.00
ENST00000518024.1	ENSG00000247317.3	875	693.87	0.00	0.00	0.00	0.00
ENST00000518831.1	ENSG00000247317.3	759	577.89	0.00	0.00	0.00	0.00
ENST00000522060.1	ENSG00000247317.3	834	652.88	0.00	0.00	0.00	0.00
ENST00000500612.1	ENSG00000247324.2	2793	2611.86	0.00	0.00	0.00	0.00
ENST00000567341.1	ENSG00000247324.2	230	56.84	0.00	0.00	0.00	0.00
ENST00000500224.2	ENSG00000247345.2	729	547.90	4.00	0.19	0.13	100.00
ENST00000433116.2	ENSG00000247363.2	550	369.00	0.00	0.00	0.00	0.00
ENST00000500695.2	ENSG00000247363.2	1733	1551.86	0.00	0.00	0.00	0.00
ENST00000502102.2	ENSG00000247363.2	1449	1267.86	0.00	0.00	0.00	0.00
ENST00000501886.2	ENSG00000247372.2	527	346.02	0.00	0.00	0.00	0.00
ENST00000498967.3	ENSG00000247373.3	8279	8097.86	183.55	0.59	0.40	100.00
ENST00000499662.2	ENSG00000247381.2	1477	1295.86	0.00	0.00	0.00	0.00
ENST00000499499.2	ENSG00000247400.3	2908	2726.86	1.00	0.01	0.01	100.00
ENST00000606011.1	ENSG00000247400.3	401	220.31	0.00	0.00	0.00	0.00
ENST00000501405.2	ENSG00000247402.2	391	210.36	0.00	0.00	0.00	0.00
ENST00000500537.2	ENSG00000247416.2	1934	1752.86	5.00	0.07	0.05	100.00
ENST00000532002.1	ENSG00000247416.2	566	384.98	0.00	0.00	0.00	0.00
ENST00000499962.1	ENSG00000247473.2	2664	2482.86	14.00	0.15	0.10	100.00
ENST00000630527.1	ENSG00000247473.2	54	0.00	0.00	0.00	0.00	0.00
ENST00000394742.3	ENSG00000247498.9	400	219.31	0.00	0.00	0.00	0.00
ENST00000499948.2	ENSG00000247498.9	1746	1564.86	0.00	0.00	0.00	0.00
ENST00000536029.1	ENSG00000247498.9	466	285.10	0.00	0.00	0.00	0.00
ENST00000538231.1	ENSG00000247498.9	457	276.12	0.00	0.00	0.00	0.00
ENST00000540198.1	ENSG00000247498.9	404	223.29	0.00	0.00	0.00	0.00
ENST00000542078.1	ENSG00000247498.9	378	197.45	0.00	0.00	0.00	0.00
ENST00000543515.6	ENSG00000247498.9	708	526.91	0.00	0.00	0.00	0.00
ENST00000545914.5	ENSG00000247498.9	566	384.98	0.00	0.00	0.00	0.00
ENST00000607894.5	ENSG00000247498.9	721	539.91	0.00	0.00	0.00	0.00
ENST00000502001.2	ENSG00000247516.5	1005	823.86	12.39	0.39	0.27	83.24
ENST00000578872.1	ENSG00000247516.5	75	0.00	0.00	0.00	0.00	0.00
ENST00000605918.1	ENSG00000247516.5	1057	875.86	1.07	0.03	0.02	6.74
ENST00000606459.1	ENSG00000247516.5	3239	3057.86	5.54	0.05	0.03	10.02
ENST00000500949.6	ENSG00000247556.6	8829	8647.86	209.83	0.64	0.43	76.77
ENST00000501665.2	ENSG00000247556.6	1384	1202.86	0.00	0.00	0.00	0.00
ENST00000557993.5	ENSG00000247556.6	1482	1300.86	0.00	0.00	0.00	0.00
ENST00000558457.5	ENSG00000247556.6	676	494.92	0.00	0.00	0.00	0.00
ENST00000558945.5	ENSG00000247556.6	1269	1087.86	2.33	0.06	0.04	6.78
ENST00000559368.5	ENSG00000247556.6	642	460.94	0.00	0.00	0.00	0.00
ENST00000560545.1	ENSG00000247556.6	566	384.98	1.33	0.09	0.06	10.97
ENST00000560706.5	ENSG00000247556.6	473	292.09	0.51	0.05	0.03	5.48
ENST00000561226.5	ENSG00000247556.6	775	593.89	0.00	0.00	0.00	0.00
ENST00000561275.5	ENSG00000247556.6	821	639.88	0.00	0.00	0.00	0.00
ENST00000424643.3	ENSG00000247570.2	885	703.87	1.00	0.04	0.03	100.00
ENST00000500148.6	ENSG00000247572.7	2224	2042.86	0.00	0.00	0.00	0.00
ENST00000501927.2	ENSG00000247572.7	2463	2281.86	0.00	0.00	0.00	0.00
ENST00000502041.2	ENSG00000247572.7	2069	1887.86	8.00	0.11	0.08	100.00
ENST00000503483.6	ENSG00000247572.7	572	390.98	0.00	0.00	0.00	0.00
ENST00000505295.1	ENSG00000247572.7	909	727.87	0.00	0.00	0.00	0.00
ENST00000511495.1	ENSG00000247572.7	585	403.97	0.00	0.00	0.00	0.00
ENST00000512287.1	ENSG00000247572.7	601	419.96	0.00	0.00	0.00	0.00
ENST00000501599.3	ENSG00000247595.4	1437	1255.86	36.04	0.75	0.51	9.04
ENST00000511927.2	ENSG00000247595.4	573	391.98	0.00	0.00	0.00	0.00
ENST00000542172.1	ENSG00000247595.4	331	151.06	34.34	5.97	4.03	71.59
ENST00000634992.1	ENSG00000247595.4	373	192.50	6.53	0.89	0.60	10.67
ENST00000635674.1	ENSG00000247595.4	450	269.13	0.00	0.00	0.00	0.00
ENST00000636011.1	ENSG00000247595.4	853	671.87	11.82	0.46	0.31	5.54
ENST00000636313.1	ENSG00000247595.4	493	312.06	3.14	0.26	0.18	3.17
ENST00000305533.9	ENSG00000247596.8	1718	1536.86	1581.66	27.00	18.23	84.63
ENST00000472755.1	ENSG00000247596.8	584	402.97	75.34	4.91	3.31	15.37
ENST00000499914.2	ENSG00000247596.8	1440	1258.86	0.00	0.00	0.00	0.00
ENST00000500394.6	ENSG00000247624.6	1630	1448.86	0.00	0.00	0.00	0.00
ENST00000501916.1	ENSG00000247624.6	1806	1624.86	0.00	0.00	0.00	0.00
ENST00000282276.7	ENSG00000247626.4	3019	2837.86	2081.00	19.24	12.99	100.00
ENST00000498999.2	ENSG00000247627.2	1377	1195.86	16.00	0.35	0.24	100.00
ENST00000502049.2	ENSG00000247675.6	1504	1322.86	9.16	0.18	0.12	100.00
ENST00000531719.5	ENSG00000247675.6	731	549.90	0.00	0.00	0.00	0.00
ENST00000499900.2	ENSG00000247679.2	1751	1569.86	125.11	2.09	1.41	100.00
ENST00000501818.1	ENSG00000247699.2	2686	2504.86	0.00	0.00	0.00	0.00
ENST00000524005.1	ENSG00000247699.2	461	280.11	0.00	0.00	0.00	0.00
ENST00000499430.6	ENSG00000247708.7	665	483.93	0.00	0.00	0.00	0.00
ENST00000502693.1	ENSG00000247708.7	724	542.91	0.00	0.00	0.00	0.00
ENST00000507244.5	ENSG00000247708.7	669	487.93	0.00	0.00	0.00	0.00
ENST00000512438.5	ENSG00000247708.7	549	368.00	0.00	0.00	0.00	0.00
ENST00000514763.1	ENSG00000247708.7	531	350.01	0.00	0.00	0.00	0.00
ENST00000608184.1	ENSG00000247708.7	3047	2865.86	0.00	0.00	0.00	0.00
ENST00000610009.5	ENSG00000247708.7	2406	2224.86	0.00	0.00	0.00	0.00
ENST00000501830.2	ENSG00000247728.2	970	788.86	9.63	0.32	0.22	100.00
ENST00000500762.2	ENSG00000247732.2	203	35.51	0.00	0.00	0.00	0.00
ENST00000450909.3	ENSG00000247735.2	1762	1580.86	0.00	0.00	0.00	0.00
ENST00000500968.3	ENSG00000247746.4	4407	4225.86	394.11	2.45	1.65	38.71
ENST00000586165.1	ENSG00000247746.4	1291	1109.86	163.89	3.87	2.62	61.29
ENST00000501221.2	ENSG00000247763.2	1362	1180.86	3.00	0.07	0.05	100.00
ENST00000500487.2	ENSG00000247765.2	2165	1983.86	0.00	0.00	0.00	0.00
ENST00000500365.2	ENSG00000247774.6	2494	2312.86	0.00	0.00	0.00	0.00
ENST00000547600.5	ENSG00000247774.6	523	342.02	0.00	0.00	0.00	0.00
ENST00000547626.5	ENSG00000247774.6	420	239.22	2.14	0.24	0.16	45.91
ENST00000547851.1	ENSG00000247774.6	780	598.89	0.00	0.00	0.00	0.00
ENST00000548222.5	ENSG00000247774.6	625	443.95	2.07	0.12	0.08	23.94
ENST00000550426.5	ENSG00000247774.6	683	501.92	2.42	0.13	0.09	24.73
ENST00000551432.5	ENSG00000247774.6	522	341.02	0.36	0.03	0.02	5.43
ENST00000551898.1	ENSG00000247774.6	359	178.63	0.00	0.00	0.00	0.00
ENST00000552269.5	ENSG00000247774.6	673	491.93	0.00	0.00	0.00	0.00
ENST00000552975.5	ENSG00000247774.6	378	197.45	0.00	0.00	0.00	0.00
ENST00000552990.5	ENSG00000247774.6	654	472.93	0.00	0.00	0.00	0.00
ENST00000501215.1	ENSG00000247775.2	2646	2464.86	0.00	0.00	0.00	0.00
ENST00000513653.1	ENSG00000247775.2	801	619.88	0.00	0.00	0.00	0.00
ENST00000499459.2	ENSG00000247796.2	3137	2955.86	0.00	0.00	0.00	0.00
ENST00000502171.2	ENSG00000247796.2	2367	2185.86	0.00	0.00	0.00	0.00
ENST00000512301.1	ENSG00000247796.2	611	429.96	0.00	0.00	0.00	0.00
ENST00000502125.6	ENSG00000247809.7	1930	1748.86	0.00	0.00	0.00	0.00
ENST00000557863.5	ENSG00000247809.7	515	334.03	0.00	0.00	0.00	0.00
ENST00000558929.5	ENSG00000247809.7	574	392.98	0.00	0.00	0.00	0.00
ENST00000558935.1	ENSG00000247809.7	482	301.07	0.00	0.00	0.00	0.00
ENST00000559505.1	ENSG00000247809.7	1005	823.86	0.00	0.00	0.00	0.00
ENST00000560010.1	ENSG00000247809.7	468	287.10	1.00	0.09	0.06	57.35
ENST00000560170.1	ENSG00000247809.7	547	366.00	0.00	0.00	0.00	0.00
ENST00000560395.5	ENSG00000247809.7	441	260.16	0.00	0.00	0.00	0.00
ENST00000560800.5	ENSG00000247809.7	549	368.00	0.00	0.00	0.00	0.00
ENST00000561344.5	ENSG00000247809.7	966	784.86	0.00	0.00	0.00	0.00
ENST00000561402.5	ENSG00000247809.7	589	407.97	0.00	0.00	0.00	0.00
ENST00000616032.4	ENSG00000247809.7	426	245.20	0.00	0.00	0.00	0.00
ENST00000616912.4	ENSG00000247809.7	518	337.03	0.00	0.00	0.00	0.00
ENST00000618776.1	ENSG00000247809.7	567	385.98	1.00	0.07	0.05	42.65
ENST00000620029.4	ENSG00000247809.7	1223	1041.86	0.00	0.00	0.00	0.00
ENST00000501725.2	ENSG00000247810.6	430	249.19	0.00	0.00	0.00	0.00
ENST00000508199.5	ENSG00000247810.6	538	357.01	0.00	0.00	0.00	0.00
ENST00000496733.6	ENSG00000247828.7	409	228.27	0.00	0.00	0.00	0.00
ENST00000501715.6	ENSG00000247828.7	1101	919.86	0.00	0.00	0.00	0.00
ENST00000501869.6	ENSG00000247828.7	684	502.92	0.00	0.00	0.00	0.00
ENST00000504636.1	ENSG00000247828.7	1039	857.86	0.00	0.00	0.00	0.00
ENST00000504769.5	ENSG00000247828.7	548	367.00	0.00	0.00	0.00	0.00
ENST00000504922.5	ENSG00000247828.7	585	403.97	0.00	0.00	0.00	0.00
ENST00000506584.5	ENSG00000247828.7	717	535.91	0.00	0.00	0.00	0.00
ENST00000507736.1	ENSG00000247828.7	630	448.95	9.00	0.53	0.36	86.73
ENST00000508015.1	ENSG00000247828.7	575	393.98	0.00	0.00	0.00	0.00
ENST00000510087.5	ENSG00000247828.7	590	408.97	0.00	0.00	0.00	0.00
ENST00000512724.5	ENSG00000247828.7	570	388.98	0.00	0.00	0.00	0.00
ENST00000513011.2	ENSG00000247828.7	833	651.88	2.00	0.08	0.05	13.27
ENST00000513694.1	ENSG00000247828.7	201	34.06	0.00	0.00	0.00	0.00
ENST00000500112.1	ENSG00000247844.1	2131	1949.86	0.00	0.00	0.00	0.00
ENST00000501075.2	ENSG00000247853.2	2196	2014.86	41.17	0.54	0.36	100.00
ENST00000499390.2	ENSG00000247867.2	1504	1322.86	0.00	0.00	0.00	0.00
ENST00000500401.2	ENSG00000247872.2	656	474.93	0.00	0.00	0.00	0.00
ENST00000499025.5	ENSG00000247877.6	1569	1387.86	0.00	0.00	0.00	0.00
ENST00000504833.1	ENSG00000247877.6	488	307.06	0.00	0.00	0.00	0.00
ENST00000500632.1	ENSG00000247903.1	2549	2367.86	9.00	0.10	0.07	100.00
ENST00000499125.3	ENSG00000247911.3	195	29.84	2.00	1.76	1.19	100.00
ENST00000500636.2	ENSG00000247925.2	704	522.91	0.00	0.00	0.00	0.00
ENST00000473753.2	ENSG00000247934.4	739	557.90	0.00	0.00	0.00	0.00
ENST00000617468.1	ENSG00000247934.4	2409	2227.86	3.00	0.04	0.02	100.00
ENST00000499359.2	ENSG00000247950.6	957	775.86	1.00	0.03	0.02	32.47
ENST00000499713.6	ENSG00000247950.6	1433	1251.86	0.00	0.00	0.00	0.00
ENST00000505895.5	ENSG00000247950.6	800	618.88	0.00	0.00	0.00	0.00
ENST00000510971.5	ENSG00000247950.6	554	372.99	1.00	0.07	0.05	67.53
ENST00000502101.2	ENSG00000247970.2	1039	857.86	0.00	0.00	0.00	0.00
ENST00000501726.1	ENSG00000247982.6	2530	2348.86	2.00	0.02	0.02	100.00
ENST00000502027.1	ENSG00000247982.6	2141	1959.86	0.00	0.00	0.00	0.00
ENST00000613170.1	ENSG00000247982.6	1470	1288.86	0.00	0.00	0.00	0.00
ENST00000620766.4	ENSG00000247982.6	624	442.95	0.00	0.00	0.00	0.00
ENST00000514661.1	ENSG00000247993.2	424	243.21	75.04	8.10	5.47	100.00
ENST00000500741.2	ENSG00000248008.2	1901	1719.86	6.00	0.09	0.06	100.00
ENST00000501448.5	ENSG00000248015.6	3571	3389.86	24.15	0.19	0.13	100.00
ENST00000585596.5	ENSG00000248015.6	571	389.98	0.00	0.00	0.00	0.00
ENST00000589734.1	ENSG00000248015.6	574	392.98	0.00	0.00	0.00	0.00
ENST00000500765.1	ENSG00000248019.2	3210	3028.86	269.57	2.34	1.58	96.65
ENST00000511543.1	ENSG00000248019.2	2453	2271.86	7.00	0.08	0.05	3.35
ENST00000501397.1	ENSG00000248027.1	1865	1683.86	7.88	0.12	0.08	100.00
ENST00000445660.2	ENSG00000248029.2	567	385.98	0.00	0.00	0.00	0.00
ENST00000498917.2	ENSG00000248049.6	1445	1263.86	5.46	0.11	0.08	68.44
ENST00000499180.2	ENSG00000248049.6	409	228.27	0.00	0.00	0.00	0.00
ENST00000500538.6	ENSG00000248049.6	3352	3170.86	2.40	0.02	0.01	11.99
ENST00000502758.1	ENSG00000248049.6	547	366.00	0.00	0.00	0.00	0.00
ENST00000506606.1	ENSG00000248049.6	2233	2051.86	2.54	0.03	0.02	19.57
ENST00000511571.1	ENSG00000248049.6	832	650.88	0.00	0.00	0.00	0.00
ENST00000514109.1	ENSG00000248049.6	786	604.89	0.00	0.00	0.00	0.00
ENST00000499579.1	ENSG00000248050.1	3075	2893.86	0.00	0.00	0.00	0.00
ENST00000501169.2	ENSG00000248079.2	1477	1295.86	0.00	0.00	0.00	0.00
ENST00000559210.1	ENSG00000248079.2	493	312.06	0.00	0.00	0.00	0.00
ENST00000560866.1	ENSG00000248079.2	370	189.52	0.00	0.00	0.00	0.00
ENST00000500258.2	ENSG00000248092.7	457	276.12	0.00	0.00	0.00	0.00
ENST00000503484.5	ENSG00000248092.7	503	322.04	0.00	0.00	0.00	0.00
ENST00000506247.1	ENSG00000248092.7	579	397.98	0.00	0.00	0.00	0.00
ENST00000513560.6	ENSG00000248092.7	4769	4587.86	13.51	0.08	0.05	40.31
ENST00000515466.1	ENSG00000248092.7	557	375.99	1.41	0.10	0.07	51.26
ENST00000606697.5	ENSG00000248092.7	1945	1763.86	1.09	0.02	0.01	8.44
ENST00000269980.6	ENSG00000248098.11	2103	1921.86	917.12	12.52	8.45	52.84
ENST00000457836.6	ENSG00000248098.11	1745	1563.86	223.94	3.76	2.54	15.86
ENST00000535632.5	ENSG00000248098.11	615	433.95	0.00	0.00	0.00	0.00
ENST00000538423.5	ENSG00000248098.11	816	634.88	48.73	2.01	1.36	8.50
ENST00000541315.1	ENSG00000248098.11	632	450.94	2.98	0.17	0.12	0.73
ENST00000542943.5	ENSG00000248098.11	994	812.86	0.00	0.00	0.00	0.00
ENST00000544905.1	ENSG00000248098.11	562	380.99	0.00	0.00	0.00	0.00
ENST00000545787.1	ENSG00000248098.11	587	405.97	80.94	5.23	3.53	22.08
ENST00000317306.7	ENSG00000248099.3	755	573.90	10.00	0.46	0.31	100.00
ENST00000379695.5	ENSG00000248099.3	899	717.87	0.00	0.00	0.00	0.00
ENST00000598577.1	ENSG00000248099.3	758	576.89	0.00	0.00	0.00	0.00
ENST00000506925.2	ENSG00000248100.2	2639	2457.86	0.00	0.00	0.00	0.00
ENST00000473572.2	ENSG00000248101.2	1130	948.86	41.51	1.15	0.78	100.00
ENST00000412295.2	ENSG00000248103.1	549	368.00	39.00	2.78	1.88	100.00
ENST00000506124.1	ENSG00000248104.1	2041	1859.86	0.00	0.00	0.00	0.00
ENST00000514930.1	ENSG00000248105.1	301	121.88	0.00	0.00	0.00	0.00
ENST00000505332.2	ENSG00000248106.2	712	530.91	0.00	0.00	0.00	0.00
ENST00000507428.1	ENSG00000248107.1	566	384.98	0.00	0.00	0.00	0.00
ENST00000513133.2	ENSG00000248109.2	1305	1123.86	0.00	0.00	0.00	0.00
ENST00000637618.1	ENSG00000248109.2	1438	1256.86	0.00	0.00	0.00	0.00
ENST00000638059.1	ENSG00000248109.2	1359	1177.86	0.00	0.00	0.00	0.00
ENST00000638089.1	ENSG00000248109.2	1210	1028.86	0.00	0.00	0.00	0.00
ENST00000504916.1	ENSG00000248112.1	745	563.90	0.00	0.00	0.00	0.00
ENST00000506227.2	ENSG00000248113.2	1268	1086.86	14.88	0.36	0.24	100.00
ENST00000509542.1	ENSG00000248114.1	730	548.90	0.00	0.00	0.00	0.00
ENST00000504048.1	ENSG00000248115.1	568	386.98	5.00	0.34	0.23	85.51
ENST00000508813.1	ENSG00000248115.1	2465	2283.86	5.00	0.06	0.04	14.49
ENST00000510351.1	ENSG00000248115.1	2517	2335.86	0.00	0.00	0.00	0.00
ENST00000515470.1	ENSG00000248117.1	318	138.35	0.00	0.00	0.00	0.00
ENST00000505443.1	ENSG00000248118.1	3199	3017.86	0.00	0.00	0.00	0.00
ENST00000504890.1	ENSG00000248120.1	259	82.35	0.00	0.00	0.00	0.00
ENST00000514992.2	ENSG00000248121.8	481	300.07	0.00	0.00	0.00	0.00
ENST00000579301.5	ENSG00000248121.8	570	388.98	1.46	0.10	0.07	100.00
ENST00000513530.1	ENSG00000248122.1	597	415.96	0.00	0.00	0.00	0.00
ENST00000514813.6	ENSG00000248124.7	3645	3463.86	34.42	0.26	0.18	0.42
ENST00000546471.5	ENSG00000248124.7	2608	2426.86	1064.45	11.51	7.77	18.39
ENST00000551681.1	ENSG00000248124.7	1151	969.86	571.34	15.46	10.44	24.70
ENST00000551901.5	ENSG00000248124.7	1157	975.86	1314.67	35.35	23.87	56.49
ENST00000512571.1	ENSG00000248125.1	654	472.93	0.00	0.00	0.00	0.00
ENST00000513657.1	ENSG00000248125.1	468	287.10	0.00	0.00	0.00	0.00
ENST00000509920.1	ENSG00000248126.1	121	0.00	2.64	0.00	0.00	0.00
ENST00000503652.1	ENSG00000248127.1	691	509.92	0.00	0.00	0.00	0.00
ENST00000512633.1	ENSG00000248128.1	297	118.04	0.00	0.00	0.00	0.00
ENST00000505196.1	ENSG00000248131.5	540	359.00	0.00	0.00	0.00	0.00
ENST00000505877.5	ENSG00000248131.5	1319	1137.86	0.00	0.00	0.00	0.00
ENST00000513051.5	ENSG00000248131.5	670	488.93	0.00	0.00	0.00	0.00
ENST00000505861.2	ENSG00000248132.2	725	543.91	0.00	0.00	0.00	0.00
ENST00000508209.1	ENSG00000248133.1	276	98.09	0.00	0.00	0.00	0.00
ENST00000510981.1	ENSG00000248134.1	262	85.10	0.00	0.00	0.00	0.00
ENST00000503471.1	ENSG00000248136.1	522	341.02	0.00	0.00	0.00	0.00
ENST00000509745.1	ENSG00000248137.1	560	378.99	0.00	0.00	0.00	0.00
ENST00000511818.1	ENSG00000248138.5	371	190.51	0.00	0.00	0.00	0.00
ENST00000512370.5	ENSG00000248138.5	435	254.17	15.00	1.55	1.05	100.00
ENST00000514750.2	ENSG00000248139.2	1863	1681.86	0.00	0.00	0.00	0.00
ENST00000508563.1	ENSG00000248143.1	582	400.97	0.00	0.00	0.00	0.00
ENST00000505942.2	ENSG00000248144.5	564	382.99	0.00	0.00	0.00	0.00
ENST00000510055.5	ENSG00000248144.5	872	690.87	1.84	0.07	0.05	1.87
ENST00000511397.3	ENSG00000248144.5	581	399.97	0.00	0.00	0.00	0.00
ENST00000515683.5	ENSG00000248144.5	1740	1558.86	218.02	3.67	2.48	98.13
ENST00000513283.1	ENSG00000248145.1	249	73.33	0.00	0.00	0.00	0.00
ENST00000506656.1	ENSG00000248148.1	820	638.88	0.00	0.00	0.00	0.00
ENST00000513157.1	ENSG00000248150.1	2120	1938.86	0.00	0.00	0.00	0.00
ENST00000508959.1	ENSG00000248152.1	1176	994.86	0.00	0.00	0.00	0.00
ENST00000511554.1	ENSG00000248155.1	277	99.03	4.00	1.06	0.72	100.00
ENST00000510421.2	ENSG00000248156.2	183	22.06	0.00	0.00	0.00	0.00
ENST00000508840.1	ENSG00000248159.1	1898	1716.86	0.00	0.00	0.00	0.00
ENST00000503894.1	ENSG00000248160.1	233	59.38	0.00	0.00	0.00	0.00
ENST00000502883.5	ENSG00000248161.5	673	491.93	0.00	0.00	0.00	0.00
ENST00000505709.1	ENSG00000248161.5	608	426.96	3.00	0.18	0.12	100.00
ENST00000506972.1	ENSG00000248161.5	610	428.96	0.00	0.00	0.00	0.00
ENST00000512915.5	ENSG00000248161.5	546	365.00	0.00	0.00	0.00	0.00
ENST00000506546.1	ENSG00000248162.1	1397	1215.86	0.00	0.00	0.00	0.00
ENST00000513770.1	ENSG00000248165.1	590	408.97	0.00	0.00	0.00	0.00
ENST00000623385.3	ENSG00000248167.7	1698	1516.86	0.00	0.00	0.00	0.00
ENST00000509821.1	ENSG00000248170.1	380	199.44	0.00	0.00	0.00	0.00
ENST00000511867.1	ENSG00000248172.1	586	404.97	0.00	0.00	0.00	0.00
ENST00000508414.5	ENSG00000248173.5	457	276.12	0.00	0.00	0.00	0.00
ENST00000509983.1	ENSG00000248173.5	716	534.91	0.00	0.00	0.00	0.00
ENST00000503140.1	ENSG00000248174.5	596	414.96	1.00	0.06	0.04	73.43
ENST00000515444.5	ENSG00000248174.5	1328	1146.86	1.00	0.02	0.02	26.57
ENST00000503299.1	ENSG00000248176.1	758	576.89	0.00	0.00	0.00	0.00
ENST00000513846.1	ENSG00000248180.1	995	813.86	6.00	0.19	0.13	100.00
ENST00000511634.1	ENSG00000248184.1	474	293.09	0.00	0.00	0.00	0.00
ENST00000502728.1	ENSG00000248185.1	300	120.92	0.00	0.00	0.00	0.00
ENST00000514265.1	ENSG00000248187.1	1623	1441.86	0.00	0.00	0.00	0.00
ENST00000513715.2	ENSG00000248188.2	387	206.39	0.00	0.00	0.00	0.00
ENST00000508165.1	ENSG00000248191.1	1736	1554.86	0.00	0.00	0.00	0.00
ENST00000504846.1	ENSG00000248192.1	648	466.94	0.00	0.00	0.00	0.00
ENST00000505348.1	ENSG00000248195.1	785	603.89	0.00	0.00	0.00	0.00
ENST00000505836.1	ENSG00000248196.1	891	709.87	1.00	0.04	0.02	100.00
ENST00000512487.1	ENSG00000248197.1	593	411.97	0.00	0.00	0.00	0.00
ENST00000511474.1	ENSG00000248199.1	454	273.12	0.00	0.00	0.00	0.00
ENST00000511559.2	ENSG00000248200.2	571	389.98	0.00	0.00	0.00	0.00
ENST00000502324.1	ENSG00000248202.1	264	86.94	0.00	0.00	0.00	0.00
ENST00000513288.1	ENSG00000248202.1	705	523.91	0.00	0.00	0.00	0.00
ENST00000507050.1	ENSG00000248203.1	485	304.07	0.00	0.00	0.00	0.00
ENST00000515105.1	ENSG00000248205.1	321	141.28	0.00	0.00	0.00	0.00
ENST00000505025.1	ENSG00000248206.1	622	440.95	0.00	0.00	0.00	0.00
ENST00000502774.1	ENSG00000248208.1	1082	900.86	19.00	0.55	0.37	100.00
ENST00000514125.1	ENSG00000248209.1	324	144.21	0.00	0.00	0.00	0.00
ENST00000503100.1	ENSG00000248210.1	2520	2338.86	0.00	0.00	0.00	0.00
ENST00000514459.1	ENSG00000248211.1	460	279.11	0.00	0.00	0.00	0.00
ENST00000502609.2	ENSG00000248213.3	2813	2631.86	6.05	0.06	0.04	100.00
ENST00000505298.5	ENSG00000248215.5	788	606.89	0.00	0.00	0.00	0.00
ENST00000510597.5	ENSG00000248215.5	776	594.89	0.00	0.00	0.00	0.00
ENST00000515128.1	ENSG00000248215.5	756	574.89	0.00	0.00	0.00	0.00
ENST00000504141.1	ENSG00000248216.1	1170	988.86	34.98	0.93	0.63	100.00
ENST00000515487.1	ENSG00000248221.1	542	361.00	0.00	0.00	0.00	0.00
ENST00000504527.5	ENSG00000248222.5	557	375.99	0.00	0.00	0.00	0.00
ENST00000507092.5	ENSG00000248222.5	454	273.12	0.00	0.00	0.00	0.00
ENST00000507304.1	ENSG00000248222.5	1489	1307.86	0.00	0.00	0.00	0.00
ENST00000508470.1	ENSG00000248222.5	572	390.98	0.00	0.00	0.00	0.00
ENST00000508547.5	ENSG00000248222.5	548	367.00	0.00	0.00	0.00	0.00
ENST00000508600.1	ENSG00000248222.5	561	379.99	0.00	0.00	0.00	0.00
ENST00000509170.1	ENSG00000248222.5	594	412.97	0.00	0.00	0.00	0.00
ENST00000511447.5	ENSG00000248222.5	573	391.98	0.00	0.00	0.00	0.00
ENST00000512417.5	ENSG00000248222.5	803	621.88	0.00	0.00	0.00	0.00
ENST00000513790.5	ENSG00000248222.5	573	391.98	0.00	0.00	0.00	0.00
ENST00000511821.1	ENSG00000248223.1	867	685.87	0.00	0.00	0.00	0.00
ENST00000503465.1	ENSG00000248227.1	500	319.05	0.00	0.00	0.00	0.00
ENST00000515882.1	ENSG00000248228.1	601	419.96	0.00	0.00	0.00	0.00
ENST00000510050.1	ENSG00000248229.1	523	342.02	0.00	0.00	0.00	0.00
ENST00000509735.1	ENSG00000248231.1	1454	1272.86	0.00	0.00	0.00	0.00
ENST00000513087.1	ENSG00000248234.1	269	91.56	0.00	0.00	0.00	0.00
ENST00000430850.6	ENSG00000248235.6	531	350.01	0.00	0.00	0.00	0.00
ENST00000447849.2	ENSG00000248235.6	794	612.88	0.00	0.00	0.00	0.00
ENST00000450780.6	ENSG00000248235.6	977	795.86	0.00	0.00	0.00	0.00
ENST00000511513.1	ENSG00000248236.1	412	231.26	0.00	0.00	0.00	0.00
ENST00000504389.2	ENSG00000248237.2	582	400.97	0.00	0.00	0.00	0.00
ENST00000505347.1	ENSG00000248238.1	641	459.94	0.00	0.00	0.00	0.00
ENST00000504277.1	ENSG00000248240.1	512	331.03	0.00	0.00	0.00	0.00
ENST00000515127.1	ENSG00000248242.1	575	393.98	0.00	0.00	0.00	0.00
ENST00000514010.1	ENSG00000248243.1	713	531.91	1.00	0.05	0.03	100.00
ENST00000502776.1	ENSG00000248245.1	570	388.98	0.00	0.00	0.00	0.00
ENST00000509051.1	ENSG00000248245.1	466	285.10	0.00	0.00	0.00	0.00
ENST00000505816.1	ENSG00000248249.1	425	244.21	0.00	0.00	0.00	0.00
ENST00000508081.1	ENSG00000248254.1	601	419.96	6.31	0.39	0.27	100.00
ENST00000513576.1	ENSG00000248256.1	265	87.86	0.00	0.00	0.00	0.00
ENST00000501199.4	ENSG00000248257.7	1500	1318.86	0.00	0.00	0.00	0.00
ENST00000597171.5	ENSG00000248257.7	1283	1101.86	8.00	0.19	0.13	100.00
ENST00000514859.1	ENSG00000248259.1	294	115.16	0.00	0.00	0.00	0.00
ENST00000506058.1	ENSG00000248261.1	325	145.19	0.00	0.00	0.00	0.00
ENST00000514103.1	ENSG00000248262.1	423	242.21	0.00	0.00	0.00	0.00
ENST00000515617.1	ENSG00000248265.1	3942	3760.86	5.00	0.03	0.02	100.00
ENST00000505389.1	ENSG00000248266.1	286	107.53	0.00	0.00	0.00	0.00
ENST00000504081.1	ENSG00000248268.1	565	383.98	0.00	0.00	0.00	0.00
ENST00000504014.1	ENSG00000248271.1	556	374.99	0.00	0.00	0.00	0.00
ENST00000433265.3	ENSG00000248275.1	311	131.55	0.00	0.00	0.00	0.00
ENST00000507434.1	ENSG00000248275.1	672	490.93	1.14	0.06	0.04	14.07
ENST00000509252.1	ENSG00000248275.1	529	348.01	0.00	0.00	0.00	0.00
ENST00000514146.1	ENSG00000248275.1	807	625.88	8.86	0.37	0.25	85.93
ENST00000504438.1	ENSG00000248278.1	285	106.58	5.14	1.27	0.85	17.19
ENST00000508743.1	ENSG00000248278.1	738	556.90	129.41	6.10	4.12	82.81
ENST00000505518.5	ENSG00000248279.5	2008	1826.86	0.00	0.00	0.00	0.00
ENST00000507693.1	ENSG00000248279.5	510	329.03	0.00	0.00	0.00	0.00
ENST00000505272.1	ENSG00000248281.1	992	810.86	0.00	0.00	0.00	0.00
ENST00000514835.1	ENSG00000248282.1	823	641.88	0.00	0.00	0.00	0.00
ENST00000512846.2	ENSG00000248283.2	969	787.86	0.00	0.00	0.00	0.00
ENST00000502882.1	ENSG00000248285.1	219	47.80	0.00	0.00	0.00	0.00
ENST00000502928.1	ENSG00000248286.1	141	3.81	0.00	0.00	0.00	0.00
ENST00000515134.1	ENSG00000248287.1	247	71.55	0.00	0.00	0.00	0.00
ENST00000509786.1	ENSG00000248288.1	737	555.90	0.00	0.00	0.00	0.00
ENST00000507684.1	ENSG00000248290.1	2038	1856.86	3.85	0.05	0.04	100.00
ENST00000511864.1	ENSG00000248293.1	177	18.54	0.00	0.00	0.00	0.00
ENST00000513392.1	ENSG00000248294.1	409	228.27	0.00	0.00	0.00	0.00
ENST00000510713.2	ENSG00000248295.2	1763	1581.86	0.00	0.00	0.00	0.00
ENST00000503145.1	ENSG00000248296.1	797	615.88	0.00	0.00	0.00	0.00
ENST00000506195.1	ENSG00000248300.1	657	475.93	0.00	0.00	0.00	0.00
ENST00000503774.1	ENSG00000248302.3	571	389.98	0.00	0.00	0.00	0.00
ENST00000616656.1	ENSG00000248302.3	861	679.87	0.00	0.00	0.00	0.00
ENST00000506991.1	ENSG00000248305.1	842	660.87	1.00	0.04	0.03	100.00
ENST00000503208.1	ENSG00000248307.5	498	317.05	0.00	0.00	0.00	0.00
ENST00000505874.1	ENSG00000248307.5	260	83.27	0.00	0.00	0.00	0.00
ENST00000512536.5	ENSG00000248307.5	568	386.98	0.00	0.00	0.00	0.00
ENST00000513895.1	ENSG00000248307.5	566	384.98	0.00	0.00	0.00	0.00
ENST00000514600.5	ENSG00000248307.5	2017	1835.86	0.00	0.00	0.00	0.00
ENST00000515431.1	ENSG00000248308.1	782	600.89	0.00	0.00	0.00	0.00
ENST00000506665.1	ENSG00000248309.6	362	181.60	0.00	0.00	0.00	0.00
ENST00000508521.1	ENSG00000248309.6	427	246.20	0.00	0.00	0.00	0.00
ENST00000508718.5	ENSG00000248309.6	483	302.07	0.00	0.00	0.00	0.00
ENST00000508742.1	ENSG00000248309.6	679	497.92	0.00	0.00	0.00	0.00
ENST00000509179.5	ENSG00000248309.6	388	207.38	0.00	0.00	0.00	0.00
ENST00000511100.5	ENSG00000248309.6	828	646.88	0.00	0.00	0.00	0.00
ENST00000511876.5	ENSG00000248309.6	358	177.65	0.00	0.00	0.00	0.00
ENST00000512585.5	ENSG00000248309.6	741	559.90	0.00	0.00	0.00	0.00
ENST00000513704.5	ENSG00000248309.6	563	381.99	0.00	0.00	0.00	0.00
ENST00000514011.5	ENSG00000248309.6	1754	1572.86	0.00	0.00	0.00	0.00
ENST00000514092.5	ENSG00000248309.6	501	320.05	0.00	0.00	0.00	0.00
ENST00000514158.5	ENSG00000248309.6	713	531.91	0.00	0.00	0.00	0.00
ENST00000514571.1	ENSG00000248309.6	594	412.97	0.00	0.00	0.00	0.00
ENST00000514794.6	ENSG00000248309.6	2350	2168.86	1.00	0.01	0.01	100.00
ENST00000506059.1	ENSG00000248311.1	456	275.12	0.00	0.00	0.00	0.00
ENST00000514557.1	ENSG00000248313.1	494	313.05	0.00	0.00	0.00	0.00
ENST00000502312.1	ENSG00000248315.1	285	106.58	0.00	0.00	0.00	0.00
ENST00000509711.1	ENSG00000248317.1	422	241.22	0.00	0.00	0.00	0.00
ENST00000509350.1	ENSG00000248318.1	1973	1791.86	0.00	0.00	0.00	0.00
ENST00000508313.1	ENSG00000248319.1	4365	4183.86	0.00	0.00	0.00	0.00
ENST00000503971.1	ENSG00000248320.1	2360	2178.86	0.00	0.00	0.00	0.00
ENST00000513672.1	ENSG00000248322.1	342	161.86	0.00	0.00	0.00	0.00
ENST00000511918.5	ENSG00000248323.5	828	646.88	0.00	0.00	0.00	0.00
ENST00000513492.5	ENSG00000248323.5	433	252.18	0.00	0.00	0.00	0.00
ENST00000513626.1	ENSG00000248323.5	2672	2490.86	0.00	0.00	0.00	0.00
ENST00000508336.1	ENSG00000248327.1	3529	3347.86	0.00	0.00	0.00	0.00
ENST00000513351.1	ENSG00000248328.1	515	334.03	0.00	0.00	0.00	0.00
ENST00000505269.1	ENSG00000248329.5	553	371.99	0.00	0.00	0.00	0.00
ENST00000507152.5	ENSG00000248329.5	2602	2420.86	0.00	0.00	0.00	0.00
ENST00000510062.5	ENSG00000248329.5	674	492.92	0.00	0.00	0.00	0.00
ENST00000515275.1	ENSG00000248329.5	551	370.00	3.00	0.21	0.14	100.00
ENST00000515405.1	ENSG00000248329.5	762	580.89	0.00	0.00	0.00	0.00
ENST00000504365.1	ENSG00000248330.5	467	286.10	0.00	0.00	0.00	0.00
ENST00000505952.1	ENSG00000248330.5	259	82.35	0.00	0.00	0.00	0.00
ENST00000508714.5	ENSG00000248330.5	323	143.23	0.00	0.00	0.00	0.00
ENST00000506601.1	ENSG00000248332.6	2021	1839.86	0.00	0.00	0.00	0.00
ENST00000530466.5	ENSG00000248332.6	531	350.01	0.00	0.00	0.00	0.00
ENST00000340677.9	ENSG00000248333.8	2534	2352.86	735.05	8.20	5.53	9.04
ENST00000341028.8	ENSG00000248333.8	881	699.87	18.18	0.68	0.46	0.75
ENST00000341832.10	ENSG00000248333.8	2998	2816.86	790.76	7.37	4.97	8.12
ENST00000407249.7	ENSG00000248333.8	2677	2495.86	2689.94	28.28	19.09	31.18
ENST00000611150.3	ENSG00000248333.8	2350	2168.86	104.68	1.27	0.86	1.40
ENST00000615951.4	ENSG00000248333.8	2227	2045.86	3500.33	44.89	30.31	49.51
ENST00000626918.2	ENSG00000248333.8	2457	2275.86	0.00	0.00	0.00	0.00
ENST00000629289.2	ENSG00000248333.8	2490	2308.86	0.00	0.00	0.00	0.00
ENST00000629312.2	ENSG00000248333.8	2496	2314.86	0.00	0.00	0.00	0.00
ENST00000512149.3	ENSG00000248334.6	5482	5300.86	13.06	0.06	0.04	6.15
ENST00000515318.6	ENSG00000248334.6	1518	1336.86	38.46	0.75	0.51	71.85
ENST00000563942.5	ENSG00000248334.6	1603	1421.86	12.52	0.23	0.16	21.99
ENST00000503844.1	ENSG00000248335.1	402	221.30	0.00	0.00	0.00	0.00
ENST00000508668.1	ENSG00000248336.1	303	123.81	0.00	0.00	0.00	0.00
ENST00000515727.1	ENSG00000248337.1	271	93.42	0.00	0.00	0.00	0.00
ENST00000512268.1	ENSG00000248338.1	575	393.98	0.00	0.00	0.00	0.00
ENST00000512241.1	ENSG00000248339.1	4949	4767.86	0.00	0.00	0.00	0.00
ENST00000511723.2	ENSG00000248340.2	743	561.90	0.00	0.00	0.00	0.00
ENST00000511835.1	ENSG00000248343.1	948	766.86	0.00	0.00	0.00	0.00
ENST00000512752.1	ENSG00000248346.1	518	337.03	0.00	0.00	0.00	0.00
ENST00000513711.1	ENSG00000248346.1	443	262.15	0.00	0.00	0.00	0.00
ENST00000509729.3	ENSG00000248347.3	1474	1292.86	0.00	0.00	0.00	0.00
ENST00000502591.1	ENSG00000248349.1	103	0.00	0.00	0.00	0.00	0.00
ENST00000513509.1	ENSG00000248350.1	211	41.51	0.00	0.00	0.00	0.00
ENST00000504252.1	ENSG00000248351.1	244	68.90	0.00	0.00	0.00	0.00
ENST00000512757.1	ENSG00000248355.1	439	258.16	0.00	0.00	0.00	0.00
ENST00000504555.1	ENSG00000248356.1	745	563.90	8.04	0.37	0.25	100.00
ENST00000542992.1	ENSG00000248358.2	570	388.98	0.00	0.00	0.00	0.00
ENST00000515199.1	ENSG00000248359.1	340	159.90	0.00	0.00	0.00	0.00
ENST00000505089.6	ENSG00000248360.7	4672	4490.86	0.00	0.00	0.00	0.00
ENST00000506292.2	ENSG00000248360.7	462	281.11	0.00	0.00	0.00	0.00
ENST00000509654.5	ENSG00000248360.7	822	640.88	0.00	0.00	0.00	0.00
ENST00000515031.5	ENSG00000248360.7	987	805.86	0.00	0.00	0.00	0.00
ENST00000512300.1	ENSG00000248362.1	793	611.88	0.00	0.00	0.00	0.00
ENST00000510946.5	ENSG00000248363.5	557	375.99	0.00	0.00	0.00	0.00
ENST00000511940.1	ENSG00000248363.5	581	399.97	0.00	0.00	0.00	0.00
ENST00000505858.1	ENSG00000248364.1	990	808.86	0.00	0.00	0.00	0.00
ENST00000508759.3	ENSG00000248365.3	541	360.00	0.00	0.00	0.00	0.00
ENST00000504127.1	ENSG00000248366.1	63	0.00	0.00	0.00	0.00	0.00
ENST00000504573.1	ENSG00000248367.1	393	212.35	0.00	0.00	0.00	0.00
ENST00000504357.1	ENSG00000248369.1	464	283.10	0.00	0.00	0.00	0.00
ENST00000502419.1	ENSG00000248370.1	677	495.92	6.00	0.32	0.21	100.00
ENST00000506250.1	ENSG00000248371.5	591	409.97	0.00	0.00	0.00	0.00
ENST00000506293.1	ENSG00000248371.5	525	344.02	0.00	0.00	0.00	0.00
ENST00000512573.5	ENSG00000248371.5	594	412.97	0.00	0.00	0.00	0.00
ENST00000506148.5	ENSG00000248373.5	472	291.09	0.00	0.00	0.00	0.00
ENST00000506386.1	ENSG00000248373.5	541	360.00	0.00	0.00	0.00	0.00
ENST00000515649.1	ENSG00000248373.5	448	267.14	0.00	0.00	0.00	0.00
ENST00000505671.1	ENSG00000248374.1	684	502.92	0.00	0.00	0.00	0.00
ENST00000512377.1	ENSG00000248375.1	751	569.90	0.00	0.00	0.00	0.00
ENST00000510299.2	ENSG00000248376.2	916	734.86	0.00	0.00	0.00	0.00
ENST00000515212.1	ENSG00000248377.1	298	119.00	0.00	0.00	0.00	0.00
ENST00000515358.1	ENSG00000248378.1	464	283.10	0.00	0.00	0.00	0.00
ENST00000253807.2	ENSG00000248383.4	5299	5117.86	0.00	0.00	0.00	0.00
ENST00000409700.4	ENSG00000248383.4	4077	3895.86	6.00	0.04	0.03	100.00
ENST00000432826.1	ENSG00000248385.7	897	715.87	0.00	0.00	0.00	0.00
ENST00000616041.4	ENSG00000248385.7	1218	1036.86	0.00	0.00	0.00	0.00
ENST00000510606.1	ENSG00000248387.1	652	470.93	0.00	0.00	0.00	0.00
ENST00000504017.5	ENSG00000248388.5	307	127.67	0.00	0.00	0.00	0.00
ENST00000509194.1	ENSG00000248388.5	332	152.04	0.00	0.00	0.00	0.00
ENST00000506492.5	ENSG00000248391.5	470	289.09	0.00	0.00	0.00	0.00
ENST00000507876.1	ENSG00000248391.5	403	222.30	0.00	0.00	0.00	0.00
ENST00000512952.1	ENSG00000248393.1	449	268.14	0.00	0.00	0.00	0.00
ENST00000511041.1	ENSG00000248394.1	816	634.88	76.00	3.14	2.12	100.00
ENST00000511318.1	ENSG00000248396.1	336	155.96	0.00	0.00	0.00	0.00
ENST00000504369.1	ENSG00000248397.1	455	274.12	0.00	0.00	0.00	0.00
ENST00000502641.1	ENSG00000248399.1	220	48.60	0.00	0.00	0.00	0.00
ENST00000508958.2	ENSG00000248400.2	1094	912.86	3.00	0.09	0.06	100.00
ENST00000450559.3	ENSG00000248401.2	1028	846.86	1.00	0.03	0.02	100.00
ENST00000509572.1	ENSG00000248403.1	622	440.95	0.00	0.00	0.00	0.00
ENST00000352766.11	ENSG00000248405.10	2043	1861.86	0.00	0.00	0.00	0.00
ENST00000361473.9	ENSG00000248405.10	2013	1831.86	0.00	0.00	0.00	0.00
ENST00000495250.2	ENSG00000248405.10	1271	1089.86	0.00	0.00	0.00	0.00
ENST00000515632.2	ENSG00000248405.10	1590	1408.86	7.72	0.14	0.10	100.00
ENST00000507003.1	ENSG00000248406.1	1829	1647.86	39.69	0.63	0.43	100.00
ENST00000506460.1	ENSG00000248408.1	741	559.90	0.00	0.00	0.00	0.00
ENST00000512987.1	ENSG00000248409.1	629	447.95	0.00	0.00	0.00	0.00
ENST00000507324.1	ENSG00000248415.1	1005	823.86	2.00	0.06	0.04	100.00
ENST00000502923.1	ENSG00000248416.1	569	387.98	0.00	0.00	0.00	0.00
ENST00000515263.1	ENSG00000248417.1	332	152.04	0.00	0.00	0.00	0.00
ENST00000507979.2	ENSG00000248418.2	193	28.48	0.00	0.00	0.00	0.00
ENST00000509222.2	ENSG00000248419.2	400	219.31	0.00	0.00	0.00	0.00
ENST00000515039.1	ENSG00000248420.1	680	498.92	0.00	0.00	0.00	0.00
ENST00000512613.1	ENSG00000248422.1	128	1.45	0.00	0.00	0.00	0.00
ENST00000506768.1	ENSG00000248423.1	649	467.94	5.00	0.28	0.19	100.00
ENST00000510214.1	ENSG00000248424.1	950	768.86	0.00	0.00	0.00	0.00
ENST00000514401.1	ENSG00000248425.1	591	409.97	0.00	0.00	0.00	0.00
ENST00000512350.1	ENSG00000248426.1	279	100.91	0.00	0.00	0.00	0.00
ENST00000507627.1	ENSG00000248428.1	697	515.92	0.00	0.00	0.00	0.00
ENST00000503611.5	ENSG00000248429.5	2917	2735.86	0.00	0.00	0.00	0.00
ENST00000505532.5	ENSG00000248429.5	2227	2045.86	1.00	0.01	0.01	100.00
ENST00000508752.1	ENSG00000248429.5	2724	2542.86	0.00	0.00	0.00	0.00
ENST00000509463.5	ENSG00000248429.5	692	510.92	0.00	0.00	0.00	0.00
ENST00000514381.1	ENSG00000248429.5	762	580.89	0.00	0.00	0.00	0.00
ENST00000508037.1	ENSG00000248430.1	287	108.48	0.00	0.00	0.00	0.00
ENST00000512831.1	ENSG00000248431.1	628	446.95	0.00	0.00	0.00	0.00
ENST00000508010.1	ENSG00000248432.1	300	120.92	0.00	0.00	0.00	0.00
ENST00000508605.1	ENSG00000248434.1	667	485.93	0.00	0.00	0.00	0.00
ENST00000509713.1	ENSG00000248434.1	284	105.63	0.00	0.00	0.00	0.00
ENST00000514526.1	ENSG00000248434.1	689	507.92	0.00	0.00	0.00	0.00
ENST00000512518.2	ENSG00000248439.2	302	122.85	5.29	1.13	0.76	100.00
ENST00000506330.1	ENSG00000248440.1	566	384.98	0.00	0.00	0.00	0.00
ENST00000508732.6	ENSG00000248441.6	1384	1202.86	0.00	0.00	0.00	0.00
ENST00000555332.5	ENSG00000248441.6	3568	3386.86	0.00	0.00	0.00	0.00
ENST00000556899.1	ENSG00000248441.6	614	432.95	0.00	0.00	0.00	0.00
ENST00000611265.4	ENSG00000248441.6	956	774.86	0.00	0.00	0.00	0.00
ENST00000614853.1	ENSG00000248441.6	1774	1592.86	0.00	0.00	0.00	0.00
ENST00000503933.2	ENSG00000248442.2	934	752.86	0.00	0.00	0.00	0.00
ENST00000511091.1	ENSG00000248443.1	819	637.88	0.00	0.00	0.00	0.00
ENST00000508873.1	ENSG00000248444.1	954	772.86	0.00	0.00	0.00	0.00
ENST00000507558.1	ENSG00000248445.5	436	255.17	0.00	0.00	0.00	0.00
ENST00000508424.5	ENSG00000248445.5	862	680.87	0.00	0.00	0.00	0.00
ENST00000508640.1	ENSG00000248445.5	756	574.89	0.00	0.00	0.00	0.00
ENST00000510682.1	ENSG00000248445.5	521	340.02	0.00	0.00	0.00	0.00
ENST00000512128.1	ENSG00000248445.5	479	298.08	7.84	0.69	0.47	100.00
ENST00000514214.1	ENSG00000248445.5	782	600.89	0.00	0.00	0.00	0.00
ENST00000513297.2	ENSG00000248447.2	1384	1202.86	0.00	0.00	0.00	0.00
ENST00000507622.2	ENSG00000248448.2	393	212.35	0.00	0.00	0.00	0.00
ENST00000502926.1	ENSG00000248449.2	1973	1791.86	76.21	1.12	0.75	66.91
ENST00000507007.2	ENSG00000248449.2	2873	2691.86	56.62	0.55	0.37	33.09
ENST00000511272.2	ENSG00000248452.2	1647	1465.86	0.00	0.00	0.00	0.00
ENST00000505844.1	ENSG00000248455.5	687	505.92	0.00	0.00	0.00	0.00
ENST00000507730.5	ENSG00000248455.5	416	235.24	0.00	0.00	0.00	0.00
ENST00000508677.1	ENSG00000248455.5	296	117.08	0.00	0.00	0.00	0.00
ENST00000506412.1	ENSG00000248456.1	289	110.38	0.00	0.00	0.00	0.00
ENST00000511899.1	ENSG00000248456.1	770	588.89	0.00	0.00	0.00	0.00
ENST00000510065.1	ENSG00000248457.1	270	92.49	0.00	0.00	0.00	0.00
ENST00000502413.2	ENSG00000248458.2	1156	974.86	0.00	0.00	0.00	0.00
ENST00000509298.1	ENSG00000248459.1	406	225.28	0.00	0.00	0.00	0.00
ENST00000508853.1	ENSG00000248461.1	2573	2391.86	2.00	0.02	0.01	100.00
ENST00000503735.1	ENSG00000248462.1	313	133.49	0.00	0.00	0.00	0.00
ENST00000502457.1	ENSG00000248464.1	1894	1712.86	0.00	0.00	0.00	0.00
ENST00000514630.1	ENSG00000248466.1	667	485.93	1.00	0.05	0.04	100.00
ENST00000515656.1	ENSG00000248467.1	295	116.12	0.00	0.00	0.00	0.00
ENST00000503006.1	ENSG00000248468.1	575	393.98	0.00	0.00	0.00	0.00
ENST00000512675.1	ENSG00000248469.1	1516	1334.86	0.00	0.00	0.00	0.00
ENST00000511894.2	ENSG00000248471.2	267	89.70	0.00	0.00	0.00	0.00
ENST00000559159.5	ENSG00000248472.8	1488	1306.86	1.00	0.02	0.01	100.00
ENST00000560040.1	ENSG00000248472.8	573	391.98	0.00	0.00	0.00	0.00
ENST00000562189.1	ENSG00000248472.8	1652	1470.86	0.00	0.00	0.00	0.00
ENST00000513771.1	ENSG00000248473.1	411	230.26	0.00	0.00	0.00	0.00
ENST00000511395.1	ENSG00000248474.1	577	395.98	0.00	0.00	0.00	0.00
ENST00000504240.5	ENSG00000248475.5	476	295.08	0.00	0.00	0.00	0.00
ENST00000509476.1	ENSG00000248475.5	641	459.94	0.00	0.00	0.00	0.00
ENST00000504298.1	ENSG00000248476.1	821	639.88	19.00	0.78	0.53	100.00
ENST00000510264.6	ENSG00000248477.6	1073	891.86	7.13	0.21	0.14	100.00
ENST00000513164.2	ENSG00000248477.6	354	173.69	0.00	0.00	0.00	0.00
ENST00000458107.3	ENSG00000248478.2	339	158.91	0.00	0.00	0.00	0.00
ENST00000503625.1	ENSG00000248479.1	385	204.40	0.00	0.00	0.00	0.00
ENST00000503966.1	ENSG00000248480.1	1050	868.86	0.00	0.00	0.00	0.00
ENST00000509530.1	ENSG00000248482.1	541	360.00	0.00	0.00	0.00	0.00
ENST00000606183.3	ENSG00000248483.6	8418	8236.86	16.00	0.05	0.03	100.00
ENST00000507236.1	ENSG00000248484.1	578	396.98	0.00	0.00	0.00	0.00
ENST00000504449.1	ENSG00000248485.1	1424	1242.86	19.00	0.40	0.27	100.00
ENST00000511443.1	ENSG00000248486.1	558	376.99	0.00	0.00	0.00	0.00
ENST00000273596.7	ENSG00000248487.8	1062	880.86	1456.21	43.38	29.29	87.81
ENST00000458031.6	ENSG00000248487.8	1113	931.86	15.31	0.43	0.29	0.87
ENST00000474575.1	ENSG00000248487.8	1064	882.86	55.85	1.66	1.12	3.36
ENST00000491470.1	ENSG00000248487.8	674	492.92	0.00	0.00	0.00	0.00
ENST00000494478.5	ENSG00000248487.8	626	444.95	49.19	2.90	1.96	5.87
ENST00000497864.5	ENSG00000248487.8	802	620.88	24.35	1.03	0.69	2.08
ENST00000512491.2	ENSG00000248488.2	721	539.91	0.00	0.00	0.00	0.00
ENST00000513175.1	ENSG00000248489.1	478	297.08	0.00	0.00	0.00	0.00
ENST00000510512.1	ENSG00000248490.1	491	310.06	0.00	0.00	0.00	0.00
ENST00000504050.5	ENSG00000248491.5	645	463.94	0.00	0.00	0.00	0.00
ENST00000509671.1	ENSG00000248491.5	241	66.27	0.00	0.00	0.00	0.00
ENST00000513519.1	ENSG00000248491.5	506	325.04	0.00	0.00	0.00	0.00
ENST00000505776.1	ENSG00000248492.1	939	757.86	6.03	0.21	0.14	100.00
ENST00000511152.1	ENSG00000248493.1	786	604.89	1.00	0.04	0.03	100.00
ENST00000502410.1	ENSG00000248494.1	347	166.79	0.00	0.00	0.00	0.00
ENST00000509974.1	ENSG00000248494.1	628	446.95	0.00	0.00	0.00	0.00
ENST00000518311.2	ENSG00000248498.3	1807	1625.86	5.00	0.08	0.05	100.00
ENST00000506043.1	ENSG00000248503.2	337	156.95	151.09	25.26	17.06	93.13
ENST00000602791.1	ENSG00000248503.2	2363	2181.86	154.91	1.86	1.26	6.87
ENST00000510956.1	ENSG00000248505.1	1038	856.86	0.00	0.00	0.00	0.00
ENST00000506481.1	ENSG00000248506.1	1371	1189.86	0.00	0.00	0.00	0.00
ENST00000510851.1	ENSG00000248507.1	923	741.86	0.00	0.00	0.00	0.00
ENST00000504245.5	ENSG00000248508.6	2317	2135.86	52.04	0.64	0.43	23.56
ENST00000559012.1	ENSG00000248508.6	700	518.91	39.96	2.02	1.36	74.46
ENST00000560341.2	ENSG00000248508.6	669	487.93	1.00	0.05	0.04	1.98
ENST00000513393.1	ENSG00000248510.2	1687	1505.86	0.00	0.00	0.00	0.00
ENST00000522173.1	ENSG00000248510.2	799	617.88	0.00	0.00	0.00	0.00
ENST00000504213.1	ENSG00000248511.1	592	410.97	0.00	0.00	0.00	0.00
ENST00000503314.1	ENSG00000248514.1	456	275.12	0.00	0.00	0.00	0.00
ENST00000511431.1	ENSG00000248515.1	889	707.87	2.00	0.07	0.05	100.00
ENST00000509015.1	ENSG00000248516.1	1416	1234.86	0.00	0.00	0.00	0.00
ENST00000505053.1	ENSG00000248517.1	911	729.87	0.00	0.00	0.00	0.00
ENST00000508241.1	ENSG00000248518.1	540	359.00	0.00	0.00	0.00	0.00
ENST00000514501.1	ENSG00000248521.1	998	816.86	0.00	0.00	0.00	0.00
ENST00000444527.2	ENSG00000248522.1	5631	5449.86	0.00	0.00	0.00	0.00
ENST00000504182.2	ENSG00000248525.2	420	239.22	0.00	0.00	0.00	0.00
ENST00000514057.1	ENSG00000248527.1	681	499.92	4767.86	250.24	168.97	100.00
ENST00000507491.1	ENSG00000248528.1	707	525.91	0.00	0.00	0.00	0.00
ENST00000505623.5	ENSG00000248529.5	2105	1923.86	0.00	0.00	0.00	0.00
ENST00000507264.5	ENSG00000248529.5	623	441.95	0.00	0.00	0.00	0.00
ENST00000513386.1	ENSG00000248529.5	1676	1494.86	0.00	0.00	0.00	0.00
ENST00000508390.1	ENSG00000248530.1	733	551.90	5.00	0.24	0.16	100.00
ENST00000503796.3	ENSG00000248531.3	343	162.85	0.00	0.00	0.00	0.00
ENST00000504529.2	ENSG00000248532.2	210	40.75	0.00	0.00	0.00	0.00
ENST00000506429.1	ENSG00000248533.1	487	306.06	0.00	0.00	0.00	0.00
ENST00000511310.1	ENSG00000248537.1	391	210.36	0.00	0.00	0.00	0.00
ENST00000417333.6	ENSG00000248538.6	408	227.27	0.00	0.00	0.00	0.00
ENST00000512942.6	ENSG00000248538.6	699	517.91	0.00	0.00	0.00	0.00
ENST00000523747.1	ENSG00000248538.6	564	382.99	0.00	0.00	0.00	0.00
ENST00000513673.1	ENSG00000248539.1	540	359.00	0.00	0.00	0.00	0.00
ENST00000514871.1	ENSG00000248540.2	2566	2384.86	0.00	0.00	0.00	0.00
ENST00000563727.1	ENSG00000248540.2	2924	2742.86	6.00	0.06	0.04	100.00
ENST00000509526.2	ENSG00000248542.2	598	416.96	0.00	0.00	0.00	0.00
ENST00000512920.2	ENSG00000248543.2	831	649.88	0.00	0.00	0.00	0.00
ENST00000508443.1	ENSG00000248544.2	1932	1750.86	30.00	0.45	0.30	100.00
ENST00000520658.1	ENSG00000248544.2	545	364.00	0.00	0.00	0.00	0.00
ENST00000515188.2	ENSG00000248545.2	411	230.26	0.00	0.00	0.00	0.00
ENST00000512835.1	ENSG00000248546.3	705	523.91	3.98	0.20	0.13	100.00
ENST00000504736.2	ENSG00000248547.2	556	374.99	0.00	0.00	0.00	0.00
ENST00000514997.1	ENSG00000248548.1	1362	1180.86	0.00	0.00	0.00	0.00
ENST00000534909.2	ENSG00000248550.3	2428	2246.86	0.00	0.00	0.00	0.00
ENST00000554358.1	ENSG00000248550.3	541	360.00	0.00	0.00	0.00	0.00
ENST00000554428.1	ENSG00000248550.3	389	208.38	0.00	0.00	0.00	0.00
ENST00000554725.1	ENSG00000248550.3	587	405.97	0.00	0.00	0.00	0.00
ENST00000502661.1	ENSG00000248551.1	905	723.87	0.00	0.00	0.00	0.00
ENST00000512823.1	ENSG00000248552.1	224	51.86	0.00	0.00	0.00	0.00
ENST00000514607.1	ENSG00000248553.1	902	720.87	0.00	0.00	0.00	0.00
ENST00000512498.1	ENSG00000248554.1	572	390.98	0.00	0.00	0.00	0.00
ENST00000505712.5	ENSG00000248555.6	440	259.16	0.00	0.00	0.00	0.00
ENST00000518436.5	ENSG00000248555.6	375	194.48	0.00	0.00	0.00	0.00
ENST00000519336.1	ENSG00000248555.6	561	379.99	0.00	0.00	0.00	0.00
ENST00000524094.1	ENSG00000248555.6	269	91.56	0.00	0.00	0.00	0.00
ENST00000505008.1	ENSG00000248557.1	528	347.02	5.00	0.38	0.26	100.00
ENST00000503470.1	ENSG00000248559.1	520	339.02	0.00	0.00	0.00	0.00
ENST00000510294.1	ENSG00000248560.1	1569	1387.86	0.00	0.00	0.00	0.00
ENST00000508039.1	ENSG00000248564.1	487	306.06	0.00	0.00	0.00	0.00
ENST00000503270.2	ENSG00000248565.2	928	746.86	0.00	0.00	0.00	0.00
ENST00000507156.1	ENSG00000248567.1	583	401.97	0.00	0.00	0.00	0.00
ENST00000515599.1	ENSG00000248568.1	1220	1038.86	1.00	0.03	0.02	100.00
ENST00000514280.1	ENSG00000248569.1	936	754.86	320.26	11.13	7.52	100.00
ENST00000515789.1	ENSG00000248571.1	2371	2189.86	0.00	0.00	0.00	0.00
ENST00000512603.5	ENSG00000248572.5	466	285.10	0.00	0.00	0.00	0.00
ENST00000514377.1	ENSG00000248572.5	539	358.01	0.00	0.00	0.00	0.00
ENST00000514804.1	ENSG00000248573.1	343	162.85	0.00	0.00	0.00	0.00
ENST00000515830.1	ENSG00000248574.1	1273	1091.86	0.00	0.00	0.00	0.00
ENST00000504210.1	ENSG00000248576.1	403	222.30	0.00	0.00	0.00	0.00
ENST00000505442.1	ENSG00000248577.1	584	402.97	0.00	0.00	0.00	0.00
ENST00000513394.1	ENSG00000248578.1	762	580.89	4.00	0.18	0.12	100.00
ENST00000399720.4	ENSG00000248583.1	670	488.93	535.54	28.74	19.41	100.00
ENST00000503480.2	ENSG00000248585.2	791	609.88	0.00	0.00	0.00	0.00
ENST00000510053.2	ENSG00000248586.2	2032	1850.86	1.00	0.01	0.01	100.00
ENST00000503382.6	ENSG00000248587.7	604	422.96	6.98	0.43	0.29	65.18
ENST00000510986.2	ENSG00000248587.7	1941	1759.86	11.01	0.16	0.11	24.70
ENST00000514532.2	ENSG00000248587.7	2913	2731.86	7.00	0.07	0.05	10.11
ENST00000637595.1	ENSG00000248587.7	1886	1704.86	0.00	0.00	0.00	0.00
ENST00000637926.1	ENSG00000248587.7	3819	3637.86	0.00	0.00	0.00	0.00
ENST00000502383.1	ENSG00000248588.1	585	403.97	0.00	0.00	0.00	0.00
ENST00000510885.2	ENSG00000248590.2	2678	2496.86	12.00	0.13	0.09	100.00
ENST00000512356.1	ENSG00000248591.1	383	202.42	0.00	0.00	0.00	0.00
ENST00000495552.1	ENSG00000248592.7	5280	5098.86	9.12	0.05	0.03	0.30
ENST00000504329.1	ENSG00000248592.7	1405	1223.86	722.80	15.50	10.46	98.36
ENST00000514466.5	ENSG00000248592.7	755	573.90	4.61	0.21	0.14	1.34
ENST00000504533.2	ENSG00000248593.3	515	334.03	20.98	1.65	1.11	58.59
ENST00000602547.1	ENSG00000248593.3	1105	923.86	41.02	1.16	0.79	41.41
ENST00000503307.2	ENSG00000248596.7	962	780.86	0.00	0.00	0.00	0.00
ENST00000515403.5	ENSG00000248596.7	3632	3450.86	0.00	0.00	0.00	0.00
ENST00000511698.1	ENSG00000248597.1	490	309.06	0.00	0.00	0.00	0.00
ENST00000514926.1	ENSG00000248599.1	1948	1766.86	0.00	0.00	0.00	0.00
ENST00000502809.1	ENSG00000248600.1	608	426.96	0.00	0.00	0.00	0.00
ENST00000506926.1	ENSG00000248601.1	447	266.14	0.00	0.00	0.00	0.00
ENST00000507887.5	ENSG00000248605.5	638	456.94	0.00	0.00	0.00	0.00
ENST00000507926.1	ENSG00000248605.5	369	188.53	0.00	0.00	0.00	0.00
ENST00000511029.5	ENSG00000248605.5	565	383.98	0.00	0.00	0.00	0.00
ENST00000508263.1	ENSG00000248607.1	379	198.45	0.00	0.00	0.00	0.00
ENST00000504166.2	ENSG00000248608.2	1679	1497.86	31.00	0.54	0.37	100.00
ENST00000511877.1	ENSG00000248610.1	1920	1738.86	4.00	0.06	0.04	100.00
ENST00000507985.1	ENSG00000248611.1	778	596.89	0.00	0.00	0.00	0.00
ENST00000511911.1	ENSG00000248613.1	260	83.27	0.00	0.00	0.00	0.00
ENST00000511236.1	ENSG00000248616.1	715	533.91	0.00	0.00	0.00	0.00
ENST00000509123.1	ENSG00000248618.1	241	66.27	0.00	0.00	0.00	0.00
ENST00000512540.2	ENSG00000248621.2	175	17.43	0.00	0.00	0.00	0.00
ENST00000509750.1	ENSG00000248624.1	543	362.00	0.00	0.00	0.00	0.00
ENST00000503181.1	ENSG00000248625.1	711	529.91	0.00	0.00	0.00	0.00
ENST00000505218.1	ENSG00000248626.1	1006	824.86	0.00	0.00	0.00	0.00
ENST00000502570.1	ENSG00000248627.1	349	168.76	0.00	0.00	0.00	0.00
ENST00000503505.1	ENSG00000248629.1	267	89.70	0.00	0.00	0.00	0.00
ENST00000508856.1	ENSG00000248632.1	1416	1234.86	75.52	1.60	1.08	100.00
ENST00000423352.2	ENSG00000248633.1	334	154.00	0.00	0.00	0.00	0.00
ENST00000514867.1	ENSG00000248634.1	462	281.11	0.00	0.00	0.00	0.00
ENST00000509261.1	ENSG00000248635.1	750	568.90	0.00	0.00	0.00	0.00
ENST00000509470.2	ENSG00000248636.6	695	513.92	0.00	0.00	0.00	0.00
ENST00000535511.5	ENSG00000248636.6	495	314.05	0.00	0.00	0.00	0.00
ENST00000537366.5	ENSG00000248636.6	693	511.92	0.00	0.00	0.00	0.00
ENST00000513791.1	ENSG00000248637.1	460	279.11	0.00	0.00	0.00	0.00
ENST00000504752.2	ENSG00000248639.2	800	618.88	0.00	0.00	0.00	0.00
ENST00000505767.1	ENSG00000248640.1	954	772.86	0.00	0.00	0.00	0.00
ENST00000430198.2	ENSG00000248641.1	324	144.21	37.00	6.73	4.55	100.00
ENST00000514684.1	ENSG00000248642.1	961	779.86	0.00	0.00	0.00	0.00
ENST00000412278.2	ENSG00000248643.5	1566	1384.86	65.51	1.24	0.84	10.63
ENST00000421355.1	ENSG00000248643.5	2034	1852.86	453.54	6.42	4.34	55.01
ENST00000500635.2	ENSG00000248643.5	829	647.88	99.04	4.01	2.71	34.36
ENST00000511114.1	ENSG00000248643.5	523	342.02	0.00	0.00	0.00	0.00
ENST00000514228.1	ENSG00000248645.1	1346	1164.86	0.00	0.00	0.00	0.00
ENST00000510744.1	ENSG00000248646.1	473	292.09	0.00	0.00	0.00	0.00
ENST00000512647.2	ENSG00000248647.2	424	243.21	0.00	0.00	0.00	0.00
ENST00000522685.1	ENSG00000248647.2	387	206.39	0.00	0.00	0.00	0.00
ENST00000505029.1	ENSG00000248648.1	247	71.55	0.00	0.00	0.00	0.00
ENST00000512554.1	ENSG00000248651.1	484	303.07	0.00	0.00	0.00	0.00
ENST00000507687.2	ENSG00000248652.2	207	38.47	0.00	0.00	0.00	0.00
ENST00000510977.1	ENSG00000248654.1	541	360.00	0.00	0.00	0.00	0.00
ENST00000510034.1	ENSG00000248656.1	610	428.96	0.00	0.00	0.00	0.00
ENST00000505608.1	ENSG00000248659.1	474	293.09	0.00	0.00	0.00	0.00
ENST00000489235.2	ENSG00000248660.1	288	109.43	0.00	0.00	0.00	0.00
ENST00000504107.1	ENSG00000248663.6	617	435.95	0.00	0.00	0.00	0.00
ENST00000514186.5	ENSG00000248663.6	564	382.99	0.00	0.00	0.00	0.00
ENST00000504129.1	ENSG00000248664.1	946	764.86	14.76	0.51	0.34	100.00
ENST00000511793.1	ENSG00000248667.1	424	243.21	0.00	0.00	0.00	0.00
ENST00000508458.2	ENSG00000248668.2	1731	1549.86	0.00	0.00	0.00	0.00
ENST00000510509.1	ENSG00000248668.2	499	318.05	3.72	0.31	0.21	100.00
ENST00000507042.1	ENSG00000248669.1	360	179.62	0.00	0.00	0.00	0.00
ENST00000508969.2	ENSG00000248671.7	2165	1983.86	0.00	0.00	0.00	0.00
ENST00000511954.5	ENSG00000248671.7	1574	1392.86	79.79	1.50	1.01	87.95
ENST00000524714.1	ENSG00000248671.7	447	266.14	2.09	0.21	0.14	12.05
ENST00000525473.1	ENSG00000248671.7	339	158.91	0.00	0.00	0.00	0.00
ENST00000504764.5	ENSG00000248672.5	5650	5468.86	176.72	0.85	0.57	47.12
ENST00000505052.1	ENSG00000248672.5	5482	5300.86	192.19	0.95	0.64	52.88
ENST00000507781.1	ENSG00000248673.1	568	386.98	0.00	0.00	0.00	0.00
ENST00000508098.1	ENSG00000248674.1	202	34.78	0.00	0.00	0.00	0.00
ENST00000508578.1	ENSG00000248676.1	359	178.63	0.00	0.00	0.00	0.00
ENST00000503989.1	ENSG00000248677.1	3364	3182.86	0.00	0.00	0.00	0.00
ENST00000514788.1	ENSG00000248677.1	381	200.43	0.00	0.00	0.00	0.00
ENST00000505718.1	ENSG00000248682.1	470	289.09	0.00	0.00	0.00	0.00
ENST00000503900.1	ENSG00000248684.1	1303	1121.86	0.00	0.00	0.00	0.00
ENST00000513843.5	ENSG00000248685.5	546	365.00	0.00	0.00	0.00	0.00
ENST00000514877.1	ENSG00000248685.5	546	365.00	0.00	0.00	0.00	0.00
ENST00000504710.1	ENSG00000248686.1	403	222.30	0.00	0.00	0.00	0.00
ENST00000512207.2	ENSG00000248687.2	263	86.02	0.00	0.00	0.00	0.00
ENST00000514180.5	ENSG00000248690.6	1656	1474.86	0.00	0.00	0.00	0.00
ENST00000518865.5	ENSG00000248690.6	577	395.98	0.00	0.00	0.00	0.00
ENST00000520043.1	ENSG00000248690.6	595	413.96	0.00	0.00	0.00	0.00
ENST00000522197.1	ENSG00000248690.6	575	393.98	0.00	0.00	0.00	0.00
ENST00000502339.1	ENSG00000248692.5	351	170.73	0.00	0.00	0.00	0.00
ENST00000504135.5	ENSG00000248692.5	542	361.00	0.00	0.00	0.00	0.00
ENST00000506704.5	ENSG00000248692.5	606	424.96	0.00	0.00	0.00	0.00
ENST00000509461.5	ENSG00000248692.5	481	300.07	0.00	0.00	0.00	0.00
ENST00000512978.1	ENSG00000248693.1	238	63.67	0.00	0.00	0.00	0.00
ENST00000513255.1	ENSG00000248694.1	444	263.15	2.02	0.20	0.14	100.00
ENST00000512440.1	ENSG00000248696.1	370	189.52	0.00	0.00	0.00	0.00
ENST00000514955.1	ENSG00000248697.1	1862	1680.86	75.00	1.17	0.79	100.00
ENST00000502759.1	ENSG00000248698.5	1984	1802.86	0.00	0.00	0.00	0.00
ENST00000506739.1	ENSG00000248698.5	1184	1002.86	0.00	0.00	0.00	0.00
ENST00000511200.5	ENSG00000248698.5	739	557.90	0.00	0.00	0.00	0.00
ENST00000512754.1	ENSG00000248698.5	823	641.88	0.00	0.00	0.00	0.00
ENST00000502306.1	ENSG00000248699.1	1111	929.86	0.00	0.00	0.00	0.00
ENST00000507653.1	ENSG00000248701.1	482	301.07	0.00	0.00	0.00	0.00
ENST00000510589.1	ENSG00000248702.1	286	107.53	0.00	0.00	0.00	0.00
ENST00000508505.2	ENSG00000248703.2	1315	1133.86	0.00	0.00	0.00	0.00
ENST00000507767.1	ENSG00000248704.1	1203	1021.86	0.00	0.00	0.00	0.00
ENST00000506676.1	ENSG00000248705.1	757	575.89	0.00	0.00	0.00	0.00
ENST00000511417.1	ENSG00000248708.1	592	410.97	0.00	0.00	0.00	0.00
ENST00000512900.1	ENSG00000248709.1	643	461.94	0.00	0.00	0.00	0.00
ENST00000483754.1	ENSG00000248710.1	3360	3178.86	28.36	0.23	0.16	100.00
ENST00000506556.1	ENSG00000248711.1	1480	1298.86	2.00	0.04	0.03	100.00
ENST00000375140.7	ENSG00000248712.7	1701	1519.86	5.80	0.10	0.07	27.11
ENST00000415318.2	ENSG00000248712.7	1173	991.86	3.42	0.09	0.06	24.48
ENST00000447948.1	ENSG00000248712.7	395	214.34	0.19	0.02	0.02	6.36
ENST00000503566.6	ENSG00000248712.7	1295	1113.86	6.59	0.16	0.10	42.05
ENST00000511828.1	ENSG00000248713.1	10086	9904.86	0.00	0.00	0.00	0.00
ENST00000502823.5	ENSG00000248714.6	545	364.00	0.00	0.00	0.00	0.00
ENST00000507337.1	ENSG00000248714.6	601	419.96	0.00	0.00	0.00	0.00
ENST00000510360.6	ENSG00000248714.6	304	124.77	0.00	0.00	0.00	0.00
ENST00000514583.2	ENSG00000248715.2	209	39.98	0.00	0.00	0.00	0.00
ENST00000508637.2	ENSG00000248716.2	280	101.85	0.00	0.00	0.00	0.00
ENST00000513535.1	ENSG00000248717.1	1039	857.86	0.00	0.00	0.00	0.00
ENST00000503589.1	ENSG00000248719.1	566	384.98	0.00	0.00	0.00	0.00
ENST00000514977.1	ENSG00000248720.1	504	323.04	0.00	0.00	0.00	0.00
ENST00000504283.1	ENSG00000248722.1	583	401.97	0.00	0.00	0.00	0.00
ENST00000489343.5	ENSG00000248724.6	2957	2775.86	7.28	0.07	0.05	100.00
ENST00000504440.1	ENSG00000248724.6	2507	2325.86	0.00	0.00	0.00	0.00
ENST00000507834.3	ENSG00000248725.3	756	574.89	0.00	0.00	0.00	0.00
ENST00000506836.5	ENSG00000248727.5	656	474.93	0.00	0.00	0.00	0.00
ENST00000511661.2	ENSG00000248727.5	578	396.98	0.00	0.00	0.00	0.00
ENST00000515244.1	ENSG00000248729.1	580	398.97	0.00	0.00	0.00	0.00
ENST00000512496.1	ENSG00000248730.1	1579	1397.86	0.00	0.00	0.00	0.00
ENST00000510198.1	ENSG00000248733.1	451	270.13	0.00	0.00	0.00	0.00
ENST00000512856.1	ENSG00000248734.2	993	811.86	0.00	0.00	0.00	0.00
ENST00000602972.1	ENSG00000248734.2	811	629.88	33.45	1.39	0.94	100.00
ENST00000505381.2	ENSG00000248735.2	1960	1778.86	0.00	0.00	0.00	0.00
ENST00000515086.1	ENSG00000248736.1	553	371.99	0.00	0.00	0.00	0.00
ENST00000511897.5	ENSG00000248738.6	3879	3697.86	0.00	0.00	0.00	0.00
ENST00000520914.5	ENSG00000248738.6	572	390.98	0.00	0.00	0.00	0.00
ENST00000522019.1	ENSG00000248738.6	566	384.98	0.00	0.00	0.00	0.00
ENST00000507006.1	ENSG00000248739.1	843	661.87	0.00	0.00	0.00	0.00
ENST00000508099.5	ENSG00000248740.5	527	346.02	0.00	0.00	0.00	0.00
ENST00000510200.1	ENSG00000248740.5	417	236.23	0.00	0.00	0.00	0.00
ENST00000513793.5	ENSG00000248740.5	438	257.16	0.00	0.00	0.00	0.00
ENST00000515623.1	ENSG00000248744.1	672	490.93	0.00	0.00	0.00	0.00
ENST00000505598.2	ENSG00000248745.2	840	658.87	0.00	0.00	0.00	0.00
ENST00000502692.5	ENSG00000248746.5	3084	2902.86	0.00	0.00	0.00	0.00
ENST00000511191.1	ENSG00000248746.5	704	522.91	0.00	0.00	0.00	0.00
ENST00000513398.1	ENSG00000248746.5	2939	2757.86	2.00	0.02	0.01	100.00
ENST00000514347.1	ENSG00000248747.1	1037	855.86	0.00	0.00	0.00	0.00
ENST00000503854.1	ENSG00000248748.1	1755	1573.86	0.00	0.00	0.00	0.00
ENST00000504840.1	ENSG00000248749.1	702	520.91	0.00	0.00	0.00	0.00
ENST00000505161.2	ENSG00000248750.2	445	264.15	0.00	0.00	0.00	0.00
ENST00000330168.9	ENSG00000248751.6	1974	1792.86	418.43	6.12	4.13	80.50
ENST00000418047.5	ENSG00000248751.6	1781	1599.86	90.44	1.48	1.00	19.50
ENST00000434291.5	ENSG00000248751.6	1818	1636.86	0.00	0.00	0.00	0.00
ENST00000434987.5	ENSG00000248751.6	1811	1629.86	0.00	0.00	0.00	0.00
ENST00000447976.1	ENSG00000248751.6	1851	1669.86	0.02	0.00	0.00	0.00
ENST00000450613.2	ENSG00000248752.1	547	366.00	0.00	0.00	0.00	0.00
ENST00000507058.1	ENSG00000248753.1	532	351.01	0.00	0.00	0.00	0.00
ENST00000509651.1	ENSG00000248755.1	734	552.90	0.00	0.00	0.00	0.00
ENST00000503367.2	ENSG00000248757.2	432	251.18	0.00	0.00	0.00	0.00
ENST00000506562.1	ENSG00000248758.1	193	28.48	0.00	0.00	0.00	0.00
ENST00000505889.1	ENSG00000248761.1	720	538.91	0.00	0.00	0.00	0.00
ENST00000505564.2	ENSG00000248762.2	941	759.86	0.00	0.00	0.00	0.00
ENST00000507775.2	ENSG00000248763.2	550	369.00	0.00	0.00	0.00	0.00
ENST00000515530.1	ENSG00000248764.1	524	343.02	0.00	0.00	0.00	0.00
ENST00000510642.1	ENSG00000248765.1	1133	951.86	1.00	0.03	0.02	100.00
ENST00000514549.2	ENSG00000248766.2	295	116.12	0.00	0.00	0.00	0.00
ENST00000510017.1	ENSG00000248767.1	530	349.01	0.00	0.00	0.00	0.00
ENST00000514492.1	ENSG00000248769.1	1087	905.86	327.48	9.49	6.40	100.00
ENST00000503847.1	ENSG00000248770.1	207	38.47	0.00	0.00	0.00	0.00
ENST00000507311.1	ENSG00000248771.5	3123	2941.86	0.00	0.00	0.00	0.00
ENST00000515485.5	ENSG00000248771.5	714	532.91	0.00	0.00	0.00	0.00
ENST00000513484.1	ENSG00000248772.1	108	0.00	0.00	0.00	0.00	0.00
ENST00000513802.1	ENSG00000248773.1	393	212.35	0.00	0.00	0.00	0.00
ENST00000507803.1	ENSG00000248774.1	521	340.02	0.00	0.00	0.00	0.00
ENST00000504093.1	ENSG00000248775.1	246	70.67	0.00	0.00	0.00	0.00
ENST00000511870.1	ENSG00000248777.1	850	668.87	0.00	0.00	0.00	0.00
ENST00000503155.1	ENSG00000248778.1	1045	863.86	1.60	0.05	0.03	100.00
ENST00000511712.1	ENSG00000248779.1	591	409.97	0.00	0.00	0.00	0.00
ENST00000507378.1	ENSG00000248780.1	601	419.96	1.01	0.06	0.04	100.00
ENST00000515236.1	ENSG00000248781.1	1327	1145.86	0.00	0.00	0.00	0.00
ENST00000502209.2	ENSG00000248783.1	372	191.50	0.00	0.00	0.00	0.00
ENST00000507617.1	ENSG00000248785.1	282	103.74	6.00	1.52	1.02	100.00
ENST00000510244.1	ENSG00000248787.1	427	246.20	0.00	0.00	0.00	0.00
ENST00000505899.5	ENSG00000248789.5	407	226.28	0.00	0.00	0.00	0.00
ENST00000510583.2	ENSG00000248789.5	419	238.23	0.00	0.00	0.00	0.00
ENST00000512398.1	ENSG00000248790.1	273	95.28	0.00	0.00	0.00	0.00
ENST00000503819.1	ENSG00000248791.1	1294	1112.86	1.00	0.02	0.02	100.00
ENST00000509776.1	ENSG00000248792.1	454	273.12	0.00	0.00	0.00	0.00
ENST00000510537.1	ENSG00000248794.1	270	92.49	2.00	0.57	0.38	100.00
ENST00000502915.1	ENSG00000248795.1	1238	1056.86	11.96	0.30	0.20	100.00
ENST00000411601.2	ENSG00000248796.1	545	364.00	0.00	0.00	0.00	0.00
ENST00000512352.1	ENSG00000248799.1	547	366.00	0.00	0.00	0.00	0.00
ENST00000512294.6	ENSG00000248801.6	1600	1418.86	0.00	0.00	0.00	0.00
ENST00000584858.2	ENSG00000248801.6	325	145.19	0.00	0.00	0.00	0.00
ENST00000487657.2	ENSG00000248802.1	482	301.07	0.00	0.00	0.00	0.00
ENST00000509360.1	ENSG00000248802.1	203	35.51	0.00	0.00	0.00	0.00
ENST00000504903.1	ENSG00000248803.1	310	130.58	0.00	0.00	0.00	0.00
ENST00000514388.1	ENSG00000248807.1	532	351.01	0.00	0.00	0.00	0.00
ENST00000505848.1	ENSG00000248809.5	420	239.22	0.00	0.00	0.00	0.00
ENST00000507726.5	ENSG00000248809.5	1715	1533.86	0.00	0.00	0.00	0.00
ENST00000512063.5	ENSG00000248809.5	1175	993.86	0.00	0.00	0.00	0.00
ENST00000513023.1	ENSG00000248809.5	411	230.26	0.00	0.00	0.00	0.00
ENST00000515703.1	ENSG00000248809.5	451	270.13	0.00	0.00	0.00	0.00
ENST00000506645.1	ENSG00000248810.1	592	410.97	0.00	0.00	0.00	0.00
ENST00000509161.1	ENSG00000248810.1	2839	2657.86	0.00	0.00	0.00	0.00
ENST00000511213.1	ENSG00000248810.1	719	537.91	0.00	0.00	0.00	0.00
ENST00000506865.1	ENSG00000248813.1	495	314.05	0.00	0.00	0.00	0.00
ENST00000509283.1	ENSG00000248816.1	518	337.03	0.00	0.00	0.00	0.00
ENST00000508114.1	ENSG00000248817.1	1576	1394.86	5.00	0.09	0.06	100.00
ENST00000503440.2	ENSG00000248820.2	264	86.94	0.00	0.00	0.00	0.00
ENST00000512705.1	ENSG00000248821.1	217	46.20	0.00	0.00	0.00	0.00
ENST00000511396.1	ENSG00000248822.1	287	108.48	0.00	0.00	0.00	0.00
ENST00000508073.2	ENSG00000248824.2	725	543.91	0.00	0.00	0.00	0.00
ENST00000509726.2	ENSG00000248826.2	843	661.87	0.00	0.00	0.00	0.00
ENST00000505925.1	ENSG00000248827.1	2157	1975.86	5.00	0.07	0.04	100.00
ENST00000506982.1	ENSG00000248828.1	832	650.88	0.00	0.00	0.00	0.00
ENST00000328088.5	ENSG00000248830.1	1707	1525.86	0.00	0.00	0.00	0.00
ENST00000506035.2	ENSG00000248831.2	866	684.87	0.00	0.00	0.00	0.00
ENST00000507649.2	ENSG00000248834.2	634	452.94	0.00	0.00	0.00	0.00
ENST00000503017.1	ENSG00000248837.5	547	366.00	0.00	0.00	0.00	0.00
ENST00000506425.1	ENSG00000248837.5	957	775.86	0.00	0.00	0.00	0.00
ENST00000511453.5	ENSG00000248837.5	1309	1127.86	0.00	0.00	0.00	0.00
ENST00000507497.2	ENSG00000248838.2	754	572.90	0.00	0.00	0.00	0.00
ENST00000502999.1	ENSG00000248839.1	388	207.38	0.00	0.00	0.00	0.00
ENST00000510094.2	ENSG00000248840.2	324	144.21	13.00	2.37	1.60	85.82
ENST00000600073.1	ENSG00000248840.2	242	67.15	1.00	0.39	0.26	14.18
ENST00000507391.1	ENSG00000248842.1	312	132.52	0.00	0.00	0.00	0.00
ENST00000513434.1	ENSG00000248843.1	786	604.89	4.00	0.17	0.12	100.00
ENST00000511013.2	ENSG00000248844.6	1755	1573.86	0.00	0.00	0.00	0.00
ENST00000528316.5	ENSG00000248844.6	548	367.00	0.00	0.00	0.00	0.00
ENST00000509924.2	ENSG00000248846.2	562	380.99	0.00	0.00	0.00	0.00
ENST00000512059.2	ENSG00000248847.2	724	542.91	0.00	0.00	0.00	0.00
ENST00000513150.1	ENSG00000248848.1	1362	1180.86	0.00	0.00	0.00	0.00
ENST00000514391.1	ENSG00000248848.1	346	165.80	0.00	0.00	0.00	0.00
ENST00000503372.1	ENSG00000248850.1	1118	936.86	0.00	0.00	0.00	0.00
ENST00000514359.1	ENSG00000248851.1	712	530.91	0.00	0.00	0.00	0.00
ENST00000513196.1	ENSG00000248853.1	666	484.93	0.00	0.00	0.00	0.00
ENST00000515565.1	ENSG00000248854.1	1225	1043.86	2.00	0.05	0.03	100.00
ENST00000504861.2	ENSG00000248858.7	3421	3239.86	0.00	0.00	0.00	0.00
ENST00000521148.5	ENSG00000248858.7	496	315.05	0.00	0.00	0.00	0.00
ENST00000521230.5	ENSG00000248858.7	407	226.28	0.00	0.00	0.00	0.00
ENST00000623616.1	ENSG00000248858.7	4282	4100.86	0.00	0.00	0.00	0.00
ENST00000512115.2	ENSG00000248859.2	560	378.99	0.00	0.00	0.00	0.00
ENST00000510838.1	ENSG00000248861.1	595	413.96	0.00	0.00	0.00	0.00
ENST00000512815.2	ENSG00000248863.2	657	475.93	2.00	0.11	0.07	100.00
ENST00000602907.1	ENSG00000248863.2	997	815.86	0.00	0.00	0.00	0.00
ENST00000511323.1	ENSG00000248864.1	278	99.97	0.00	0.00	0.00	0.00
ENST00000503051.1	ENSG00000248866.1	1048	866.86	0.00	0.00	0.00	0.00
ENST00000511296.1	ENSG00000248867.1	403	222.30	0.00	0.00	0.00	0.00
ENST00000505736.5	ENSG00000248869.5	1668	1486.86	0.00	0.00	0.00	0.00
ENST00000512039.1	ENSG00000248869.5	319	139.33	0.00	0.00	0.00	0.00
ENST00000510845.1	ENSG00000248870.1	636	454.94	0.00	0.00	0.00	0.00
ENST00000293826.4	ENSG00000248871.1	1816	1634.86	591.53	9.49	6.41	100.00
ENST00000503929.1	ENSG00000248872.1	3601	3419.86	0.00	0.00	0.00	0.00
ENST00000505329.1	ENSG00000248872.1	1788	1606.86	0.00	0.00	0.00	0.00
ENST00000507707.1	ENSG00000248873.1	932	750.86	94.76	3.31	2.24	100.00
ENST00000507936.1	ENSG00000248874.5	477	296.08	0.00	0.00	0.00	0.00
ENST00000512559.5	ENSG00000248874.5	1984	1802.86	0.00	0.00	0.00	0.00
ENST00000505002.1	ENSG00000248876.1	744	562.90	0.00	0.00	0.00	0.00
ENST00000509673.2	ENSG00000248877.2	613	431.95	0.00	0.00	0.00	0.00
ENST00000504053.1	ENSG00000248878.1	364	183.58	0.00	0.00	0.00	0.00
ENST00000512800.1	ENSG00000248880.1	1849	1667.86	0.00	0.00	0.00	0.00
ENST00000511329.1	ENSG00000248881.1	754	572.90	0.00	0.00	0.00	0.00
ENST00000508857.2	ENSG00000248883.2	307	127.67	0.00	0.00	0.00	0.00
ENST00000507733.1	ENSG00000248884.1	410	229.26	0.00	0.00	0.00	0.00
ENST00000513820.1	ENSG00000248885.1	1271	1089.86	7.00	0.17	0.11	100.00
ENST00000510485.2	ENSG00000248886.2	734	552.90	0.00	0.00	0.00	0.00
ENST00000503066.1	ENSG00000248890.1	897	715.87	0.00	0.00	0.00	0.00
ENST00000508269.1	ENSG00000248890.1	1094	912.86	0.00	0.00	0.00	0.00
ENST00000512359.1	ENSG00000248890.1	646	464.94	0.00	0.00	0.00	0.00
ENST00000505723.2	ENSG00000248891.2	432	251.18	0.00	0.00	0.00	0.00
ENST00000507796.3	ENSG00000248893.3	1187	1005.86	0.00	0.00	0.00	0.00
ENST00000559252.1	ENSG00000248893.3	590	408.97	0.00	0.00	0.00	0.00
ENST00000502398.1	ENSG00000248895.1	195	29.84	0.00	0.00	0.00	0.00
ENST00000506149.2	ENSG00000248896.2	821	639.88	2.00	0.08	0.06	100.00
ENST00000519568.1	ENSG00000248896.2	251	75.12	0.00	0.00	0.00	0.00
ENST00000502995.1	ENSG00000248898.1	593	411.97	0.00	0.00	0.00	0.00
ENST00000505908.1	ENSG00000248901.1	651	469.94	0.00	0.00	0.00	0.00
ENST00000511464.1	ENSG00000248903.1	255	78.72	0.00	0.00	0.00	0.00
ENST00000320930.7	ENSG00000248905.8	3930	3748.86	4.96	0.03	0.02	0.11
ENST00000334528.13	ENSG00000248905.8	12355	12173.86	351.23	0.76	0.51	2.32
ENST00000558197.1	ENSG00000248905.8	4060	3878.86	213.20	1.44	0.97	4.42
ENST00000558628.1	ENSG00000248905.8	570	388.98	43.84	2.96	2.00	9.06
ENST00000558711.1	ENSG00000248905.8	576	394.98	37.79	2.51	1.70	7.69
ENST00000558882.1	ENSG00000248905.8	570	388.98	0.00	0.00	0.00	0.00
ENST00000559047.5	ENSG00000248905.8	4260	4078.86	1653.66	10.64	7.18	32.59
ENST00000559150.1	ENSG00000248905.8	888	706.87	9.69	0.36	0.24	1.10
ENST00000559610.1	ENSG00000248905.8	393	212.35	24.30	3.00	2.03	9.20
ENST00000560317.5	ENSG00000248905.8	699	517.91	23.46	1.19	0.80	3.64
ENST00000561249.5	ENSG00000248905.8	4251	4069.86	1512.89	9.75	6.59	29.88
ENST00000616417.4	ENSG00000248905.8	13529	13347.86	0.00	0.00	0.00	0.00
ENST00000506452.1	ENSG00000248907.1	1031	849.86	0.00	0.00	0.00	0.00
ENST00000504339.1	ENSG00000248908.1	2290	2108.86	0.00	0.00	0.00	0.00
ENST00000502313.1	ENSG00000248909.1	581	399.97	17.00	1.12	0.75	100.00
ENST00000511357.2	ENSG00000248911.2	1006	824.86	0.00	0.00	0.00	0.00
ENST00000512609.1	ENSG00000248912.1	947	765.86	0.00	0.00	0.00	0.00
ENST00000512887.1	ENSG00000248913.1	367	186.55	0.00	0.00	0.00	0.00
ENST00000514311.2	ENSG00000248915.2	1104	922.86	0.00	0.00	0.00	0.00
ENST00000506964.1	ENSG00000248916.1	388	207.38	2.33	0.30	0.20	100.00
ENST00000508923.2	ENSG00000248918.2	432	251.18	0.00	0.00	0.00	0.00
ENST00000413834.5	ENSG00000248919.7	2491	2309.86	723.90	8.22	5.55	100.00
ENST00000437572.1	ENSG00000248919.7	544	363.00	0.00	0.00	0.00	0.00
ENST00000451138.1	ENSG00000248919.7	331	151.06	0.00	0.00	0.00	0.00
ENST00000515566.1	ENSG00000248920.2	1593	1411.86	0.00	0.00	0.00	0.00
ENST00000615989.1	ENSG00000248920.2	1677	1495.86	0.00	0.00	0.00	0.00
ENST00000511607.1	ENSG00000248921.1	420	239.22	0.00	0.00	0.00	0.00
ENST00000511037.1	ENSG00000248923.1	1812	1630.86	10.00	0.16	0.11	100.00
ENST00000512366.1	ENSG00000248924.2	460	279.11	0.00	0.00	0.00	0.00
ENST00000515019.2	ENSG00000248924.2	321	141.28	0.00	0.00	0.00	0.00
ENST00000512642.1	ENSG00000248925.1	522	341.02	0.00	0.00	0.00	0.00
ENST00000503825.1	ENSG00000248926.1	781	599.89	0.00	0.00	0.00	0.00
ENST00000511422.1	ENSG00000248927.1	1114	932.86	0.00	0.00	0.00	0.00
ENST00000513076.1	ENSG00000248928.1	418	237.23	0.00	0.00	0.00	0.00
ENST00000515857.1	ENSG00000248929.1	278	99.97	0.00	0.00	0.00	0.00
ENST00000502452.1	ENSG00000248930.1	580	398.97	13.00	0.85	0.58	100.00
ENST00000509390.1	ENSG00000248931.1	1135	953.86	0.00	0.00	0.00	0.00
ENST00000381790.3	ENSG00000248932.5	494	313.05	0.00	0.00	0.00	0.00
ENST00000504670.5	ENSG00000248932.5	602	420.96	0.00	0.00	0.00	0.00
ENST00000507362.5	ENSG00000248932.5	551	370.00	0.00	0.00	0.00	0.00
ENST00000510068.5	ENSG00000248932.5	569	387.98	0.00	0.00	0.00	0.00
ENST00000512622.1	ENSG00000248932.5	482	301.07	0.00	0.00	0.00	0.00
ENST00000514729.1	ENSG00000248932.5	588	406.97	0.00	0.00	0.00	0.00
ENST00000515247.5	ENSG00000248932.5	567	385.98	0.00	0.00	0.00	0.00
ENST00000511280.1	ENSG00000248933.2	1593	1411.86	0.00	0.00	0.00	0.00
ENST00000622009.1	ENSG00000248933.2	1677	1495.86	0.00	0.00	0.00	0.00
ENST00000502993.1	ENSG00000248935.1	465	284.10	0.00	0.00	0.00	0.00
ENST00000508696.1	ENSG00000248935.1	339	158.91	0.00	0.00	0.00	0.00
ENST00000503034.1	ENSG00000248936.1	534	353.01	0.00	0.00	0.00	0.00
ENST00000505575.1	ENSG00000248939.1	606	424.96	0.00	0.00	0.00	0.00
ENST00000507890.1	ENSG00000248942.1	389	208.38	0.00	0.00	0.00	0.00
ENST00000515739.1	ENSG00000248943.1	684	502.92	0.00	0.00	0.00	0.00
ENST00000515148.1	ENSG00000248944.1	1394	1212.86	0.00	0.00	0.00	0.00
ENST00000510932.2	ENSG00000248946.2	243	68.02	0.00	0.00	0.00	0.00
ENST00000507989.1	ENSG00000248949.1	559	377.99	0.00	0.00	0.00	0.00
ENST00000514909.1	ENSG00000248950.1	822	640.88	0.00	0.00	0.00	0.00
ENST00000514865.2	ENSG00000248951.2	403	222.30	0.00	0.00	0.00	0.00
ENST00000515692.1	ENSG00000248954.1	1816	1634.86	0.00	0.00	0.00	0.00
ENST00000505749.1	ENSG00000248955.1	160	10.12	0.00	0.00	0.00	0.00
ENST00000508597.1	ENSG00000248956.1	572	390.98	0.00	0.00	0.00	0.00
ENST00000511265.2	ENSG00000248958.2	2743	2561.86	0.00	0.00	0.00	0.00
ENST00000513859.1	ENSG00000248962.1	559	377.99	0.00	0.00	0.00	0.00
ENST00000507496.5	ENSG00000248964.6	1867	1685.86	0.00	0.00	0.00	0.00
ENST00000517356.1	ENSG00000248964.6	1496	1314.86	2.00	0.04	0.03	100.00
ENST00000514811.1	ENSG00000248965.1	365	184.57	0.00	0.00	0.00	0.00
ENST00000505813.1	ENSG00000248966.1	2752	2570.86	15.62	0.16	0.11	100.00
ENST00000506122.1	ENSG00000248967.1	481	300.07	0.00	0.00	0.00	0.00
ENST00000509915.1	ENSG00000248968.1	688	506.92	0.00	0.00	0.00	0.00
ENST00000510433.1	ENSG00000248969.1	540	359.00	0.00	0.00	0.00	0.00
ENST00000512037.2	ENSG00000248971.2	1426	1244.86	12.00	0.25	0.17	100.00
ENST00000507435.1	ENSG00000248973.1	721	539.91	0.00	0.00	0.00	0.00
ENST00000508469.2	ENSG00000248975.2	922	740.86	0.00	0.00	0.00	0.00
ENST00000548124.1	ENSG00000248975.2	233	59.38	0.00	0.00	0.00	0.00
ENST00000549360.1	ENSG00000248975.2	768	586.89	0.00	0.00	0.00	0.00
ENST00000507583.1	ENSG00000248977.1	168	13.78	0.00	0.00	0.00	0.00
ENST00000506703.2	ENSG00000248978.2	541	360.00	0.00	0.00	0.00	0.00
ENST00000504479.2	ENSG00000248979.2	232	58.53	1.00	0.45	0.30	100.00
ENST00000512634.1	ENSG00000248980.1	610	428.96	0.00	0.00	0.00	0.00
ENST00000515111.1	ENSG00000248984.1	270	92.49	0.00	0.00	0.00	0.00
ENST00000503186.1	ENSG00000248986.1	685	503.92	0.00	0.00	0.00	0.00
ENST00000507189.2	ENSG00000248987.2	574	392.98	0.00	0.00	0.00	0.00
ENST00000503348.1	ENSG00000248988.1	717	535.91	2.00	0.10	0.07	100.00
ENST00000505409.1	ENSG00000248990.1	520	339.02	0.00	0.00	0.00	0.00
ENST00000507949.1	ENSG00000248991.1	488	307.06	0.00	0.00	0.00	0.00
ENST00000429234.1	ENSG00000248993.1	612	430.95	0.00	0.00	0.00	100.00
ENST00000511693.1	ENSG00000248994.1	718	536.91	0.00	0.00	0.00	0.00
ENST00000513419.1	ENSG00000248994.1	490	309.06	0.00	0.00	0.00	0.00
ENST00000510459.2	ENSG00000248995.2	447	266.14	0.00	0.00	0.00	0.00
ENST00000506025.1	ENSG00000248996.1	434	253.18	29.00	3.01	2.03	100.00
ENST00000514817.2	ENSG00000248998.2	1603	1421.86	0.00	0.00	0.00	0.00
ENST00000506382.1	ENSG00000248999.1	171	15.30	0.00	0.00	0.00	0.00
ENST00000504882.1	ENSG00000249000.1	489	308.06	0.00	0.00	0.00	0.00
ENST00000503993.1	ENSG00000249001.5	531	350.01	0.00	0.00	0.00	0.00
ENST00000506480.5	ENSG00000249001.5	821	639.88	0.00	0.00	0.00	0.00
ENST00000506814.1	ENSG00000249001.5	591	409.97	0.00	0.00	0.00	0.00
ENST00000507894.1	ENSG00000249001.5	367	186.55	0.00	0.00	0.00	0.00
ENST00000509945.2	ENSG00000249002.2	370	189.52	0.00	0.00	0.00	0.00
ENST00000507604.1	ENSG00000249003.1	1343	1161.86	0.00	0.00	0.00	0.00
ENST00000514351.1	ENSG00000249004.1	598	416.96	0.00	0.00	0.00	0.00
ENST00000509856.1	ENSG00000249005.3	1395	1213.86	0.00	0.00	0.00	0.00
ENST00000503377.1	ENSG00000249006.1	1900	1718.86	6.00	0.09	0.06	100.00
ENST00000504773.1	ENSG00000249007.1	987	805.86	0.00	0.00	0.00	0.00
ENST00000512516.1	ENSG00000249008.1	421	240.22	0.00	0.00	0.00	0.00
ENST00000504587.1	ENSG00000249012.2	486	305.07	0.00	0.00	0.00	0.00
ENST00000512179.1	ENSG00000249013.1	511	330.03	0.00	0.00	0.00	0.00
ENST00000506772.2	ENSG00000249014.2	381	200.43	1.00	0.13	0.09	100.00
ENST00000505950.1	ENSG00000249016.1	441	260.16	0.00	0.00	0.00	0.00
ENST00000502494.1	ENSG00000249017.1	527	346.02	0.00	0.00	0.00	0.00
ENST00000509656.1	ENSG00000249017.1	307	127.67	0.00	0.00	0.00	0.00
ENST00000506031.2	ENSG00000249018.2	988	806.86	0.00	0.00	0.00	0.00
ENST00000513977.2	ENSG00000249019.2	287	108.48	2.00	0.48	0.33	100.00
ENST00000505219.1	ENSG00000249020.1	137	2.92	0.00	0.00	0.00	0.00
ENST00000333482.4	ENSG00000249021.1	706	524.91	0.00	0.00	0.00	0.00
ENST00000515232.1	ENSG00000249022.1	562	380.99	0.00	0.00	0.00	0.00
ENST00000505572.1	ENSG00000249023.1	483	302.07	0.00	0.00	0.00	0.00
ENST00000514008.1	ENSG00000249025.1	125	1.11	0.00	0.00	0.00	0.00
ENST00000515849.2	ENSG00000249026.2	2728	2546.86	8.00	0.08	0.06	100.00
ENST00000513082.2	ENSG00000249028.2	2088	1906.86	0.00	0.00	0.00	0.00
ENST00000505273.1	ENSG00000249031.1	288	109.43	0.00	0.00	0.00	0.00
ENST00000510576.6	ENSG00000249035.6	1973	1791.86	0.00	0.00	0.00	0.00
ENST00000518905.1	ENSG00000249035.6	410	229.26	0.00	0.00	0.00	0.00
ENST00000513871.1	ENSG00000249036.1	571	389.98	0.00	0.00	0.00	0.00
ENST00000514795.2	ENSG00000249038.2	453	272.13	0.00	0.00	0.00	0.00
ENST00000515071.1	ENSG00000249041.1	525	344.02	0.00	0.00	0.00	0.00
ENST00000504300.1	ENSG00000249042.5	837	655.87	1.10	0.04	0.03	35.84
ENST00000508000.5	ENSG00000249042.5	1151	969.86	2.90	0.08	0.05	64.16
ENST00000506306.1	ENSG00000249045.1	329	149.10	0.00	0.00	0.00	0.00
ENST00000509843.2	ENSG00000249047.2	249	73.33	0.00	0.00	0.00	0.00
ENST00000502780.2	ENSG00000249048.2	342	161.86	0.00	0.00	0.00	0.00
ENST00000502368.1	ENSG00000249049.1	375	194.48	0.00	0.00	0.00	0.00
ENST00000507315.1	ENSG00000249050.1	2035	1853.86	0.00	0.00	0.00	0.00
ENST00000508565.2	ENSG00000249051.2	425	244.21	0.00	0.00	0.00	0.00
ENST00000505511.1	ENSG00000249052.1	577	395.98	0.00	0.00	0.00	0.00
ENST00000506935.1	ENSG00000249053.1	792	610.88	0.00	0.00	0.00	0.00
ENST00000504074.1	ENSG00000249054.2	1187	1005.86	0.00	0.00	0.00	0.00
ENST00000546223.1	ENSG00000249054.2	1199	1017.86	3.14	0.08	0.05	100.00
ENST00000512475.1	ENSG00000249055.1	312	132.52	1.14	0.23	0.15	100.00
ENST00000513481.1	ENSG00000249056.1	609	427.96	0.00	0.00	0.00	0.00
ENST00000514241.1	ENSG00000249057.1	658	476.93	0.00	0.00	0.00	0.00
ENST00000503349.1	ENSG00000249061.1	602	420.96	0.00	0.00	0.00	0.00
ENST00000515750.1	ENSG00000249061.1	292	113.25	0.00	0.00	0.00	0.00
ENST00000508931.1	ENSG00000249064.1	1278	1096.86	0.00	0.00	0.00	0.00
ENST00000505363.2	ENSG00000249065.2	709	527.91	0.00	0.00	0.00	0.00
ENST00000595299.1	ENSG00000249065.2	752	570.90	0.00	0.00	0.00	0.00
ENST00000509559.1	ENSG00000249066.1	584	402.97	0.00	0.00	0.00	0.00
ENST00000510014.1	ENSG00000249068.1	565	383.98	9.00	0.61	0.42	100.00
ENST00000504609.3	ENSG00000249069.7	735	553.90	0.00	0.00	0.00	0.00
ENST00000512618.5	ENSG00000249069.7	421	240.22	0.00	0.00	0.00	0.00
ENST00000517934.1	ENSG00000249069.7	306	126.71	0.00	0.00	0.00	0.00
ENST00000523194.6	ENSG00000249069.7	715	533.91	0.00	0.00	0.00	0.00
ENST00000505267.2	ENSG00000249071.2	549	368.00	0.00	0.00	0.00	0.00
ENST00000510231.1	ENSG00000249072.1	177	18.54	0.00	0.00	0.00	0.00
ENST00000513561.1	ENSG00000249073.1	683	501.92	0.00	0.00	0.00	0.00
ENST00000506966.1	ENSG00000249074.1	295	116.12	0.00	0.00	0.00	0.00
ENST00000506116.1	ENSG00000249077.1	616	434.95	0.00	0.00	0.00	0.00
ENST00000508739.1	ENSG00000249079.1	374	193.49	0.00	0.00	0.00	0.00
ENST00000506803.1	ENSG00000249081.1	618	436.95	0.00	0.00	0.00	0.00
ENST00000507035.2	ENSG00000249082.2	843	661.87	0.00	0.00	0.00	0.00
ENST00000511256.1	ENSG00000249082.2	477	296.08	0.00	0.00	0.00	0.00
ENST00000506895.1	ENSG00000249084.1	753	571.90	0.00	0.00	0.00	0.00
ENST00000507957.1	ENSG00000249085.1	493	312.06	0.00	0.00	0.00	0.00
ENST00000509204.1	ENSG00000249086.1	330	150.08	1.00	0.17	0.12	100.00
ENST00000335648.3	ENSG00000249087.6	2547	2365.86	727.28	8.07	5.45	38.21
ENST00000437367.3	ENSG00000249087.6	606	424.96	3.20	0.20	0.13	0.94
ENST00000454117.1	ENSG00000249087.6	997	815.86	324.93	10.45	7.06	49.50
ENST00000458053.4	ENSG00000249087.6	375	194.48	4.53	0.61	0.41	2.89
ENST00000518600.1	ENSG00000249087.6	376	195.47	0.00	0.00	0.00	0.00
ENST00000518821.1	ENSG00000249087.6	461	280.11	19.06	1.79	1.21	8.46
ENST00000503376.1	ENSG00000249089.1	148	5.73	0.00	0.00	0.00	0.00
ENST00000507220.1	ENSG00000249091.1	405	224.29	0.00	0.00	0.00	0.00
ENST00000505144.1	ENSG00000249092.1	499	318.05	0.00	0.00	0.00	0.00
ENST00000446473.2	ENSG00000249094.2	728	546.90	0.00	0.00	0.00	0.00
ENST00000608785.1	ENSG00000249096.6	516	335.03	0.00	0.00	0.00	0.00
ENST00000610683.4	ENSG00000249096.6	724	542.91	0.00	0.00	0.00	0.00
ENST00000617323.4	ENSG00000249096.6	2044	1862.86	0.00	0.00	0.00	0.00
ENST00000506407.1	ENSG00000249098.1	572	390.98	3.00	0.20	0.14	100.00
ENST00000512939.1	ENSG00000249099.1	487	306.06	0.00	0.00	0.00	0.00
ENST00000509506.1	ENSG00000249100.1	930	748.86	2.00	0.07	0.05	100.00
ENST00000511612.1	ENSG00000249101.1	175	17.43	0.00	0.00	0.00	0.00
ENST00000511054.1	ENSG00000249102.1	599	417.96	0.00	0.00	0.00	0.00
ENST00000511568.1	ENSG00000249104.2	1593	1411.86	0.00	0.00	0.00	0.00
ENST00000614762.1	ENSG00000249104.2	1677	1495.86	0.00	0.00	0.00	0.00
ENST00000514266.2	ENSG00000249105.2	313	133.49	0.00	0.00	0.00	0.00
ENST00000514864.1	ENSG00000249106.1	1213	1031.86	0.00	0.00	0.00	0.00
ENST00000502515.1	ENSG00000249109.1	1517	1335.86	3.00	0.06	0.04	100.00
ENST00000512546.1	ENSG00000249111.1	327	147.14	0.00	0.00	0.00	0.00
ENST00000515092.1	ENSG00000249112.1	832	650.88	0.00	0.00	0.00	0.00
ENST00000504817.1	ENSG00000249114.1	392	211.36	0.00	0.00	0.00	0.00
ENST00000203166.9	ENSG00000249115.8	4283	4101.86	0.00	0.00	0.00	0.00
ENST00000424522.5	ENSG00000249115.8	4462	4280.86	20.23	0.12	0.08	2.87
ENST00000428854.5	ENSG00000249115.8	4387	4205.86	6.77	0.04	0.03	0.98
ENST00000430749.2	ENSG00000249115.8	526	345.02	15.82	1.20	0.81	27.88
ENST00000585968.5	ENSG00000249115.8	2762	2580.86	273.89	2.78	1.88	64.52
ENST00000587439.5	ENSG00000249115.8	2758	2576.86	0.00	0.00	0.00	0.00
ENST00000588570.5	ENSG00000249115.8	553	371.99	2.29	0.16	0.11	3.74
ENST00000590994.1	ENSG00000249115.8	883	701.87	0.00	0.00	0.00	0.00
ENST00000592291.5	ENSG00000249115.8	526	345.02	0.00	0.00	0.00	0.00
ENST00000506335.1	ENSG00000249116.1	425	244.21	0.00	0.00	0.00	0.00
ENST00000506002.1	ENSG00000249119.1	522	341.02	3.00	0.23	0.16	100.00
ENST00000510602.1	ENSG00000249122.1	561	379.99	0.00	0.00	0.00	0.00
ENST00000503950.1	ENSG00000249125.1	539	358.01	0.00	0.00	0.00	0.00
ENST00000505004.1	ENSG00000249127.1	126	1.22	0.00	0.00	0.00	0.00
ENST00000503320.1	ENSG00000249128.1	543	362.00	0.00	0.00	0.00	0.00
ENST00000505831.1	ENSG00000249129.1	966	784.86	12.00	0.40	0.27	100.00
ENST00000515306.1	ENSG00000249131.1	412	231.26	0.00	0.00	0.00	0.00
ENST00000514912.1	ENSG00000249135.1	523	342.02	0.00	0.00	0.00	0.00
ENST00000506741.1	ENSG00000249138.1	751	569.90	0.00	0.00	0.00	0.00
ENST00000512051.1	ENSG00000249138.1	380	199.44	0.00	0.00	0.00	0.00
ENST00000504988.1	ENSG00000249139.1	1156	974.86	0.00	0.00	0.00	0.00
ENST00000515779.1	ENSG00000249140.1	586	404.97	4.00	0.26	0.17	100.00
ENST00000507747.1	ENSG00000249141.1	600	418.96	7.28	0.46	0.31	100.00
ENST00000503901.1	ENSG00000249142.1	1108	926.86	6.01	0.17	0.11	100.00
ENST00000509453.1	ENSG00000249145.1	492	311.06	0.00	0.00	0.00	0.00
ENST00000510061.2	ENSG00000249148.2	472	291.09	0.00	0.00	0.00	0.00
ENST00000505955.1	ENSG00000249149.2	881	699.87	0.00	0.00	0.00	0.00
ENST00000514718.2	ENSG00000249149.2	367	186.55	0.00	0.00	0.00	0.00
ENST00000508636.1	ENSG00000249150.1	553	371.99	0.00	0.00	0.00	0.00
ENST00000502518.1	ENSG00000249152.1	616	434.95	0.00	0.00	0.00	0.00
ENST00000504046.1	ENSG00000249153.1	698	516.91	0.00	0.00	0.00	0.00
ENST00000503184.1	ENSG00000249156.1	594	412.97	3.00	0.19	0.13	100.00
ENST00000509755.1	ENSG00000249157.1	300	120.92	0.00	0.00	0.00	0.00
ENST00000398640.6	ENSG00000249158.6	6115	5933.86	3.48	0.02	0.01	63.24
ENST00000616325.1	ENSG00000249158.6	3418	3236.86	1.10	0.01	0.01	36.76
ENST00000617408.1	ENSG00000249158.6	700	518.91	0.00	0.00	0.00	0.00
ENST00000512406.5	ENSG00000249159.6	440	259.16	0.00	0.00	0.00	0.00
ENST00000607662.1	ENSG00000249159.6	397	216.33	2.00	0.24	0.16	100.00
ENST00000504650.2	ENSG00000249160.4	518	337.03	0.00	0.00	0.00	0.00
ENST00000506021.4	ENSG00000249160.4	774	592.89	0.00	0.00	0.00	0.00
ENST00000508710.1	ENSG00000249162.1	2106	1924.86	0.00	0.00	0.00	0.00
ENST00000556389.1	ENSG00000249163.3	849	667.87	0.00	0.00	0.00	0.00
ENST00000510562.1	ENSG00000249166.1	415	234.24	0.00	0.00	0.00	0.00
ENST00000508766.1	ENSG00000249167.1	482	301.07	0.00	0.00	0.00	0.00
ENST00000512237.1	ENSG00000249169.1	952	770.86	0.00	0.00	0.00	0.00
ENST00000513812.1	ENSG00000249169.1	572	390.98	0.00	0.00	0.00	0.00
ENST00000514650.1	ENSG00000249170.1	978	796.86	0.00	0.00	0.00	0.00
ENST00000510169.1	ENSG00000249171.1	791	609.88	0.00	0.00	0.00	0.00
ENST00000506479.5	ENSG00000249173.5	634	452.94	0.00	0.00	0.00	0.00
ENST00000507183.1	ENSG00000249173.5	621	439.95	0.00	0.00	0.00	0.00
ENST00000515864.1	ENSG00000249173.5	601	419.96	0.00	0.00	0.00	0.00
ENST00000504827.1	ENSG00000249174.1	660	478.93	0.00	0.00	0.00	0.00
ENST00000513849.1	ENSG00000249175.1	1940	1758.86	0.00	0.00	0.00	0.00
ENST00000515049.1	ENSG00000249176.1	698	516.91	0.00	0.00	0.00	0.00
ENST00000503122.1	ENSG00000249177.1	1372	1190.86	0.00	0.00	0.00	0.00
ENST00000502568.1	ENSG00000249180.1	565	383.98	10.00	0.68	0.46	100.00
ENST00000504193.1	ENSG00000249183.1	276	98.09	0.00	0.00	0.00	0.00
ENST00000513617.1	ENSG00000249184.1	764	582.89	0.00	0.00	0.00	0.00
ENST00000504214.1	ENSG00000249186.1	401	220.31	0.00	0.00	0.00	0.00
ENST00000504362.1	ENSG00000249186.1	348	167.77	0.00	0.00	0.00	0.00
ENST00000505248.1	ENSG00000249186.1	547	366.00	0.00	0.00	0.00	0.00
ENST00000509557.1	ENSG00000249188.1	999	817.86	16.00	0.51	0.35	100.00
ENST00000506567.1	ENSG00000249189.1	219	47.80	0.00	0.00	0.00	0.00
ENST00000503954.1	ENSG00000249191.1	474	293.09	0.00	0.00	0.00	0.00
ENST00000509243.1	ENSG00000249192.1	135	2.53	0.00	0.00	0.00	0.00
ENST00000511127.1	ENSG00000249193.1	1720	1538.86	33.13	0.56	0.38	100.00
ENST00000508925.6	ENSG00000249196.6	627	445.95	0.00	0.00	0.00	0.00
ENST00000510001.6	ENSG00000249196.6	293	114.20	1.00	0.23	0.16	100.00
ENST00000512133.6	ENSG00000249196.6	2271	2089.86	0.00	0.00	0.00	0.00
ENST00000537367.5	ENSG00000249196.6	531	350.01	0.00	0.00	0.00	0.00
ENST00000540739.1	ENSG00000249196.6	490	309.06	0.00	0.00	0.00	0.00
ENST00000541320.5	ENSG00000249196.6	440	259.16	0.00	0.00	0.00	0.00
ENST00000542535.5	ENSG00000249196.6	442	261.15	0.00	0.00	0.00	0.00
ENST00000511932.1	ENSG00000249197.1	987	805.86	0.00	0.00	0.00	0.00
ENST00000502647.1	ENSG00000249198.1	526	345.02	0.00	0.00	0.00	0.00
ENST00000511182.1	ENSG00000249199.1	285	106.58	0.00	0.00	0.00	0.00
ENST00000513721.1	ENSG00000249200.1	462	281.11	0.00	0.00	0.00	0.00
ENST00000505972.2	ENSG00000249201.2	697	515.92	0.00	0.00	0.00	0.00
ENST00000512572.1	ENSG00000249201.2	1023	841.86	0.00	0.00	0.00	0.00
ENST00000514376.1	ENSG00000249201.2	1757	1575.86	0.00	0.00	0.00	0.00
ENST00000505706.1	ENSG00000249203.1	584	402.97	0.00	0.00	0.00	0.00
ENST00000510758.1	ENSG00000249203.1	539	358.01	0.00	0.00	0.00	0.00
ENST00000504682.2	ENSG00000249206.2	595	413.96	0.00	0.00	0.00	0.00
ENST00000509449.1	ENSG00000249207.1	946	764.86	56.58	1.94	1.31	100.00
ENST00000429238.2	ENSG00000249209.2	1078	896.86	0.00	0.00	0.00	0.00
ENST00000503632.1	ENSG00000249210.1	1002	820.86	8.00	0.26	0.17	100.00
ENST00000509767.1	ENSG00000249212.1	915	733.86	14.00	0.50	0.34	100.00
ENST00000512187.1	ENSG00000249213.1	1399	1217.86	0.00	0.00	0.00	0.00
ENST00000513338.1	ENSG00000249215.1	1861	1679.86	2.00	0.03	0.02	100.00
ENST00000506475.1	ENSG00000249216.1	435	254.17	0.00	0.00	0.00	0.00
ENST00000504249.1	ENSG00000249219.1	508	327.04	0.00	0.00	0.00	0.00
ENST00000505920.1	ENSG00000249222.1	799	617.88	9.01	0.38	0.26	100.00
ENST00000508964.1	ENSG00000249225.1	467	286.10	0.00	0.00	0.00	0.00
ENST00000514739.1	ENSG00000249226.1	1027	845.86	6.00	0.19	0.13	100.00
ENST00000514855.1	ENSG00000249228.1	1604	1422.86	0.00	0.00	0.00	0.00
ENST00000505629.2	ENSG00000249229.2	1115	933.86	0.00	0.00	0.00	0.00
ENST00000504393.1	ENSG00000249230.1	298	119.00	1369.94	302.07	203.97	100.00
ENST00000510238.7	ENSG00000249231.7	955	773.86	0.00	0.00	0.00	0.00
ENST00000563844.1	ENSG00000249231.7	610	428.96	0.00	0.00	0.00	0.00
ENST00000565755.1	ENSG00000249231.7	461	280.11	0.00	0.00	0.00	0.00
ENST00000513586.1	ENSG00000249234.1	414	233.25	0.00	0.00	0.00	0.00
ENST00000309229.6	ENSG00000249235.1	279	100.91	0.00	0.00	0.00	0.00
ENST00000511861.1	ENSG00000249236.1	384	203.41	0.00	0.00	0.00	0.00
ENST00000505585.5	ENSG00000249237.5	905	723.87	0.00	0.00	0.00	0.00
ENST00000506295.1	ENSG00000249237.5	602	420.96	0.00	0.00	0.00	0.00
ENST00000510918.5	ENSG00000249237.5	627	445.95	1.00	0.06	0.04	100.00
ENST00000506012.1	ENSG00000249238.1	2561	2379.86	0.00	0.00	0.00	0.00
ENST00000510601.2	ENSG00000249239.2	933	751.86	0.00	0.00	0.00	0.00
ENST00000437723.1	ENSG00000249240.2	750	568.90	126.21	5.82	3.93	97.92
ENST00000502574.1	ENSG00000249240.2	1178	996.86	4.70	0.12	0.08	2.08
ENST00000510551.1	ENSG00000249241.1	957	775.86	0.00	0.00	0.00	0.00
ENST00000449862.6	ENSG00000249242.7	1990	1808.86	437.83	6.35	4.29	97.02
ENST00000454948.3	ENSG00000249242.7	403	222.30	1.15	0.14	0.09	2.08
ENST00000508701.5	ENSG00000249242.7	566	384.98	0.00	0.00	0.00	0.00
ENST00000515780.6	ENSG00000249242.7	3296	3114.86	6.97	0.06	0.04	0.90
ENST00000505994.1	ENSG00000249244.1	3505	3323.86	682.76	5.39	3.64	100.00
ENST00000513203.2	ENSG00000249245.2	1877	1695.86	7.00	0.11	0.07	100.00
ENST00000503579.1	ENSG00000249247.1	789	607.89	0.00	0.00	0.00	0.00
ENST00000506485.1	ENSG00000249249.1	564	382.99	0.00	0.00	0.00	0.00
ENST00000508517.1	ENSG00000249249.1	539	358.01	0.00	0.00	0.00	0.00
ENST00000515570.1	ENSG00000249249.1	765	583.89	41.33	1.86	1.25	100.00
ENST00000502344.5	ENSG00000249252.5	630	448.95	0.00	0.00	0.00	0.00
ENST00000513384.1	ENSG00000249252.5	537	356.01	0.00	0.00	0.00	0.00
ENST00000508850.1	ENSG00000249253.1	424	243.21	0.00	0.00	0.00	0.00
ENST00000503887.1	ENSG00000249255.1	755	573.90	0.00	0.00	0.00	0.00
ENST00000514223.2	ENSG00000249256.2	304	124.77	0.00	0.00	0.00	0.00
ENST00000508142.1	ENSG00000249257.1	408	227.27	0.00	0.00	0.00	0.00
ENST00000513892.2	ENSG00000249258.2	2292	2110.86	0.00	0.00	0.00	0.00
ENST00000513136.2	ENSG00000249259.2	1957	1775.86	0.00	0.00	0.00	0.00
ENST00000510242.1	ENSG00000249261.1	943	761.86	0.00	0.00	0.00	0.00
ENST00000504640.2	ENSG00000249262.2	745	563.90	0.00	0.00	0.00	0.00
ENST00000510265.2	ENSG00000249263.2	317	137.38	0.00	0.00	0.00	0.00
ENST00000514975.1	ENSG00000249264.1	1383	1201.86	13.34	0.29	0.20	100.00
ENST00000512941.1	ENSG00000249265.1	570	388.98	0.00	0.00	0.00	0.00
ENST00000506170.1	ENSG00000249266.1	1022	840.86	0.00	0.00	0.00	0.00
ENST00000502479.1	ENSG00000249267.6	4972	4790.86	0.00	0.00	0.00	0.00
ENST00000507313.5	ENSG00000249267.6	2819	2637.86	0.00	0.00	0.00	0.00
ENST00000545784.5	ENSG00000249267.6	2078	1896.86	0.00	0.00	0.00	0.00
ENST00000505178.1	ENSG00000249269.1	437	256.17	0.00	0.00	0.00	0.00
ENST00000503545.1	ENSG00000249270.1	918	736.86	0.00	0.00	0.00	0.00
ENST00000503999.2	ENSG00000249271.2	879	697.87	1.00	0.04	0.03	100.00
ENST00000511903.1	ENSG00000249272.1	705	523.91	0.00	0.00	0.00	0.00
ENST00000504327.1	ENSG00000249274.1	1006	824.86	350.30	11.14	7.52	100.00
ENST00000507296.1	ENSG00000249275.1	812	630.88	0.00	0.00	0.00	0.00
ENST00000508829.1	ENSG00000249276.1	339	158.91	0.00	0.00	0.00	0.00
ENST00000511788.1	ENSG00000249277.1	257	80.53	0.00	0.00	0.00	0.00
ENST00000513916.1	ENSG00000249278.1	436	255.17	0.00	0.00	0.00	0.00
ENST00000503882.1	ENSG00000249279.5	640	458.94	0.00	0.00	0.00	0.00
ENST00000511794.5	ENSG00000249279.5	577	395.98	0.00	0.00	0.00	0.00
ENST00000511476.1	ENSG00000249282.1	253	76.92	0.00	0.00	0.00	0.00
ENST00000503033.1	ENSG00000249283.3	1244	1062.86	3.00	0.07	0.05	100.00
ENST00000510748.1	ENSG00000249284.1	1458	1276.86	0.00	0.00	0.00	0.00
ENST00000503897.1	ENSG00000249285.1	678	496.92	0.00	0.00	0.00	0.00
ENST00000508874.1	ENSG00000249286.1	994	812.86	23.12	0.75	0.50	100.00
ENST00000512672.1	ENSG00000249287.1	1195	1013.86	0.00	0.00	0.00	0.00
ENST00000508033.1	ENSG00000249288.1	253	76.92	0.00	0.00	0.00	0.00
ENST00000507087.1	ENSG00000249289.1	466	285.10	0.00	0.00	0.00	0.00
ENST00000502712.5	ENSG00000249290.5	794	612.88	0.00	0.00	0.00	0.00
ENST00000503357.1	ENSG00000249290.5	478	297.08	0.00	0.00	0.00	0.00
ENST00000509191.5	ENSG00000249290.5	798	616.88	0.00	0.00	0.00	0.00
ENST00000506717.1	ENSG00000249293.1	556	374.99	0.00	0.00	0.00	0.00
ENST00000508118.1	ENSG00000249295.1	326	146.16	0.00	0.00	0.00	0.00
ENST00000514270.1	ENSG00000249295.1	297	118.04	0.00	0.00	0.00	0.00
ENST00000508977.1	ENSG00000249297.1	553	371.99	0.00	0.00	0.00	0.00
ENST00000512973.1	ENSG00000249301.1	294	115.16	0.00	0.00	0.00	0.00
ENST00000503502.2	ENSG00000249302.2	462	281.11	2.00	0.19	0.13	100.00
ENST00000503557.1	ENSG00000249304.1	441	260.16	0.00	0.00	0.00	0.00
ENST00000510247.1	ENSG00000249305.1	144	4.58	0.00	0.00	0.00	0.00
ENST00000504512.5	ENSG00000249306.5	561	379.99	0.00	0.00	0.00	0.00
ENST00000506862.1	ENSG00000249306.5	744	562.90	0.00	0.00	0.00	0.00
ENST00000507361.5	ENSG00000249306.5	2098	1916.86	0.00	0.00	0.00	0.00
ENST00000510234.5	ENSG00000249306.5	938	756.86	0.00	0.00	0.00	0.00
ENST00000511707.5	ENSG00000249306.5	564	382.99	1.00	0.07	0.05	100.00
ENST00000515513.5	ENSG00000249306.5	770	588.89	0.00	0.00	0.00	0.00
ENST00000437737.3	ENSG00000249307.5	973	791.86	0.00	0.00	0.00	0.00
ENST00000505149.1	ENSG00000249307.5	624	442.95	0.00	0.00	0.00	0.00
ENST00000507476.5	ENSG00000249307.5	785	603.89	0.00	0.00	0.00	0.00
ENST00000507761.1	ENSG00000249307.5	842	660.87	0.00	0.00	0.00	0.00
ENST00000509088.5	ENSG00000249307.5	756	574.89	0.00	0.00	0.00	0.00
ENST00000510667.5	ENSG00000249307.5	534	353.01	0.00	0.00	0.00	0.00
ENST00000511241.5	ENSG00000249307.5	679	497.92	0.00	0.00	0.00	0.00
ENST00000511895.1	ENSG00000249307.5	795	613.88	0.00	0.00	0.00	0.00
ENST00000512130.5	ENSG00000249307.5	525	344.02	0.00	0.00	0.00	0.00
ENST00000513153.5	ENSG00000249307.5	695	513.92	0.00	0.00	0.00	0.00
ENST00000515597.1	ENSG00000249307.5	664	482.93	0.00	0.00	0.00	0.00
ENST00000505051.1	ENSG00000249309.1	521	340.02	0.00	0.00	0.00	0.00
ENST00000513758.2	ENSG00000249310.2	691	509.92	0.00	0.00	0.00	0.00
ENST00000505638.2	ENSG00000249311.4	1227	1045.86	4.07	0.10	0.07	100.00
ENST00000506854.1	ENSG00000249312.1	471	290.09	0.00	0.00	0.00	0.00
ENST00000512316.2	ENSG00000249316.2	564	382.99	0.00	0.00	0.00	0.00
ENST00000504394.1	ENSG00000249317.1	370	189.52	0.00	0.00	0.00	0.00
ENST00000512989.1	ENSG00000249317.1	369	188.53	0.00	0.00	0.00	0.00
ENST00000511981.1	ENSG00000249318.1	438	257.16	0.00	0.00	0.00	0.00
ENST00000450043.2	ENSG00000249319.2	922	740.86	251.09	8.89	6.00	100.00
ENST00000513686.1	ENSG00000249320.1	578	396.98	0.00	0.00	0.00	0.00
ENST00000503164.1	ENSG00000249321.1	928	746.86	0.00	0.00	0.00	0.00
ENST00000514569.1	ENSG00000249326.1	1635	1453.86	0.00	0.00	0.00	0.00
ENST00000502766.2	ENSG00000249328.2	2126	1944.86	0.00	0.00	0.00	0.00
ENST00000517365.1	ENSG00000249328.2	498	317.05	0.00	0.00	0.00	0.00
ENST00000503077.1	ENSG00000249329.1	597	415.96	0.00	0.00	0.00	0.00
ENST00000502455.1	ENSG00000249330.1	549	368.00	0.00	0.00	0.00	0.00
ENST00000502680.1	ENSG00000249332.1	822	640.88	0.00	0.00	0.00	0.00
ENST00000423821.2	ENSG00000249333.1	375	194.48	0.00	0.00	0.00	0.00
ENST00000505494.1	ENSG00000249334.1	640	458.94	0.00	0.00	0.00	0.00
ENST00000503268.1	ENSG00000249335.1	499	318.05	0.00	0.00	0.00	0.00
ENST00000510539.2	ENSG00000249337.2	758	576.89	0.00	0.00	0.00	0.00
ENST00000511281.1	ENSG00000249338.1	589	407.97	0.00	0.00	0.00	0.00
ENST00000512357.1	ENSG00000249339.1	595	413.96	0.00	0.00	0.00	0.00
ENST00000506950.1	ENSG00000249341.1	1616	1434.86	0.00	0.00	0.00	0.00
ENST00000508112.1	ENSG00000249341.1	1594	1412.86	0.00	0.00	0.00	0.00
ENST00000508083.1	ENSG00000249343.1	724	542.91	0.00	0.00	0.00	0.00
ENST00000512624.6	ENSG00000249345.6	1361	1179.86	0.00	0.00	0.00	0.00
ENST00000540244.5	ENSG00000249345.6	689	507.92	0.00	0.00	0.00	0.00
ENST00000546062.1	ENSG00000249345.6	563	381.99	0.00	0.00	0.00	0.00
ENST00000506222.6	ENSG00000249346.6	3151	2969.86	0.00	0.00	0.00	0.00
ENST00000525746.1	ENSG00000249346.6	710	528.91	0.00	0.00	0.00	0.00
ENST00000525912.1	ENSG00000249346.6	396	215.33	0.00	0.00	0.00	0.00
ENST00000531046.1	ENSG00000249346.6	822	640.88	0.00	0.00	0.00	0.00
ENST00000533304.1	ENSG00000249346.6	592	410.97	0.00	0.00	0.00	0.00
ENST00000510116.1	ENSG00000249347.1	352	171.72	0.00	0.00	0.00	0.00
ENST00000504032.1	ENSG00000249348.1	2787	2605.86	2.00	0.02	0.01	100.00
ENST00000446516.2	ENSG00000249349.1	415	234.24	0.00	0.00	0.00	0.00
ENST00000508904.2	ENSG00000249351.2	818	636.88	0.00	0.00	0.00	0.00
ENST00000504280.1	ENSG00000249352.4	810	628.88	0.00	0.00	0.00	0.00
ENST00000505371.2	ENSG00000249352.4	526	345.02	0.00	0.00	0.00	0.00
ENST00000502784.2	ENSG00000249353.2	830	648.88	4187.67	169.34	114.34	100.00
ENST00000505613.1	ENSG00000249357.3	597	415.96	0.00	0.00	0.00	0.00
ENST00000503488.2	ENSG00000249359.2	5454	5272.86	0.00	0.00	0.00	0.00
ENST00000506026.1	ENSG00000249360.1	1064	882.86	0.00	0.00	0.00	0.00
ENST00000504287.1	ENSG00000249362.1	652	470.93	0.00	0.00	0.00	0.00
ENST00000509592.1	ENSG00000249363.1	876	694.87	7.00	0.26	0.18	100.00
ENST00000503106.5	ENSG00000249364.5	557	375.99	0.00	0.00	0.00	0.00
ENST00000504068.1	ENSG00000249364.5	793	611.88	0.00	0.00	0.00	0.00
ENST00000509947.1	ENSG00000249364.5	780	598.89	0.00	0.00	0.00	0.00
ENST00000513234.5	ENSG00000249364.5	1556	1374.86	0.00	0.00	0.00	0.00
ENST00000514368.1	ENSG00000249364.5	756	574.89	0.00	0.00	0.00	0.00
ENST00000515227.1	ENSG00000249364.5	666	484.93	0.00	0.00	0.00	0.00
ENST00000512965.1	ENSG00000249365.1	451	270.13	0.00	0.00	0.00	0.00
ENST00000515543.1	ENSG00000249367.1	389	208.38	0.00	0.00	0.00	0.00
ENST00000506833.1	ENSG00000249368.1	274	96.22	0.00	0.00	0.00	0.00
ENST00000504007.1	ENSG00000249372.1	334	154.00	1.00	0.17	0.12	100.00
ENST00000513645.2	ENSG00000249373.2	427	246.20	0.00	0.00	0.00	0.00
ENST00000502463.7	ENSG00000249375.7	3301	3119.86	0.00	0.00	0.00	0.00
ENST00000518376.1	ENSG00000249375.7	872	690.87	0.00	0.00	0.00	0.00
ENST00000519071.5	ENSG00000249375.7	791	609.88	0.00	0.00	0.00	0.00
ENST00000503458.5	ENSG00000249378.5	375	194.48	0.00	0.00	0.00	0.00
ENST00000503580.1	ENSG00000249378.5	418	237.23	0.00	0.00	0.00	0.00
ENST00000510005.5	ENSG00000249378.5	468	287.10	0.00	0.00	0.00	0.00
ENST00000510832.5	ENSG00000249378.5	2435	2253.86	0.00	0.00	0.00	0.00
ENST00000512839.5	ENSG00000249378.5	716	534.91	0.00	0.00	0.00	0.00
ENST00000513313.5	ENSG00000249378.5	382	201.42	0.00	0.00	0.00	0.00
ENST00000508884.1	ENSG00000249379.1	547	366.00	0.00	0.00	0.00	0.00
ENST00000503549.1	ENSG00000249380.1	823	641.88	0.00	0.00	0.00	0.00
ENST00000515860.1	ENSG00000249381.1	539	358.01	0.00	0.00	0.00	0.00
ENST00000507912.1	ENSG00000249382.2	474	293.09	0.00	0.00	0.00	0.00
ENST00000512911.2	ENSG00000249382.2	658	476.93	0.00	0.00	0.00	0.00
ENST00000514707.1	ENSG00000249382.2	313	133.49	0.00	0.00	0.00	0.00
ENST00000514726.1	ENSG00000249383.1	1723	1541.86	0.00	0.00	0.00	0.00
ENST00000503214.1	ENSG00000249386.1	694	512.92	0.00	0.00	0.00	0.00
ENST00000502328.1	ENSG00000249387.1	121	0.00	0.00	0.00	0.00	0.00
ENST00000504891.1	ENSG00000249388.1	528	347.02	0.00	0.00	0.00	0.00
ENST00000504537.1	ENSG00000249392.1	558	376.99	0.00	0.00	0.00	0.00
ENST00000504531.2	ENSG00000249395.2	1164	982.86	1.63	0.04	0.03	62.77
ENST00000521147.1	ENSG00000249395.2	731	549.90	0.00	0.00	0.00	0.00
ENST00000522183.1	ENSG00000249395.2	833	651.88	0.00	0.00	0.00	0.00
ENST00000523313.1	ENSG00000249395.2	557	375.99	0.37	0.03	0.02	37.23
ENST00000515243.1	ENSG00000249396.1	2130	1948.86	0.00	0.00	0.00	0.00
ENST00000504195.1	ENSG00000249400.1	649	467.94	0.00	0.00	0.00	0.00
ENST00000507398.1	ENSG00000249403.1	342	161.86	0.00	0.00	0.00	0.00
ENST00000507674.1	ENSG00000249404.1	440	259.16	0.00	0.00	0.00	0.00
ENST00000512599.1	ENSG00000249405.1	794	612.88	0.00	0.00	0.00	0.00
ENST00000509943.1	ENSG00000249406.1	839	657.87	0.00	0.00	0.00	0.00
ENST00000462176.2	ENSG00000249407.1	562	380.99	0.00	0.00	0.00	0.00
ENST00000505556.1	ENSG00000249409.1	530	349.01	0.00	0.00	0.00	0.00
ENST00000506100.1	ENSG00000249409.1	544	363.00	0.00	0.00	0.00	0.00
ENST00000504372.1	ENSG00000249410.1	670	488.93	0.00	0.00	0.00	0.00
ENST00000502748.1	ENSG00000249411.1	2199	2017.86	0.00	0.00	0.00	0.00
ENST00000510240.1	ENSG00000249412.1	569	387.98	0.00	0.00	0.00	0.00
ENST00000508572.1	ENSG00000249413.2	754	572.90	0.00	0.00	0.00	0.00
ENST00000512403.2	ENSG00000249416.2	346	165.80	0.00	0.00	0.00	0.00
ENST00000507698.1	ENSG00000249417.1	422	241.22	0.00	0.00	0.00	0.00
ENST00000511094.2	ENSG00000249418.2	432	251.18	0.00	0.00	0.00	0.00
ENST00000513093.1	ENSG00000249419.1	1105	923.86	0.00	0.00	0.00	0.00
ENST00000502827.1	ENSG00000249421.1	786	604.89	0.00	0.00	0.00	0.00
ENST00000509456.1	ENSG00000249423.1	204	36.24	0.00	0.00	0.00	0.00
ENST00000512652.1	ENSG00000249425.1	1417	1235.86	0.00	0.00	0.00	0.00
ENST00000515364.1	ENSG00000249426.1	497	316.05	0.00	0.00	0.00	0.00
ENST00000505258.1	ENSG00000249427.1	597	415.96	0.00	0.00	0.00	0.00
ENST00000340585.6	ENSG00000249429.1	560	378.99	0.00	0.00	0.00	0.00
ENST00000508663.1	ENSG00000249433.1	265	87.86	0.00	0.00	0.00	0.00
ENST00000503482.1	ENSG00000249435.1	481	300.07	0.00	0.00	0.00	0.00
ENST00000509844.1	ENSG00000249436.1	820	638.88	1.00	0.04	0.03	100.00
ENST00000194097.8	ENSG00000249437.7	6088	5906.86	142.72	0.63	0.43	0.47
ENST00000315147.8	ENSG00000249437.7	5935	5753.86	7104.92	32.40	21.88	23.88
ENST00000447012.7	ENSG00000249437.7	894	712.87	49.43	1.82	1.23	1.34
ENST00000503719.6	ENSG00000249437.7	5347	5165.86	0.00	0.00	0.00	0.00
ENST00000508426.6	ENSG00000249437.7	4153	3971.86	891.39	5.89	3.98	4.34
ENST00000508794.6	ENSG00000249437.7	1073	891.86	0.14	0.00	0.00	0.00
ENST00000514857.2	ENSG00000249437.7	579	397.98	14.88	0.98	0.66	0.72
ENST00000517649.5	ENSG00000249437.7	6124	5942.86	0.00	0.00	0.00	0.00
ENST00000519014.1	ENSG00000249437.7	1078	896.86	1741.11	50.94	34.39	37.54
ENST00000523981.5	ENSG00000249437.7	4543	4361.86	7153.44	43.03	29.06	31.71
ENST00000515347.2	ENSG00000249438.2	1333	1151.86	0.00	0.00	0.00	0.00
ENST00000412459.2	ENSG00000249439.1	517	336.03	0.00	0.00	0.00	0.00
ENST00000508374.1	ENSG00000249441.1	239	64.53	0.00	0.00	0.00	0.00
ENST00000509725.1	ENSG00000249443.1	367	186.55	0.00	0.00	0.00	0.00
ENST00000503812.2	ENSG00000249444.2	134	2.35	0.00	0.00	0.00	0.00
ENST00000510435.1	ENSG00000249444.2	680	498.92	0.00	0.00	0.00	0.00
ENST00000442641.3	ENSG00000249446.2	57	0.00	0.00	0.00	0.00	0.00
ENST00000515438.1	ENSG00000249448.1	1558	1376.86	0.00	0.00	0.00	0.00
ENST00000506570.1	ENSG00000249449.1	309	129.61	0.00	0.00	0.00	0.00
ENST00000502300.1	ENSG00000249451.1	349	168.76	0.00	0.00	0.00	0.00
ENST00000515630.2	ENSG00000249452.2	432	251.18	0.00	0.00	0.00	0.00
ENST00000506514.1	ENSG00000249453.1	442	261.15	0.00	0.00	0.00	0.00
ENST00000503054.1	ENSG00000249454.1	631	449.94	0.00	0.00	0.00	0.00
ENST00000508096.1	ENSG00000249456.1	555	373.99	43.88	3.08	2.08	100.00
ENST00000510203.1	ENSG00000249458.1	428	247.19	0.00	0.00	0.00	0.00
ENST00000285274.9	ENSG00000249459.8	5145	4963.86	0.00	0.00	0.00	0.00
ENST00000442380.2	ENSG00000249459.8	564	382.99	0.00	0.00	0.00	0.00
ENST00000443457.1	ENSG00000249459.8	504	323.04	0.00	0.00	0.00	0.00
ENST00000454745.2	ENSG00000249459.8	551	370.00	31.32	2.22	1.50	73.83
ENST00000545289.5	ENSG00000249459.8	5328	5146.86	154.42	0.79	0.53	26.17
ENST00000580145.5	ENSG00000249459.8	640	458.94	0.00	0.00	0.00	0.00
ENST00000583002.1	ENSG00000249459.8	525	344.02	0.00	0.00	0.00	0.00
ENST00000512547.1	ENSG00000249460.1	493	312.06	0.00	0.00	0.00	0.00
ENST00000506434.1	ENSG00000249462.1	249	73.33	0.00	0.00	0.00	0.00
ENST00000510967.1	ENSG00000249463.1	347	166.79	0.00	0.00	0.00	0.00
ENST00000508111.5	ENSG00000249464.5	645	463.94	0.00	0.00	0.00	0.00
ENST00000511919.5	ENSG00000249464.5	590	408.97	0.00	0.00	0.00	0.00
ENST00000514823.5	ENSG00000249464.5	5262	5080.86	1.00	0.01	0.00	100.00
ENST00000515769.1	ENSG00000249464.5	2204	2022.86	0.00	0.00	0.00	0.00
ENST00000507797.1	ENSG00000249465.1	1134	952.86	46.10	1.27	0.86	100.00
ENST00000508758.1	ENSG00000249467.1	304	124.77	0.00	0.00	0.00	0.00
ENST00000336614.8	ENSG00000249471.7	2996	2814.86	249.38	2.32	1.57	98.44
ENST00000545523.5	ENSG00000249471.7	2368	2186.86	0.00	0.00	0.00	0.00
ENST00000594214.1	ENSG00000249471.7	564	382.99	0.00	0.00	0.00	0.00
ENST00000598244.5	ENSG00000249471.7	979	797.86	1.12	0.04	0.02	1.56
ENST00000599193.5	ENSG00000249471.7	578	396.98	0.00	0.00	0.00	0.00
ENST00000599194.5	ENSG00000249471.7	546	365.00	0.00	0.00	0.00	0.00
ENST00000513659.1	ENSG00000249472.1	595	413.96	0.00	0.00	0.00	0.00
ENST00000490324.2	ENSG00000249474.1	360	179.62	2.15	0.31	0.21	100.00
ENST00000512693.1	ENSG00000249476.1	5471	5289.86	0.00	0.00	0.00	0.00
ENST00000504312.1	ENSG00000249478.1	536	355.01	0.00	0.00	0.00	0.00
ENST00000515122.1	ENSG00000249478.1	3142	2960.86	0.00	0.00	0.00	0.00
ENST00000507972.1	ENSG00000249479.1	175	17.43	0.00	0.00	0.00	0.00
ENST00000288390.2	ENSG00000249481.6	1354	1172.86	0.00	0.00	0.00	0.00
ENST00000323108.12	ENSG00000249481.6	1107	925.86	65.00	1.84	1.24	100.00
ENST00000506468.1	ENSG00000249481.6	1254	1072.86	0.00	0.00	0.00	0.00
ENST00000515220.5	ENSG00000249481.6	455	274.12	0.00	0.00	0.00	0.00
ENST00000504838.1	ENSG00000249482.1	1593	1411.86	0.00	0.00	0.00	0.00
ENST00000512859.1	ENSG00000249483.1	601	419.96	0.00	0.00	0.00	0.00
ENST00000503048.1	ENSG00000249484.8	596	414.96	0.00	0.00	0.00	0.00
ENST00000506723.6	ENSG00000249484.8	2193	2011.86	0.00	0.00	0.00	0.00
ENST00000511419.5	ENSG00000249484.8	366	185.56	0.00	0.00	0.00	0.00
ENST00000522300.5	ENSG00000249484.8	2108	1926.86	0.00	0.00	0.00	0.00
ENST00000584829.1	ENSG00000249484.8	681	499.92	0.00	0.00	0.00	0.00
ENST00000502424.1	ENSG00000249485.1	1276	1094.86	154.99	3.71	2.51	100.00
ENST00000511351.1	ENSG00000249486.1	248	72.44	0.00	0.00	0.00	0.00
ENST00000506090.5	ENSG00000249487.6	1840	1658.86	0.00	0.00	0.00	0.00
ENST00000558835.1	ENSG00000249487.6	189	25.83	0.00	0.00	0.00	0.00
ENST00000560368.1	ENSG00000249487.6	622	440.95	0.00	0.00	0.00	0.00
ENST00000509863.1	ENSG00000249488.1	636	454.94	0.00	0.00	0.00	0.00
ENST00000515281.1	ENSG00000249489.1	1045	863.86	2.14	0.06	0.04	100.00
ENST00000504244.1	ENSG00000249490.1	509	328.04	0.00	0.00	0.00	0.00
ENST00000508986.1	ENSG00000249491.1	331	151.06	1.21	0.21	0.14	100.00
ENST00000504469.1	ENSG00000249492.1	440	259.16	0.00	0.00	0.00	0.00
ENST00000505645.1	ENSG00000249492.1	482	301.07	0.00	0.00	0.00	0.00
ENST00000359341.3	ENSG00000249493.1	492	311.06	5.00	0.42	0.28	100.00
ENST00000504820.1	ENSG00000249494.5	525	344.02	0.00	0.00	0.00	0.00
ENST00000506486.5	ENSG00000249494.5	812	630.88	0.00	0.00	0.00	0.00
ENST00000510128.1	ENSG00000249494.5	382	201.42	0.00	0.00	0.00	0.00
ENST00000515228.1	ENSG00000249495.1	503	322.04	0.00	0.00	0.00	0.00
ENST00000509950.1	ENSG00000249497.1	1754	1572.86	0.00	0.00	0.00	0.00
ENST00000507838.1	ENSG00000249500.1	2163	1981.86	0.00	0.00	0.00	0.00
ENST00000504503.1	ENSG00000249501.1	1000	818.86	0.00	0.00	0.00	0.00
ENST00000511010.1	ENSG00000249502.1	750	568.90	0.00	0.00	0.00	0.00
ENST00000508308.1	ENSG00000249503.1	283	104.69	1.00	0.25	0.17	100.00
ENST00000506751.2	ENSG00000249504.3	2298	2116.86	0.00	0.00	0.00	0.00
ENST00000510422.1	ENSG00000249505.1	1159	977.86	0.00	0.00	0.00	0.00
ENST00000515048.2	ENSG00000249506.3	1141	959.86	2.00	0.05	0.04	100.00
ENST00000572816.1	ENSG00000249506.3	902	720.87	0.00	0.00	0.00	0.00
ENST00000504009.1	ENSG00000249509.1	477	296.08	25.53	2.26	1.53	81.00
ENST00000506057.1	ENSG00000249509.1	685	503.92	10.19	0.53	0.36	19.00
ENST00000504616.1	ENSG00000249510.1	833	651.88	0.00	0.00	0.00	0.00
ENST00000511916.2	ENSG00000249513.2	462	281.11	0.00	0.00	0.00	0.00
ENST00000503717.1	ENSG00000249514.1	318	138.35	0.00	0.00	0.00	0.00
ENST00000510302.1	ENSG00000249515.1	336	155.96	0.00	0.00	0.00	0.00
ENST00000503839.1	ENSG00000249516.1	571	389.98	0.00	0.00	0.00	0.00
ENST00000514574.1	ENSG00000249518.1	1016	834.86	0.00	0.00	0.00	0.00
ENST00000512794.1	ENSG00000249519.1	556	374.99	0.00	0.00	0.00	0.00
ENST00000508796.1	ENSG00000249520.1	343	162.85	0.00	0.00	0.00	0.00
ENST00000503757.1	ENSG00000249521.1	801	619.88	0.00	0.00	0.00	0.00
ENST00000504408.1	ENSG00000249522.1	322	142.25	0.00	0.00	0.00	0.00
ENST00000513885.1	ENSG00000249525.1	583	401.97	0.00	0.00	0.00	0.00
ENST00000515296.1	ENSG00000249526.1	568	386.98	0.00	0.00	0.00	0.00
ENST00000509466.2	ENSG00000249531.2	868	686.87	0.00	0.00	0.00	0.00
ENST00000362188.1	ENSG00000249532.4	73	0.00	0.00	0.00	0.00	0.00
ENST00000505215.1	ENSG00000249532.4	294	115.16	213.84	48.72	32.90	69.34
ENST00000509938.1	ENSG00000249532.4	345	164.82	0.00	0.00	0.00	0.00
ENST00000510655.1	ENSG00000249532.4	640	458.94	376.73	21.54	14.54	30.66
ENST00000512517.1	ENSG00000249534.1	2059	1877.86	0.00	0.00	0.00	0.00
ENST00000512569.1	ENSG00000249539.1	299	119.96	0.00	0.00	0.00	0.00
ENST00000514722.1	ENSG00000249540.1	322	142.25	0.00	0.00	0.00	0.00
ENST00000510731.1	ENSG00000249541.1	1099	917.86	0.00	0.00	0.00	0.00
ENST00000512363.2	ENSG00000249542.2	1344	1162.86	0.00	0.00	0.00	0.00
ENST00000503710.1	ENSG00000249545.1	527	346.02	0.00	0.00	0.00	0.00
ENST00000512563.1	ENSG00000249547.1	571	389.98	0.00	0.00	0.00	0.00
ENST00000510694.2	ENSG00000249550.6	1467	1285.86	0.00	0.00	0.00	0.00
ENST00000547963.1	ENSG00000249550.6	2088	1906.86	0.00	0.00	0.00	0.00
ENST00000550223.5	ENSG00000249550.6	1075	893.86	0.00	0.00	0.00	0.00
ENST00000550905.5	ENSG00000249550.6	589	407.97	0.00	0.00	0.00	0.00
ENST00000551982.1	ENSG00000249550.6	700	518.91	0.00	0.00	0.00	0.00
ENST00000513366.1	ENSG00000249551.1	581	399.97	0.00	0.00	0.00	0.00
ENST00000505921.1	ENSG00000249553.1	447	266.14	0.00	0.00	0.00	0.00
ENST00000510579.2	ENSG00000249555.2	951	769.86	0.00	0.00	0.00	0.00
ENST00000505573.2	ENSG00000249557.2	1122	940.86	0.00	0.00	0.00	0.00
ENST00000513160.1	ENSG00000249558.1	1042	860.86	18.00	0.55	0.37	100.00
ENST00000506658.1	ENSG00000249562.1	268	90.63	0.00	0.00	0.00	0.00
ENST00000513014.1	ENSG00000249563.1	541	360.00	0.00	0.00	0.00	0.00
ENST00000510945.1	ENSG00000249564.1	133	2.18	0.00	0.00	0.00	0.00
ENST00000510079.2	ENSG00000249565.2	1181	999.86	409.67	10.75	7.26	100.00
ENST00000508189.1	ENSG00000249568.1	2840	2658.86	0.00	0.00	0.00	0.00
ENST00000507251.1	ENSG00000249572.1	537	356.01	0.00	0.00	0.00	0.00
ENST00000515213.1	ENSG00000249574.1	2146	1964.86	0.00	0.00	0.00	0.00
ENST00000506336.1	ENSG00000249577.1	297	118.04	0.00	0.00	0.00	0.00
ENST00000507903.2	ENSG00000249579.2	571	389.98	0.00	0.00	0.00	0.00
ENST00000507369.1	ENSG00000249580.1	598	416.96	0.00	0.00	0.00	0.00
ENST00000511148.2	ENSG00000249581.2	823	641.88	0.00	0.00	0.00	0.00
ENST00000513004.1	ENSG00000249582.1	707	525.91	1.00	0.05	0.03	100.00
ENST00000510444.1	ENSG00000249584.1	4069	3887.86	0.00	0.00	0.00	0.00
ENST00000515504.1	ENSG00000249588.1	587	405.97	0.00	0.00	0.00	0.00
ENST00000439023.3	ENSG00000249590.7	694	512.92	0.00	0.00	0.00	0.00
ENST00000439838.5	ENSG00000249590.7	1470	1288.86	154.30	3.14	2.12	78.91
ENST00000454552.5	ENSG00000249590.7	872	690.87	22.11	0.84	0.57	21.09
ENST00000503185.5	ENSG00000249592.5	618	436.95	0.00	0.00	0.00	0.00
ENST00000503405.1	ENSG00000249592.5	550	369.00	0.00	0.00	0.00	0.00
ENST00000503571.5	ENSG00000249592.5	531	350.01	1.00	0.07	0.05	100.00
ENST00000507446.1	ENSG00000249592.5	534	353.01	0.00	0.00	0.00	0.00
ENST00000504658.5	ENSG00000249593.6	803	621.88	0.00	0.00	0.00	0.00
ENST00000510110.1	ENSG00000249593.6	1067	885.86	0.00	0.00	0.00	0.00
ENST00000512875.2	ENSG00000249593.6	731	549.90	0.00	0.00	0.00	0.00
ENST00000514207.1	ENSG00000249593.6	248	72.44	0.00	0.00	0.00	0.00
ENST00000510795.1	ENSG00000249599.1	511	330.03	0.00	0.00	0.00	0.00
ENST00000509365.1	ENSG00000249600.1	500	319.05	6.00	0.49	0.33	100.00
ENST00000506431.2	ENSG00000249601.2	2314	2132.86	0.00	0.00	0.00	0.00
ENST00000520275.1	ENSG00000249601.2	494	313.05	0.00	0.00	0.00	0.00
ENST00000512280.1	ENSG00000249602.1	382	201.42	0.00	0.00	0.00	0.00
ENST00000512428.1	ENSG00000249604.1	3147	2965.86	0.00	0.00	0.00	0.00
ENST00000505261.1	ENSG00000249605.1	469	288.09	0.00	0.00	0.00	0.00
ENST00000509650.1	ENSG00000249606.1	231	57.69	0.00	0.00	0.00	0.00
ENST00000511286.1	ENSG00000249607.1	446	265.14	1.00	0.10	0.07	100.00
ENST00000508985.1	ENSG00000249609.1	552	370.99	0.00	0.00	0.00	0.00
ENST00000505209.1	ENSG00000249610.1	428	247.19	0.00	0.00	0.00	0.00
ENST00000504132.1	ENSG00000249613.1	521	340.02	0.00	0.00	0.00	0.00
ENST00000510505.1	ENSG00000249614.1	812	630.88	0.00	0.00	0.00	0.00
ENST00000504855.1	ENSG00000249616.1	1431	1249.86	0.00	0.00	0.00	0.00
ENST00000508621.1	ENSG00000249617.1	312	132.52	0.00	0.00	0.00	0.00
ENST00000507099.1	ENSG00000249618.5	532	351.01	0.00	0.00	0.00	0.00
ENST00000508724.1	ENSG00000249618.5	503	322.04	0.00	0.00	0.00	0.00
ENST00000513875.5	ENSG00000249618.5	1777	1595.86	0.00	0.00	0.00	0.00
ENST00000514892.1	ENSG00000249618.5	481	300.07	0.00	0.00	0.00	0.00
ENST00000505795.1	ENSG00000249619.1	138	3.13	0.00	0.00	0.00	0.00
ENST00000510266.1	ENSG00000249620.1	406	225.28	0.00	0.00	0.00	0.00
ENST00000512105.1	ENSG00000249621.1	583	401.97	0.00	0.00	0.00	0.00
ENST00000507842.1	ENSG00000249623.1	448	267.14	0.00	0.00	0.00	0.00
ENST00000432231.1	ENSG00000249624.8	753	571.90	8.84	0.41	0.27	4.83
ENST00000433395.6	ENSG00000249624.8	1000	818.86	249.34	7.99	5.39	95.17
ENST00000507981.1	ENSG00000249626.1	1497	1315.86	451.75	9.01	6.08	100.00
ENST00000508460.1	ENSG00000249627.1	471	290.09	0.00	0.00	0.00	0.00
ENST00000515614.2	ENSG00000249628.2	2417	2235.86	0.00	0.00	0.00	0.00
ENST00000508998.5	ENSG00000249631.5	593	411.97	0.00	0.00	0.00	0.00
ENST00000509244.1	ENSG00000249631.5	747	565.90	0.00	0.00	0.00	0.00
ENST00000510095.5	ENSG00000249631.5	555	373.99	0.00	0.00	0.00	0.00
ENST00000510639.1	ENSG00000249631.5	427	246.20	0.00	0.00	0.00	0.00
ENST00000514452.1	ENSG00000249631.5	387	206.39	0.00	0.00	0.00	0.00
ENST00000515286.5	ENSG00000249631.5	688	506.92	0.00	0.00	0.00	0.00
ENST00000515557.1	ENSG00000249633.1	898	716.87	0.00	0.00	0.00	0.00
ENST00000511770.1	ENSG00000249634.1	630	448.95	0.00	0.00	0.00	0.00
ENST00000513220.1	ENSG00000249635.1	3526	3344.86	0.00	0.00	0.00	0.00
ENST00000507521.1	ENSG00000249637.1	549	368.00	7.00	0.50	0.34	100.00
ENST00000504765.1	ENSG00000249638.1	407	226.28	0.00	0.00	0.00	0.00
ENST00000510230.1	ENSG00000249639.1	504	323.04	0.00	0.00	0.00	0.00
ENST00000512916.2	ENSG00000249641.2	1408	1226.86	0.00	0.00	0.00	0.00
ENST00000505488.1	ENSG00000249642.1	567	385.98	0.00	0.00	0.00	0.00
ENST00000509212.1	ENSG00000249642.1	426	245.20	0.00	0.00	0.00	0.00
ENST00000503394.1	ENSG00000249645.1	546	365.00	0.00	0.00	0.00	0.00
ENST00000502331.2	ENSG00000249646.2	374	193.49	3.00	0.41	0.27	100.00
ENST00000601375.1	ENSG00000249646.2	790	608.89	0.00	0.00	0.00	0.00
ENST00000505663.1	ENSG00000249647.2	2162	1980.86	0.00	0.00	0.00	0.00
ENST00000555344.1	ENSG00000249647.2	489	308.06	0.00	0.00	0.00	0.00
ENST00000507850.1	ENSG00000249649.1	322	142.25	1.00	0.18	0.12	100.00
ENST00000506629.1	ENSG00000249650.1	591	409.97	0.00	0.00	0.00	0.00
ENST00000505115.1	ENSG00000249654.1	1009	827.86	0.00	0.00	0.00	0.00
ENST00000514201.1	ENSG00000249655.1	549	368.00	0.00	0.00	0.00	0.00
ENST00000510059.1	ENSG00000249658.1	585	403.97	0.00	0.00	0.00	0.00
ENST00000502875.1	ENSG00000249661.1	3650	3468.86	23.00	0.17	0.12	100.00
ENST00000503267.5	ENSG00000249662.5	529	348.01	0.00	0.00	0.00	0.00
ENST00000504998.1	ENSG00000249662.5	582	400.97	0.00	0.00	0.00	0.00
ENST00000514840.1	ENSG00000249664.1	825	643.88	0.00	0.00	0.00	0.00
ENST00000515381.1	ENSG00000249666.1	596	414.96	0.00	0.00	0.00	0.00
ENST00000507056.1	ENSG00000249667.1	757	575.89	0.00	0.00	0.00	0.00
ENST00000507275.1	ENSG00000249668.1	550	369.00	0.00	0.00	0.00	0.00
ENST00000385300.1	ENSG00000249669.8	106	0.00	0.00	0.00	0.00	0.00
ENST00000505254.6	ENSG00000249669.8	3950	3768.86	0.42	0.00	0.00	0.24
ENST00000505340.5	ENSG00000249669.8	572	390.98	0.00	0.00	0.00	0.00
ENST00000509909.2	ENSG00000249669.8	592	410.97	0.00	0.00	0.00	0.00
ENST00000512096.5	ENSG00000249669.8	555	373.99	0.00	0.00	0.00	0.00
ENST00000518014.1	ENSG00000249669.8	5131	4949.86	0.00	0.00	0.00	0.00
ENST00000519898.5	ENSG00000249669.8	1197	1015.86	0.00	0.00	0.00	0.00
ENST00000523269.5	ENSG00000249669.8	411	230.26	0.00	0.00	0.00	0.00
ENST00000524265.5	ENSG00000249669.8	576	394.98	0.00	0.00	0.00	0.00
ENST00000602315.2	ENSG00000249669.8	2706	2524.86	116.00	1.21	0.81	98.79
ENST00000602964.1	ENSG00000249669.8	8398	8216.86	3.71	0.01	0.01	0.97
ENST00000614517.1	ENSG00000249669.8	5524	5342.86	0.00	0.00	0.00	0.00
ENST00000614896.4	ENSG00000249669.8	536	355.01	0.00	0.00	0.00	0.00
ENST00000503709.1	ENSG00000249673.6	1616	1434.86	0.37	0.01	0.00	0.36
ENST00000505731.5	ENSG00000249673.6	1999	1817.86	50.84	0.73	0.50	39.04
ENST00000507702.1	ENSG00000249673.6	306	126.71	0.90	0.19	0.13	9.91
ENST00000507999.5	ENSG00000249673.6	1360	1178.86	2.19	0.05	0.03	2.59
ENST00000512712.2	ENSG00000249673.6	3188	3006.86	102.05	0.89	0.60	47.38
ENST00000512802.1	ENSG00000249673.6	334	154.00	0.00	0.00	0.00	0.00
ENST00000515194.5	ENSG00000249673.6	3860	3678.86	1.90	0.01	0.01	0.72
ENST00000514134.1	ENSG00000249675.1	934	752.86	0.00	0.00	0.00	0.00
ENST00000509136.1	ENSG00000249678.1	180	20.27	0.00	0.00	0.00	0.00
ENST00000512874.1	ENSG00000249679.1	394	213.35	7.00	0.86	0.58	100.00
ENST00000410028.3	ENSG00000249680.2	1325	1143.86	0.00	0.00	0.00	0.00
ENST00000507547.2	ENSG00000249681.2	828	646.88	0.00	0.00	0.00	0.00
ENST00000366189.3	ENSG00000249684.5	511	330.03	0.00	0.00	0.00	0.00
ENST00000502514.5	ENSG00000249684.5	613	431.95	0.00	0.00	0.00	0.00
ENST00000503263.1	ENSG00000249684.5	279	100.91	0.00	0.00	0.00	0.00
ENST00000507072.5	ENSG00000249684.5	551	370.00	0.00	0.00	0.00	0.00
ENST00000507579.1	ENSG00000249685.1	455	274.12	0.00	0.00	0.00	0.00
ENST00000510750.1	ENSG00000249686.1	236	61.94	0.00	0.00	0.00	0.00
ENST00000515522.1	ENSG00000249688.1	438	257.16	0.00	0.00	0.00	0.00
ENST00000515724.1	ENSG00000249689.1	568	386.98	2.00	0.14	0.09	100.00
ENST00000507934.1	ENSG00000249690.1	2209	2027.86	3.00	0.04	0.03	100.00
ENST00000509658.1	ENSG00000249691.1	883	701.87	2.00	0.07	0.05	100.00
ENST00000502989.1	ENSG00000249692.1	349	168.76	0.00	0.00	0.00	0.00
ENST00000510716.1	ENSG00000249693.2	571	389.98	0.00	0.00	0.00	0.00
ENST00000512175.2	ENSG00000249693.2	1650	1468.86	0.00	0.00	0.00	0.00
ENST00000505893.6	ENSG00000249695.6	2907	2725.86	0.00	0.00	0.00	0.00
ENST00000508953.2	ENSG00000249695.6	4913	4731.86	0.00	0.00	0.00	0.00
ENST00000504349.1	ENSG00000249697.1	1227	1045.86	0.00	0.00	0.00	0.00
ENST00000506989.1	ENSG00000249698.1	781	599.89	0.00	0.00	0.00	0.00
ENST00000512873.1	ENSG00000249699.1	2802	2620.86	0.00	0.00	0.00	0.00
ENST00000433175.6	ENSG00000249700.8	1617	1435.86	176.46	3.22	2.18	100.00
ENST00000510637.5	ENSG00000249700.8	926	744.86	0.00	0.00	0.00	0.00
ENST00000591915.5	ENSG00000249700.8	709	527.91	0.00	0.00	0.00	0.00
ENST00000592823.5	ENSG00000249700.8	542	361.00	0.00	0.00	0.00	0.00
ENST00000595103.5	ENSG00000249700.8	674	492.92	0.00	0.00	0.00	0.00
ENST00000595734.5	ENSG00000249700.8	885	703.87	0.00	0.00	0.00	0.00
ENST00000596289.5	ENSG00000249700.8	885	703.87	0.00	0.00	0.00	0.00
ENST00000596312.5	ENSG00000249700.8	790	608.89	0.00	0.00	0.00	0.00
ENST00000598819.1	ENSG00000249700.8	552	370.99	0.00	0.00	0.00	0.00
ENST00000598906.5	ENSG00000249700.8	777	595.89	0.00	0.00	0.00	0.00
ENST00000599135.5	ENSG00000249700.8	737	555.90	0.00	0.00	0.00	0.00
ENST00000601433.1	ENSG00000249700.8	754	572.90	0.00	0.00	0.00	0.00
ENST00000608086.5	ENSG00000249700.8	758	576.89	0.00	0.00	0.00	0.00
ENST00000608136.1	ENSG00000249700.8	813	631.88	0.00	0.00	0.00	0.00
ENST00000608265.5	ENSG00000249700.8	751	569.90	0.00	0.00	0.00	0.00
ENST00000608558.5	ENSG00000249700.8	720	538.91	0.00	0.00	0.00	0.00
ENST00000609051.5	ENSG00000249700.8	827	645.88	0.00	0.00	0.00	0.00
ENST00000609487.5	ENSG00000249700.8	726	544.90	0.00	0.00	0.00	0.00
ENST00000609500.5	ENSG00000249700.8	594	412.97	0.00	0.00	0.00	0.00
ENST00000609573.5	ENSG00000249700.8	841	659.87	0.00	0.00	0.00	0.00
ENST00000609580.5	ENSG00000249700.8	743	561.90	0.00	0.00	0.00	0.00
ENST00000609700.5	ENSG00000249700.8	614	432.95	0.00	0.00	0.00	0.00
ENST00000610396.4	ENSG00000249700.8	1090	908.86	0.00	0.00	0.00	0.00
ENST00000613794.4	ENSG00000249700.8	474	293.09	0.00	0.00	0.00	0.00
ENST00000619203.4	ENSG00000249700.8	976	794.86	0.00	0.00	0.00	0.00
ENST00000619685.4	ENSG00000249700.8	472	291.09	0.00	0.00	0.00	0.00
ENST00000619912.4	ENSG00000249700.8	631	449.94	0.00	0.00	0.00	0.00
ENST00000512405.1	ENSG00000249706.1	835	653.88	0.00	0.00	0.00	0.00
ENST00000515805.1	ENSG00000249708.1	406	225.28	0.00	0.00	0.00	0.00
ENST00000339282.11	ENSG00000249709.7	2935	2753.86	623.62	5.94	4.01	95.79
ENST00000416136.1	ENSG00000249709.7	255	78.72	0.00	0.00	0.00	0.00
ENST00000427105.1	ENSG00000249709.7	575	393.98	3.92	0.26	0.18	4.21
ENST00000465410.1	ENSG00000249709.7	514	333.03	0.00	0.00	0.00	0.00
ENST00000596193.1	ENSG00000249709.7	524	343.02	0.00	0.00	0.00	0.00
ENST00000515782.1	ENSG00000249710.1	526	345.02	0.00	0.00	0.00	0.00
ENST00000511327.1	ENSG00000249713.1	1588	1406.86	0.00	0.00	0.00	0.00
ENST00000436930.5	ENSG00000249715.9	6115	5933.86	0.00	0.00	0.00	0.00
ENST00000457909.2	ENSG00000249715.9	5870	5688.86	6.00	0.03	0.02	100.00
ENST00000505256.6	ENSG00000249715.9	3519	3337.86	0.00	0.00	0.00	0.00
ENST00000622983.1	ENSG00000249715.9	6294	6112.86	0.00	0.00	0.00	0.00
ENST00000623019.3	ENSG00000249715.9	6477	6295.86	0.00	0.00	0.00	0.00
ENST00000623246.3	ENSG00000249715.9	6513	6331.86	0.00	0.00	0.00	0.00
ENST00000624922.3	ENSG00000249715.9	6367	6185.86	0.00	0.00	0.00	0.00
ENST00000507517.1	ENSG00000249717.1	946	764.86	0.00	0.00	0.00	0.00
ENST00000508031.1	ENSG00000249717.1	2546	2364.86	0.00	0.00	0.00	0.00
ENST00000514578.1	ENSG00000249721.1	389	208.38	0.00	0.00	0.00	0.00
ENST00000503317.1	ENSG00000249722.1	558	376.99	0.00	0.00	0.00	0.00
ENST00000505557.1	ENSG00000249725.1	384	203.41	0.00	0.00	0.00	0.00
ENST00000503144.1	ENSG00000249726.1	1300	1118.86	0.00	0.00	0.00	0.00
ENST00000512898.1	ENSG00000249727.1	732	550.90	0.00	0.00	0.00	0.00
ENST00000512950.2	ENSG00000249729.2	1023	841.86	0.00	0.00	0.00	0.00
ENST00000504970.1	ENSG00000249730.1	935	753.86	0.00	0.00	0.00	0.00
ENST00000514519.1	ENSG00000249731.1	560	378.99	0.00	0.00	0.00	0.00
ENST00000508881.1	ENSG00000249734.1	552	370.99	0.00	0.00	0.00	0.00
ENST00000503544.1	ENSG00000249735.1	545	364.00	0.00	0.00	0.00	0.00
ENST00000507298.1	ENSG00000249736.1	641	459.94	0.00	0.00	0.00	0.00
ENST00000513041.1	ENSG00000249737.1	458	277.12	0.00	0.00	0.00	0.00
ENST00000515337.1	ENSG00000249738.8	1580	1398.86	0.00	0.00	0.00	0.00
ENST00000521472.5	ENSG00000249738.8	632	450.94	0.00	0.00	0.00	0.00
ENST00000635333.1	ENSG00000249738.8	1963	1781.86	0.00	0.00	0.00	0.00
ENST00000636261.1	ENSG00000249738.8	551	370.00	0.00	0.00	0.00	0.00
ENST00000636819.1	ENSG00000249738.8	4154	3972.86	0.00	0.00	0.00	0.00
ENST00000636943.1	ENSG00000249738.8	318	138.35	0.00	0.00	0.00	0.00
ENST00000506463.1	ENSG00000249740.2	800	618.88	0.00	0.00	0.00	0.00
ENST00000512519.1	ENSG00000249740.2	837	655.87	0.00	0.00	0.00	0.00
ENST00000513480.1	ENSG00000249740.2	583	401.97	0.00	0.00	0.00	0.00
ENST00000636516.1	ENSG00000249740.2	850	668.87	0.00	0.00	0.00	0.00
ENST00000502554.2	ENSG00000249741.2	540	359.00	69.85	5.11	3.45	100.00
ENST00000503037.1	ENSG00000249742.1	474	293.09	0.00	0.00	0.00	0.00
ENST00000427584.2	ENSG00000249743.5	484	303.07	0.00	0.00	0.00	0.00
ENST00000503403.1	ENSG00000249743.5	445	264.15	0.00	0.00	0.00	0.00
ENST00000513280.1	ENSG00000249743.5	438	257.16	0.00	0.00	0.00	0.00
ENST00000513379.1	ENSG00000249743.5	941	759.86	0.00	0.00	0.00	0.00
ENST00000515556.5	ENSG00000249743.5	790	608.89	0.00	0.00	0.00	0.00
ENST00000512933.1	ENSG00000249744.1	535	354.01	0.00	0.00	0.00	0.00
ENST00000507778.1	ENSG00000249745.1	552	370.99	0.00	0.00	0.00	0.00
ENST00000502437.1	ENSG00000249746.1	652	470.93	0.00	0.00	0.00	0.00
ENST00000503637.1	ENSG00000249747.1	743	561.90	0.00	0.00	0.00	0.00
ENST00000515222.1	ENSG00000249747.1	578	396.98	0.00	0.00	0.00	0.00
ENST00000503269.1	ENSG00000249748.1	374	193.49	0.00	0.00	0.00	0.00
ENST00000618155.2	ENSG00000249751.3	1035	853.86	239.00	7.34	4.96	100.00
ENST00000507849.1	ENSG00000249752.1	481	300.07	0.00	0.00	0.00	0.00
ENST00000509615.2	ENSG00000249753.2	275	97.15	0.00	0.00	0.00	0.00
ENST00000511646.2	ENSG00000249754.2	388	207.38	0.00	0.00	0.00	0.00
ENST00000503756.2	ENSG00000249755.2	657	475.93	4.00	0.22	0.15	100.00
ENST00000515696.1	ENSG00000249761.1	183	22.06	0.00	0.00	0.00	0.00
ENST00000512892.1	ENSG00000249763.1	1415	1233.86	0.00	0.00	0.00	0.00
```
