## Supplemental Data 2 for "ProTECT – Prediction of T-cell Epitopes for Cancer Therapy": rsem.isoforms.results (part 13 of 14)

```
ENST00000507207.1	ENSG00000249764.1	168	13.78	0.00	0.00	0.00	0.00
ENST00000507715.1	ENSG00000249766.1	142	4.06	0.00	0.00	0.00	0.00
ENST00000504828.1	ENSG00000249767.1	933	751.86	93.00	3.25	2.19	100.00
ENST00000508631.2	ENSG00000249768.2	558	376.99	0.00	0.00	0.00	0.00
ENST00000511811.1	ENSG00000249770.1	519	338.02	0.00	0.00	0.00	0.00
ENST00000510772.1	ENSG00000249771.1	825	643.88	0.00	0.00	0.00	0.00
ENST00000508993.1	ENSG00000249772.1	555	373.99	2.19	0.15	0.10	100.00
ENST00000426595.1	ENSG00000249773.3	1732	1550.86	89.17	1.51	1.02	100.00
ENST00000506046.1	ENSG00000249774.1	166	12.82	0.00	0.00	0.00	0.00
ENST00000512210.5	ENSG00000249776.5	511	330.03	0.00	0.00	0.00	0.00
ENST00000512284.1	ENSG00000249776.5	264	86.94	0.00	0.00	0.00	0.00
ENST00000513779.1	ENSG00000249776.5	339	158.91	0.00	0.00	0.00	0.00
ENST00000512058.1	ENSG00000249777.1	390	209.37	0.00	0.00	0.00	0.00
ENST00000512910.1	ENSG00000249778.1	132	2.02	0.00	0.00	0.00	0.00
ENST00000514009.1	ENSG00000249779.1	1103	921.86	2.00	0.06	0.04	100.00
ENST00000509155.1	ENSG00000249780.1	340	159.90	0.00	0.00	0.00	0.00
ENST00000511616.5	ENSG00000249781.6	1847	1665.86	0.00	0.00	0.00	0.00
ENST00000512976.5	ENSG00000249781.6	464	283.10	0.00	0.00	0.00	0.00
ENST00000606169.1	ENSG00000249781.6	419	238.23	0.00	0.00	0.00	0.00
ENST00000606222.1	ENSG00000249781.6	429	248.19	0.00	0.00	0.00	0.00
ENST00000606744.1	ENSG00000249781.6	236	61.94	0.00	0.00	0.00	0.00
ENST00000505784.1	ENSG00000249782.1	335	154.98	0.00	0.00	0.00	0.00
ENST00000503991.1	ENSG00000249784.1	125	1.11	0.00	0.00	0.00	0.00
ENST00000512849.1	ENSG00000249785.1	523	342.02	0.00	0.00	0.00	0.00
ENST00000494875.3	ENSG00000249786.7	631	449.94	17.19	1.00	0.68	28.59
ENST00000593876.5	ENSG00000249786.7	778	596.89	0.00	0.00	0.00	0.00
ENST00000594820.5	ENSG00000249786.7	407	226.28	0.00	0.00	0.00	0.00
ENST00000595627.5	ENSG00000249786.7	950	768.86	0.00	0.00	0.00	0.00
ENST00000595975.1	ENSG00000249786.7	892	710.87	24.54	0.91	0.61	25.82
ENST00000597949.1	ENSG00000249786.7	816	634.88	19.16	0.79	0.53	22.57
ENST00000599742.1	ENSG00000249786.7	772	590.89	0.00	0.00	0.00	0.00
ENST00000608408.2	ENSG00000249786.7	770	588.89	18.13	0.81	0.55	23.02
ENST00000608780.1	ENSG00000249786.7	931	749.86	0.00	0.00	0.00	0.00
ENST00000609310.3	ENSG00000249786.7	1207	1025.86	0.00	0.00	0.00	0.00
ENST00000610011.1	ENSG00000249786.7	316	136.41	0.00	0.00	0.00	0.00
ENST00000626521.1	ENSG00000249786.7	561	379.99	0.00	0.00	0.00	0.00
ENST00000629729.2	ENSG00000249786.7	809	627.88	0.00	0.00	0.00	0.00
ENST00000511468.1	ENSG00000249787.1	563	381.99	0.00	0.00	0.00	0.00
ENST00000422780.3	ENSG00000249790.2	723	541.91	0.00	0.00	0.00	0.00
ENST00000514568.2	ENSG00000249790.2	1972	1790.86	1.00	0.01	0.01	100.00
ENST00000540299.1	ENSG00000249790.2	809	627.88	0.00	0.00	0.00	0.00
ENST00000514544.1	ENSG00000249791.1	370	189.52	0.00	0.00	0.00	0.00
ENST00000510049.1	ENSG00000249792.1	657	475.93	0.00	0.00	0.00	0.00
ENST00000504623.1	ENSG00000249795.1	481	300.07	0.00	0.00	0.00	0.00
ENST00000509367.1	ENSG00000249797.1	807	625.88	0.00	0.00	0.00	0.00
ENST00000509669.1	ENSG00000249797.1	637	455.94	0.00	0.00	0.00	0.00
ENST00000514706.1	ENSG00000249798.1	994	812.86	8.00	0.26	0.17	100.00
ENST00000505417.1	ENSG00000249799.1	190	26.48	0.00	0.00	0.00	0.00
ENST00000446720.2	ENSG00000249803.5	427	246.20	0.00	0.00	0.00	0.00
ENST00000511165.5	ENSG00000249803.5	676	494.92	0.00	0.00	0.00	0.00
ENST00000509497.1	ENSG00000249806.1	512	331.03	0.00	0.00	0.00	0.00
ENST00000506299.1	ENSG00000249807.1	943	761.86	0.00	0.00	0.00	0.00
ENST00000505396.2	ENSG00000249808.2	649	467.94	0.00	0.00	0.00	0.00
ENST00000506414.1	ENSG00000249811.2	1593	1411.86	0.00	0.00	0.00	0.00
ENST00000621388.1	ENSG00000249811.2	1677	1495.86	0.00	0.00	0.00	0.00
ENST00000511219.1	ENSG00000249815.1	583	401.97	0.00	0.00	0.00	0.00
ENST00000504665.5	ENSG00000249816.6	2203	2021.86	0.00	0.00	0.00	0.00
ENST00000510897.6	ENSG00000249816.6	3534	3352.86	0.00	0.00	0.00	0.00
ENST00000525292.5	ENSG00000249816.6	620	438.95	0.00	0.00	0.00	0.00
ENST00000528090.5	ENSG00000249816.6	572	390.98	0.00	0.00	0.00	0.00
ENST00000529135.1	ENSG00000249816.6	495	314.05	0.00	0.00	0.00	0.00
ENST00000529478.1	ENSG00000249816.6	474	293.09	0.00	0.00	0.00	0.00
ENST00000530549.1	ENSG00000249816.6	443	262.15	0.00	0.00	0.00	0.00
ENST00000532713.1	ENSG00000249816.6	535	354.01	0.00	0.00	0.00	0.00
ENST00000533286.5	ENSG00000249816.6	735	553.90	0.00	0.00	0.00	0.00
ENST00000510416.1	ENSG00000249818.1	579	397.98	0.00	0.00	0.00	0.00
ENST00000511007.1	ENSG00000249819.1	394	213.35	0.00	0.00	0.00	0.00
ENST00000510575.1	ENSG00000249820.1	889	707.87	0.00	0.00	0.00	0.00
ENST00000503007.5	ENSG00000249825.5	956	774.86	0.00	0.00	0.00	0.00
ENST00000514042.1	ENSG00000249825.5	2705	2523.86	9.02	0.09	0.06	100.00
ENST00000512142.2	ENSG00000249828.2	556	374.99	0.00	0.00	0.00	0.00
ENST00000511420.2	ENSG00000249829.2	199	32.63	0.00	0.00	0.00	0.00
ENST00000512521.1	ENSG00000249830.1	574	392.98	0.00	0.00	0.00	0.00
ENST00000508135.2	ENSG00000249831.2	2672	2490.86	0.00	0.00	0.00	0.00
ENST00000505467.1	ENSG00000249833.5	374	193.49	0.00	0.00	0.00	0.00
ENST00000506660.1	ENSG00000249833.5	986	804.86	0.00	0.00	0.00	0.00
ENST00000511287.5	ENSG00000249833.5	360	179.62	0.00	0.00	0.00	0.00
ENST00000440731.4	ENSG00000249834.3	581	399.97	0.00	0.00	0.00	0.00
ENST00000512090.1	ENSG00000249835.2	424	243.21	0.00	0.00	0.00	0.00
ENST00000513899.1	ENSG00000249835.2	453	272.13	0.00	0.00	0.00	0.00
ENST00000507299.1	ENSG00000249837.1	430	249.19	0.00	0.00	0.00	0.00
ENST00000511179.1	ENSG00000249838.1	285	106.58	0.00	0.00	0.00	0.00
ENST00000510070.1	ENSG00000249839.1	3235	3053.86	223.98	1.92	1.30	100.00
ENST00000512278.2	ENSG00000249840.2	976	794.86	0.00	0.00	0.00	0.00
ENST00000511602.1	ENSG00000249842.1	785	603.89	0.00	0.00	0.00	0.00
ENST00000515450.1	ENSG00000249843.1	351	170.73	0.00	0.00	0.00	0.00
ENST00000503910.1	ENSG00000249844.1	920	738.86	0.00	0.00	0.00	0.00
ENST00000504808.2	ENSG00000249846.6	1608	1426.86	0.00	0.00	0.00	0.00
ENST00000507856.1	ENSG00000249846.6	569	387.98	9.00	0.61	0.41	100.00
ENST00000514145.5	ENSG00000249846.6	569	387.98	0.00	0.00	0.00	0.00
ENST00000514293.1	ENSG00000249847.1	646	464.94	0.00	0.00	0.00	0.00
ENST00000513168.1	ENSG00000249848.1	575	393.98	0.00	0.00	0.00	0.00
ENST00000509363.1	ENSG00000249849.1	431	250.19	0.00	0.00	0.00	0.00
ENST00000506277.1	ENSG00000249850.1	1292	1110.86	12.00	0.28	0.19	100.00
ENST00000515536.1	ENSG00000249851.1	459	278.11	0.00	0.00	0.00	0.00
ENST00000514988.1	ENSG00000249852.1	2004	1822.86	4.00	0.06	0.04	100.00
ENST00000312719.9	ENSG00000249853.7	3901	3719.86	3.20	0.02	0.02	3.80
ENST00000411826.1	ENSG00000249853.7	2744	2562.86	55.80	0.57	0.39	96.20
ENST00000441954.2	ENSG00000249853.7	299	119.96	0.00	0.00	0.00	0.00
ENST00000513573.1	ENSG00000249854.1	424	243.21	0.00	0.00	0.00	0.00
ENST00000513637.1	ENSG00000249855.1	1382	1200.86	23.21	0.51	0.34	100.00
ENST00000505200.1	ENSG00000249856.1	846	664.87	0.00	0.00	0.00	0.00
ENST00000504382.1	ENSG00000249857.1	526	345.02	0.00	0.00	0.00	0.00
ENST00000505757.2	ENSG00000249858.2	1041	859.86	32.00	0.98	0.66	100.00
ENST00000408388.1	ENSG00000249859.8	67	0.00	0.00	0.00	0.00	0.00
ENST00000504719.6	ENSG00000249859.8	754	572.90	3.02	0.14	0.09	1.12
ENST00000512617.6	ENSG00000249859.8	383	202.42	0.00	0.00	0.00	0.00
ENST00000513868.6	ENSG00000249859.8	1699	1517.86	5.20	0.09	0.06	0.73
ENST00000517525.1	ENSG00000249859.8	392	211.36	2.21	0.27	0.19	2.23
ENST00000517790.1	ENSG00000249859.8	599	417.96	15.13	0.95	0.64	7.73
ENST00000517838.5	ENSG00000249859.8	518	337.03	0.00	0.00	0.00	0.00
ENST00000518528.1	ENSG00000249859.8	624	442.95	26.89	1.59	1.08	12.97
ENST00000519481.5	ENSG00000249859.8	542	361.00	0.00	0.00	0.00	0.00
ENST00000520913.1	ENSG00000249859.8	584	402.97	0.00	0.00	0.00	0.00
ENST00000521122.1	ENSG00000249859.8	221	49.41	0.00	0.00	0.00	0.00
ENST00000521600.5	ENSG00000249859.8	408	227.27	0.00	0.00	0.00	0.00
ENST00000521951.1	ENSG00000249859.8	1535	1353.86	23.60	0.46	0.31	3.72
ENST00000522414.1	ENSG00000249859.8	654	472.93	0.00	0.00	0.00	0.00
ENST00000522875.5	ENSG00000249859.8	922	740.86	1.01	0.04	0.02	0.29
ENST00000522963.5	ENSG00000249859.8	568	386.98	1.71	0.12	0.08	0.94
ENST00000523068.1	ENSG00000249859.8	844	662.87	0.00	0.00	0.00	0.00
ENST00000523190.5	ENSG00000249859.8	443	262.15	2.04	0.20	0.14	1.66
ENST00000523328.5	ENSG00000249859.8	343	162.85	0.09	0.01	0.01	0.11
ENST00000523427.1	ENSG00000249859.8	938	756.86	0.00	0.00	0.00	0.00
ENST00000524165.5	ENSG00000249859.8	458	277.12	0.00	0.00	0.00	0.00
ENST00000612011.1	ENSG00000249859.8	169	14.28	0.00	0.00	0.00	0.00
ENST00000613916.1	ENSG00000249859.8	137	2.92	0.94	8.41	5.68	68.47
ENST00000615442.1	ENSG00000249859.8	165	12.35	0.00	0.00	0.00	0.00
ENST00000616386.1	ENSG00000249859.8	113	0.00	0.00	0.00	0.00	0.00
ENST00000617087.1	ENSG00000249859.8	130	1.72	0.00	0.00	0.00	0.00
ENST00000512524.3	ENSG00000249860.3	739	557.90	0.00	0.00	0.00	0.00
ENST00000392051.3	ENSG00000249861.3	624	442.95	0.00	0.00	0.00	0.00
ENST00000594480.1	ENSG00000249861.3	654	472.93	0.00	0.00	0.00	0.00
ENST00000509020.2	ENSG00000249863.2	1058	876.86	0.00	0.00	0.00	0.00
ENST00000513219.1	ENSG00000249865.1	343	162.85	0.00	0.00	0.00	0.00
ENST00000511021.1	ENSG00000249866.1	970	788.86	0.00	0.00	0.00	0.00
ENST00000511073.1	ENSG00000249867.5	781	599.89	0.00	0.00	0.00	0.00
ENST00000513853.5	ENSG00000249867.5	806	624.88	0.00	0.00	0.00	0.00
ENST00000517765.3	ENSG00000249868.5	369	188.53	0.00	0.00	0.00	0.00
ENST00000511578.1	ENSG00000249869.1	360	179.62	0.00	0.00	0.00	0.00
ENST00000509833.1	ENSG00000249870.1	332	152.04	0.00	0.00	0.00	0.00
ENST00000507482.6	ENSG00000249873.6	1486	1304.86	0.00	0.00	0.00	0.00
ENST00000541348.1	ENSG00000249873.6	827	645.88	0.00	0.00	0.00	0.00
ENST00000544727.1	ENSG00000249873.6	482	301.07	0.00	0.00	0.00	0.00
ENST00000508815.1	ENSG00000249875.1	366	185.56	0.00	0.00	0.00	0.00
ENST00000511668.1	ENSG00000249876.1	676	494.92	1.00	0.05	0.04	100.00
ENST00000504057.1	ENSG00000249877.1	339	158.91	0.00	0.00	0.00	0.00
ENST00000506094.1	ENSG00000249878.1	1078	896.86	0.00	0.00	0.00	0.00
ENST00000503323.1	ENSG00000249881.1	825	643.88	0.00	0.00	0.00	0.00
ENST00000510420.1	ENSG00000249882.1	426	245.20	0.00	0.00	0.00	0.00
ENST00000506917.1	ENSG00000249883.1	529	348.01	0.00	0.00	0.00	0.00
ENST00000440757.2	ENSG00000249884.8	805	623.88	0.00	0.00	0.00	0.00
ENST00000604011.5	ENSG00000249884.8	1135	953.86	18.94	0.52	0.35	100.00
ENST00000512262.1	ENSG00000249885.1	456	275.12	0.00	0.00	0.00	0.00
ENST00000503681.1	ENSG00000249887.1	201	34.06	0.00	0.00	0.00	0.00
ENST00000511389.1	ENSG00000249888.1	308	128.64	0.00	0.00	0.00	0.00
ENST00000511660.1	ENSG00000249889.1	450	269.13	0.00	0.00	0.00	0.00
ENST00000503426.1	ENSG00000249890.1	685	503.92	0.00	0.00	0.00	0.00
ENST00000510983.2	ENSG00000249891.2	209	39.98	0.00	0.00	0.00	0.00
ENST00000511603.1	ENSG00000249892.1	760	578.89	0.00	0.00	0.00	0.00
ENST00000504006.1	ENSG00000249893.1	520	339.02	0.00	0.00	0.00	0.00
ENST00000514791.1	ENSG00000249894.1	566	384.98	0.00	0.00	0.00	0.00
ENST00000508601.2	ENSG00000249896.2	4167	3985.86	0.00	0.00	0.00	0.00
ENST00000636374.1	ENSG00000249896.2	2635	2453.86	0.00	0.00	0.00	0.00
ENST00000636704.1	ENSG00000249896.2	242	67.15	0.00	0.00	0.00	0.00
ENST00000515608.5	ENSG00000249898.7	2147	1965.86	7.20	0.10	0.06	10.76
ENST00000522897.1	ENSG00000249898.7	523	342.02	10.40	0.80	0.54	89.24
ENST00000525186.1	ENSG00000249898.7	869	687.87	0.00	0.00	0.00	0.00
ENST00000527490.1	ENSG00000249898.7	543	362.00	0.00	0.00	0.00	0.00
ENST00000503559.1	ENSG00000249899.5	554	372.99	0.00	0.00	0.00	0.00
ENST00000505701.5	ENSG00000249899.5	595	413.96	0.00	0.00	0.00	0.00
ENST00000502566.1	ENSG00000249901.1	659	477.93	0.00	0.00	0.00	0.00
ENST00000505809.1	ENSG00000249904.1	469	288.09	0.00	0.00	0.00	0.00
ENST00000514506.1	ENSG00000249906.1	1221	1039.86	0.00	0.00	0.00	0.00
ENST00000506203.2	ENSG00000249908.2	239	64.53	0.00	0.00	0.00	0.00
ENST00000504253.1	ENSG00000249909.1	315	135.43	0.00	0.00	0.00	0.00
ENST00000505076.1	ENSG00000249910.3	1357	1175.86	0.00	0.00	0.00	0.00
ENST00000456572.2	ENSG00000249912.1	344	163.83	0.00	0.00	0.00	0.00
ENST00000264933.8	ENSG00000249915.7	1135	953.86	147.52	4.06	2.74	2.70
ENST00000505221.5	ENSG00000249915.7	672	490.93	56.77	3.03	2.05	2.02
ENST00000505526.1	ENSG00000249915.7	1484	1302.86	61.06	1.23	0.83	0.82
ENST00000506909.5	ENSG00000249915.7	458	277.12	0.00	0.00	0.00	0.00
ENST00000507473.1	ENSG00000249915.7	486	305.07	0.00	0.00	0.00	0.00
ENST00000507528.5	ENSG00000249915.7	1088	906.86	835.36	24.17	16.32	16.10
ENST00000509581.5	ENSG00000249915.7	1156	974.86	0.00	0.00	0.00	0.00
ENST00000511482.1	ENSG00000249915.7	878	696.87	21.16	0.80	0.54	0.53
ENST00000512466.1	ENSG00000249915.7	3763	3581.86	208.34	1.53	1.03	1.02
ENST00000513582.5	ENSG00000249915.7	3500	3318.86	228.20	1.80	1.22	1.20
ENST00000515587.1	ENSG00000249915.7	855	673.87	30.91	1.20	0.81	0.80
ENST00000614778.4	ENSG00000249915.7	1050	868.86	3217.93	97.18	65.62	64.72
ENST00000618970.4	ENSG00000249915.7	931	749.86	395.67	13.84	9.35	9.22
ENST00000628729.2	ENSG00000249915.7	1073	891.86	44.22	1.30	0.88	0.87
ENST00000507143.1	ENSG00000249916.1	563	381.99	0.00	0.00	0.00	0.00
ENST00000505156.2	ENSG00000249917.2	2692	2510.86	0.00	0.00	0.00	0.00
ENST00000510588.1	ENSG00000249919.1	409	228.27	0.00	0.00	0.00	0.00
ENST00000505935.2	ENSG00000249920.2	955	773.86	0.00	0.00	0.00	0.00
ENST00000506742.2	ENSG00000249921.2	948	766.86	0.00	0.00	0.00	0.00
ENST00000506039.1	ENSG00000249923.1	2228	2046.86	0.00	0.00	0.00	0.00
ENST00000513660.2	ENSG00000249924.2	370	189.52	0.00	0.00	0.00	0.00
ENST00000508145.2	ENSG00000249926.2	1561	1379.86	0.00	0.00	0.00	0.00
ENST00000510057.1	ENSG00000249927.1	267	89.70	0.00	0.00	0.00	0.00
ENST00000509483.2	ENSG00000249928.2	312	132.52	0.00	0.00	0.00	0.00
ENST00000512110.1	ENSG00000249930.1	244	68.90	1.00	0.38	0.26	100.00
ENST00000435655.2	ENSG00000249931.4	1386	1204.86	8.37	0.18	0.12	10.64
ENST00000512626.2	ENSG00000249931.4	1894	1712.86	99.93	1.53	1.03	89.36
ENST00000340589.4	ENSG00000249934.2	1813	1631.86	7.00	0.11	0.08	100.00
ENST00000511164.1	ENSG00000249936.3	579	397.98	2016.61	132.96	89.78	100.00
ENST00000510648.1	ENSG00000249937.5	459	278.11	0.00	0.00	0.00	0.00
ENST00000511596.5	ENSG00000249937.5	578	396.98	0.00	0.00	0.00	0.00
ENST00000514771.5	ENSG00000249937.5	781	599.89	0.00	0.00	0.00	0.00
ENST00000505404.1	ENSG00000249941.1	471	290.09	0.00	0.00	0.00	0.00
ENST00000510419.1	ENSG00000249942.1	732	550.90	0.00	0.00	0.00	0.00
ENST00000515331.1	ENSG00000249943.1	210	40.75	0.00	0.00	0.00	0.00
ENST00000502605.1	ENSG00000249944.1	298	119.00	0.00	0.00	0.00	0.00
ENST00000506984.1	ENSG00000249945.1	490	309.06	0.00	0.00	0.00	0.00
ENST00000436573.3	ENSG00000249947.2	652	470.93	4.00	0.22	0.15	100.00
ENST00000503442.1	ENSG00000249948.6	1232	1050.86	0.00	0.00	0.00	0.00
ENST00000504802.1	ENSG00000249948.6	600	418.96	0.00	0.00	0.00	0.00
ENST00000508166.5	ENSG00000249948.6	2164	1982.86	0.00	0.00	0.00	0.00
ENST00000508264.1	ENSG00000249948.6	727	545.90	0.59	0.03	0.02	58.54
ENST00000511446.2	ENSG00000249948.6	2018	1836.86	1.41	0.02	0.01	41.46
ENST00000610628.4	ENSG00000249948.6	2154	1972.86	0.00	0.00	0.00	0.00
ENST00000613293.4	ENSG00000249948.6	1233	1051.86	0.00	0.00	0.00	0.00
ENST00000511727.1	ENSG00000249950.1	448	267.14	0.00	0.00	0.00	0.00
ENST00000514304.1	ENSG00000249951.1	215	44.62	0.00	0.00	0.00	0.00
ENST00000508955.1	ENSG00000249955.1	554	372.99	0.00	0.00	0.00	0.00
ENST00000514441.2	ENSG00000249956.4	1597	1415.86	0.00	0.00	0.00	0.00
ENST00000479109.2	ENSG00000249958.1	1454	1272.86	0.00	0.00	0.00	0.00
ENST00000502287.1	ENSG00000249959.5	794	612.88	0.00	0.00	0.00	0.00
ENST00000509458.5	ENSG00000249959.5	805	623.88	0.00	0.00	0.00	0.00
ENST00000512025.2	ENSG00000249960.2	362	181.60	0.00	0.00	0.00	0.00
ENST00000313294.7	ENSG00000249961.9	2541	2359.86	0.00	0.00	0.00	0.00
ENST00000433154.5	ENSG00000249961.9	2446	2264.86	0.00	0.00	0.00	0.00
ENST00000558713.6	ENSG00000249961.9	2257	2075.86	6.36	0.08	0.05	59.57
ENST00000559050.1	ENSG00000249961.9	479	298.08	0.00	0.00	0.00	0.00
ENST00000559403.1	ENSG00000249961.9	629	447.95	0.00	0.00	0.00	0.00
ENST00000561333.1	ENSG00000249961.9	1933	1751.86	3.64	0.05	0.04	40.43
ENST00000507624.1	ENSG00000249962.1	621	439.95	0.84	0.05	0.03	100.00
ENST00000514852.1	ENSG00000249963.1	1386	1204.86	0.00	0.00	0.00	0.00
ENST00000510507.2	ENSG00000249965.2	563	381.99	4.00	0.27	0.19	100.00
ENST00000503386.1	ENSG00000249966.1	428	247.19	0.00	0.00	0.00	0.00
ENST00000370649.3	ENSG00000249967.1	1848	1666.86	143.83	2.26	1.53	100.00
ENST00000511117.1	ENSG00000249970.1	192	27.81	0.00	0.00	0.00	0.00
ENST00000504539.1	ENSG00000249971.1	411	230.26	187.42	21.36	14.42	100.00
ENST00000508008.2	ENSG00000249973.2	452	271.13	1.00	0.10	0.07	100.00
ENST00000502817.1	ENSG00000249975.1	919	737.86	0.00	0.00	0.00	0.00
ENST00000510511.2	ENSG00000249976.2	539	358.01	0.00	0.00	0.00	0.00
ENST00000454801.2	ENSG00000249977.1	384	203.41	0.00	0.00	0.00	0.00
ENST00000427089.1	ENSG00000249978.1	353	172.71	56.00	8.51	5.74	100.00
ENST00000510180.1	ENSG00000249981.1	567	385.98	0.00	0.00	0.00	0.00
ENST00000505978.1	ENSG00000249982.1	650	468.94	0.00	0.00	0.00	0.00
ENST00000503489.1	ENSG00000249984.1	730	548.90	0.00	0.00	0.00	0.00
ENST00000514659.1	ENSG00000249985.1	117	0.00	0.00	0.00	0.00	0.00
ENST00000508556.1	ENSG00000249986.1	304	124.77	7.00	1.47	0.99	100.00
ENST00000505751.1	ENSG00000249987.1	772	590.89	2.00	0.09	0.06	100.00
ENST00000505628.1	ENSG00000249988.1	499	318.05	0.00	0.00	0.00	0.00
ENST00000514863.1	ENSG00000249988.1	317	137.38	0.00	0.00	0.00	0.00
ENST00000515611.1	ENSG00000249990.1	426	245.20	0.00	0.00	0.00	0.00
ENST00000503771.1	ENSG00000249992.1	1813	1631.86	700.00	11.26	7.60	100.00
ENST00000515542.1	ENSG00000249993.1	894	712.87	0.00	0.00	0.00	0.00
ENST00000506305.1	ENSG00000249994.1	686	504.92	0.00	0.00	0.00	0.00
ENST00000503354.1	ENSG00000249995.1	1577	1395.86	0.00	0.00	0.00	0.00
ENST00000506859.1	ENSG00000249996.1	561	379.99	0.00	0.00	0.00	0.00
ENST00000510008.1	ENSG00000249997.1	774	592.89	0.00	0.00	0.00	0.00
ENST00000511735.1	ENSG00000249998.1	451	270.13	0.00	0.00	0.00	0.00
ENST00000515377.1	ENSG00000250001.1	543	362.00	0.00	0.00	0.00	0.00
ENST00000513039.2	ENSG00000250003.2	462	281.11	0.00	0.00	0.00	0.00
ENST00000503840.2	ENSG00000250006.2	715	533.91	0.00	0.00	0.00	0.00
ENST00000503496.5	ENSG00000250007.6	2727	2545.86	0.00	0.00	0.00	0.00
ENST00000558707.1	ENSG00000250007.6	588	406.97	0.00	0.00	0.00	0.00
ENST00000502802.1	ENSG00000250011.1	616	434.95	330.34	19.93	13.46	100.00
ENST00000507924.1	ENSG00000250012.1	444	263.15	1.00	0.10	0.07	100.00
ENST00000511301.1	ENSG00000250012.1	327	147.14	0.00	0.00	0.00	0.00
ENST00000514761.1	ENSG00000250013.1	656	474.93	0.00	0.00	0.00	0.00
ENST00000507813.1	ENSG00000250015.1	206	37.73	0.00	0.00	0.00	0.00
ENST00000510867.2	ENSG00000250016.2	677	495.92	0.00	0.00	0.00	0.00
ENST00000505789.1	ENSG00000250017.1	2023	1841.86	0.00	0.00	0.00	0.00
ENST00000506872.1	ENSG00000250020.1	718	536.91	0.00	0.00	0.00	0.00
ENST00000398333.7	ENSG00000250021.7	2439	2257.86	354.34	4.12	2.78	80.37
ENST00000558648.5	ENSG00000250021.7	664	482.93	0.00	0.00	0.00	0.00
ENST00000559629.1	ENSG00000250021.7	675	493.92	10.71	0.57	0.38	11.11
ENST00000560224.1	ENSG00000250021.7	659	477.93	7.95	0.44	0.29	8.52
ENST00000508799.1	ENSG00000250024.1	646	464.94	0.00	0.00	0.00	0.00
ENST00000511390.1	ENSG00000250025.2	375	194.48	0.00	0.00	0.00	0.00
ENST00000515598.1	ENSG00000250025.2	582	400.97	0.00	0.00	0.00	0.00
ENST00000504453.1	ENSG00000250026.5	573	391.98	0.00	0.00	0.00	0.00
ENST00000510782.5	ENSG00000250026.5	3202	3020.86	0.00	0.00	0.00	0.00
ENST00000511720.1	ENSG00000250026.5	675	493.92	0.00	0.00	0.00	0.00
ENST00000513714.1	ENSG00000250026.5	306	126.71	0.00	0.00	0.00	0.00
ENST00000514295.5	ENSG00000250026.5	1262	1080.86	0.00	0.00	0.00	0.00
ENST00000514420.1	ENSG00000250026.5	307	127.67	0.00	0.00	0.00	0.00
ENST00000503478.1	ENSG00000250027.1	777	595.89	0.00	0.00	0.00	0.00
ENST00000504628.1	ENSG00000250027.1	434	253.18	0.00	0.00	0.00	0.00
ENST00000508720.2	ENSG00000250030.2	308	128.64	13.01	2.65	1.79	100.00
ENST00000510501.1	ENSG00000250031.1	1779	1597.86	107.00	1.76	1.19	100.00
ENST00000510938.1	ENSG00000250032.1	442	261.15	0.00	0.00	0.00	0.00
ENST00000510066.5	ENSG00000250033.5	817	635.88	3.00	0.12	0.08	17.25
ENST00000510767.5	ENSG00000250033.5	4654	4472.86	12.66	0.07	0.05	10.35
ENST00000512538.1	ENSG00000250033.5	376	195.47	3.00	0.40	0.27	56.12
ENST00000512786.1	ENSG00000250033.5	690	508.92	0.00	0.00	0.00	0.00
ENST00000514752.1	ENSG00000250033.5	764	582.89	2.59	0.12	0.08	16.28
ENST00000506420.1	ENSG00000250034.1	258	81.44	0.00	0.00	0.00	0.00
ENST00000509129.1	ENSG00000250036.1	353	172.71	0.00	0.00	0.00	0.00
ENST00000512324.1	ENSG00000250037.1	613	431.95	0.00	0.00	0.00	0.00
ENST00000507759.5	ENSG00000250038.5	726	544.90	0.00	0.00	0.00	0.00
ENST00000515720.1	ENSG00000250038.5	880	698.87	0.00	0.00	0.00	0.00
ENST00000510705.3	ENSG00000250039.3	1874	1692.86	0.00	0.00	0.00	0.00
ENST00000508566.2	ENSG00000250040.2	1696	1514.86	0.00	0.00	0.00	0.00
ENST00000503469.2	ENSG00000250041.2	431	250.19	0.00	0.00	0.00	0.00
ENST00000533941.1	ENSG00000250041.2	557	375.99	0.00	0.00	0.00	0.00
ENST00000509058.1	ENSG00000250042.1	498	317.05	0.00	0.00	0.00	0.00
ENST00000502956.1	ENSG00000250043.1	777	595.89	0.00	0.00	0.00	0.00
ENST00000515825.1	ENSG00000250043.1	548	367.00	0.00	0.00	0.00	0.00
ENST00000508108.2	ENSG00000250045.2	532	351.01	10.00	0.75	0.50	100.00
ENST00000505632.1	ENSG00000250046.3	740	558.90	0.00	0.00	0.00	0.00
ENST00000507027.2	ENSG00000250048.2	733	551.90	0.00	0.00	0.00	0.00
ENST00000638070.1	ENSG00000250048.2	570	388.98	0.00	0.00	0.00	0.00
ENST00000502934.1	ENSG00000250049.5	2957	2775.86	0.00	0.00	0.00	0.00
ENST00000507217.5	ENSG00000250049.5	576	394.98	0.00	0.00	0.00	0.00
ENST00000507819.1	ENSG00000250050.1	1346	1164.86	0.00	0.00	0.00	0.00
ENST00000514074.1	ENSG00000250053.1	484	303.07	8.00	0.69	0.47	100.00
ENST00000510009.1	ENSG00000250055.1	595	413.96	0.00	0.00	0.00	0.00
ENST00000505626.5	ENSG00000250056.5	3036	2854.86	0.00	0.00	0.00	0.00
ENST00000507582.1	ENSG00000250056.5	2223	2041.86	0.00	0.00	0.00	0.00
ENST00000507628.1	ENSG00000250056.5	587	405.97	0.00	0.00	0.00	0.00
ENST00000513844.1	ENSG00000250056.5	581	399.97	0.00	0.00	0.00	0.00
ENST00000515670.1	ENSG00000250057.1	394	213.35	0.00	0.00	0.00	0.00
ENST00000510622.1	ENSG00000250060.1	553	371.99	0.00	0.00	0.00	0.00
ENST00000458002.6	ENSG00000250061.5	448	267.14	0.00	0.00	0.00	0.00
ENST00000503504.1	ENSG00000250061.5	492	311.06	0.00	0.00	0.00	0.00
ENST00000503615.5	ENSG00000250061.5	337	156.95	0.00	0.00	0.00	0.00
ENST00000509211.1	ENSG00000250061.5	630	448.95	0.00	0.00	0.00	0.00
ENST00000509322.5	ENSG00000250062.5	766	584.89	0.00	0.00	0.00	0.00
ENST00000511917.1	ENSG00000250062.5	1049	867.86	0.00	0.00	0.00	0.00
ENST00000509416.1	ENSG00000250064.1	712	530.91	0.00	0.00	0.00	0.00
ENST00000513197.1	ENSG00000250066.1	417	236.23	0.00	0.00	0.00	0.00
ENST00000436027.9	ENSG00000250067.11	878	696.87	53.57	2.02	1.36	79.39
ENST00000458210.7	ENSG00000250067.11	2785	2603.86	51.98	0.52	0.35	20.61
ENST00000514277.5	ENSG00000250067.11	995	813.86	0.00	0.00	0.00	0.00
ENST00000502685.1	ENSG00000250068.1	260	83.27	0.00	0.00	0.00	0.00
ENST00000508713.1	ENSG00000250069.1	3025	2843.86	0.00	0.00	0.00	0.00
ENST00000511688.1	ENSG00000250071.1	1107	925.86	7.00	0.20	0.13	100.00
ENST00000507318.1	ENSG00000250072.5	3091	2909.86	0.00	0.00	0.00	0.00
ENST00000507373.1	ENSG00000250072.5	437	256.17	0.00	0.00	0.00	0.00
ENST00000509139.1	ENSG00000250072.5	654	472.93	0.00	0.00	0.00	0.00
ENST00000512007.1	ENSG00000250072.5	245	69.78	0.00	0.00	0.00	0.00
ENST00000515304.1	ENSG00000250072.5	293	114.20	0.00	0.00	0.00	0.00
ENST00000515519.5	ENSG00000250072.5	756	574.89	0.00	0.00	0.00	0.00
ENST00000504932.2	ENSG00000250073.2	1493	1311.86	0.00	0.00	0.00	0.00
ENST00000532579.1	ENSG00000250073.2	678	496.92	0.00	0.00	0.00	0.00
ENST00000513470.1	ENSG00000250074.1	337	156.95	0.00	0.00	0.00	0.00
ENST00000502400.5	ENSG00000250075.5	1991	1809.86	0.00	0.00	0.00	0.00
ENST00000503987.1	ENSG00000250075.5	763	581.89	0.00	0.00	0.00	0.00
ENST00000505155.1	ENSG00000250075.5	409	228.27	0.00	0.00	0.00	0.00
ENST00000506459.1	ENSG00000250076.1	799	617.88	0.00	0.00	0.00	0.00
ENST00000508292.1	ENSG00000250078.1	420	239.22	0.00	0.00	0.00	0.00
ENST00000510368.1	ENSG00000250079.1	1201	1019.86	0.00	0.00	0.00	0.00
ENST00000514947.1	ENSG00000250080.1	1732	1550.86	0.00	0.00	0.00	0.00
ENST00000510261.1	ENSG00000250081.1	365	184.57	0.00	0.00	0.00	0.00
ENST00000511259.1	ENSG00000250082.1	501	320.05	0.00	0.00	0.00	0.00
ENST00000515651.1	ENSG00000250084.1	304	124.77	0.00	0.00	0.00	0.00
ENST00000504574.1	ENSG00000250088.1	234	60.23	0.00	0.00	0.00	0.00
ENST00000510553.1	ENSG00000250090.1	222	50.22	0.28	0.15	0.10	100.00
ENST00000514254.2	ENSG00000250091.2	5040	4858.86	380.61	2.06	1.39	100.00
ENST00000505528.2	ENSG00000250092.2	721	539.91	0.00	0.00	0.00	0.00
ENST00000503242.1	ENSG00000250095.5	411	230.26	0.00	0.00	0.00	0.00
ENST00000507222.5	ENSG00000250095.5	610	428.96	0.00	0.00	0.00	0.00
ENST00000508389.1	ENSG00000250095.5	211	41.51	0.00	0.00	0.00	0.00
ENST00000503163.1	ENSG00000250098.1	316	136.41	0.00	0.00	0.00	0.00
ENST00000503772.1	ENSG00000250099.1	399	218.32	0.00	0.00	0.00	0.00
ENST00000508057.2	ENSG00000250100.2	576	394.98	0.00	0.00	0.00	0.00
ENST00000511650.1	ENSG00000250101.1	547	366.00	0.00	0.00	0.00	0.00
ENST00000500169.6	ENSG00000250102.5	450	269.13	0.00	0.00	0.00	0.00
ENST00000505436.1	ENSG00000250102.5	523	342.02	0.00	0.00	0.00	0.00
ENST00000503456.1	ENSG00000250103.2	493	312.06	0.00	0.00	0.00	0.00
ENST00000513690.2	ENSG00000250103.2	448	267.14	0.00	0.00	0.00	0.00
ENST00000504911.1	ENSG00000250105.1	580	398.97	0.00	0.00	0.00	0.00
ENST00000506304.1	ENSG00000250106.1	522	341.02	0.00	0.00	0.00	0.00
ENST00000505495.1	ENSG00000250107.1	1001	819.86	0.00	0.00	0.00	0.00
ENST00000505793.1	ENSG00000250107.1	1433	1251.86	0.00	0.00	0.00	0.00
ENST00000508920.1	ENSG00000250107.1	368	187.54	0.00	0.00	0.00	0.00
ENST00000507171.1	ENSG00000250111.3	1300	1118.86	47.18	1.11	0.75	100.00
ENST00000506922.1	ENSG00000250114.1	207	38.47	0.00	0.00	0.00	0.00
ENST00000507976.2	ENSG00000250115.2	429	248.19	2.00	0.21	0.14	100.00
ENST00000506009.2	ENSG00000250116.2	1519	1337.86	0.00	0.00	0.00	0.00
ENST00000502347.1	ENSG00000250118.1	280	101.85	0.00	0.00	0.00	0.00
ENST00000307360.5	ENSG00000250120.6	5254	5072.86	6.29	0.03	0.02	20.07
ENST00000506939.6	ENSG00000250120.6	3788	3606.86	15.61	0.11	0.08	70.03
ENST00000562220.2	ENSG00000250120.6	12358	12176.86	7.45	0.02	0.01	9.90
ENST00000510987.1	ENSG00000250122.1	563	381.99	0.00	0.00	0.00	0.00
ENST00000515706.1	ENSG00000250124.1	767	585.89	0.00	0.00	0.00	0.00
ENST00000509932.1	ENSG00000250125.1	4079	3897.86	0.00	0.00	0.00	0.00
ENST00000505454.1	ENSG00000250126.1	396	215.33	0.00	0.00	0.00	0.00
ENST00000504333.1	ENSG00000250127.1	1184	1002.86	0.00	0.00	0.00	0.00
ENST00000506476.5	ENSG00000250129.5	591	409.97	0.00	0.00	0.00	0.00
ENST00000511339.5	ENSG00000250129.5	667	485.93	0.00	0.00	0.00	0.00
ENST00000513940.1	ENSG00000250129.5	671	489.93	0.00	0.00	0.00	0.00
ENST00000508195.1	ENSG00000250130.1	1002	820.86	28.00	0.90	0.60	100.00
ENST00000507023.1	ENSG00000250131.1	2161	1979.86	0.00	0.00	0.00	0.00
ENST00000503602.6	ENSG00000250132.6	3207	3025.86	1.05	0.01	0.01	100.00
ENST00000539259.1	ENSG00000250132.6	501	320.05	0.00	0.00	0.00	0.00
ENST00000543290.1	ENSG00000250132.6	512	331.03	0.00	0.00	0.00	0.00
ENST00000545629.5	ENSG00000250132.6	569	387.98	0.00	0.00	0.00	0.00
ENST00000513533.1	ENSG00000250133.2	504	323.04	0.00	0.00	0.00	0.00
ENST00000604081.1	ENSG00000250133.2	2090	1908.86	0.00	0.00	0.00	0.00
ENST00000515055.1	ENSG00000250135.1	667	485.93	18.06	0.98	0.66	100.00
ENST00000499715.2	ENSG00000250137.1	559	377.99	0.00	0.00	0.00	0.00
ENST00000514290.1	ENSG00000250137.1	451	270.13	0.00	0.00	0.00	0.00
ENST00000515156.2	ENSG00000250138.4	4437	4255.86	10814.52	66.67	45.02	100.00
ENST00000515352.1	ENSG00000250140.1	425	244.21	0.00	0.00	0.00	0.00
ENST00000508388.1	ENSG00000250141.1	138	3.13	0.00	0.00	0.00	0.00
ENST00000509116.1	ENSG00000250144.1	1387	1205.86	1.00	0.02	0.01	100.00
ENST00000512162.1	ENSG00000250145.1	1265	1083.86	0.00	0.00	0.00	0.00
ENST00000503761.1	ENSG00000250147.1	858	676.87	0.00	0.00	0.00	0.00
ENST00000504812.1	ENSG00000250148.1	1408	1226.86	0.00	0.00	0.00	0.00
ENST00000507203.1	ENSG00000250149.1	393	212.35	0.00	0.00	0.00	0.00
ENST00000509096.1	ENSG00000250150.1	589	407.97	0.00	0.00	0.00	0.00
ENST00000397256.5	ENSG00000250151.9	2466	2284.86	122.20	1.40	0.95	25.60
ENST00000418163.5	ENSG00000250151.9	551	370.00	0.00	0.00	0.00	0.00
ENST00000424442.5	ENSG00000250151.9	903	721.87	63.11	2.29	1.55	41.84
ENST00000453882.1	ENSG00000250151.9	499	318.05	21.63	1.78	1.20	32.56
ENST00000508745.1	ENSG00000250155.1	589	407.97	0.00	0.00	0.00	0.00
ENST00000510740.1	ENSG00000250155.1	478	297.08	0.00	0.00	0.00	0.00
ENST00000512329.1	ENSG00000250155.1	681	499.92	0.00	0.00	0.00	0.00
ENST00000506041.2	ENSG00000250156.3	1626	1444.86	0.00	0.00	0.00	0.00
ENST00000606189.1	ENSG00000250156.3	421	240.22	0.00	0.00	0.00	0.00
ENST00000513926.1	ENSG00000250158.1	406	225.28	0.00	0.00	0.00	0.00
ENST00000508281.2	ENSG00000250159.6	1148	966.86	74.84	2.03	1.37	100.00
ENST00000514616.5	ENSG00000250159.6	827	645.88	0.00	0.00	0.00	0.00
ENST00000511173.1	ENSG00000250161.1	334	154.00	0.00	0.00	0.00	0.00
ENST00000504105.1	ENSG00000250162.1	330	150.08	3.00	0.52	0.35	100.00
ENST00000509629.1	ENSG00000250164.1	435	254.17	0.00	0.00	0.00	0.00
ENST00000508615.2	ENSG00000250166.2	429	248.19	0.00	0.00	0.00	0.00
ENST00000509372.1	ENSG00000250167.1	474	293.09	0.00	0.00	0.00	0.00
ENST00000514446.1	ENSG00000250167.1	634	452.94	0.00	0.00	0.00	0.00
ENST00000513046.1	ENSG00000250169.1	1079	897.86	0.00	0.00	0.00	0.00
ENST00000507770.1	ENSG00000250170.1	612	430.95	0.00	0.00	0.00	0.00
ENST00000511936.1	ENSG00000250173.1	420	239.22	0.00	0.00	0.00	0.00
ENST00000510827.5	ENSG00000250174.5	500	319.05	0.00	0.00	0.00	0.00
ENST00000515464.1	ENSG00000250174.5	754	572.90	0.00	0.00	0.00	0.00
ENST00000502846.1	ENSG00000250180.1	565	383.98	0.00	0.00	0.00	0.00
ENST00000503537.1	ENSG00000250182.3	1389	1207.86	192.92	4.19	2.83	100.00
ENST00000505862.2	ENSG00000250183.2	819	637.88	0.00	0.00	0.00	0.00
ENST00000502779.2	ENSG00000250185.2	1035	853.86	0.00	0.00	0.00	0.00
ENST00000506504.3	ENSG00000250186.3	963	781.86	0.00	0.00	0.00	0.00
ENST00000515103.2	ENSG00000250189.2	2415	2233.86	0.00	0.00	0.00	0.00
ENST00000514802.1	ENSG00000250190.1	687	505.92	0.00	0.00	0.00	0.00
ENST00000503089.1	ENSG00000250191.1	286	107.53	0.00	0.00	0.00	0.00
ENST00000511330.1	ENSG00000250192.1	560	378.99	0.00	0.00	0.00	0.00
ENST00000503542.1	ENSG00000250193.1	575	393.98	0.00	0.00	0.00	0.00
ENST00000508858.1	ENSG00000250194.1	316	136.41	0.00	0.00	0.00	0.00
ENST00000505607.1	ENSG00000250195.1	200	33.34	0.00	0.00	0.00	0.00
ENST00000507038.1	ENSG00000250195.1	421	240.22	0.00	0.00	0.00	0.00
ENST00000511951.1	ENSG00000250195.1	282	103.74	0.00	0.00	0.00	0.00
ENST00000513870.1	ENSG00000250197.1	295	116.12	1.00	0.23	0.15	100.00
ENST00000506655.1	ENSG00000250198.1	2702	2520.86	7.00	0.07	0.05	100.00
ENST00000510067.1	ENSG00000250198.1	1008	826.86	0.00	0.00	0.00	0.00
ENST00000510229.1	ENSG00000250198.1	496	315.05	0.00	0.00	0.00	0.00
ENST00000511798.1	ENSG00000250200.1	226	53.51	0.00	0.00	0.00	0.00
ENST00000512654.2	ENSG00000250202.2	315	135.43	3.00	0.58	0.39	100.00
ENST00000442790.2	ENSG00000250204.1	549	368.00	0.00	0.00	0.00	0.00
ENST00000505390.1	ENSG00000250205.1	198	31.93	0.00	0.00	0.00	0.00
ENST00000511039.1	ENSG00000250207.1	504	323.04	1.16	0.09	0.06	100.00
ENST00000505807.6	ENSG00000250208.6	10193	10011.86	0.00	0.00	0.00	0.00
ENST00000509760.1	ENSG00000250208.6	3678	3496.86	0.00	0.00	0.00	0.00
ENST00000537095.1	ENSG00000250208.6	511	330.03	0.00	0.00	0.00	0.00
ENST00000542000.1	ENSG00000250208.6	694	512.92	0.00	0.00	0.00	0.00
ENST00000523795.4	ENSG00000250210.5	183	22.06	0.00	0.00	0.00	0.00
ENST00000505641.2	ENSG00000250213.2	188	25.18	0.00	0.00	0.00	0.00
ENST00000508230.1	ENSG00000250214.1	297	118.04	0.00	0.00	0.00	0.00
ENST00000514821.1	ENSG00000250215.1	1342	1160.86	1.00	0.02	0.02	100.00
ENST00000512384.1	ENSG00000250218.1	437	256.17	0.00	0.00	0.00	0.00
ENST00000510683.2	ENSG00000250219.2	1237	1055.86	0.00	0.00	0.00	0.00
ENST00000502790.1	ENSG00000250220.1	685	503.92	0.00	0.00	0.00	0.00
ENST00000512863.1	ENSG00000250221.1	1461	1279.86	0.00	0.00	0.00	0.00
ENST00000508877.1	ENSG00000250222.1	392	211.36	0.00	0.00	0.00	0.00
ENST00000514487.1	ENSG00000250222.1	289	110.38	0.00	0.00	0.00	0.00
ENST00000515728.1	ENSG00000250223.1	824	642.88	0.00	0.00	0.00	0.00
ENST00000513444.1	ENSG00000250227.1	1419	1237.86	0.00	0.00	0.00	0.00
ENST00000504097.1	ENSG00000250229.1	155	8.13	0.00	0.00	0.00	0.00
ENST00000506329.2	ENSG00000250230.2	2349	2167.86	0.00	0.00	0.00	0.00
ENST00000507155.1	ENSG00000250231.1	1593	1411.86	0.00	0.00	0.00	0.00
ENST00000507566.1	ENSG00000250234.1	407	226.28	0.00	0.00	0.00	0.00
ENST00000479830.2	ENSG00000250237.1	438	257.16	0.00	0.00	0.00	0.00
ENST00000511645.1	ENSG00000250238.1	1156	974.86	0.00	0.00	0.00	0.00
ENST00000512486.5	ENSG00000250240.5	809	627.88	0.00	0.00	0.00	0.00
ENST00000513235.1	ENSG00000250240.5	577	395.98	10.79	0.71	0.48	100.00
ENST00000505289.5	ENSG00000250241.5	2820	2638.86	0.00	0.00	0.00	0.00
ENST00000506897.1	ENSG00000250241.5	498	317.05	0.00	0.00	0.00	0.00
ENST00000509715.1	ENSG00000250241.5	564	382.99	0.00	0.00	0.00	0.00
ENST00000515822.1	ENSG00000250242.1	584	402.97	0.00	0.00	0.00	0.00
ENST00000515680.2	ENSG00000250243.2	341	160.88	0.00	0.00	0.00	0.00
ENST00000507403.1	ENSG00000250244.5	389	208.38	0.00	0.00	0.00	0.00
ENST00000508950.5	ENSG00000250244.5	264	86.94	0.00	0.00	0.00	0.00
ENST00000511618.1	ENSG00000250247.1	1162	980.86	0.00	0.00	0.00	0.00
ENST00000509121.2	ENSG00000250249.2	353	172.71	0.00	0.00	0.00	0.00
ENST00000509228.1	ENSG00000250250.1	362	181.60	0.00	0.00	0.00	0.00
ENST00000510456.1	ENSG00000250250.1	360	179.62	0.00	0.00	0.00	0.00
ENST00000343738.10	ENSG00000250251.6	4769	4587.86	2708.74	15.49	10.46	15.73
ENST00000424133.2	ENSG00000250251.6	2493	2311.86	1776.59	20.16	13.61	20.47
ENST00000538100.1	ENSG00000250251.6	705	523.91	351.10	17.58	11.87	17.85
ENST00000540075.1	ENSG00000250251.6	656	474.93	428.16	23.65	15.97	24.01
ENST00000540502.1	ENSG00000250251.6	764	582.89	192.66	8.67	5.86	8.80
ENST00000546358.5	ENSG00000250251.6	579	397.98	196.31	12.94	8.74	13.14
ENST00000504755.1	ENSG00000250252.1	476	295.08	0.00	0.00	0.00	0.00
ENST00000507974.1	ENSG00000250253.3	584	402.97	0.00	0.00	0.00	0.00
ENST00000504686.1	ENSG00000250254.1	691	509.92	12.00	0.62	0.42	100.00
ENST00000505567.1	ENSG00000250256.1	659	477.93	0.00	0.00	0.00	0.00
ENST00000513668.1	ENSG00000250257.1	693	511.92	0.00	0.00	0.00	0.00
ENST00000421252.2	ENSG00000250258.1	460	279.11	0.00	0.00	0.00	0.00
ENST00000503095.1	ENSG00000250259.1	272	94.35	0.00	0.00	0.00	0.00
ENST00000506911.1	ENSG00000250260.1	646	464.94	0.00	0.00	0.00	0.00
ENST00000508880.1	ENSG00000250261.1	1123	941.86	1.01	0.03	0.02	100.00
ENST00000508790.1	ENSG00000250263.1	691	509.92	0.00	0.00	0.00	0.00
ENST00000452392.2	ENSG00000250264.1	2705	2523.86	467.36	4.86	3.28	100.00
ENST00000504509.1	ENSG00000250266.1	469	288.09	0.00	0.00	0.00	0.00
ENST00000504175.2	ENSG00000250267.2	1643	1461.86	0.00	0.00	0.00	0.00
ENST00000514230.1	ENSG00000250268.3	434	253.18	0.00	0.00	0.00	0.00
ENST00000485020.1	ENSG00000250271.2	390	209.37	0.00	0.00	0.00	0.00
ENST00000637380.1	ENSG00000250271.2	353	172.71	0.00	0.00	0.00	0.00
ENST00000505515.1	ENSG00000250272.1	351	170.73	0.00	0.00	0.00	0.00
ENST00000512850.1	ENSG00000250273.1	177	18.54	22.19	31.40	21.20	100.00
ENST00000511921.1	ENSG00000250274.1	2182	2000.86	20.00	0.26	0.18	100.00
ENST00000509604.2	ENSG00000250277.2	775	593.89	0.00	0.00	0.00	0.00
ENST00000545709.1	ENSG00000250280.2	3457	3275.86	0.00	0.00	0.00	0.00
ENST00000511361.1	ENSG00000250282.1	430	249.19	0.00	0.00	0.00	0.00
ENST00000502421.1	ENSG00000250284.1	564	382.99	0.00	0.00	0.00	0.00
ENST00000509260.1	ENSG00000250286.1	717	535.91	5.00	0.24	0.17	100.00
ENST00000513017.1	ENSG00000250286.1	607	425.96	0.00	0.00	0.00	0.00
ENST00000510889.1	ENSG00000250289.1	176	17.98	0.00	0.00	0.00	0.00
ENST00000505112.1	ENSG00000250290.1	1814	1632.86	101.00	1.62	1.10	100.00
ENST00000514910.1	ENSG00000250292.1	1361	1179.86	2.00	0.04	0.03	100.00
ENST00000504217.1	ENSG00000250293.1	1049	867.86	2.00	0.06	0.04	100.00
ENST00000514599.5	ENSG00000250295.6	3261	3079.86	0.00	0.00	0.00	0.00
ENST00000517475.1	ENSG00000250295.6	470	289.09	0.00	0.00	0.00	0.00
ENST00000520894.1	ENSG00000250295.6	430	249.19	0.00	0.00	0.00	0.00
ENST00000510538.1	ENSG00000250296.1	595	413.96	0.00	0.00	0.00	0.00
ENST00000507153.2	ENSG00000250298.2	654	472.93	0.00	0.00	0.00	0.00
ENST00000509685.2	ENSG00000250299.5	898	716.87	41.31	1.51	1.02	81.78
ENST00000613769.4	ENSG00000250299.5	583	401.97	5.16	0.34	0.23	18.22
ENST00000506494.1	ENSG00000250300.1	658	476.93	0.00	0.00	0.00	0.00
ENST00000514957.1	ENSG00000250302.1	727	545.90	0.00	0.00	0.00	0.00
ENST00000419895.3	ENSG00000250303.3	1711	1529.86	0.00	0.00	0.00	0.00
ENST00000504610.2	ENSG00000250303.3	2749	2567.86	0.00	0.00	0.00	0.00
ENST00000527511.1	ENSG00000250303.3	597	415.96	0.00	0.00	0.00	0.00
ENST00000529938.1	ENSG00000250303.3	1166	984.86	0.00	0.00	0.00	0.00
ENST00000532168.2	ENSG00000250303.3	697	515.92	1.00	0.05	0.03	100.00
ENST00000502364.2	ENSG00000250304.2	1930	1748.86	0.00	0.00	0.00	0.00
ENST00000400069.7	ENSG00000250305.8	1982	1800.86	13.87	0.20	0.14	1.44
ENST00000447063.6	ENSG00000250305.8	983	801.86	1.46	0.05	0.03	0.34
ENST00000524591.6	ENSG00000250305.8	9587	9405.86	1629.94	4.55	3.07	32.41
ENST00000525249.1	ENSG00000250305.8	553	371.99	0.00	0.00	0.00	0.00
ENST00000528335.5	ENSG00000250305.8	579	397.98	0.00	0.00	0.00	0.00
ENST00000528753.2	ENSG00000250305.8	2392	2210.86	61.53	0.73	0.49	5.20
ENST00000529706.1	ENSG00000250305.8	2758	2576.86	43.28	0.44	0.30	3.14
ENST00000529978.1	ENSG00000250305.8	6003	5821.86	1276.00	5.75	3.88	40.99
ENST00000532376.2	ENSG00000250305.8	668	486.93	42.92	2.31	1.56	16.48
ENST00000514065.1	ENSG00000250306.1	313	133.49	0.00	0.00	0.00	0.00
ENST00000510182.2	ENSG00000250307.2	803	621.88	0.00	0.00	0.00	0.00
ENST00000510352.2	ENSG00000250308.2	1860	1678.86	29.00	0.45	0.31	100.00
ENST00000511626.2	ENSG00000250309.2	425	244.21	0.00	0.00	0.00	0.00
ENST00000503624.1	ENSG00000250310.1	577	395.98	0.00	0.00	0.00	0.00
ENST00000510175.5	ENSG00000250312.6	3495	3313.86	46.77	0.37	0.25	18.12
ENST00000609714.1	ENSG00000250312.6	2772	2590.86	165.23	1.67	1.13	81.88
ENST00000508486.2	ENSG00000250313.2	661	479.93	0.00	0.00	0.00	0.00
ENST00000515177.2	ENSG00000250315.2	371	190.51	0.00	0.00	0.00	0.00
ENST00000598794.1	ENSG00000250315.2	467	286.10	0.00	0.00	0.00	0.00
ENST00000507289.1	ENSG00000250316.1	2297	2115.86	0.00	0.00	0.00	0.00
ENST00000506197.2	ENSG00000250317.8	935	753.86	658.35	22.91	15.47	48.06
ENST00000514384.1	ENSG00000250317.8	774	592.89	0.00	0.00	0.00	0.00
ENST00000515764.2	ENSG00000250317.8	773	591.89	2.32	0.10	0.07	0.22
ENST00000522137.1	ENSG00000250317.8	427	246.20	228.49	24.35	16.44	51.08
ENST00000614775.4	ENSG00000250317.8	1190	1008.86	11.84	0.31	0.21	0.65
ENST00000510957.1	ENSG00000250318.1	612	430.95	4.00	0.24	0.16	100.00
ENST00000509054.1	ENSG00000250319.1	677	495.92	0.00	0.00	0.00	0.00
ENST00000502253.1	ENSG00000250320.5	792	610.88	0.00	0.00	0.00	0.00
ENST00000507060.5	ENSG00000250320.5	552	370.99	0.00	0.00	0.00	0.00
ENST00000509406.5	ENSG00000250320.5	566	384.98	0.00	0.00	0.00	0.00
ENST00000514696.1	ENSG00000250320.5	582	400.97	0.00	0.00	0.00	0.00
ENST00000515688.5	ENSG00000250320.5	265	87.86	0.00	0.00	0.00	0.00
ENST00000506193.1	ENSG00000250321.1	142	4.06	0.00	0.00	0.00	0.00
ENST00000513642.2	ENSG00000250322.2	170	14.78	0.00	0.00	0.00	0.00
ENST00000505398.2	ENSG00000250324.2	616	434.95	0.00	0.00	0.00	0.00
ENST00000503202.1	ENSG00000250325.1	879	697.87	2.00	0.08	0.05	100.00
ENST00000507486.1	ENSG00000250326.1	759	577.89	0.00	0.00	0.00	0.00
ENST00000507826.1	ENSG00000250326.1	579	397.98	0.00	0.00	0.00	0.00
ENST00000504462.1	ENSG00000250327.1	864	682.87	5.03	0.19	0.13	100.00
ENST00000503529.1	ENSG00000250328.5	579	397.98	0.00	0.00	0.00	0.00
ENST00000505546.1	ENSG00000250328.5	558	376.99	0.00	0.00	0.00	0.00
ENST00000506053.1	ENSG00000250328.5	652	470.93	0.00	0.00	0.00	0.00
ENST00000509993.1	ENSG00000250328.5	783	601.89	0.00	0.00	0.00	0.00
ENST00000510972.5	ENSG00000250328.5	1424	1242.86	0.00	0.00	0.00	0.00
ENST00000512118.1	ENSG00000250329.1	1509	1327.86	15.00	0.30	0.20	100.00
ENST00000510759.1	ENSG00000250330.1	359	178.63	0.00	0.00	0.00	0.00
ENST00000504012.1	ENSG00000250331.1	724	542.91	0.00	0.00	0.00	0.00
ENST00000511359.1	ENSG00000250332.1	1579	1397.86	3.92	0.07	0.05	100.00
ENST00000507808.1	ENSG00000250333.1	356	175.67	0.00	0.00	0.00	0.00
ENST00000508174.5	ENSG00000250334.5	2080	1898.86	0.00	0.00	0.00	0.00
ENST00000515544.1	ENSG00000250334.5	2052	1870.86	0.00	0.00	0.00	0.00
ENST00000503107.1	ENSG00000250337.5	458	277.12	0.00	0.00	0.00	0.00
ENST00000505775.5	ENSG00000250337.5	946	764.86	0.00	0.00	0.00	0.00
ENST00000510165.5	ENSG00000250337.5	1106	924.86	0.00	0.00	0.00	0.00
ENST00000512067.5	ENSG00000250337.5	1610	1428.86	0.00	0.00	0.00	0.00
ENST00000514255.1	ENSG00000250337.5	545	364.00	0.00	0.00	0.00	0.00
ENST00000514844.5	ENSG00000250337.5	667	485.93	0.00	0.00	0.00	0.00
ENST00000515422.1	ENSG00000250338.1	553	371.99	0.00	0.00	0.00	0.00
ENST00000502804.2	ENSG00000250339.2	216	45.41	0.00	0.00	0.00	0.00
ENST00000509824.1	ENSG00000250340.1	427	246.20	0.00	0.00	0.00	0.00
ENST00000509798.1	ENSG00000250341.1	1576	1394.86	0.00	0.00	0.00	0.00
ENST00000506029.1	ENSG00000250342.1	210	40.75	0.00	0.00	0.00	0.00
ENST00000504297.1	ENSG00000250343.1	863	681.87	0.00	0.00	0.00	0.00
ENST00000507782.1	ENSG00000250344.1	621	439.95	0.00	0.00	0.00	0.00
ENST00000506341.2	ENSG00000250345.2	1171	989.86	0.00	0.00	0.00	0.00
ENST00000509352.1	ENSG00000250346.1	1243	1061.86	0.00	0.00	0.00	0.00
ENST00000511085.1	ENSG00000250347.1	419	238.23	0.00	0.00	0.00	0.00
ENST00000502589.1	ENSG00000250348.1	756	574.89	0.00	0.00	0.00	0.00
ENST00000465127.1	ENSG00000250349.3	954	772.86	0.00	0.00	0.00	100.00
ENST00000507181.1	ENSG00000250350.1	163	11.43	0.00	0.00	0.00	0.00
ENST00000511694.1	ENSG00000250351.1	407	226.28	0.00	0.00	0.00	0.00
ENST00000514843.1	ENSG00000250354.1	680	498.92	0.00	0.00	0.00	0.00
ENST00000509838.1	ENSG00000250356.1	286	107.53	0.00	0.00	0.00	0.00
ENST00000504874.1	ENSG00000250357.1	518	337.03	0.00	0.00	0.00	0.00
ENST00000507565.1	ENSG00000250358.5	449	268.14	0.00	0.00	0.00	0.00
ENST00000508879.5	ENSG00000250358.5	615	433.95	0.00	0.00	0.00	0.00
ENST00000513687.1	ENSG00000250358.5	541	360.00	0.00	0.00	0.00	0.00
ENST00000512479.1	ENSG00000250359.1	322	142.25	0.00	0.00	0.00	0.00
ENST00000510349.1	ENSG00000250360.1	569	387.98	0.00	0.00	0.00	0.00
ENST00000429670.2	ENSG00000250361.6	239	64.53	0.00	0.00	0.00	0.00
ENST00000502664.5	ENSG00000250361.6	521	340.02	5.00	0.39	0.26	100.00
ENST00000503255.5	ENSG00000250361.6	486	305.07	0.00	0.00	0.00	0.00
ENST00000504951.6	ENSG00000250361.6	632	450.94	0.00	0.00	0.00	0.00
ENST00000505583.5	ENSG00000250361.6	583	401.97	0.00	0.00	0.00	0.00
ENST00000506516.5	ENSG00000250361.6	473	292.09	0.00	0.00	0.00	0.00
ENST00000506679.5	ENSG00000250361.6	606	424.96	0.00	0.00	0.00	0.00
ENST00000507009.5	ENSG00000250361.6	388	207.38	0.00	0.00	0.00	0.00
ENST00000508618.5	ENSG00000250361.6	388	207.38	0.00	0.00	0.00	0.00
ENST00000508841.1	ENSG00000250361.6	610	428.96	0.00	0.00	0.00	0.00
ENST00000510196.6	ENSG00000250361.6	508	327.04	0.00	0.00	0.00	0.00
ENST00000511198.5	ENSG00000250361.6	444	263.15	0.00	0.00	0.00	0.00
ENST00000513128.5	ENSG00000250361.6	360	179.62	0.00	0.00	0.00	0.00
ENST00000513557.5	ENSG00000250361.6	277	99.03	0.00	0.00	0.00	0.00
ENST00000513677.5	ENSG00000250361.6	221	49.41	0.00	0.00	0.00	0.00
ENST00000503091.1	ENSG00000250362.1	665	483.93	0.00	0.00	0.00	0.00
ENST00000510343.1	ENSG00000250362.1	733	551.90	0.00	0.00	0.00	0.00
ENST00000515767.1	ENSG00000250363.1	1272	1090.86	0.00	0.00	0.00	0.00
ENST00000502430.2	ENSG00000250365.6	1213	1031.86	0.00	0.00	0.00	0.00
ENST00000549844.5	ENSG00000250365.6	699	517.91	0.00	0.00	0.00	0.00
ENST00000550431.1	ENSG00000250365.6	429	248.19	1.00	0.11	0.07	100.00
ENST00000503525.2	ENSG00000250366.2	3197	3015.86	0.00	0.00	0.00	0.00
ENST00000504119.1	ENSG00000250366.2	2930	2748.86	0.00	0.00	0.00	0.00
ENST00000554321.1	ENSG00000250366.2	767	585.89	0.00	0.00	0.00	0.00
ENST00000506899.1	ENSG00000250371.1	2694	2512.86	0.00	0.00	0.00	0.00
ENST00000503381.1	ENSG00000250372.1	2380	2198.86	0.00	0.00	0.00	0.00
ENST00000503032.1	ENSG00000250374.3	1407	1225.86	6.00	0.13	0.09	100.00
ENST00000502668.2	ENSG00000250375.2	305	125.74	0.00	0.00	0.00	0.00
ENST00000505681.1	ENSG00000250376.1	714	532.91	0.00	0.00	0.00	0.00
ENST00000508719.1	ENSG00000250377.1	676	494.92	0.00	0.00	0.00	0.00
ENST00000506592.1	ENSG00000250378.2	377	196.46	0.00	0.00	0.00	0.00
ENST00000637197.1	ENSG00000250378.2	1173	991.86	0.00	0.00	0.00	0.00
ENST00000637505.1	ENSG00000250378.2	1213	1031.86	0.00	0.00	0.00	0.00
ENST00000638019.1	ENSG00000250378.2	771	589.89	0.00	0.00	0.00	0.00
ENST00000510176.1	ENSG00000250379.1	585	403.97	5.36	0.35	0.24	6.01
ENST00000512295.1	ENSG00000250379.1	513	332.03	68.94	5.45	3.68	93.99
ENST00000505679.1	ENSG00000250381.1	747	565.90	0.00	0.00	0.00	0.00
ENST00000510935.1	ENSG00000250383.1	398	217.32	0.00	0.00	0.00	0.00
ENST00000502715.1	ENSG00000250384.1	450	269.13	11.00	1.07	0.72	100.00
ENST00000515085.1	ENSG00000250385.1	442	261.15	0.00	0.00	0.00	0.00
ENST00000510454.1	ENSG00000250386.1	409	228.27	0.00	0.00	0.00	0.00
ENST00000502659.2	ENSG00000250387.2	2767	2585.86	0.00	0.00	0.00	0.00
ENST00000517705.1	ENSG00000250387.2	965	783.86	0.00	0.00	0.00	0.00
ENST00000512226.1	ENSG00000250389.1	524	343.02	7.00	0.54	0.36	100.00
ENST00000511947.2	ENSG00000250390.2	570	388.98	0.00	0.00	0.00	0.00
ENST00000511386.1	ENSG00000250391.1	1289	1107.86	0.00	0.00	0.00	0.00
ENST00000505122.2	ENSG00000250392.2	642	460.94	0.00	0.00	0.00	0.00
ENST00000511779.1	ENSG00000250393.1	289	110.38	0.00	0.00	0.00	0.00
ENST00000506172.2	ENSG00000250397.2	2061	1879.86	0.00	0.00	0.00	0.00
ENST00000502884.1	ENSG00000250398.1	346	165.80	0.00	0.00	0.00	0.00
ENST00000509893.2	ENSG00000250400.3	1163	981.86	0.00	0.00	0.00	0.00
ENST00000511631.2	ENSG00000250402.2	612	430.95	0.00	0.00	0.00	0.00
ENST00000511857.1	ENSG00000250403.1	741	559.90	5.00	0.23	0.16	100.00
ENST00000508316.2	ENSG00000250405.2	1912	1730.86	0.00	0.00	0.00	0.00
ENST00000512833.1	ENSG00000250406.1	2807	2625.86	0.00	0.00	0.00	0.00
ENST00000512730.1	ENSG00000250407.1	691	509.92	0.00	0.00	0.00	0.00
ENST00000507964.1	ENSG00000250409.1	275	97.15	0.00	0.00	0.00	0.00
ENST00000514884.1	ENSG00000250410.1	587	405.97	4.00	0.26	0.17	100.00
ENST00000513915.1	ENSG00000250411.1	118	0.00	0.00	0.00	0.00	0.00
ENST00000508691.1	ENSG00000250412.1	521	340.02	40.14	3.10	2.09	100.00
ENST00000503493.1	ENSG00000250413.1	459	278.11	0.00	0.00	0.00	0.00
ENST00000504935.1	ENSG00000250415.1	704	522.91	0.00	0.00	0.00	0.00
ENST00000503863.2	ENSG00000250416.2	1939	1757.86	0.00	0.00	0.00	0.00
ENST00000509455.1	ENSG00000250417.1	493	312.06	0.00	0.00	0.00	0.00
ENST00000505050.1	ENSG00000250418.1	449	268.14	0.00	0.00	0.00	0.00
ENST00000503486.6	ENSG00000250420.8	2822	2640.86	0.00	0.00	0.00	0.00
ENST00000521412.2	ENSG00000250420.8	1095	913.86	0.00	0.00	0.00	0.00
ENST00000506819.1	ENSG00000250421.5	589	407.97	0.00	0.00	0.00	0.00
ENST00000510621.5	ENSG00000250421.5	585	403.97	0.00	0.00	0.00	0.00
ENST00000512159.1	ENSG00000250422.1	2068	1886.86	0.00	0.00	0.00	0.00
ENST00000402510.2	ENSG00000250423.2	7824	7642.86	4.00	0.01	0.01	100.00
ENST00000509504.2	ENSG00000250424.4	1531	1349.86	173.75	3.38	2.28	100.00
ENST00000514144.1	ENSG00000250425.1	881	699.87	1.00	0.04	0.03	100.00
ENST00000503647.1	ENSG00000250426.2	1501	1319.86	0.00	0.00	0.00	0.00
ENST00000505798.2	ENSG00000250426.2	471	290.09	0.00	0.00	0.00	0.00
ENST00000503877.1	ENSG00000250427.1	1223	1041.86	0.00	0.00	0.00	0.00
ENST00000514059.1	ENSG00000250428.1	1228	1046.86	0.00	0.00	0.00	0.00
ENST00000507651.1	ENSG00000250430.1	684	502.92	0.00	0.00	0.00	0.00
ENST00000507525.1	ENSG00000250431.1	233	59.38	0.00	0.00	0.00	0.00
ENST00000504278.1	ENSG00000250432.5	307	127.67	0.00	0.00	0.00	0.00
ENST00000505661.1	ENSG00000250432.5	410	229.26	0.00	0.00	0.00	0.00
ENST00000508763.1	ENSG00000250432.5	719	537.91	0.00	0.00	0.00	0.00
ENST00000513381.5	ENSG00000250432.5	499	318.05	0.00	0.00	0.00	0.00
ENST00000513309.1	ENSG00000250433.1	2693	2511.86	0.00	0.00	0.00	0.00
ENST00000502291.1	ENSG00000250436.1	763	581.89	0.00	0.00	0.00	0.00
ENST00000504368.1	ENSG00000250436.1	370	189.52	0.00	0.00	0.00	0.00
ENST00000508147.1	ENSG00000250436.1	455	274.12	0.00	0.00	0.00	0.00
ENST00000503691.1	ENSG00000250437.1	420	239.22	0.00	0.00	0.00	0.00
ENST00000510570.1	ENSG00000250438.1	311	131.55	0.00	0.00	0.00	0.00
ENST00000509173.1	ENSG00000250441.1	282	103.74	0.00	0.00	0.00	0.00
ENST00000514461.1	ENSG00000250442.1	639	457.94	0.00	0.00	0.00	0.00
ENST00000502314.1	ENSG00000250444.1	1618	1436.86	25.42	0.46	0.31	100.00
ENST00000506612.1	ENSG00000250446.1	502	321.04	0.00	0.00	0.00	0.00
ENST00000504552.5	ENSG00000250447.5	1003	821.86	0.00	0.00	0.00	0.00
ENST00000511953.1	ENSG00000250447.5	870	688.87	0.00	0.00	0.00	0.00
ENST00000509037.1	ENSG00000250448.1	2066	1884.86	0.00	0.00	0.00	0.00
ENST00000505700.1	ENSG00000250451.5	548	367.00	0.00	0.00	0.00	0.00
ENST00000512427.5	ENSG00000250451.5	290	111.34	0.00	0.00	0.00	0.00
ENST00000504398.1	ENSG00000250453.1	452	271.13	0.00	0.00	0.00	0.00
ENST00000514638.1	ENSG00000250455.1	323	143.23	0.00	0.00	0.00	0.00
ENST00000508484.1	ENSG00000250456.1	2216	2034.86	0.00	0.00	0.00	0.00
ENST00000504523.2	ENSG00000250458.2	156	8.51	0.00	0.00	0.00	0.00
ENST00000439448.2	ENSG00000250461.1	744	562.90	1153.83	53.78	36.32	100.00
ENST00000398851.7	ENSG00000250462.8	714	532.91	0.00	0.00	0.00	0.00
ENST00000412831.1	ENSG00000250462.8	815	633.88	1313.31	54.36	36.71	88.69
ENST00000417404.2	ENSG00000250462.8	4742	4560.86	1204.69	6.93	4.68	11.31
ENST00000514850.1	ENSG00000250464.1	553	371.99	0.00	0.00	0.00	0.00
ENST00000508038.1	ENSG00000250467.1	907	725.87	0.00	0.00	0.00	0.00
ENST00000506097.1	ENSG00000250470.1	347	166.79	0.00	0.00	0.00	0.00
ENST00000514075.2	ENSG00000250471.2	579	397.98	104.29	6.88	4.64	100.00
ENST00000503723.1	ENSG00000250472.1	881	699.87	0.00	0.00	0.00	0.00
ENST00000507982.1	ENSG00000250473.1	486	305.07	0.00	0.00	0.00	0.00
ENST00000515260.2	ENSG00000250474.2	998	816.86	37.54	1.21	0.81	100.00
ENST00000513850.1	ENSG00000250475.1	890	708.87	1.00	0.04	0.02	100.00
ENST00000514456.1	ENSG00000250476.1	627	445.95	21.00	1.24	0.83	100.00
ENST00000401675.7	ENSG00000250479.8	691	509.92	11.16	0.57	0.39	1.21
ENST00000484558.2	ENSG00000250479.8	1171	989.86	9.92	0.26	0.18	0.55
ENST00000517886.1	ENSG00000250479.8	494	313.05	109.77	9.20	6.21	19.33
ENST00000520222.1	ENSG00000250479.8	384	203.41	268.26	34.60	23.37	72.69
ENST00000523865.1	ENSG00000250479.8	490	309.06	34.89	2.96	2.00	6.22
ENST00000514668.3	ENSG00000250480.3	858	676.87	0.00	0.00	0.00	0.00
ENST00000509057.1	ENSG00000250481.1	556	374.99	0.00	0.00	0.00	0.00
ENST00000508172.3	ENSG00000250482.3	1109	927.86	0.00	0.00	0.00	0.00
ENST00000502740.1	ENSG00000250483.1	1135	953.86	4.00	0.11	0.07	100.00
ENST00000424692.3	ENSG00000250484.2	529	348.01	0.00	0.00	0.00	0.00
ENST00000509881.1	ENSG00000250485.1	2059	1877.86	0.00	0.00	0.00	0.00
ENST00000513876.3	ENSG00000250486.3	2175	1993.86	18.00	0.24	0.16	100.00
ENST00000513718.1	ENSG00000250488.1	358	177.65	0.00	0.00	0.00	0.00
ENST00000502644.1	ENSG00000250490.1	558	376.99	0.00	0.00	0.00	0.00
ENST00000507444.1	ENSG00000250490.1	2419	2237.86	18.00	0.21	0.14	100.00
ENST00000504674.1	ENSG00000250492.1	2530	2348.86	67.00	0.75	0.51	100.00
ENST00000505153.2	ENSG00000250493.2	6314	6132.86	0.00	0.00	0.00	0.00
ENST00000510455.1	ENSG00000250494.1	318	138.35	0.00	0.00	0.00	0.00
ENST00000511060.2	ENSG00000250496.2	821	639.88	0.00	0.00	0.00	0.00
ENST00000508202.1	ENSG00000250497.1	4781	4599.86	0.00	0.00	0.00	0.00
ENST00000503353.1	ENSG00000250500.1	1352	1170.86	0.00	0.00	0.00	0.00
ENST00000502606.1	ENSG00000250501.2	866	684.87	0.00	0.00	0.00	0.00
ENST00000513400.1	ENSG00000250501.2	718	536.91	0.00	0.00	0.00	0.00
ENST00000509166.1	ENSG00000250503.1	434	253.18	0.00	0.00	0.00	0.00
ENST00000504966.2	ENSG00000250504.2	746	564.90	0.00	0.00	0.00	0.00
ENST00000506077.1	ENSG00000250505.1	748	566.90	0.00	0.00	0.00	0.00
ENST00000425876.6	ENSG00000250506.6	1582	1400.86	0.00	0.00	0.00	0.00
ENST00000586261.2	ENSG00000250506.6	803	621.88	3.83	0.16	0.11	100.00
ENST00000588812.5	ENSG00000250506.6	570	388.98	0.00	0.00	0.00	0.00
ENST00000515672.1	ENSG00000250507.1	1067	885.86	0.00	0.00	0.00	0.00
ENST00000512200.1	ENSG00000250508.1	3252	3070.86	1.00	0.01	0.01	100.00
ENST00000507681.1	ENSG00000250509.1	806	624.88	0.00	0.00	0.00	0.00
ENST00000311268.7	ENSG00000250510.7	2768	2586.86	112.83	1.14	0.77	27.61
ENST00000382315.7	ENSG00000250510.7	1150	968.86	14.76	0.40	0.27	9.65
ENST00000428545.6	ENSG00000250510.7	1610	1428.86	12.62	0.23	0.16	5.59
ENST00000535220.1	ENSG00000250510.7	1982	1800.86	103.98	1.51	1.02	36.55
ENST00000541431.1	ENSG00000250510.7	776	594.89	1.41	0.06	0.04	1.51
ENST00000542330.1	ENSG00000250510.7	625	443.95	13.39	0.79	0.53	19.10
ENST00000545321.1	ENSG00000250510.7	683	501.92	0.00	0.00	0.00	0.00
ENST00000503998.1	ENSG00000250511.1	1447	1265.86	0.00	0.00	0.00	0.00
ENST00000512279.1	ENSG00000250514.1	2198	2016.86	0.00	0.00	0.00	0.00
ENST00000511215.1	ENSG00000250515.1	249	73.33	0.00	0.00	0.00	0.00
ENST00000505195.1	ENSG00000250516.1	936	754.86	0.00	0.00	0.00	0.00
ENST00000502352.1	ENSG00000250517.2	1142	960.86	0.00	0.00	0.00	0.00
ENST00000550738.1	ENSG00000250517.2	3224	3042.86	0.00	0.00	0.00	0.00
ENST00000506309.6	ENSG00000250519.6	546	365.00	0.00	0.00	0.00	0.00
ENST00000515097.2	ENSG00000250519.6	570	388.98	0.00	0.00	0.00	0.00
ENST00000514879.1	ENSG00000250522.1	572	390.98	0.00	0.00	0.00	0.00
ENST00000504783.1	ENSG00000250523.1	336	155.96	0.00	0.00	0.00	0.00
ENST00000502861.1	ENSG00000250524.1	572	390.98	0.00	0.00	0.00	0.00
ENST00000507234.1	ENSG00000250526.1	1593	1411.86	3.00	0.06	0.04	100.00
ENST00000507950.1	ENSG00000250529.1	432	251.18	0.00	0.00	0.00	0.00
ENST00000508581.1	ENSG00000250532.1	558	376.99	0.00	0.00	0.00	0.00
ENST00000512515.1	ENSG00000250535.1	211	41.51	0.00	0.00	0.00	0.00
ENST00000503096.1	ENSG00000250536.1	1137	955.86	83.25	2.29	1.54	100.00
ENST00000508687.1	ENSG00000250538.5	868	686.87	0.00	0.00	0.00	0.00
ENST00000511017.5	ENSG00000250538.5	1568	1386.86	0.00	0.00	0.00	0.00
ENST00000508125.1	ENSG00000250539.1	1423	1241.86	66.00	1.39	0.94	100.00
ENST00000502445.1	ENSG00000250540.1	371	190.51	0.00	0.00	0.00	0.00
ENST00000510905.1	ENSG00000250541.1	483	302.07	0.00	0.00	0.00	0.00
ENST00000506934.1	ENSG00000250543.1	607	425.96	0.00	0.00	0.00	0.00
ENST00000503843.1	ENSG00000250544.1	452	271.13	0.00	0.00	0.00	0.00
ENST00000506471.1	ENSG00000250544.1	2094	1912.86	0.00	0.00	0.00	0.00
ENST00000508406.1	ENSG00000250546.5	2795	2613.86	1.00	0.01	0.01	9.90
ENST00000510016.1	ENSG00000250546.5	468	287.10	1.00	0.09	0.06	90.10
ENST00000513489.5	ENSG00000250546.5	739	557.90	0.00	0.00	0.00	0.00
ENST00000509840.1	ENSG00000250547.1	1009	827.86	0.00	0.00	0.00	0.00
ENST00000508827.1	ENSG00000250548.6	5103	4921.86	0.00	0.00	0.00	0.00
ENST00000553288.5	ENSG00000250548.6	470	289.09	0.00	0.00	0.00	0.00
ENST00000510807.1	ENSG00000250550.3	373	192.50	0.00	0.00	0.00	0.00
ENST00000507997.1	ENSG00000250551.1	704	522.91	0.00	0.00	0.00	0.00
ENST00000511000.2	ENSG00000250555.2	82	0.00	0.00	0.00	0.00	0.00
ENST00000507441.1	ENSG00000250556.1	517	336.03	0.00	0.00	0.00	0.00
ENST00000505742.1	ENSG00000250558.1	597	415.96	0.00	0.00	0.00	0.00
ENST00000506837.2	ENSG00000250560.2	213	43.06	0.00	0.00	0.00	0.00
ENST00000508367.2	ENSG00000250561.2	1000	818.86	0.00	0.00	0.00	0.00
ENST00000502376.1	ENSG00000250562.1	214	43.84	0.00	0.00	0.00	0.00
ENST00000358374.3	ENSG00000250563.1	1378	1196.86	0.00	0.00	0.00	0.00
ENST00000512748.1	ENSG00000250564.1	669	487.93	0.00	0.00	0.00	0.00
ENST00000306448.4	ENSG00000250565.6	1979	1797.86	21.04	0.31	0.21	3.18
ENST00000505245.6	ENSG00000250565.6	2334	2152.86	1.04	0.01	0.01	0.13
ENST00000522219.1	ENSG00000250565.6	609	427.96	0.00	0.00	0.00	0.00
ENST00000522587.5	ENSG00000250565.6	1559	1377.86	475.96	9.06	6.12	93.94
ENST00000524188.5	ENSG00000250565.6	572	390.98	3.96	0.27	0.18	2.75
ENST00000524249.5	ENSG00000250565.6	857	675.87	0.00	0.00	0.00	0.00
ENST00000509021.1	ENSG00000250566.1	973	791.86	0.00	0.00	0.00	0.00
ENST00000507948.1	ENSG00000250567.1	555	373.99	0.00	0.00	0.00	0.00
ENST00000510152.1	ENSG00000250568.1	315	135.43	94.01	18.21	12.30	100.00
ENST00000515730.1	ENSG00000250569.1	940	758.86	97.00	3.35	2.26	100.00
ENST00000340042.1	ENSG00000250571.6	1341	1159.86	0.00	0.00	0.00	0.00
ENST00000344692.7	ENSG00000250571.6	1012	830.86	254.37	8.03	5.42	50.15
ENST00000517468.5	ENSG00000250571.6	963	781.86	52.87	1.77	1.20	11.08
ENST00000517530.5	ENSG00000250571.6	563	381.99	0.00	0.00	0.00	0.00
ENST00000519876.1	ENSG00000250571.6	585	403.97	0.00	0.00	0.00	0.00
ENST00000520021.5	ENSG00000250571.6	361	180.61	0.00	0.00	0.00	0.00
ENST00000521682.5	ENSG00000250571.6	1082	900.86	38.53	1.12	0.76	7.01
ENST00000522033.1	ENSG00000250571.6	615	433.95	1.07	0.06	0.04	0.40
ENST00000522479.1	ENSG00000250571.6	435	254.17	0.00	0.00	0.00	0.00
ENST00000523522.5	ENSG00000250571.6	1297	1115.86	10.43	0.25	0.17	1.53
ENST00000523812.1	ENSG00000250571.6	2333	2151.86	391.94	4.78	3.23	29.83
ENST00000503666.1	ENSG00000250572.1	257	80.53	0.00	0.00	0.00	0.00
ENST00000510947.1	ENSG00000250573.1	694	512.92	0.00	0.00	0.00	0.00
ENST00000505876.1	ENSG00000250574.1	327	147.14	0.00	0.00	0.00	0.00
ENST00000514436.1	ENSG00000250575.1	1239	1057.86	299.76	7.44	5.02	100.00
ENST00000503953.1	ENSG00000250576.1	342	161.86	0.00	0.00	0.00	0.00
ENST00000506416.1	ENSG00000250577.1	303	123.81	0.00	0.00	0.00	0.00
ENST00000512155.1	ENSG00000250579.1	889	707.87	0.00	0.00	0.00	0.00
ENST00000514820.1	ENSG00000250580.1	211	41.51	0.00	0.00	0.00	0.00
ENST00000508936.1	ENSG00000250582.1	1090	908.86	0.00	0.00	0.00	0.00
ENST00000511579.1	ENSG00000250583.1	917	735.86	0.00	0.00	0.00	0.00
ENST00000503067.1	ENSG00000250584.2	654	472.93	0.00	0.00	0.00	0.00
ENST00000504989.1	ENSG00000250584.2	1616	1434.86	0.00	0.00	0.00	0.00
ENST00000523692.1	ENSG00000250584.2	1450	1268.86	0.00	0.00	0.00	0.00
ENST00000508437.1	ENSG00000250585.2	499	318.05	0.00	0.00	0.00	0.00
ENST00000637924.1	ENSG00000250585.2	684	502.92	0.00	0.00	0.00	0.00
ENST00000505250.2	ENSG00000250587.2	544	363.00	0.00	0.00	0.00	0.00
ENST00000502952.1	ENSG00000250590.5	564	382.99	0.00	0.00	0.00	0.00
ENST00000507817.1	ENSG00000250590.5	483	302.07	0.00	0.00	0.00	0.00
ENST00000514767.1	ENSG00000250590.5	451	270.13	0.00	0.00	0.00	0.00
ENST00000515660.5	ENSG00000250590.5	584	402.97	0.00	0.00	0.00	0.00
ENST00000503996.1	ENSG00000250591.3	742	560.90	0.00	0.00	0.00	0.00
ENST00000504737.1	ENSG00000250592.1	340	159.90	0.00	0.00	0.00	0.00
ENST00000503770.2	ENSG00000250594.2	153	7.40	0.00	0.00	0.00	0.00
ENST00000515178.1	ENSG00000250596.1	2202	2020.86	0.00	0.00	0.00	0.00
ENST00000505967.1	ENSG00000250597.5	299	119.96	0.00	0.00	0.00	0.00
ENST00000513564.1	ENSG00000250597.5	279	100.91	0.00	0.00	0.00	0.00
ENST00000514737.5	ENSG00000250597.5	246	70.67	0.00	0.00	0.00	0.00
ENST00000509872.1	ENSG00000250599.1	1139	957.86	0.00	0.00	0.00	0.00
ENST00000513037.1	ENSG00000250600.1	189	25.83	0.00	0.00	0.00	0.00
ENST00000512500.1	ENSG00000250602.5	730	548.90	14.00	0.67	0.45	100.00
ENST00000512779.1	ENSG00000250602.5	477	296.08	0.00	0.00	0.00	0.00
ENST00000515808.5	ENSG00000250602.5	747	565.90	0.00	0.00	0.00	0.00
ENST00000507509.1	ENSG00000250603.1	388	207.38	0.00	0.00	0.00	0.00
ENST00000513067.1	ENSG00000250604.1	365	184.57	0.00	0.00	0.00	0.00
ENST00000441345.2	ENSG00000250608.1	812	630.88	0.00	0.00	0.00	0.00
ENST00000502521.1	ENSG00000250608.1	1978	1796.86	0.00	0.00	0.00	0.00
ENST00000511699.1	ENSG00000250608.1	2189	2007.86	0.00	0.00	0.00	0.00
ENST00000513905.1	ENSG00000250608.1	260	83.27	0.00	0.00	0.00	0.00
ENST00000505711.1	ENSG00000250609.1	1022	840.86	0.00	0.00	0.00	0.00
ENST00000504991.1	ENSG00000250611.1	413	232.25	0.00	0.00	0.00	0.00
ENST00000510090.2	ENSG00000250612.2	1426	1244.86	0.00	0.00	0.00	0.00
ENST00000506540.1	ENSG00000250613.1	329	149.10	0.00	0.00	0.00	0.00
ENST00000479299.2	ENSG00000250614.1	453	272.13	0.00	0.00	0.00	0.00
ENST00000512650.1	ENSG00000250615.1	385	204.40	0.00	0.00	0.00	0.00
ENST00000515455.2	ENSG00000250616.2	1650	1468.86	4.00	0.07	0.05	100.00
ENST00000508864.1	ENSG00000250618.1	202	34.78	0.00	0.00	0.00	0.00
ENST00000506519.1	ENSG00000250619.1	805	623.88	0.00	0.00	0.00	0.00
ENST00000503677.1	ENSG00000250620.1	536	355.01	0.00	0.00	0.00	0.00
ENST00000508378.1	ENSG00000250622.1	326	146.16	0.00	0.00	0.00	0.00
ENST00000502636.1	ENSG00000250623.1	581	399.97	0.00	0.00	0.00	0.00
ENST00000513621.1	ENSG00000250624.1	740	558.90	0.00	0.00	0.00	0.00
ENST00000503029.1	ENSG00000250625.1	1139	957.86	2.00	0.05	0.04	100.00
ENST00000514297.2	ENSG00000250626.2	1991	1809.86	0.00	0.00	0.00	0.00
ENST00000512513.2	ENSG00000250627.2	755	573.90	0.00	0.00	0.00	0.00
ENST00000514586.1	ENSG00000250629.1	565	383.98	0.00	0.00	0.00	0.00
ENST00000515270.1	ENSG00000250630.1	228	55.17	0.00	0.00	0.00	0.00
ENST00000508619.1	ENSG00000250632.1	1033	851.86	0.00	0.00	0.00	0.00
ENST00000503532.1	ENSG00000250634.5	582	400.97	0.00	0.00	0.00	0.00
ENST00000510907.5	ENSG00000250634.5	2228	2046.86	0.00	0.00	0.00	0.00
ENST00000514287.1	ENSG00000250635.1	577	395.98	0.00	0.00	0.00	0.00
ENST00000506678.1	ENSG00000250636.1	823	641.88	0.00	0.00	0.00	0.00
ENST00000511619.2	ENSG00000250637.2	643	461.94	0.00	0.00	0.00	0.00
ENST00000515189.2	ENSG00000250640.2	1024	842.86	2.00	0.06	0.04	100.00
ENST00000503322.1	ENSG00000250641.1	1266	1084.86	0.00	0.00	0.00	0.00
ENST00000506095.3	ENSG00000250642.3	438	257.16	0.00	0.00	0.00	0.00
ENST00000509201.1	ENSG00000250643.1	466	285.10	0.00	0.00	0.00	0.00
ENST00000427721.3	ENSG00000250644.3	1007	825.86	0.00	0.00	0.00	0.00
ENST00000636397.1	ENSG00000250644.3	4038	3856.86	0.00	0.00	0.00	0.00
ENST00000636579.1	ENSG00000250644.3	350	169.75	0.00	0.00	0.00	0.00
ENST00000636615.1	ENSG00000250644.3	2228	2046.86	470.19	6.03	4.07	100.00
ENST00000509301.1	ENSG00000250645.1	407	226.28	0.00	0.00	0.00	0.00
ENST00000511222.1	ENSG00000250646.1	455	274.12	0.00	0.00	0.00	0.00
ENST00000504977.1	ENSG00000250650.1	132	2.02	0.00	0.00	0.00	0.00
ENST00000413177.2	ENSG00000250651.1	1513	1331.86	15.00	0.30	0.20	100.00
ENST00000505259.2	ENSG00000250654.7	821	639.88	0.00	0.00	0.00	0.00
ENST00000510754.2	ENSG00000250654.7	236	61.94	0.00	0.00	0.00	0.00
ENST00000514503.1	ENSG00000250654.7	564	382.99	0.00	0.00	0.00	0.00
ENST00000607809.5	ENSG00000250654.7	725	543.91	236.00	11.38	7.69	100.00
ENST00000515870.1	ENSG00000250655.1	822	640.88	0.00	0.00	0.00	0.00
ENST00000513810.2	ENSG00000250656.2	1014	832.86	17.00	0.54	0.36	100.00
ENST00000507388.1	ENSG00000250657.1	653	471.93	0.00	0.00	0.00	0.00
ENST00000508352.1	ENSG00000250657.1	450	269.13	0.00	0.00	0.00	0.00
ENST00000511385.1	ENSG00000250658.1	2114	1932.86	0.00	0.00	0.00	0.00
ENST00000544108.1	ENSG00000250659.2	264	86.94	0.00	0.00	0.00	0.00
ENST00000515300.1	ENSG00000250662.1	253	76.92	0.00	0.00	0.00	0.00
ENST00000511749.1	ENSG00000250665.1	503	322.04	0.00	0.00	0.00	0.00
ENST00000503609.1	ENSG00000250666.1	592	410.97	0.00	0.00	0.00	0.00
ENST00000505444.1	ENSG00000250667.1	169	14.28	0.00	0.00	0.00	0.00
ENST00000514869.1	ENSG00000250668.1	885	703.87	0.00	0.00	0.00	0.00
ENST00000515142.1	ENSG00000250669.1	405	224.29	0.00	0.00	0.00	0.00
ENST00000508358.1	ENSG00000250670.1	547	366.00	0.00	0.00	0.00	0.00
ENST00000510162.1	ENSG00000250672.1	224	51.86	0.00	0.00	0.00	0.00
ENST00000504313.1	ENSG00000250673.2	397	216.33	0.00	0.00	0.00	0.00
ENST00000636502.1	ENSG00000250673.2	2127	1945.86	0.00	0.00	0.00	0.00
ENST00000636686.1	ENSG00000250673.2	2195	2013.86	0.00	0.00	0.00	0.00
ENST00000503218.1	ENSG00000250674.1	561	379.99	0.00	0.00	0.00	0.00
ENST00000512083.1	ENSG00000250677.1	142	4.06	0.00	0.00	0.00	0.00
ENST00000503783.1	ENSG00000250678.1	483	302.07	7.00	0.61	0.41	100.00
ENST00000505702.1	ENSG00000250681.1	466	285.10	0.00	0.00	0.00	0.00
ENST00000505527.5	ENSG00000250682.5	722	540.91	0.00	0.00	0.00	0.00
ENST00000508339.1	ENSG00000250682.5	519	338.02	0.00	0.00	0.00	0.00
ENST00000510145.1	ENSG00000250682.5	944	762.86	0.00	0.00	0.00	0.00
ENST00000513815.1	ENSG00000250682.5	582	400.97	0.00	0.00	0.00	0.00
ENST00000514945.4	ENSG00000250684.4	429	248.19	0.00	0.00	0.00	0.00
ENST00000536986.5	ENSG00000250685.7	2689	2507.86	0.00	0.00	0.00	0.00
ENST00000561900.1	ENSG00000250685.7	453	272.13	0.00	0.00	0.00	0.00
ENST00000565643.5	ENSG00000250685.7	2551	2369.86	0.00	0.00	0.00	0.00
ENST00000569834.1	ENSG00000250685.7	575	393.98	0.00	0.00	0.00	0.00
ENST00000511849.2	ENSG00000250686.2	673	491.93	0.00	0.00	0.00	0.00
ENST00000425529.7	ENSG00000250687.6	658	476.93	187.18	10.30	6.95	27.03
ENST00000502493.2	ENSG00000250687.6	354	173.69	0.00	0.00	0.00	0.00
ENST00000504546.5	ENSG00000250687.6	1073	891.86	945.11	27.80	18.77	72.97
ENST00000509135.1	ENSG00000250688.1	57	0.00	0.00	0.00	0.00	0.00
ENST00000504413.1	ENSG00000250692.1	469	288.09	0.00	0.00	0.00	0.00
ENST00000504693.2	ENSG00000250693.2	896	714.87	0.00	0.00	0.00	0.00
ENST00000507526.1	ENSG00000250694.1	487	306.06	0.00	0.00	0.00	0.00
ENST00000504301.5	ENSG00000250696.5	569	387.98	0.00	0.00	0.00	0.00
ENST00000505646.1	ENSG00000250696.5	2648	2466.86	0.00	0.00	0.00	0.00
ENST00000505339.1	ENSG00000250697.1	394	213.35	0.00	0.00	0.00	0.00
ENST00000510327.1	ENSG00000250697.1	619	437.95	0.00	0.00	0.00	0.00
ENST00000512323.1	ENSG00000250697.1	446	265.14	0.00	0.00	0.00	0.00
ENST00000509184.1	ENSG00000250698.1	657	475.93	5.00	0.28	0.19	100.00
ENST00000504906.1	ENSG00000250699.1	488	307.06	0.00	0.00	0.00	0.00
ENST00000509113.1	ENSG00000250703.1	148	5.73	0.00	0.00	0.00	0.00
ENST00000505586.1	ENSG00000250704.1	358	177.65	0.00	0.00	0.00	0.00
ENST00000509149.1	ENSG00000250705.1	338	157.93	0.00	0.00	0.00	0.00
ENST00000504799.1	ENSG00000250706.1	552	370.99	0.00	0.00	0.00	0.00
ENST00000509968.1	ENSG00000250708.1	511	330.03	0.00	0.00	0.00	0.00
ENST00000512263.1	ENSG00000250708.1	499	318.05	14.00	1.15	0.78	100.00
ENST00000511166.1	ENSG00000250709.1	2051	1869.86	75.72	1.06	0.72	100.00
ENST00000505750.1	ENSG00000250710.3	922	740.86	0.00	0.00	0.00	0.00
ENST00000503606.1	ENSG00000250711.1	469	288.09	2.00	0.18	0.12	100.00
ENST00000512437.1	ENSG00000250712.1	1393	1211.86	0.00	0.00	0.00	0.00
ENST00000511929.2	ENSG00000250714.3	1125	943.86	0.00	0.00	0.00	0.00
ENST00000508480.1	ENSG00000250715.1	404	223.29	0.00	0.00	0.00	0.00
ENST00000508823.1	ENSG00000250716.1	768	586.89	0.00	0.00	0.00	0.00
ENST00000506599.1	ENSG00000250719.1	395	214.34	0.00	0.00	0.00	0.00
ENST00000505315.1	ENSG00000250721.1	124	1.01	0.00	0.00	0.00	0.00
ENST00000505309.1	ENSG00000250722.5	573	391.98	154.50	10.34	6.98	2.43
ENST00000506078.5	ENSG00000250722.5	799	617.88	313.95	13.33	9.00	3.14
ENST00000506577.5	ENSG00000250722.5	2204	2022.86	0.00	0.00	0.00	0.00
ENST00000507920.5	ENSG00000250722.5	786	604.89	271.31	11.77	7.95	2.77
ENST00000508937.1	ENSG00000250722.5	606	424.96	132.35	8.17	5.52	1.92
ENST00000509276.5	ENSG00000250722.5	738	556.90	70.13	3.30	2.23	0.78
ENST00000510650.5	ENSG00000250722.5	580	398.97	16.12	1.06	0.72	0.25
ENST00000510965.1	ENSG00000250722.5	787	605.89	37.88	1.64	1.11	0.39
ENST00000511224.5	ENSG00000250722.5	1853	1671.86	18115.34	284.31	191.97	66.93
ENST00000512980.5	ENSG00000250722.5	4175	3993.86	400.10	2.63	1.77	0.62
ENST00000513303.5	ENSG00000250722.5	714	532.91	54.35	2.68	1.81	0.63
ENST00000514218.5	ENSG00000250722.5	1047	865.86	486.58	14.75	9.96	3.47
ENST00000514403.1	ENSG00000250722.5	653	471.93	462.56	25.72	17.37	6.05
ENST00000514985.5	ENSG00000250722.5	2243	2061.86	3542.77	45.08	30.44	10.61
ENST00000515626.5	ENSG00000250722.5	566	384.98	0.00	0.00	0.00	0.00
ENST00000504795.5	ENSG00000250723.5	541	360.00	0.00	0.00	0.00	0.00
ENST00000505326.5	ENSG00000250723.5	461	280.11	0.00	0.00	0.00	0.00
ENST00000506650.1	ENSG00000250723.5	578	396.98	0.00	0.00	0.00	0.00
ENST00000515733.1	ENSG00000250723.5	409	228.27	0.00	0.00	0.00	0.00
ENST00000509326.2	ENSG00000250725.2	1045	863.86	0.00	0.00	0.00	0.00
ENST00000510899.1	ENSG00000250726.1	637	455.94	0.00	0.00	0.00	0.00
ENST00000507871.1	ENSG00000250727.1	1456	1274.86	1.00	0.02	0.01	100.00
ENST00000508225.1	ENSG00000250728.1	458	277.12	0.00	0.00	0.00	0.00
ENST00000510526.2	ENSG00000250730.2	400	219.31	0.00	0.00	0.00	0.00
ENST00000391998.3	ENSG00000250731.1	742	560.90	26.29	1.23	0.83	100.00
ENST00000504507.1	ENSG00000250732.1	658	476.93	0.00	0.00	0.00	0.00
ENST00000507535.4	ENSG00000250733.5	2771	2589.86	2.00	0.02	0.01	99.99
ENST00000625034.1	ENSG00000250733.5	2775	2593.86	0.00	0.00	0.00	0.01
ENST00000504583.2	ENSG00000250734.2	535	354.01	0.00	0.00	0.00	0.00
ENST00000507739.5	ENSG00000250735.5	681	499.92	0.00	0.00	0.00	0.00
ENST00000515230.1	ENSG00000250735.5	777	595.89	0.00	0.00	0.00	0.00
ENST00000513681.1	ENSG00000250739.1	879	697.87	0.00	0.00	0.00	0.00
ENST00000511059.1	ENSG00000250740.1	457	276.12	1.00	0.10	0.06	100.00
ENST00000512514.1	ENSG00000250740.1	483	302.07	0.00	0.00	0.00	0.00
ENST00000444297.2	ENSG00000250741.6	1695	1513.86	0.00	0.00	0.00	0.00
ENST00000532967.5	ENSG00000250741.6	2142	1960.86	0.00	0.00	0.00	0.00
ENST00000508564.1	ENSG00000250742.2	1369	1187.86	35.55	0.79	0.53	93.40
ENST00000635070.1	ENSG00000250742.2	1341	1159.86	2.45	0.06	0.04	6.60
ENST00000506151.1	ENSG00000250745.2	1593	1411.86	0.00	0.00	0.00	0.00
ENST00000613757.1	ENSG00000250745.2	1677	1495.86	0.00	0.00	0.00	0.00
ENST00000509378.1	ENSG00000250746.1	2057	1875.86	46.90	0.66	0.44	100.00
ENST00000512837.1	ENSG00000250747.1	523	342.02	0.00	0.00	0.00	0.00
ENST00000355869.2	ENSG00000250748.6	874	692.87	0.00	0.00	0.00	0.00
ENST00000511935.2	ENSG00000250748.6	725	543.91	0.00	0.00	0.00	0.00
ENST00000535315.5	ENSG00000250748.6	744	562.90	0.00	0.00	0.00	0.00
ENST00000537250.5	ENSG00000250748.6	690	508.92	0.00	0.00	0.00	0.00
ENST00000537298.5	ENSG00000250748.6	776	594.89	0.00	0.00	0.00	0.00
ENST00000538294.1	ENSG00000250748.6	520	339.02	0.00	0.00	0.00	0.00
ENST00000539653.5	ENSG00000250748.6	745	563.90	0.00	0.00	0.00	0.00
ENST00000540652.5	ENSG00000250748.6	726	544.90	0.00	0.00	0.00	0.00
ENST00000544557.1	ENSG00000250748.6	854	672.87	0.00	0.00	0.00	0.00
ENST00000546198.5	ENSG00000250748.6	1072	890.86	0.00	0.00	0.00	0.00
ENST00000502510.1	ENSG00000250749.1	459	278.11	0.00	0.00	0.00	0.00
ENST00000512021.1	ENSG00000250750.1	366	185.56	0.00	0.00	0.00	0.00
ENST00000512720.1	ENSG00000250751.1	575	393.98	4.00	0.27	0.18	100.00
ENST00000514593.2	ENSG00000250752.2	591	409.97	0.00	0.00	0.00	0.00
ENST00000507498.2	ENSG00000250753.2	357	176.66	11.00	1.63	1.10	100.00
ENST00000506338.5	ENSG00000250754.5	848	666.87	0.00	0.00	0.00	0.00
ENST00000509017.5	ENSG00000250754.5	2186	2004.86	0.00	0.00	0.00	0.00
ENST00000511746.1	ENSG00000250754.5	1192	1010.86	0.00	0.00	0.00	0.00
ENST00000505003.1	ENSG00000250756.1	109	0.00	0.00	0.00	0.00	0.00
ENST00000502691.1	ENSG00000250760.1	1067	885.86	0.00	0.00	0.00	0.00
ENST00000514105.2	ENSG00000250761.2	522	341.02	0.00	0.00	0.00	0.00
ENST00000507585.1	ENSG00000250762.1	266	88.78	0.00	0.00	0.00	0.00
ENST00000503441.1	ENSG00000250764.1	834	652.88	0.00	0.00	0.00	0.00
ENST00000509192.5	ENSG00000250765.6	727	545.90	43.86	2.11	1.42	100.00
ENST00000515618.1	ENSG00000250767.1	681	499.92	38.00	1.99	1.35	100.00
ENST00000508984.1	ENSG00000250768.1	2063	1881.86	0.00	0.00	0.00	0.00
ENST00000514077.2	ENSG00000250769.2	770	588.89	0.00	0.00	0.00	0.00
ENST00000505276.2	ENSG00000250770.3	2303	2121.86	0.00	0.00	0.00	0.00
ENST00000635814.1	ENSG00000250770.3	725	543.91	0.00	0.00	0.00	0.00
ENST00000636557.1	ENSG00000250770.3	2959	2777.86	0.00	0.00	0.00	0.00
ENST00000637529.1	ENSG00000250770.3	3091	2909.86	0.00	0.00	0.00	0.00
ENST00000507055.1	ENSG00000250771.2	2292	2110.86	50.90	0.63	0.43	78.26
ENST00000602666.1	ENSG00000250771.2	3034	2852.86	19.10	0.18	0.12	21.74
ENST00000503266.5	ENSG00000250772.5	550	369.00	0.00	0.00	0.00	0.00
ENST00000512219.1	ENSG00000250772.5	637	455.94	0.00	0.00	0.00	0.00
ENST00000508825.1	ENSG00000250775.1	448	267.14	0.00	0.00	0.00	0.00
ENST00000510922.1	ENSG00000250777.1	512	331.03	0.00	0.00	0.00	0.00
ENST00000513375.1	ENSG00000250778.1	203	35.51	0.00	0.00	0.00	0.00
ENST00000503321.1	ENSG00000250781.1	598	416.96	0.00	0.00	0.00	0.00
ENST00000508911.1	ENSG00000250781.1	394	213.35	0.00	0.00	0.00	0.00
ENST00000515392.1	ENSG00000250781.1	478	297.08	0.00	0.00	0.00	0.00
ENST00000512227.1	ENSG00000250782.1	594	412.97	0.00	0.00	0.00	0.00
ENST00000508179.1	ENSG00000250786.1	1799	1617.86	0.00	0.00	0.00	0.00
ENST00000509788.1	ENSG00000250786.1	842	660.87	3.00	0.12	0.08	100.00
ENST00000513734.1	ENSG00000250787.1	295	116.12	0.00	0.00	0.00	0.00
ENST00000511806.1	ENSG00000250788.1	1324	1142.86	0.00	0.00	0.00	0.00
ENST00000503695.4	ENSG00000250790.4	3263	3081.86	0.00	0.00	0.00	0.00
ENST00000491608.2	ENSG00000250791.1	406	225.28	0.00	0.00	0.00	0.00
ENST00000503597.1	ENSG00000250791.1	138	3.13	0.00	0.00	0.00	0.00
ENST00000515046.2	ENSG00000250794.2	434	253.18	25.00	2.59	1.75	100.00
ENST00000505910.1	ENSG00000250796.1	329	149.10	2.00	0.35	0.24	100.00
ENST00000301175.7	ENSG00000250799.9	1677	1495.86	0.00	0.00	0.00	0.00
ENST00000587695.1	ENSG00000250799.9	1956	1774.86	0.00	0.00	0.00	0.00
ENST00000587808.1	ENSG00000250799.9	515	334.03	0.00	0.00	0.00	0.00
ENST00000588266.6	ENSG00000250799.9	567	385.98	0.00	0.00	0.00	0.00
ENST00000589835.1	ENSG00000250799.9	612	430.95	0.00	0.00	0.00	0.00
ENST00000591694.1	ENSG00000250799.9	728	546.90	0.00	0.00	0.00	0.00
ENST00000502354.1	ENSG00000250801.1	547	366.00	0.00	0.00	0.00	0.00
ENST00000509329.1	ENSG00000250801.1	348	167.77	0.00	0.00	0.00	0.00
ENST00000511796.1	ENSG00000250801.1	401	220.31	0.00	0.00	0.00	0.00
ENST00000502433.5	ENSG00000250802.6	609	427.96	0.00	0.00	0.00	0.00
ENST00000503969.5	ENSG00000250802.6	805	623.88	0.00	0.00	0.00	0.00
ENST00000504506.5	ENSG00000250802.6	702	520.91	0.00	0.00	0.00	0.00
ENST00000505918.5	ENSG00000250802.6	568	386.98	0.00	0.00	0.00	0.00
ENST00000507749.5	ENSG00000250802.6	540	359.00	0.00	0.00	0.00	0.00
ENST00000508401.1	ENSG00000250802.6	582	400.97	0.00	0.00	0.00	0.00
ENST00000511547.5	ENSG00000250802.6	575	393.98	0.00	0.00	0.00	0.00
ENST00000512001.5	ENSG00000250802.6	1668	1486.86	0.00	0.00	0.00	0.00
ENST00000512213.5	ENSG00000250802.6	681	499.92	0.00	0.00	0.00	0.00
ENST00000513406.1	ENSG00000250802.6	713	531.91	0.00	0.00	0.00	0.00
ENST00000513591.5	ENSG00000250802.6	1737	1555.86	0.00	0.00	0.00	0.00
ENST00000514114.5	ENSG00000250802.6	527	346.02	0.00	0.00	0.00	0.00
ENST00000514288.5	ENSG00000250802.6	576	394.98	0.00	0.00	0.00	0.00
ENST00000514640.5	ENSG00000250802.6	1300	1118.86	0.00	0.00	0.00	0.00
ENST00000514905.5	ENSG00000250802.6	1156	974.86	0.00	0.00	0.00	0.00
ENST00000515356.2	ENSG00000250802.6	1987	1805.86	9.06	0.13	0.09	100.00
ENST00000515419.5	ENSG00000250802.6	570	388.98	0.00	0.00	0.00	0.00
ENST00000509403.6	ENSG00000250803.6	1727	1545.86	0.00	0.00	0.00	0.00
ENST00000514637.1	ENSG00000250803.6	454	273.12	0.00	0.00	0.00	0.00
ENST00000514925.1	ENSG00000250803.6	401	220.31	0.00	0.00	0.00	0.00
ENST00000515596.1	ENSG00000250803.6	1035	853.86	0.00	0.00	0.00	0.00
ENST00000504939.1	ENSG00000250804.1	925	743.86	0.00	0.00	0.00	0.00
ENST00000511592.1	ENSG00000250806.2	469	288.09	0.00	0.00	0.00	0.00
ENST00000506051.1	ENSG00000250807.3	597	415.96	0.00	0.00	0.00	0.00
ENST00000503662.1	ENSG00000250808.1	364	183.58	0.00	0.00	0.00	0.00
ENST00000507445.2	ENSG00000250812.2	630	448.95	1.00	0.06	0.04	100.00
ENST00000514575.1	ENSG00000250813.1	187	24.55	0.00	0.00	0.00	0.00
ENST00000508097.1	ENSG00000250814.1	499	318.05	0.00	0.00	0.00	0.00
ENST00000508433.1	ENSG00000250815.1	640	458.94	0.00	0.00	0.00	0.00
ENST00000514188.1	ENSG00000250816.1	555	373.99	0.00	0.00	0.00	0.00
ENST00000509964.1	ENSG00000250819.1	1704	1522.86	0.00	0.00	0.00	0.00
ENST00000502813.1	ENSG00000250820.1	568	386.98	0.00	0.00	0.00	0.00
ENST00000504250.1	ENSG00000250821.2	554	372.99	0.00	0.00	0.00	0.00
ENST00000636125.1	ENSG00000250821.2	863	681.87	0.00	0.00	0.00	0.00
ENST00000505158.1	ENSG00000250822.1	2312	2130.86	0.00	0.00	0.00	0.00
ENST00000505622.1	ENSG00000250825.1	748	566.90	0.00	0.00	0.00	0.00
ENST00000512222.2	ENSG00000250826.2	1122	940.86	0.00	0.00	0.00	0.00
ENST00000513330.1	ENSG00000250827.1	1552	1370.86	0.00	0.00	0.00	0.00
ENST00000502633.2	ENSG00000250828.2	489	308.06	0.00	0.00	0.00	0.00
ENST00000507644.2	ENSG00000250829.2	496	315.05	0.00	0.00	0.00	0.00
ENST00000508242.1	ENSG00000250830.1	191	27.14	0.00	0.00	0.00	0.00
ENST00000514662.1	ENSG00000250831.1	253	76.92	0.00	0.00	0.00	0.00
ENST00000512082.1	ENSG00000250833.1	426	245.20	0.00	0.00	0.00	0.00
ENST00000513396.1	ENSG00000250834.1	748	566.90	0.00	0.00	0.00	0.00
ENST00000502948.1	ENSG00000250835.1	309	129.61	0.00	0.00	0.00	0.00
ENST00000505903.1	ENSG00000250838.1	428	247.19	0.00	0.00	0.00	0.00
ENST00000506509.1	ENSG00000250839.1	158	9.30	0.00	0.00	0.00	0.00
ENST00000504620.1	ENSG00000250842.1	530	349.01	0.00	0.00	0.00	0.00
ENST00000504209.1	ENSG00000250844.2	1593	1411.86	0.00	0.00	0.00	0.00
ENST00000619296.1	ENSG00000250844.2	1677	1495.86	0.00	0.00	0.00	0.00
ENST00000507117.1	ENSG00000250846.6	146	5.14	0.00	0.00	0.00	0.00
ENST00000509473.5	ENSG00000250846.6	1177	995.86	0.00	0.00	0.00	0.00
ENST00000514260.1	ENSG00000250846.6	422	241.22	0.00	0.00	0.00	0.00
ENST00000504908.1	ENSG00000250847.1	231	57.69	0.00	0.00	0.00	0.00
ENST00000504656.1	ENSG00000250848.1	1203	1021.86	175.68	4.51	3.05	100.00
ENST00000509911.2	ENSG00000250850.2	739	557.90	0.00	0.00	0.00	0.00
ENST00000502765.1	ENSG00000250853.1	546	365.00	11.00	0.79	0.53	100.00
ENST00000506068.1	ENSG00000250855.1	481	300.07	0.00	0.00	0.00	0.00
ENST00000509929.3	ENSG00000250857.3	712	530.91	0.00	0.00	0.00	0.00
ENST00000507524.1	ENSG00000250858.1	1000	818.86	0.00	0.00	0.00	0.00
ENST00000510896.1	ENSG00000250859.1	1379	1197.86	17.03	0.37	0.25	100.00
ENST00000506867.1	ENSG00000250860.1	1408	1226.86	1.00	0.02	0.01	100.00
ENST00000505659.1	ENSG00000250862.1	499	318.05	0.00	0.00	0.00	0.00
ENST00000509098.1	ENSG00000250863.1	449	268.14	0.00	0.00	0.00	0.00
ENST00000511234.1	ENSG00000250865.1	564	382.99	0.00	0.00	0.00	0.00
ENST00000514848.1	ENSG00000250866.1	454	273.12	0.00	0.00	0.00	0.00
ENST00000510392.1	ENSG00000250868.4	1100	918.86	0.00	0.00	0.00	0.00
ENST00000624960.1	ENSG00000250868.4	1581	1399.86	0.00	0.00	0.00	0.00
ENST00000508335.2	ENSG00000250869.2	1740	1558.86	0.00	0.00	0.00	0.00
ENST00000507387.1	ENSG00000250874.1	1453	1271.86	0.00	0.00	0.00	0.00
ENST00000503918.1	ENSG00000250877.1	425	244.21	0.00	0.00	0.00	0.00
ENST00000298105.7	ENSG00000250878.3	713	531.91	0.00	0.00	0.00	0.00
ENST00000605100.1	ENSG00000250878.3	2312	2130.86	1.00	0.01	0.01	100.00
ENST00000514411.1	ENSG00000250882.1	457	276.12	0.00	0.00	0.00	0.00
ENST00000512164.1	ENSG00000250884.1	985	803.86	0.00	0.00	0.00	0.00
ENST00000514225.1	ENSG00000250885.1	335	154.98	0.00	0.00	0.00	0.00
ENST00000510160.1	ENSG00000250886.1	456	275.12	0.00	0.00	0.00	0.00
ENST00000503778.1	ENSG00000250887.1	747	565.90	0.00	0.00	0.00	0.00
ENST00000503167.1	ENSG00000250888.1	561	379.99	0.00	0.00	0.00	0.00
ENST00000503568.1	ENSG00000250889.2	534	353.01	0.00	0.00	0.00	0.00
ENST00000506086.2	ENSG00000250889.2	479	298.08	0.00	0.00	0.00	0.00
ENST00000513571.1	ENSG00000250890.1	157	8.90	0.00	0.00	0.00	0.00
ENST00000506769.1	ENSG00000250891.1	2803	2621.86	0.00	0.00	0.00	0.00
ENST00000515704.1	ENSG00000250891.1	718	536.91	0.00	0.00	0.00	0.00
ENST00000507880.1	ENSG00000250892.1	950	768.86	1.00	0.03	0.02	100.00
ENST00000514187.1	ENSG00000250893.1	862	680.87	0.00	0.00	0.00	0.00
ENST00000504262.1	ENSG00000250894.1	1371	1189.86	0.00	0.00	0.00	0.00
ENST00000505780.1	ENSG00000250895.1	478	297.08	0.00	0.00	0.00	0.00
ENST00000507437.1	ENSG00000250896.1	918	736.86	517.74	18.44	12.45	100.00
ENST00000507326.2	ENSG00000250897.2	574	392.98	0.00	0.00	0.00	0.00
ENST00000513358.3	ENSG00000250899.3	3514	3332.86	1.00	0.01	0.01	100.00
ENST00000419707.2	ENSG00000250900.6	325	145.19	0.00	0.00	0.00	0.00
ENST00000502812.2	ENSG00000250900.6	583	401.97	0.00	0.00	0.00	0.00
ENST00000509080.5	ENSG00000250900.6	593	411.97	0.00	0.00	0.00	0.00
ENST00000511517.1	ENSG00000250900.6	738	556.90	0.00	0.00	0.00	0.00
ENST00000512508.1	ENSG00000250900.6	500	319.05	2.72	0.22	0.15	100.00
ENST00000514784.1	ENSG00000250900.6	620	438.95	0.00	0.00	0.00	0.00
ENST00000513542.1	ENSG00000250902.1	481	300.07	0.00	0.00	0.00	0.00
ENST00000456943.6	ENSG00000250903.8	2308	2126.86	0.00	0.00	0.00	0.00
ENST00000505870.5	ENSG00000250903.8	8217	8035.86	0.00	0.00	0.00	0.00
ENST00000524770.5	ENSG00000250903.8	565	383.98	1.00	0.07	0.05	23.71
ENST00000525811.5	ENSG00000250903.8	539	358.01	3.00	0.22	0.15	76.29
ENST00000529893.5	ENSG00000250903.8	900	718.87	0.00	0.00	0.00	0.00
ENST00000530346.5	ENSG00000250903.8	594	412.97	0.00	0.00	0.00	0.00
ENST00000530833.5	ENSG00000250903.8	724	542.91	0.00	0.00	0.00	0.00
ENST00000531092.5	ENSG00000250903.8	744	562.90	0.00	0.00	0.00	0.00
ENST00000532124.5	ENSG00000250903.8	629	447.95	0.00	0.00	0.00	0.00
ENST00000532564.6	ENSG00000250903.8	1436	1254.86	0.00	0.00	0.00	0.00
ENST00000533653.5	ENSG00000250903.8	568	386.98	0.00	0.00	0.00	0.00
ENST00000534160.1	ENSG00000250903.8	720	538.91	0.00	0.00	0.00	0.00
ENST00000534441.5	ENSG00000250903.8	738	556.90	0.00	0.00	0.00	0.00
ENST00000534468.1	ENSG00000250903.8	724	542.91	0.00	0.00	0.00	0.00
ENST00000606884.1	ENSG00000250903.8	580	398.97	0.00	0.00	0.00	0.00
ENST00000607519.1	ENSG00000250903.8	579	397.98	0.00	0.00	0.00	0.00
ENST00000505781.1	ENSG00000250905.1	510	329.03	0.00	0.00	0.00	0.00
ENST00000513127.1	ENSG00000250906.1	477	296.08	11.00	0.97	0.66	100.00
ENST00000505498.1	ENSG00000250908.1	441	260.16	0.00	0.00	0.00	0.00
ENST00000508187.1	ENSG00000250909.1	504	323.04	0.00	0.00	0.00	0.00
ENST00000417474.1	ENSG00000250910.7	449	268.14	0.00	0.00	0.00	0.00
ENST00000508191.1	ENSG00000250910.7	726	544.90	0.00	0.00	0.00	0.00
ENST00000512269.5	ENSG00000250910.7	568	386.98	0.00	0.00	0.00	0.00
ENST00000593387.6	ENSG00000250910.7	838	656.87	0.00	0.00	0.00	0.00
ENST00000593486.5	ENSG00000250910.7	670	488.93	0.00	0.00	0.00	0.00
ENST00000594492.5	ENSG00000250910.7	810	628.88	0.00	0.00	0.00	0.00
ENST00000594666.5	ENSG00000250910.7	771	589.89	0.00	0.00	0.00	0.00
ENST00000595229.5	ENSG00000250910.7	827	645.88	0.00	0.00	0.00	0.00
ENST00000595760.5	ENSG00000250910.7	615	433.95	0.00	0.00	0.00	0.00
ENST00000596165.3	ENSG00000250910.7	734	552.90	0.00	0.00	0.00	0.00
ENST00000596754.5	ENSG00000250910.7	514	333.03	0.00	0.00	0.00	0.00
ENST00000597831.5	ENSG00000250910.7	596	414.96	100.03	6.33	4.27	100.00
ENST00000597939.5	ENSG00000250910.7	705	523.91	0.00	0.00	0.00	0.00
ENST00000597955.5	ENSG00000250910.7	594	412.97	0.00	0.00	0.00	0.00
ENST00000598252.5	ENSG00000250910.7	790	608.89	0.00	0.00	0.00	0.00
ENST00000598890.5	ENSG00000250910.7	524	343.02	0.00	0.00	0.00	0.00
ENST00000599555.6	ENSG00000250910.7	1293	1111.86	0.00	0.00	0.00	0.00
ENST00000600928.5	ENSG00000250910.7	785	603.89	0.00	0.00	0.00	0.00
ENST00000601977.5	ENSG00000250910.7	641	459.94	0.00	0.00	0.00	0.00
ENST00000602249.5	ENSG00000250910.7	725	543.91	0.00	0.00	0.00	0.00
ENST00000608092.5	ENSG00000250910.7	746	564.90	0.00	0.00	0.00	0.00
ENST00000608406.5	ENSG00000250910.7	643	461.94	0.00	0.00	0.00	0.00
ENST00000608463.5	ENSG00000250910.7	968	786.86	0.00	0.00	0.00	0.00
ENST00000608544.5	ENSG00000250910.7	790	608.89	0.00	0.00	0.00	0.00
ENST00000608762.5	ENSG00000250910.7	470	289.09	0.00	0.00	0.00	0.00
ENST00000609254.5	ENSG00000250910.7	777	595.89	0.00	0.00	0.00	0.00
ENST00000609486.5	ENSG00000250910.7	793	611.88	0.00	0.00	0.00	0.00
ENST00000609716.5	ENSG00000250910.7	833	651.88	0.00	0.00	0.00	0.00
ENST00000610249.5	ENSG00000250910.7	843	661.87	0.00	0.00	0.00	0.00
ENST00000615177.4	ENSG00000250910.7	967	785.86	0.00	0.00	0.00	0.00
ENST00000616083.4	ENSG00000250910.7	657	475.93	0.00	0.00	0.00	0.00
ENST00000616339.4	ENSG00000250910.7	561	379.99	0.00	0.00	0.00	0.00
ENST00000618478.4	ENSG00000250910.7	494	313.05	0.00	0.00	0.00	0.00
ENST00000618537.4	ENSG00000250910.7	628	446.95	0.00	0.00	0.00	0.00
ENST00000620130.4	ENSG00000250910.7	568	386.98	0.00	0.00	0.00	0.00
ENST00000621683.4	ENSG00000250910.7	535	354.01	0.00	0.00	0.00	0.00
ENST00000629939.1	ENSG00000250910.7	683	501.92	0.00	0.00	0.00	0.00
ENST00000630664.2	ENSG00000250910.7	501	320.05	0.00	0.00	0.00	0.00
ENST00000506619.2	ENSG00000250913.2	551	370.00	0.00	0.00	0.00	0.00
ENST00000504847.1	ENSG00000250914.1	1145	963.86	0.00	0.00	0.00	0.00
ENST00000514043.1	ENSG00000250915.1	464	283.10	0.00	0.00	0.00	0.00
ENST00000512005.1	ENSG00000250917.1	478	297.08	11.07	0.98	0.66	100.00
ENST00000508672.1	ENSG00000250919.1	1613	1431.86	18.00	0.33	0.22	100.00
ENST00000509399.1	ENSG00000250920.1	830	648.88	0.00	0.00	0.00	0.00
ENST00000503415.1	ENSG00000250921.1	566	384.98	0.00	0.00	0.00	0.00
ENST00000510257.1	ENSG00000250922.1	156	8.51	0.00	0.00	0.00	0.00
ENST00000512399.1	ENSG00000250923.1	199	32.63	0.00	0.00	0.00	0.00
ENST00000503460.1	ENSG00000250927.1	968	786.86	0.00	0.00	0.00	0.00
ENST00000505786.1	ENSG00000250928.1	586	404.97	9.00	0.58	0.39	100.00
ENST00000503718.2	ENSG00000250929.2	556	374.99	0.00	0.00	0.00	0.00
ENST00000502373.5	ENSG00000250930.5	286	107.53	0.00	0.00	0.00	0.00
ENST00000510785.1	ENSG00000250930.5	550	369.00	0.00	0.00	0.00	0.00
ENST00000511989.5	ENSG00000250930.5	488	307.06	0.00	0.00	0.00	0.00
ENST00000514364.1	ENSG00000250930.5	495	314.05	0.00	0.00	0.00	0.00
ENST00000509132.1	ENSG00000250933.1	967	785.86	2.00	0.07	0.05	100.00
ENST00000511512.1	ENSG00000250934.1	501	320.05	0.00	0.00	0.00	0.00
ENST00000512435.1	ENSG00000250934.1	447	266.14	0.00	0.00	0.00	0.00
ENST00000503073.5	ENSG00000250938.5	2339	2157.86	0.00	0.00	0.00	0.00
ENST00000504106.5	ENSG00000250938.5	529	348.01	0.00	0.00	0.00	0.00
ENST00000508362.1	ENSG00000250938.5	558	376.99	0.00	0.00	0.00	0.00
ENST00000511064.5	ENSG00000250938.5	573	391.98	0.00	0.00	0.00	0.00
ENST00000502828.2	ENSG00000250939.2	202	34.78	0.00	0.00	0.00	0.00
ENST00000506136.1	ENSG00000250940.1	177	18.54	0.00	0.00	0.00	0.00
ENST00000505915.1	ENSG00000250942.1	627	445.95	8.00	0.47	0.32	100.00
ENST00000506852.1	ENSG00000250945.1	648	466.94	0.00	0.00	0.00	0.00
ENST00000507987.2	ENSG00000250946.2	1238	1056.86	0.00	0.00	0.00	0.00
ENST00000513958.1	ENSG00000250947.1	706	524.91	0.00	0.00	0.00	0.00
ENST00000511322.1	ENSG00000250948.1	245	69.78	0.00	0.00	0.00	0.00
ENST00000511418.1	ENSG00000250949.1	420	239.22	0.00	0.00	0.00	0.00
ENST00000506942.1	ENSG00000250950.1	573	391.98	14.44	0.97	0.65	100.00
ENST00000513521.1	ENSG00000250951.1	1002	820.86	0.00	0.00	0.00	0.00
ENST00000505018.1	ENSG00000250954.5	2404	2222.86	0.00	0.00	0.00	0.00
ENST00000512581.5	ENSG00000250954.5	440	259.16	0.00	0.00	0.00	0.00
ENST00000506070.1	ENSG00000250955.1	571	389.98	0.00	0.00	0.00	0.00
ENST00000509908.1	ENSG00000250956.1	145	4.85	0.00	0.00	0.00	0.00
ENST00000511346.1	ENSG00000250957.1	1144	962.86	0.00	0.00	0.00	0.00
ENST00000504436.1	ENSG00000250958.1	593	411.97	0.00	0.00	0.00	0.00
ENST00000507952.1	ENSG00000250959.2	896	714.87	199.00	7.30	4.93	90.27
ENST00000508551.1	ENSG00000250959.2	200	33.34	1.00	0.79	0.53	9.73
ENST00000506106.1	ENSG00000250961.1	897	715.87	0.00	0.00	0.00	0.00
ENST00000509499.1	ENSG00000250962.1	856	674.87	2.00	0.08	0.05	100.00
ENST00000321285.4	ENSG00000250966.2	411	230.26	14.13	1.61	1.09	100.00
ENST00000515840.1	ENSG00000250968.1	614	432.95	0.00	0.00	0.00	0.00
ENST00000512715.1	ENSG00000250969.1	624	442.95	0.00	0.00	0.00	0.00
ENST00000507776.1	ENSG00000250971.1	421	240.22	0.00	0.00	0.00	0.00
ENST00000434172.2	ENSG00000250972.1	273	95.28	0.00	0.00	0.00	0.00
ENST00000508999.1	ENSG00000250973.1	371	190.51	0.00	0.00	0.00	0.00
ENST00000512838.1	ENSG00000250974.1	568	386.98	0.00	0.00	0.00	0.00
ENST00000513378.1	ENSG00000250976.1	156	8.51	0.00	0.00	0.00	0.00
ENST00000506232.1	ENSG00000250977.1	563	381.99	0.00	0.00	0.00	0.00
ENST00000508512.5	ENSG00000250978.5	503	322.04	0.00	0.00	0.00	0.00
ENST00000515184.1	ENSG00000250978.5	685	503.92	0.00	0.00	0.00	0.00
ENST00000503430.1	ENSG00000250979.1	3048	2866.86	13.08	0.12	0.08	100.00
ENST00000511141.1	ENSG00000250980.1	769	587.89	39.00	1.74	1.18	100.00
ENST00000502834.1	ENSG00000250981.1	708	526.91	0.00	0.00	0.00	0.00
ENST00000513369.2	ENSG00000250982.2	976	794.86	0.00	0.00	0.00	0.00
ENST00000512424.1	ENSG00000250983.1	202	34.78	0.00	0.00	0.00	0.00
ENST00000510857.1	ENSG00000250984.1	331	151.06	0.00	0.00	0.00	0.00
ENST00000511928.1	ENSG00000250986.1	4525	4343.86	0.00	0.00	0.00	0.00
ENST00000544685.2	ENSG00000250988.7	594	412.97	0.00	0.00	0.00	0.00
ENST00000558174.5	ENSG00000250988.7	725	543.91	8.89	0.43	0.29	68.31
ENST00000558687.1	ENSG00000250988.7	558	376.99	0.00	0.00	0.00	0.00
ENST00000559366.1	ENSG00000250988.7	674	492.92	0.00	0.00	0.00	0.00
ENST00000561107.5	ENSG00000250988.7	790	608.89	4.62	0.20	0.13	31.69
ENST00000504791.1	ENSG00000250989.1	343	162.85	0.00	0.00	0.00	0.00
ENST00000476561.2	ENSG00000250990.1	570	388.98	0.00	0.00	0.00	0.00
ENST00000509643.1	ENSG00000250992.1	684	502.92	0.00	0.00	0.00	0.00
ENST00000512036.1	ENSG00000250993.1	539	358.01	0.00	0.00	0.00	0.00
ENST00000513329.1	ENSG00000250994.1	714	532.91	0.00	0.00	0.00	0.00
ENST00000506969.1	ENSG00000250995.1	1062	880.86	258.00	7.69	5.19	100.00
ENST00000515689.1	ENSG00000250997.1	483	302.07	0.00	0.00	0.00	0.00
ENST00000503428.1	ENSG00000250999.1	325	145.19	0.00	0.00	0.00	0.00
ENST00000508188.1	ENSG00000250999.1	429	248.19	0.00	0.00	0.00	0.00
ENST00000514793.1	ENSG00000250999.1	485	304.07	0.00	0.00	0.00	0.00
ENST00000514941.1	ENSG00000251000.1	418	237.23	2.00	0.22	0.15	100.00
ENST00000506228.1	ENSG00000251001.1	536	355.01	0.00	0.00	0.00	0.00
ENST00000514473.2	ENSG00000251002.7	1951	1769.86	0.00	0.00	0.00	0.00
ENST00000535351.1	ENSG00000251002.7	571	389.98	0.00	0.00	0.00	0.00
ENST00000537850.1	ENSG00000251002.7	655	473.93	2.46	0.14	0.09	13.10
ENST00000541008.5	ENSG00000251002.7	576	394.98	0.00	0.00	0.00	0.00
ENST00000545498.5	ENSG00000251002.7	342	161.86	0.00	0.00	0.00	0.00
ENST00000545670.5	ENSG00000251002.7	571	389.98	0.00	0.00	0.00	0.00
ENST00000556777.1	ENSG00000251002.7	420	239.22	8.23	0.90	0.61	86.90
ENST00000509144.2	ENSG00000251003.7	542	361.00	1.00	0.07	0.05	12.20
ENST00000518932.5	ENSG00000251003.7	649	467.94	0.00	0.00	0.00	0.00
ENST00000520078.5	ENSG00000251003.7	500	319.05	0.00	0.00	0.00	0.00
ENST00000520433.5	ENSG00000251003.7	748	566.90	5.00	0.23	0.16	38.83
ENST00000520594.5	ENSG00000251003.7	634	452.94	1.24	0.07	0.05	12.02
ENST00000521622.1	ENSG00000251003.7	394	213.35	0.00	0.00	0.00	0.00
ENST00000524045.6	ENSG00000251003.7	987	805.86	6.76	0.22	0.15	36.95
ENST00000506038.1	ENSG00000251005.1	399	218.32	0.00	0.00	0.00	0.00
ENST00000503108.1	ENSG00000251008.1	395	214.34	0.00	0.00	0.00	0.00
ENST00000503085.1	ENSG00000251009.2	762	580.89	0.00	0.00	0.00	0.00
ENST00000510996.1	ENSG00000251010.1	732	550.90	0.00	0.00	0.00	0.00
ENST00000504993.5	ENSG00000251011.5	705	523.91	0.00	0.00	0.00	0.00
ENST00000505721.1	ENSG00000251011.5	2427	2245.86	0.00	0.00	0.00	0.00
ENST00000490594.1	ENSG00000251012.1	246	70.67	0.00	0.00	0.00	0.00
ENST00000515313.1	ENSG00000251013.1	990	808.86	33.86	1.10	0.74	100.00
ENST00000514243.1	ENSG00000251014.1	533	352.01	0.00	0.00	0.00	0.00
ENST00000506633.1	ENSG00000251015.1	701	519.91	0.00	0.00	0.00	0.00
ENST00000514414.1	ENSG00000251017.1	678	496.92	2.00	0.11	0.07	100.00
ENST00000514724.2	ENSG00000251018.2	697	515.92	0.00	0.00	0.00	0.00
ENST00000521666.1	ENSG00000251018.2	800	618.88	0.00	0.00	0.00	0.00
ENST00000509878.1	ENSG00000251019.1	289	110.38	0.00	0.00	0.00	0.00
ENST00000503704.1	ENSG00000251022.6	637	455.94	0.00	0.00	0.00	0.00
ENST00000504520.6	ENSG00000251022.6	2770	2588.86	133.35	1.35	0.91	33.90
ENST00000504718.5	ENSG00000251022.6	573	391.98	0.00	0.00	0.00	0.00
ENST00000504792.6	ENSG00000251022.6	2577	2395.86	2.94	0.03	0.02	0.81
ENST00000504869.1	ENSG00000251022.6	535	354.01	0.00	0.00	0.00	0.00
ENST00000505028.5	ENSG00000251022.6	552	370.99	0.00	0.00	0.00	0.00
ENST00000507660.5	ENSG00000251022.6	550	369.00	0.00	0.00	0.00	0.00
ENST00000508772.5	ENSG00000251022.6	566	384.98	0.00	0.00	0.00	0.00
ENST00000509007.1	ENSG00000251022.6	566	384.98	38.20	2.60	1.76	65.29
ENST00000511271.5	ENSG00000251022.6	516	335.03	0.00	0.00	0.00	0.00
ENST00000512932.5	ENSG00000251022.6	971	789.86	0.00	0.00	0.00	0.00
ENST00000513581.5	ENSG00000251022.6	683	501.92	0.00	0.00	0.00	0.00
ENST00000505668.1	ENSG00000251023.1	3157	2975.86	1.00	0.01	0.01	100.00
ENST00000503593.1	ENSG00000251024.1	522	341.02	0.00	0.00	0.00	0.00
ENST00000508134.1	ENSG00000251025.1	564	382.99	0.00	0.00	0.00	0.00
ENST00000514769.1	ENSG00000251026.1	574	392.98	0.00	0.00	0.00	0.00
ENST00000505997.1	ENSG00000251027.1	602	420.96	0.00	0.00	0.00	0.00
ENST00000513273.1	ENSG00000251027.1	572	390.98	0.00	0.00	0.00	0.00
ENST00000504204.1	ENSG00000251031.1	493	312.06	0.00	0.00	0.00	0.00
ENST00000509510.1	ENSG00000251032.1	2425	2243.86	1.00	0.01	0.01	100.00
ENST00000506032.1	ENSG00000251033.1	685	503.92	0.00	0.00	0.00	0.00
ENST00000514980.1	ENSG00000251034.1	4076	3894.86	4.11	0.03	0.02	100.00
ENST00000505043.1	ENSG00000251035.1	344	163.83	0.00	0.00	0.00	0.00
ENST00000511122.1	ENSG00000251038.1	351	170.73	0.00	0.00	0.00	0.00
ENST00000429992.2	ENSG00000251039.2	332	152.04	0.00	0.00	0.00	0.00
ENST00000560045.1	ENSG00000251039.2	312	132.52	0.00	0.00	0.00	0.00
ENST00000511875.1	ENSG00000251040.1	612	430.95	0.00	0.00	0.00	0.00
ENST00000512458.1	ENSG00000251041.1	550	369.00	0.00	0.00	0.00	0.00
ENST00000503685.2	ENSG00000251044.2	371	190.51	0.00	0.00	0.00	0.00
ENST00000508452.1	ENSG00000251045.1	2141	1959.86	0.00	0.00	0.00	0.00
ENST00000510345.2	ENSG00000251046.2	2341	2159.86	0.00	0.00	0.00	0.00
ENST00000503815.1	ENSG00000251048.1	534	353.01	0.00	0.00	0.00	0.00
ENST00000509641.2	ENSG00000251049.2	735	553.90	0.00	0.00	0.00	0.00
ENST00000505179.1	ENSG00000251050.1	312	132.52	12.00	2.38	1.60	100.00
ENST00000515135.1	ENSG00000251051.1	694	512.92	0.00	0.00	0.00	0.00
ENST00000505796.1	ENSG00000251054.1	414	233.25	0.00	0.00	0.00	0.00
ENST00000507857.2	ENSG00000251055.2	672	490.93	0.00	0.00	0.00	0.00
ENST00000511745.1	ENSG00000251056.1	1330	1148.86	2113.25	48.26	32.59	100.00
ENST00000483759.2	ENSG00000251058.1	482	301.07	0.00	0.00	0.00	0.00
ENST00000505175.1	ENSG00000251059.5	432	251.18	0.00	0.00	0.00	0.00
ENST00000512502.5	ENSG00000251059.5	782	600.89	0.00	0.00	0.00	0.00
ENST00000509548.2	ENSG00000251061.2	429	248.19	0.00	0.00	0.00	0.00
ENST00000504072.1	ENSG00000251062.1	156	8.51	0.00	0.00	0.00	0.00
ENST00000512074.1	ENSG00000251066.1	544	363.00	0.82	0.06	0.04	100.00
ENST00000509185.2	ENSG00000251072.2	914	732.86	0.00	0.00	0.00	0.00
ENST00000505620.1	ENSG00000251073.1	569	387.98	0.00	0.00	0.00	0.00
ENST00000510547.1	ENSG00000251074.1	851	669.87	0.00	0.00	0.00	0.00
ENST00000503893.1	ENSG00000251075.1	515	334.03	0.00	0.00	0.00	0.00
ENST00000504004.1	ENSG00000251076.1	711	529.91	0.00	0.00	0.00	0.00
ENST00000509905.1	ENSG00000251078.1	910	728.87	0.00	0.00	0.00	0.00
ENST00000450360.2	ENSG00000251079.6	1333	1151.86	3.12	0.07	0.05	3.03
ENST00000532854.5	ENSG00000251079.6	1858	1676.86	145.59	2.28	1.54	96.97
ENST00000506878.1	ENSG00000251080.1	482	301.07	0.00	0.00	0.00	0.00
ENST00000508555.1	ENSG00000251081.1	557	375.99	0.00	0.00	0.00	0.00
ENST00000514468.1	ENSG00000251085.1	455	274.12	0.00	0.00	0.00	0.00
ENST00000503331.1	ENSG00000251087.3	765	583.89	0.00	0.00	0.00	0.00
ENST00000508616.1	ENSG00000251088.1	392	211.36	0.00	0.00	0.00	0.00
ENST00000509306.1	ENSG00000251090.1	919	737.86	0.00	0.00	0.00	0.00
ENST00000510153.1	ENSG00000251093.1	597	415.96	0.00	0.00	0.00	0.00
ENST00000506864.5	ENSG00000251095.6	560	378.99	0.00	0.00	0.00	0.00
ENST00000507916.6	ENSG00000251095.6	602	420.96	0.00	0.00	0.00	0.00
ENST00000508021.5	ENSG00000251095.6	567	385.98	0.00	0.00	0.00	0.00
ENST00000509723.1	ENSG00000251095.6	547	366.00	0.00	0.00	0.00	0.00
ENST00000512077.5	ENSG00000251095.6	457	276.12	0.00	0.00	0.00	0.00
ENST00000513572.2	ENSG00000251095.6	2010	1828.86	0.00	0.00	0.00	0.00
ENST00000612706.1	ENSG00000251095.6	2422	2240.86	0.00	0.00	0.00	0.00
ENST00000621944.1	ENSG00000251095.6	460	279.11	182.83	17.19	11.61	100.00
ENST00000504843.2	ENSG00000251099.2	163	11.43	0.00	0.00	0.00	0.00
ENST00000504399.1	ENSG00000251101.1	745	563.90	0.00	0.00	0.00	0.00
ENST00000513884.1	ENSG00000251102.1	920	738.86	77.40	2.75	1.86	100.00
ENST00000510278.1	ENSG00000251105.1	224	51.86	0.00	0.00	0.00	0.00
ENST00000510179.1	ENSG00000251106.1	541	360.00	0.00	0.00	0.00	0.00
ENST00000507570.1	ENSG00000251107.1	312	132.52	0.00	0.00	0.00	0.00
ENST00000509441.1	ENSG00000251108.1	847	665.87	0.00	0.00	0.00	0.00
ENST00000510322.2	ENSG00000251111.2	597	415.96	1.00	0.06	0.04	100.00
ENST00000513713.2	ENSG00000251112.2	632	450.94	2.00	0.12	0.08	100.00
ENST00000515413.2	ENSG00000251113.2	1815	1633.86	0.00	0.00	0.00	0.00
ENST00000505098.1	ENSG00000251118.1	404	223.29	0.00	0.00	0.00	0.00
ENST00000513462.1	ENSG00000251122.1	856	674.87	0.00	0.00	0.00	0.00
ENST00000509766.1	ENSG00000251123.1	622	440.95	0.00	0.00	0.00	0.00
ENST00000509423.1	ENSG00000251125.1	941	759.86	0.00	0.00	0.00	0.00
ENST00000511590.2	ENSG00000251126.2	874	692.87	0.00	0.00	0.00	0.00
ENST00000505627.2	ENSG00000251127.2	2750	2568.86	0.00	0.00	0.00	0.00
ENST00000511846.1	ENSG00000251128.1	404	223.29	0.00	0.00	0.00	0.00
ENST00000513211.1	ENSG00000251129.1	734	552.90	0.00	0.00	0.00	0.00
ENST00000506791.1	ENSG00000251131.1	307	127.67	0.00	0.00	0.00	0.00
ENST00000509036.1	ENSG00000251131.1	472	291.09	0.00	0.00	0.00	0.00
ENST00000509718.1	ENSG00000251132.1	622	440.95	0.00	0.00	0.00	0.00
ENST00000509046.2	ENSG00000251135.2	885	703.87	0.00	0.00	0.00	0.00
ENST00000504145.5	ENSG00000251136.8	1572	1390.86	0.00	0.00	0.00	0.00
ENST00000519655.6	ENSG00000251136.8	1398	1216.86	0.00	0.00	0.00	0.00
ENST00000519854.1	ENSG00000251136.8	284	105.63	0.00	0.00	0.00	0.00
ENST00000520306.1	ENSG00000251136.8	421	240.22	1.00	0.11	0.07	41.15
ENST00000521996.1	ENSG00000251136.8	915	733.86	0.00	0.00	0.00	0.00
ENST00000523859.1	ENSG00000251136.8	696	514.92	1.00	0.05	0.03	19.20
ENST00000523995.1	ENSG00000251136.8	767	585.89	0.00	0.00	0.00	0.00
ENST00000524166.1	ENSG00000251136.8	836	654.87	1.00	0.04	0.03	15.09
ENST00000524190.1	ENSG00000251136.8	383	202.42	0.00	0.00	0.00	0.00
ENST00000621883.1	ENSG00000251136.8	3802	3620.86	9.00	0.07	0.04	24.57
ENST00000509986.1	ENSG00000251137.1	724	542.91	0.00	0.00	0.00	0.00
ENST00000515416.6	ENSG00000251138.6	966	784.86	0.00	0.00	0.00	0.00
ENST00000548427.1	ENSG00000251138.6	838	656.87	0.00	0.00	0.00	0.00
ENST00000549905.5	ENSG00000251138.6	748	566.90	0.00	0.00	0.00	0.00
ENST00000551210.1	ENSG00000251138.6	469	288.09	1.00	0.09	0.06	30.15
ENST00000551726.1	ENSG00000251138.6	554	372.99	3.00	0.21	0.14	69.85
ENST00000508020.2	ENSG00000251139.2	628	446.95	0.00	0.00	0.00	0.00
ENST00000503179.5	ENSG00000251141.5	775	593.89	0.00	0.00	0.00	0.00
ENST00000503452.5	ENSG00000251141.5	738	556.90	0.00	0.00	0.00	0.00
ENST00000505302.1	ENSG00000251141.5	468	287.10	0.00	0.00	0.00	0.00
ENST00000505401.1	ENSG00000251141.5	692	510.92	0.00	0.00	0.00	0.00
ENST00000505637.1	ENSG00000251141.5	220	48.60	0.00	0.00	0.00	0.00
ENST00000508123.1	ENSG00000251141.5	572	390.98	1.00	0.07	0.05	100.00
ENST00000508945.5	ENSG00000251141.5	295	116.12	0.00	0.00	0.00	0.00
ENST00000514597.5	ENSG00000251141.5	659	477.93	0.00	0.00	0.00	0.00
ENST00000507074.1	ENSG00000251142.1	324	144.21	0.00	0.00	0.00	0.00
ENST00000502284.1	ENSG00000251143.1	4233	4051.86	439.40	2.85	1.92	100.00
ENST00000510150.1	ENSG00000251144.1	287	108.48	0.00	0.00	0.00	0.00
ENST00000503355.1	ENSG00000251147.1	464	283.10	0.00	0.00	0.00	0.00
ENST00000510632.1	ENSG00000251148.1	563	381.99	0.00	0.00	0.00	0.00
ENST00000503764.1	ENSG00000251149.1	376	195.47	0.00	0.00	0.00	0.00
ENST00000509870.1	ENSG00000251151.2	544	363.00	0.00	0.00	0.00	0.00
ENST00000513165.1	ENSG00000251151.2	533	352.01	0.00	0.00	0.00	0.00
ENST00000514702.1	ENSG00000251151.2	368	187.54	0.00	0.00	0.00	0.00
ENST00000567780.1	ENSG00000251151.2	2816	2634.86	1.00	0.01	0.01	100.00
ENST00000515343.1	ENSG00000251152.1	4019	3837.86	0.00	0.00	0.00	0.00
ENST00000509356.1	ENSG00000251154.1	380	199.44	3.00	0.39	0.27	100.00
ENST00000513445.2	ENSG00000251155.2	186	23.91	5.00	5.49	3.70	100.00
ENST00000505635.1	ENSG00000251158.1	4332	4150.86	844.26	5.34	3.60	100.00
ENST00000503587.1	ENSG00000251159.1	266	88.78	0.00	0.00	0.00	0.00
ENST00000503052.3	ENSG00000251161.3	1584	1402.86	0.00	0.00	0.00	0.00
ENST00000508153.1	ENSG00000251162.1	258	81.44	0.00	0.00	0.00	0.00
ENST00000515476.1	ENSG00000251163.1	571	389.98	0.00	0.00	0.00	0.00
ENST00000503668.1	ENSG00000251164.1	556	374.99	0.00	0.00	0.00	0.00
ENST00000505103.5	ENSG00000251165.5	1178	996.86	0.00	0.00	0.00	0.00
ENST00000508110.5	ENSG00000251165.5	1512	1330.86	0.00	0.00	0.00	0.00
ENST00000508287.1	ENSG00000251165.5	669	487.93	0.00	0.00	0.00	0.00
ENST00000510172.5	ENSG00000251165.5	162	10.99	0.00	0.00	0.00	0.00
ENST00000505943.1	ENSG00000251166.1	894	712.87	1.00	0.04	0.02	100.00
ENST00000511758.1	ENSG00000251168.1	295	116.12	0.00	0.00	0.00	0.00
ENST00000515627.2	ENSG00000251169.2	1107	925.86	0.00	0.00	0.00	0.00
ENST00000505680.1	ENSG00000251170.5	516	335.03	0.00	0.00	0.00	0.00
ENST00000514327.5	ENSG00000251170.5	567	385.98	0.00	0.00	0.00	0.00
ENST00000510225.1	ENSG00000251171.1	637	455.94	0.00	0.00	0.00	0.00
ENST00000381974.3	ENSG00000251172.1	330	150.08	3.00	0.52	0.35	100.00
ENST00000507190.1	ENSG00000251173.1	592	410.97	0.00	0.00	0.00	0.00
ENST00000510073.1	ENSG00000251173.1	451	270.13	0.00	0.00	0.00	0.00
ENST00000513552.1	ENSG00000251174.1	1387	1205.86	0.00	0.00	0.00	0.00
ENST00000504955.1	ENSG00000251175.5	389	208.38	0.00	0.00	0.00	0.00
ENST00000506527.5	ENSG00000251175.5	481	300.07	0.00	0.00	0.00	0.00
ENST00000509003.1	ENSG00000251175.5	342	161.86	0.00	0.00	0.00	0.00
ENST00000399152.2	ENSG00000251176.1	404	223.29	0.00	0.00	0.00	0.00
ENST00000506662.2	ENSG00000251177.2	1618	1436.86	0.00	0.00	0.00	0.00
ENST00000514634.1	ENSG00000251178.1	987	805.86	0.00	0.00	0.00	0.00
ENST00000508851.1	ENSG00000251179.1	750	568.90	0.00	0.00	0.00	0.00
ENST00000515292.1	ENSG00000251182.1	507	326.04	0.00	0.00	0.00	0.00
ENST00000509568.1	ENSG00000251183.1	537	356.01	0.00	0.00	0.00	0.00
ENST00000482796.1	ENSG00000251184.1	378	197.45	0.00	0.00	0.00	0.00
ENST00000505930.1	ENSG00000251185.1	469	288.09	0.00	0.00	0.00	0.00
ENST00000515186.1	ENSG00000251186.1	664	482.93	3.00	0.16	0.11	100.00
ENST00000505825.1	ENSG00000251187.5	395	214.34	0.00	0.00	0.00	0.00
ENST00000506875.1	ENSG00000251187.5	494	313.05	1.00	0.08	0.06	100.00
ENST00000515563.5	ENSG00000251187.5	588	406.97	0.00	0.00	0.00	0.00
ENST00000511111.1	ENSG00000251188.1	550	369.00	0.00	0.00	0.00	0.00
ENST00000511734.1	ENSG00000251189.1	554	372.99	0.00	0.00	0.00	0.00
ENST00000506121.3	ENSG00000251191.7	1404	1222.86	10.00	0.21	0.14	75.58
ENST00000518623.5	ENSG00000251191.7	938	756.86	2.00	0.07	0.05	24.42
ENST00000414387.6	ENSG00000251192.7	2274	2092.86	458.23	5.74	3.88	37.58
ENST00000453909.3	ENSG00000251192.7	1609	1427.86	84.67	1.56	1.05	10.18
ENST00000518708.1	ENSG00000251192.7	493	312.06	3.29	0.28	0.19	1.81
ENST00000518795.1	ENSG00000251192.7	716	534.91	28.30	1.39	0.94	9.08
ENST00000521626.5	ENSG00000251192.7	576	394.98	50.53	3.36	2.27	21.96
ENST00000522017.5	ENSG00000251192.7	591	409.97	43.77	2.80	1.89	18.33
ENST00000523374.5	ENSG00000251192.7	4073	3891.86	24.38	0.16	0.11	1.08
ENST00000506315.1	ENSG00000251193.1	1020	838.86	0.00	0.00	0.00	0.00
ENST00000510619.2	ENSG00000251194.2	704	522.91	1.00	0.05	0.03	100.00
ENST00000514691.1	ENSG00000251195.1	285	106.58	0.00	0.00	0.00	0.00
ENST00000508690.1	ENSG00000251196.1	800	618.88	0.00	0.00	0.00	0.00
ENST00000504728.5	ENSG00000251199.5	744	562.90	0.00	0.00	0.00	0.00
ENST00000506638.1	ENSG00000251199.5	467	286.10	0.00	0.00	0.00	0.00
ENST00000515491.1	ENSG00000251199.5	860	678.87	0.00	0.00	0.00	0.00
ENST00000509956.1	ENSG00000251200.1	449	268.14	0.00	0.00	0.00	0.00
ENST00000282382.8	ENSG00000251201.8	3491	3309.86	84.97	0.67	0.45	2.89
ENST00000333314.3	ENSG00000251201.8	3453	3271.86	979.10	7.85	5.30	33.74
ENST00000514548.1	ENSG00000251201.8	736	554.90	311.82	14.74	9.96	63.36
ENST00000515686.1	ENSG00000251203.1	669	487.93	7.00	0.38	0.25	100.00
ENST00000509159.1	ENSG00000251204.1	1666	1484.86	1.00	0.02	0.01	100.00
ENST00000514942.2	ENSG00000251205.2	525	344.02	0.00	0.00	0.00	0.00
ENST00000515077.1	ENSG00000251206.1	509	328.04	0.00	0.00	0.00	0.00
ENST00000503768.6	ENSG00000251209.7	2036	1854.86	0.00	0.00	0.00	0.00
ENST00000503874.3	ENSG00000251209.7	1460	1278.86	0.00	0.00	0.00	0.00
ENST00000558179.1	ENSG00000251209.7	359	178.63	0.00	0.00	0.00	0.00
ENST00000614972.4	ENSG00000251209.7	1181	999.86	0.00	0.00	0.00	0.00
ENST00000615399.1	ENSG00000251209.7	932	750.86	0.00	0.00	0.00	0.00
ENST00000618064.1	ENSG00000251209.7	519	338.02	0.00	0.00	0.00	0.00
ENST00000619015.1	ENSG00000251209.7	505	324.04	0.00	0.00	0.00	0.00
ENST00000621777.1	ENSG00000251209.7	503	322.04	0.00	0.00	0.00	0.00
ENST00000505386.1	ENSG00000251210.5	610	428.96	0.00	0.00	0.00	0.00
ENST00000515691.5	ENSG00000251210.5	541	360.00	0.00	0.00	0.00	0.00
ENST00000512891.1	ENSG00000251211.1	861	679.87	2.00	0.08	0.05	100.00
ENST00000514978.1	ENSG00000251212.1	288	109.43	0.00	0.00	0.00	0.00
ENST00000504167.1	ENSG00000251213.1	335	154.98	0.00	0.00	0.00	0.00
ENST00000513422.1	ENSG00000251214.1	638	456.94	0.00	0.00	0.00	0.00
ENST00000507317.1	ENSG00000251215.1	980	798.86	13.00	0.43	0.29	100.00
ENST00000503325.1	ENSG00000251216.1	314	134.46	0.00	0.00	0.00	0.00
ENST00000511291.1	ENSG00000251216.1	1824	1642.86	1.00	0.02	0.01	100.00
ENST00000505083.1	ENSG00000251218.1	2096	1914.86	0.00	0.00	0.00	0.00
ENST00000514427.1	ENSG00000251219.1	562	380.99	0.00	0.00	0.00	0.00
ENST00000515267.2	ENSG00000251220.2	345	164.82	0.00	0.00	0.00	0.00
ENST00000515871.1	ENSG00000251221.1	440	259.16	0.00	0.00	0.00	0.00
ENST00000505577.1	ENSG00000251223.1	1534	1352.86	0.00	0.00	0.00	0.00
ENST00000475395.2	ENSG00000251224.1	466	285.10	0.00	0.00	0.00	0.00
ENST00000513405.1	ENSG00000251226.1	3684	3502.86	0.00	0.00	0.00	0.00
ENST00000510773.1	ENSG00000251228.1	249	73.33	0.00	0.00	0.00	0.00
ENST00000508865.1	ENSG00000251229.1	900	718.87	1.00	0.04	0.02	100.00
ENST00000510284.1	ENSG00000251230.5	576	394.98	0.00	0.00	0.00	0.00
ENST00000511703.5	ENSG00000251230.5	729	547.90	0.00	0.00	0.00	0.00
ENST00000504319.1	ENSG00000251234.1	686	504.92	1.00	0.05	0.04	100.00
ENST00000504370.1	ENSG00000251235.3	475	294.08	1.00	0.09	0.06	100.00
ENST00000507455.1	ENSG00000251236.1	733	551.90	0.00	0.00	0.00	0.00
ENST00000509174.1	ENSG00000251237.1	289	110.38	0.00	0.00	0.00	0.00
ENST00000502435.1	ENSG00000251239.1	510	329.03	0.00	0.00	0.00	0.00
ENST00000508392.1	ENSG00000251243.1	440	259.16	0.00	0.00	0.00	0.00
ENST00000508265.1	ENSG00000251244.1	519	338.02	0.00	0.00	0.00	0.00
ENST00000505139.1	ENSG00000251246.1	1042	860.86	0.00	0.00	0.00	0.00
ENST00000331800.8	ENSG00000251247.9	533	352.01	0.00	0.00	0.00	0.00
ENST00000420450.5	ENSG00000251247.9	1971	1789.86	0.00	0.00	0.00	0.00
ENST00000432005.6	ENSG00000251247.9	585	403.97	0.00	0.00	0.00	0.00
ENST00000525851.1	ENSG00000251247.9	377	196.46	0.00	0.00	0.00	0.00
ENST00000526123.5	ENSG00000251247.9	458	277.12	5.29	0.50	0.34	6.07
ENST00000529555.1	ENSG00000251247.9	3527	3345.86	0.00	0.00	0.00	0.00
ENST00000529989.1	ENSG00000251247.9	411	230.26	0.00	0.00	0.00	0.00
ENST00000532141.5	ENSG00000251247.9	581	399.97	0.00	0.00	0.00	0.00
ENST00000534729.5	ENSG00000251247.9	361	180.61	4.71	0.68	0.46	8.29
ENST00000585396.1	ENSG00000251247.9	651	469.94	0.00	0.00	0.00	0.00
ENST00000586646.1	ENSG00000251247.9	564	382.99	0.00	0.00	0.00	0.00
ENST00000586933.5	ENSG00000251247.9	571	389.98	0.00	0.00	0.00	0.00
ENST00000589046.1	ENSG00000251247.9	3120	2938.86	15.82	0.14	0.10	1.71
ENST00000612719.4	ENSG00000251247.9	2938	2756.86	711.96	6.78	4.58	82.06
ENST00000614069.4	ENSG00000251247.9	3103	2921.86	17.32	0.16	0.10	1.88
ENST00000514766.1	ENSG00000251248.1	440	259.16	0.00	0.00	0.00	0.00
ENST00000504207.1	ENSG00000251249.1	412	231.26	0.00	0.00	0.00	0.00
ENST00000513759.1	ENSG00000251249.1	847	665.87	0.00	0.00	0.00	0.00
ENST00000515329.1	ENSG00000251249.1	2652	2470.86	0.00	0.00	0.00	0.00
ENST00000512746.1	ENSG00000251250.1	332	152.04	0.00	0.00	0.00	0.00
ENST00000512602.1	ENSG00000251252.1	616	434.95	0.00	0.00	0.00	0.00
ENST00000515074.1	ENSG00000251253.1	1025	843.86	0.00	0.00	0.00	0.00
ENST00000511083.1	ENSG00000251254.1	675	493.92	1.00	0.05	0.04	100.00
ENST00000514413.1	ENSG00000251256.1	465	284.10	0.00	0.00	0.00	0.00
ENST00000510137.1	ENSG00000251257.2	337	156.95	0.00	0.00	0.00	0.00
ENST00000510469.2	ENSG00000251257.2	458	277.12	0.00	0.00	0.00	0.00
ENST00000441065.2	ENSG00000251258.1	1900	1718.86	1.00	0.02	0.01	100.00
ENST00000504082.1	ENSG00000251259.1	549	368.00	6.04	0.43	0.29	100.00
ENST00000510449.1	ENSG00000251260.1	493	312.06	13.52	1.14	0.77	100.00
ENST00000513483.2	ENSG00000251261.4	306	126.71	0.00	0.00	0.00	0.00
ENST00000512628.1	ENSG00000251264.1	624	442.95	0.00	0.00	0.00	0.00
ENST00000509782.1	ENSG00000251266.1	590	408.97	0.00	0.00	0.00	0.00
ENST00000513836.1	ENSG00000251266.1	694	512.92	0.00	0.00	0.00	0.00
ENST00000512277.1	ENSG00000251270.1	392	211.36	0.00	0.00	0.00	0.00
ENST00000502317.1	ENSG00000251271.3	768	586.89	0.00	0.00	0.00	0.00
ENST00000507600.1	ENSG00000251273.1	534	353.01	1.00	0.07	0.05	100.00
ENST00000506069.1	ENSG00000251275.1	343	162.85	0.00	0.00	0.00	0.00
ENST00000428298.1	ENSG00000251276.1	472	291.09	0.00	0.00	0.00	0.00
ENST00000505037.1	ENSG00000251278.1	514	333.03	0.00	0.00	0.00	0.00
ENST00000506902.1	ENSG00000251279.1	796	614.88	2.04	0.09	0.06	100.00
ENST00000511840.1	ENSG00000251281.1	425	244.21	0.00	0.00	0.00	0.00
ENST00000504237.1	ENSG00000251283.1	417	236.23	0.00	0.00	0.00	0.00
ENST00000511399.1	ENSG00000251283.1	607	425.96	0.00	0.00	0.00	0.00
ENST00000506559.2	ENSG00000251284.2	1178	996.86	6.00	0.16	0.11	100.00
ENST00000509147.2	ENSG00000251285.2	251	75.12	0.00	0.00	0.00	0.00
ENST00000507811.2	ENSG00000251286.2	1042	860.86	0.00	0.00	0.00	0.00
ENST00000425059.1	ENSG00000251287.8	969	787.86	4.33	0.14	0.10	16.49
ENST00000507643.5	ENSG00000251287.8	815	633.88	17.67	0.73	0.49	83.51
ENST00000511726.1	ENSG00000251287.8	573	391.98	0.00	0.00	0.00	0.00
ENST00000513388.2	ENSG00000251288.2	1241	1059.86	13.00	0.32	0.22	100.00
ENST00000503009.1	ENSG00000251291.1	430	249.19	0.00	0.00	0.00	0.00
ENST00000507666.1	ENSG00000251292.1	639	457.94	0.00	0.00	0.00	0.00
ENST00000514240.1	ENSG00000251293.1	433	252.18	0.00	0.00	0.00	0.00
ENST00000510391.1	ENSG00000251294.1	1791	1609.86	0.00	0.00	0.00	0.00
ENST00000511169.1	ENSG00000251296.1	607	425.96	0.00	0.00	0.00	0.00
ENST00000428444.2	ENSG00000251297.1	1305	1123.86	0.00	0.00	0.00	0.00
ENST00000508072.1	ENSG00000251298.1	568	386.98	0.00	0.00	0.00	0.00
ENST00000505530.1	ENSG00000251299.1	290	111.34	5.00	1.18	0.80	100.00
ENST00000512793.1	ENSG00000251300.1	793	611.88	0.00	0.00	0.00	0.00
ENST00000360485.3	ENSG00000251301.6	471	290.09	0.00	0.00	0.00	0.00
ENST00000441255.6	ENSG00000251301.6	567	385.98	0.00	0.00	0.00	0.00
ENST00000536094.1	ENSG00000251301.6	437	256.17	0.00	0.00	0.00	0.00
ENST00000536112.1	ENSG00000251301.6	417	236.23	0.00	0.00	0.00	0.00
ENST00000539404.1	ENSG00000251301.6	785	603.89	0.00	0.00	0.00	0.00
ENST00000541707.1	ENSG00000251301.6	904	722.87	0.00	0.00	0.00	0.00
ENST00000542875.1	ENSG00000251301.6	551	370.00	0.00	0.00	0.00	0.00
ENST00000546086.1	ENSG00000251301.6	565	383.98	0.00	0.00	0.00	0.00
ENST00000502277.1	ENSG00000251303.1	460	279.11	0.00	0.00	0.00	0.00
ENST00000511360.1	ENSG00000251304.3	595	413.96	1.00	0.06	0.04	100.00
ENST00000509515.1	ENSG00000251306.1	391	210.36	0.00	0.00	0.00	0.00
ENST00000506435.1	ENSG00000251307.1	770	588.89	0.00	0.00	0.00	0.00
ENST00000513456.1	ENSG00000251308.1	322	142.25	0.00	0.00	0.00	0.00
ENST00000505091.1	ENSG00000251309.1	603	421.96	0.00	0.00	0.00	0.00
ENST00000514966.1	ENSG00000251310.1	412	231.26	0.00	0.00	0.00	0.00
ENST00000504419.1	ENSG00000251311.1	707	525.91	0.00	0.00	0.00	0.00
ENST00000509926.2	ENSG00000251312.2	645	463.94	0.00	0.00	0.00	0.00
ENST00000442655.2	ENSG00000251313.1	781	599.89	0.00	0.00	0.00	0.00
ENST00000502645.2	ENSG00000251314.2	473	292.09	0.00	0.00	0.00	0.00
ENST00000511775.1	ENSG00000251314.2	581	399.97	0.00	0.00	0.00	0.00
ENST00000513158.1	ENSG00000251314.2	575	393.98	0.00	0.00	0.00	0.00
ENST00000511195.1	ENSG00000251317.1	326	146.16	0.00	0.00	0.00	0.00
ENST00000505162.1	ENSG00000251320.1	593	411.97	0.00	0.00	0.00	0.00
ENST00000504263.1	ENSG00000251321.1	2091	1909.86	0.00	0.00	0.00	0.00
ENST00000514836.1	ENSG00000251321.1	373	192.50	0.00	0.00	0.00	0.00
ENST00000262795.5	ENSG00000251322.7	7091	6909.86	4669.80	17.73	11.97	87.38
ENST00000414786.6	ENSG00000251322.7	7394	7212.86	704.20	2.56	1.73	12.62
ENST00000445220.5	ENSG00000251322.7	5175	4993.86	0.00	0.00	0.00	0.00
ENST00000513207.2	ENSG00000251323.2	1642	1460.86	0.00	0.00	0.00	0.00
ENST00000506196.1	ENSG00000251324.1	440	259.16	0.00	0.00	0.00	0.00
ENST00000513616.1	ENSG00000251325.1	649	467.94	0.00	0.00	0.00	0.00
ENST00000508942.1	ENSG00000251326.1	630	448.95	0.00	0.00	0.00	0.00
ENST00000515181.1	ENSG00000251329.1	849	667.87	0.00	0.00	0.00	0.00
ENST00000520980.2	ENSG00000251330.3	514	333.03	0.00	0.00	0.00	0.00
ENST00000505310.1	ENSG00000251332.1	710	528.91	0.00	0.00	0.00	0.00
ENST00000536295.1	ENSG00000251333.3	711	529.91	187.15	9.27	6.26	100.00
ENST00000507399.2	ENSG00000251334.2	299	119.96	0.00	0.00	0.00	0.00
ENST00000510211.1	ENSG00000251336.1	401	220.31	0.00	0.00	0.00	0.00
ENST00000512421.1	ENSG00000251338.1	1117	935.86	0.00	0.00	0.00	0.00
ENST00000503232.1	ENSG00000251339.5	267	89.70	0.00	0.00	0.00	0.00
ENST00000510371.5	ENSG00000251339.5	468	287.10	0.00	0.00	0.00	0.00
ENST00000510941.5	ENSG00000251339.5	504	323.04	0.00	0.00	0.00	0.00
ENST00000513551.1	ENSG00000251339.5	1061	879.86	0.00	0.00	0.00	0.00
ENST00000503630.1	ENSG00000251340.1	1137	955.86	0.00	0.00	0.00	0.00
ENST00000513990.1	ENSG00000251342.1	1098	916.86	0.00	0.00	0.00	0.00
ENST00000508655.2	ENSG00000251345.2	993	811.86	0.00	0.00	0.00	0.00
ENST00000504852.2	ENSG00000251347.2	2164	1982.86	0.00	0.00	0.00	0.00
ENST00000508643.1	ENSG00000251348.1	1702	1520.86	94.00	1.62	1.10	100.00
ENST00000502978.1	ENSG00000251349.3	2069	1887.86	468.00	6.50	4.39	100.00
ENST00000507639.1	ENSG00000251350.1	708	526.91	0.00	0.00	0.00	0.00
ENST00000512678.1	ENSG00000251350.1	2622	2440.86	0.00	0.00	0.00	0.00
ENST00000502787.1	ENSG00000251352.1	707	525.91	0.00	0.00	0.00	0.00
ENST00000512798.1	ENSG00000251353.1	333	153.02	0.00	0.00	0.00	0.00
ENST00000508013.3	ENSG00000251354.3	779	597.89	1.00	0.04	0.03	100.00
ENST00000505368.1	ENSG00000251356.1	637	455.94	2.00	0.12	0.08	100.00
ENST00000433835.3	ENSG00000251357.4	788	606.89	23.49	1.02	0.69	100.00
ENST00000578387.1	ENSG00000251359.4	2183	2001.86	1.00	0.01	0.01	100.00
ENST00000511053.2	ENSG00000251360.2	508	327.04	0.00	0.00	0.00	0.00
ENST00000515153.1	ENSG00000251361.1	625	443.95	0.00	0.00	0.00	0.00
ENST00000515218.2	ENSG00000251363.2	696	514.92	0.00	0.00	0.00	0.00
ENST00000504206.6	ENSG00000251364.6	4433	4251.86	0.00	0.00	0.00	0.00
ENST00000514126.5	ENSG00000251364.6	727	545.90	0.00	0.00	0.00	0.00
ENST00000525534.1	ENSG00000251364.6	716	534.91	2.00	0.10	0.07	100.00
ENST00000526695.5	ENSG00000251364.6	557	375.99	0.00	0.00	0.00	0.00
ENST00000526706.1	ENSG00000251364.6	427	246.20	0.00	0.00	0.00	0.00
ENST00000530169.5	ENSG00000251364.6	501	320.05	0.00	0.00	0.00	0.00
ENST00000530201.1	ENSG00000251364.6	473	292.09	0.00	0.00	0.00	0.00
ENST00000530846.1	ENSG00000251364.6	628	446.95	0.00	0.00	0.00	0.00
ENST00000533684.1	ENSG00000251364.6	1054	872.86	0.00	0.00	0.00	0.00
ENST00000533693.5	ENSG00000251364.6	504	323.04	0.00	0.00	0.00	0.00
ENST00000622955.3	ENSG00000251364.6	2703	2521.86	0.00	0.00	0.00	0.00
ENST00000506093.1	ENSG00000251365.1	596	414.96	0.00	0.00	0.00	0.00
ENST00000419076.2	ENSG00000251366.1	262	85.10	0.00	0.00	0.00	0.00
ENST00000509496.1	ENSG00000251367.1	600	418.96	0.00	0.00	0.00	0.00
ENST00000503994.1	ENSG00000251368.1	196	30.53	0.00	0.00	0.00	0.00
ENST00000325134.9	ENSG00000251369.8	4305	4123.86	0.00	0.00	0.00	0.00
ENST00000344222.5	ENSG00000251369.8	3485	3303.86	0.00	0.00	0.00	0.00
ENST00000376230.7	ENSG00000251369.8	3719	3537.86	0.00	0.00	0.00	0.00
ENST00000447310.5	ENSG00000251369.8	4305	4123.86	0.00	0.00	0.00	0.00
ENST00000457177.5	ENSG00000251369.8	3376	3194.86	109.92	0.90	0.61	5.10
ENST00000506609.2	ENSG00000251369.8	1361	1179.86	666.53	14.82	10.01	83.75
ENST00000595560.1	ENSG00000251369.8	565	383.98	10.72	0.73	0.49	4.14
ENST00000601415.5	ENSG00000251369.8	515	334.03	15.81	1.24	0.84	7.01
ENST00000510879.1	ENSG00000251370.1	1679	1497.86	0.00	0.00	0.00	0.00
ENST00000513925.1	ENSG00000251371.1	540	359.00	0.00	0.00	0.00	0.00
ENST00000502757.1	ENSG00000251372.5	567	385.98	0.00	0.00	0.00	0.00
ENST00000507145.1	ENSG00000251372.5	540	359.00	0.00	0.00	0.00	0.00
ENST00000510736.1	ENSG00000251372.5	587	405.97	0.00	0.00	0.00	0.00
ENST00000515282.5	ENSG00000251372.5	579	397.98	0.00	0.00	0.00	0.00
ENST00000513866.1	ENSG00000251373.1	913	731.87	0.00	0.00	0.00	0.00
ENST00000510378.1	ENSG00000251374.1	103	0.00	0.00	0.00	0.00	0.00
ENST00000512349.1	ENSG00000251376.1	591	409.97	0.00	0.00	0.00	0.00
ENST00000504785.1	ENSG00000251377.1	448	267.14	0.00	0.00	0.00	0.00
ENST00000504957.1	ENSG00000251377.1	495	314.05	0.00	0.00	0.00	0.00
ENST00000510860.1	ENSG00000251378.1	516	335.03	0.00	0.00	0.00	0.00
ENST00000515495.1	ENSG00000251379.1	871	689.87	0.00	0.00	0.00	0.00
ENST00000503143.3	ENSG00000251380.3	3135	2953.86	0.54	0.00	0.00	100.00
ENST00000504230.2	ENSG00000251381.7	1558	1376.86	0.00	0.00	0.00	0.00
ENST00000526388.1	ENSG00000251381.7	607	425.96	0.00	0.00	0.00	0.00
ENST00000527945.2	ENSG00000251381.7	1121	939.86	0.00	0.00	0.00	0.00
ENST00000529328.1	ENSG00000251381.7	580	398.97	0.00	0.00	0.00	0.00
ENST00000531402.5	ENSG00000251381.7	590	408.97	0.00	0.00	0.00	0.00
ENST00000532541.5	ENSG00000251381.7	1124	942.86	0.00	0.00	0.00	0.00
ENST00000534477.5	ENSG00000251381.7	888	706.87	0.00	0.00	0.00	0.00
ENST00000512043.1	ENSG00000251383.1	1143	961.86	0.00	0.00	0.00	0.00
ENST00000509187.2	ENSG00000251385.2	1129	947.86	0.00	0.00	0.00	0.00
ENST00000506892.1	ENSG00000251387.1	553	371.99	0.00	0.00	0.00	0.00
ENST00000507844.1	ENSG00000251388.1	619	437.95	0.00	0.00	0.00	0.00
ENST00000515217.1	ENSG00000251389.1	1646	1464.86	0.00	0.00	0.00	0.00
ENST00000510964.2	ENSG00000251391.4	445	264.15	0.00	0.00	0.00	0.00
ENST00000515412.2	ENSG00000251393.3	537	356.01	0.00	0.00	0.00	0.00
ENST00000561382.1	ENSG00000251393.3	554	372.99	0.00	0.00	0.00	0.00
ENST00000513251.1	ENSG00000251395.1	355	174.68	0.00	0.00	0.00	0.00
ENST00000476425.2	ENSG00000251396.6	473	292.09	0.00	0.00	0.00	0.00
ENST00000506428.1	ENSG00000251396.6	2444	2262.86	0.00	0.00	0.00	0.00
ENST00000530033.1	ENSG00000251396.6	558	376.99	0.00	0.00	0.00	0.00
ENST00000530725.5	ENSG00000251396.6	577	395.98	0.00	0.00	0.00	0.00
ENST00000531654.1	ENSG00000251396.6	1347	1165.86	2.00	0.05	0.03	100.00
ENST00000532232.1	ENSG00000251396.6	568	386.98	0.00	0.00	0.00	0.00
ENST00000534117.1	ENSG00000251396.6	502	321.04	0.00	0.00	0.00	0.00
ENST00000513270.1	ENSG00000251398.1	508	327.04	0.00	0.00	0.00	0.00
ENST00000513155.1	ENSG00000251399.1	355	174.68	0.00	0.00	0.00	0.00
ENST00000510973.1	ENSG00000251400.1	1533	1351.86	358.32	6.95	4.70	100.00
ENST00000513074.2	ENSG00000251401.2	128	1.45	0.00	0.00	0.00	0.00
ENST00000528404.2	ENSG00000251402.3	1395	1213.86	597.09	12.91	8.71	100.00
ENST00000509655.2	ENSG00000251405.2	1992	1810.86	0.00	0.00	0.00	0.00
ENST00000519499.1	ENSG00000251405.2	741	559.90	0.00	0.00	0.00	0.00
ENST00000510572.1	ENSG00000251407.1	951	769.86	0.00	0.00	0.00	0.00
ENST00000507424.1	ENSG00000251408.1	4121	3939.86	0.00	0.00	0.00	0.00
ENST00000509999.1	ENSG00000251409.1	450	269.13	0.00	0.00	0.00	0.00
ENST00000509666.1	ENSG00000251410.1	600	418.96	0.00	0.00	0.00	0.00
ENST00000514631.1	ENSG00000251411.1	1110	928.86	7.96	0.22	0.15	100.00
ENST00000507932.1	ENSG00000251412.1	764	582.89	0.00	0.00	0.00	0.00
ENST00000514425.1	ENSG00000251413.1	597	415.96	0.00	0.00	0.00	0.00
ENST00000512934.1	ENSG00000251414.1	528	347.02	0.00	0.00	0.00	0.00
ENST00000503093.1	ENSG00000251416.1	255	78.72	0.00	0.00	0.00	0.00
ENST00000507031.2	ENSG00000251417.2	1963	1781.86	1.00	0.01	0.01	100.00
ENST00000504437.2	ENSG00000251418.2	647	465.94	0.00	0.00	0.00	0.00
ENST00000505953.1	ENSG00000251419.1	1510	1328.86	0.00	0.00	0.00	0.00
ENST00000510004.2	ENSG00000251421.2	935	753.86	0.00	0.00	0.00	0.00
ENST00000503244.1	ENSG00000251423.2	612	430.95	0.00	0.00	0.00	0.00
ENST00000637153.1	ENSG00000251423.2	3585	3403.86	0.00	0.00	0.00	0.00
ENST00000512503.1	ENSG00000251424.1	156	8.51	0.00	0.00	0.00	0.00
ENST00000502893.1	ENSG00000251426.1	332	152.04	0.00	0.00	0.00	0.00
ENST00000511514.1	ENSG00000251426.1	545	364.00	0.00	0.00	0.00	0.00
ENST00000514471.1	ENSG00000251427.1	709	527.91	0.00	0.00	0.00	0.00
ENST00000512016.1	ENSG00000251429.1	3115	2933.86	2.50	0.02	0.02	0.78
ENST00000513994.1	ENSG00000251429.1	1027	845.86	0.00	0.00	0.00	0.00
ENST00000514881.1	ENSG00000251429.1	919	737.86	79.63	2.83	1.91	99.22
ENST00000514397.1	ENSG00000251430.1	196	30.53	0.00	0.00	0.00	0.00
ENST00000514037.1	ENSG00000251431.1	356	175.67	0.00	0.00	0.00	0.00
ENST00000504984.1	ENSG00000251432.6	742	560.90	0.00	0.00	0.00	0.00
ENST00000505133.5	ENSG00000251432.6	637	455.94	0.00	0.00	0.00	0.00
ENST00000509834.6	ENSG00000251432.6	743	561.90	0.00	0.00	0.00	0.00
ENST00000511497.5	ENSG00000251432.6	2012	1830.86	2.00	0.03	0.02	100.00
ENST00000513851.1	ENSG00000251432.6	292	113.25	0.00	0.00	0.00	0.00
ENST00000513311.1	ENSG00000251433.1	678	496.92	0.00	0.00	0.00	0.00
ENST00000505636.1	ENSG00000251434.1	602	420.96	0.00	0.00	0.00	0.00
ENST00000510813.1	ENSG00000251435.1	1104	922.86	2.00	0.06	0.04	100.00
ENST00000502546.2	ENSG00000251436.2	1738	1556.86	0.00	0.00	0.00	0.00
ENST00000412983.2	ENSG00000251437.1	318	138.35	0.00	0.00	0.00	0.00
ENST00000504344.1	ENSG00000251438.1	541	360.00	0.00	0.00	0.00	0.00
ENST00000508151.1	ENSG00000251439.1	193	28.48	0.00	0.00	0.00	0.00
ENST00000508435.2	ENSG00000251440.2	439	258.16	0.00	0.00	0.00	0.00
ENST00000504490.2	ENSG00000251441.2	3685	3503.86	24.00	0.18	0.12	100.00
ENST00000503259.5	ENSG00000251442.5	857	675.87	0.00	0.00	0.00	0.00
ENST00000503539.5	ENSG00000251442.5	2186	2004.86	0.00	0.00	0.00	0.00
ENST00000504675.5	ENSG00000251442.5	1985	1803.86	0.00	0.00	0.00	0.00
ENST00000507802.5	ENSG00000251442.5	586	404.97	0.00	0.00	0.00	0.00
ENST00000512322.1	ENSG00000251442.5	2095	1913.86	16.00	0.22	0.15	100.00
ENST00000514130.5	ENSG00000251442.5	594	412.97	0.00	0.00	0.00	0.00
ENST00000503577.1	ENSG00000251443.1	517	336.03	0.00	0.00	0.00	0.00
ENST00000506933.1	ENSG00000251445.1	183	22.06	0.00	0.00	0.00	0.00
ENST00000512245.1	ENSG00000251446.1	553	371.99	0.00	0.00	0.00	0.00
ENST00000512197.1	ENSG00000251447.1	115	0.00	0.00	0.00	0.00	0.00
ENST00000514281.1	ENSG00000251448.1	254	77.82	0.00	0.00	0.00	0.00
ENST00000511780.2	ENSG00000251449.2	315	135.43	0.00	0.00	0.00	0.00
ENST00000505107.1	ENSG00000251450.1	665	483.93	0.00	0.00	0.00	0.00
ENST00000505694.1	ENSG00000251450.1	535	354.01	0.00	0.00	0.00	0.00
ENST00000502460.1	ENSG00000251451.1	301	121.88	19.00	4.09	2.76	100.00
ENST00000509609.2	ENSG00000251452.2	452	271.13	0.00	0.00	0.00	0.00
ENST00000505275.1	ENSG00000251453.1	832	650.88	28.00	1.13	0.76	100.00
ENST00000509215.1	ENSG00000251454.1	422	241.22	0.00	0.00	0.00	0.00
ENST00000514269.1	ENSG00000251455.1	2565	2383.86	0.00	0.00	0.00	0.00
ENST00000507630.1	ENSG00000251456.1	558	376.99	0.00	0.00	0.00	0.00
ENST00000504629.1	ENSG00000251458.1	354	173.69	0.00	0.00	0.00	0.00
ENST00000511962.1	ENSG00000251459.1	783	601.89	0.00	0.00	0.00	0.00
ENST00000510640.1	ENSG00000251460.1	859	677.87	0.00	0.00	0.00	0.00
ENST00000504865.3	ENSG00000251461.3	432	251.18	0.00	0.00	0.00	0.00
ENST00000507284.2	ENSG00000251463.2	1347	1165.86	9.00	0.20	0.14	100.00
ENST00000511702.2	ENSG00000251464.2	739	557.90	0.00	0.00	0.00	0.00
ENST00000506083.1	ENSG00000251467.1	723	541.91	12.00	0.58	0.39	100.00
ENST00000506173.2	ENSG00000251468.2	1418	1236.86	1.00	0.02	0.01	100.00
ENST00000511103.1	ENSG00000251470.1	447	266.14	0.00	0.00	0.00	0.00
ENST00000504735.1	ENSG00000251471.1	539	358.01	0.00	0.00	0.00	0.00
ENST00000505438.2	ENSG00000251473.2	1114	932.86	1.00	0.03	0.02	100.00
ENST00000359025.4	ENSG00000251474.6	275	97.15	0.00	0.00	0.00	0.00
ENST00000499631.2	ENSG00000251474.6	593	411.97	2.23	0.14	0.10	1.85
ENST00000506593.1	ENSG00000251474.6	498	317.05	9.43	0.78	0.53	10.15
ENST00000507238.5	ENSG00000251474.6	363	182.59	22.92	3.29	2.22	42.82
ENST00000507287.5	ENSG00000251474.6	1555	1373.86	0.00	0.00	0.00	0.00
ENST00000510078.5	ENSG00000251474.6	2161	1979.86	44.99	0.60	0.40	7.75
ENST00000514355.5	ENSG00000251474.6	2816	2634.86	103.80	1.03	0.70	13.44
ENST00000515866.5	ENSG00000251474.6	702	520.91	36.64	1.85	1.25	23.99
ENST00000506355.2	ENSG00000251476.2	492	311.06	1.00	0.08	0.06	100.00
ENST00000506771.1	ENSG00000251477.1	926	744.86	0.00	0.00	0.00	0.00
ENST00000504215.1	ENSG00000251478.1	1562	1380.86	0.00	0.00	0.00	0.00
ENST00000505898.1	ENSG00000251482.1	352	171.72	0.00	0.00	0.00	0.00
ENST00000513113.2	ENSG00000251483.2	691	509.92	0.00	0.00	0.00	0.00
ENST00000429752.3	ENSG00000251484.3	609	427.96	8.00	0.49	0.33	100.00
ENST00000513620.1	ENSG00000251485.1	788	606.89	284.00	12.28	8.29	100.00
ENST00000513955.1	ENSG00000251487.1	898	716.87	0.00	0.00	0.00	0.00
ENST00000515123.1	ENSG00000251487.1	448	267.14	0.00	0.00	0.00	0.00
ENST00000509628.1	ENSG00000251488.1	587	405.97	0.00	0.00	0.00	0.00
ENST00000502853.2	ENSG00000251489.2	530	349.01	0.00	0.00	0.00	0.00
ENST00000512464.1	ENSG00000251490.1	699	517.91	0.00	0.00	0.00	0.00
ENST00000505191.2	ENSG00000251491.2	975	793.86	12.07	0.40	0.27	100.00
ENST00000512969.1	ENSG00000251492.1	394	213.35	0.00	0.00	0.00	0.00
ENST00000513595.1	ENSG00000251493.4	406	225.28	0.00	0.00	0.00	0.00
ENST00000615637.2	ENSG00000251493.4	2272	2090.86	172.96	2.17	1.47	100.00
ENST00000510729.1	ENSG00000251495.1	493	312.06	7.15	0.60	0.41	100.00
ENST00000506255.1	ENSG00000251497.2	2191	2009.86	0.00	0.00	0.00	0.00
ENST00000537292.1	ENSG00000251497.2	1065	883.86	0.00	0.00	0.00	0.00
ENST00000515628.1	ENSG00000251498.1	706	524.91	0.00	0.00	0.00	0.00
ENST00000507410.1	ENSG00000251501.1	1770	1588.86	1.00	0.02	0.01	100.00
ENST00000400900.6	ENSG00000251503.8	1469	1287.86	15.07	0.31	0.21	2.89
ENST00000465026.1	ENSG00000251503.8	494	313.05	53.38	4.47	3.02	42.13
ENST00000470413.6	ENSG00000251503.8	626	444.95	65.90	3.89	2.62	36.60
ENST00000602296.6	ENSG00000251503.8	1326	1144.86	0.00	0.00	0.00	0.00
ENST00000602787.6	ENSG00000251503.8	571	389.98	28.99	1.95	1.32	18.37
ENST00000507011.1	ENSG00000251504.1	512	331.03	0.00	0.00	0.00	0.00
ENST00000512527.1	ENSG00000251504.1	578	396.98	0.00	0.00	0.00	0.00
ENST00000514736.1	ENSG00000251504.1	758	576.89	0.00	0.00	0.00	0.00
ENST00000511721.1	ENSG00000251506.1	444	263.15	0.00	0.00	0.00	0.00
ENST00000506013.1	ENSG00000251508.1	324	144.21	0.00	0.00	0.00	0.00
ENST00000510613.1	ENSG00000251510.1	1483	1301.86	0.00	0.00	0.00	0.00
ENST00000510753.1	ENSG00000251511.1	993	811.86	0.00	0.00	0.00	0.00
ENST00000504578.2	ENSG00000251513.2	1793	1611.86	0.00	0.00	0.00	0.00
ENST00000503137.1	ENSG00000251515.1	1162	980.86	0.00	0.00	0.00	0.00
ENST00000504151.1	ENSG00000251516.1	372	191.50	0.00	0.00	0.00	0.00
ENST00000511279.1	ENSG00000251517.1	1128	946.86	0.00	0.00	0.00	0.00
ENST00000503870.1	ENSG00000251518.1	546	365.00	0.00	0.00	0.00	0.00
ENST00000503142.1	ENSG00000251520.1	537	356.01	54.00	3.98	2.69	100.00
ENST00000510718.1	ENSG00000251521.2	842	660.87	0.00	0.00	0.00	0.00
ENST00000522318.1	ENSG00000251521.2	332	152.04	0.00	0.00	0.00	0.00
ENST00000505408.1	ENSG00000251523.1	489	308.06	0.00	0.00	0.00	0.00
ENST00000508552.1	ENSG00000251525.6	296	117.08	0.00	0.00	0.00	0.00
ENST00000514289.5	ENSG00000251525.6	1254	1072.86	0.00	0.00	0.00	0.00
ENST00000508291.1	ENSG00000251526.1	584	402.97	0.00	0.00	0.00	0.00
ENST00000507344.1	ENSG00000251527.1	768	586.89	0.00	0.00	0.00	0.00
ENST00000503319.1	ENSG00000251529.1	491	310.06	0.00	0.00	0.00	0.00
ENST00000503113.1	ENSG00000251532.1	692	510.92	0.00	0.00	0.00	0.00
ENST00000514902.2	ENSG00000251533.2	1558	1376.86	0.00	0.00	0.00	0.00
ENST00000507448.1	ENSG00000251535.1	529	348.01	0.00	0.00	0.00	0.00
ENST00000502221.2	ENSG00000251536.2	1986	1804.86	0.00	0.00	0.00	0.00
ENST00000455584.2	ENSG00000251537.4	5514	5332.86	0.00	0.00	0.00	0.00
ENST00000508992.1	ENSG00000251538.5	468	287.10	0.00	0.00	0.00	0.00
ENST00000511194.5	ENSG00000251538.5	1651	1469.86	0.00	0.00	0.00	0.00
ENST00000514657.1	ENSG00000251538.5	674	492.92	0.00	0.00	0.00	0.00
ENST00000505249.1	ENSG00000251539.1	671	489.93	0.00	0.00	0.00	0.00
ENST00000506392.1	ENSG00000251542.1	751	569.90	0.00	0.00	0.00	0.00
ENST00000511174.1	ENSG00000251543.1	301	121.88	0.00	0.00	0.00	0.00
ENST00000502851.1	ENSG00000251544.1	1449	1267.86	0.00	0.00	0.00	0.00
ENST00000505650.2	ENSG00000251545.2	1142	960.86	0.00	0.00	0.00	0.00
ENST00000448155.2	ENSG00000251546.1	376	195.47	226.60	30.42	20.54	100.00
ENST00000504159.1	ENSG00000251548.1	619	437.95	77.08	4.62	3.12	100.00
ENST00000506236.2	ENSG00000251549.2	208	39.23	0.00	0.00	0.00	0.00
ENST00000511142.1	ENSG00000251550.1	308	128.64	0.00	0.00	0.00	0.00
ENST00000513804.1	ENSG00000251552.1	724	542.91	11.00	0.53	0.36	100.00
ENST00000511690.1	ENSG00000251553.1	1966	1784.86	0.00	0.00	0.00	0.00
ENST00000510592.1	ENSG00000251555.1	454	273.12	0.00	0.00	0.00	0.00
ENST00000514002.1	ENSG00000251556.1	439	258.16	0.00	0.00	0.00	0.00
ENST00000511537.1	ENSG00000251557.2	1882	1700.86	0.00	0.00	0.00	0.00
ENST00000533565.1	ENSG00000251557.2	589	407.97	0.00	0.00	0.00	0.00
ENST00000534639.1	ENSG00000251557.2	1321	1139.86	0.00	0.00	0.00	0.00
ENST00000508832.2	ENSG00000251562.7	1519	1337.86	483.31	9.48	6.40	0.99
ENST00000534336.1	ENSG00000251562.7	8708	8526.86	50446.51	155.23	104.82	16.22
ENST00000544868.2	ENSG00000251562.7	480	299.08	0.00	0.00	0.00	0.00
ENST00000610481.1	ENSG00000251562.7	353	172.71	0.00	0.00	0.00	0.00
ENST00000610851.1	ENSG00000251562.7	584	402.97	3150.55	205.14	138.52	21.44
ENST00000612781.1	ENSG00000251562.7	234	60.23	0.00	0.00	0.00	0.00
ENST00000613376.1	ENSG00000251562.7	132	2.02	0.00	0.00	0.00	0.00
ENST00000616527.4	ENSG00000251562.7	572	390.98	0.00	0.00	0.00	0.00
ENST00000616691.1	ENSG00000251562.7	587	405.97	10.75	0.69	0.47	0.07
ENST00000617489.1	ENSG00000251562.7	318	138.35	7.62	1.45	0.98	0.15
ENST00000617791.1	ENSG00000251562.7	394	213.35	0.00	0.00	0.00	0.00
ENST00000618132.1	ENSG00000251562.7	725	543.91	298.97	14.42	9.74	1.51
ENST00000618227.1	ENSG00000251562.7	593	411.97	0.00	0.00	0.00	0.00
ENST00000618925.1	ENSG00000251562.7	424	243.21	0.00	0.00	0.00	0.00
ENST00000619449.1	ENSG00000251562.7	794	612.88	13327.97	570.59	385.28	59.62
ENST00000620465.4	ENSG00000251562.7	333	153.02	0.00	0.00	0.00	0.00
ENST00000620902.1	ENSG00000251562.7	352	171.72	0.00	0.00	0.00	0.00
ENST00000508226.1	ENSG00000251563.1	3173	2991.86	3.00	0.03	0.02	100.00
ENST00000503360.1	ENSG00000251566.1	598	416.96	16.94	1.07	0.72	100.00
ENST00000500324.2	ENSG00000251567.5	525	344.02	0.00	0.00	0.00	0.00
ENST00000513332.5	ENSG00000251567.5	875	693.87	0.00	0.00	0.00	0.00
ENST00000508806.1	ENSG00000251568.1	1114	932.86	3.00	0.08	0.06	100.00
ENST00000513963.1	ENSG00000251569.1	1935	1753.86	170.42	2.55	1.72	100.00
ENST00000506389.1	ENSG00000251571.1	1994	1812.86	0.00	0.00	0.00	0.00
ENST00000510417.2	ENSG00000251572.2	903	721.87	0.00	0.00	0.00	0.00
ENST00000506534.2	ENSG00000251573.2	606	424.96	0.00	0.00	0.00	0.00
ENST00000513880.2	ENSG00000251573.2	225	52.68	0.00	0.00	0.00	0.00
ENST00000503650.1	ENSG00000251574.6	777	595.89	0.00	0.00	0.00	0.00
ENST00000505824.5	ENSG00000251574.6	404	223.29	0.00	0.00	0.00	0.00
ENST00000506976.5	ENSG00000251574.6	464	283.10	1.00	0.09	0.06	100.00
ENST00000518276.1	ENSG00000251574.6	472	291.09	0.00	0.00	0.00	0.00
ENST00000522838.1	ENSG00000251574.6	325	145.19	0.00	0.00	0.00	0.00
ENST00000523434.5	ENSG00000251574.6	486	305.07	0.00	0.00	0.00	0.00
ENST00000524083.1	ENSG00000251574.6	316	136.41	0.00	0.00	0.00	0.00
ENST00000524159.1	ENSG00000251574.6	360	179.62	0.00	0.00	0.00	0.00
ENST00000524336.5	ENSG00000251574.6	275	97.15	0.00	0.00	0.00	0.00
ENST00000506550.1	ENSG00000251575.2	1265	1083.86	0.00	0.00	0.00	0.00
ENST00000512882.2	ENSG00000251575.2	434	253.18	0.00	0.00	0.00	0.00
ENST00000502417.1	ENSG00000251576.1	2284	2102.86	0.00	0.00	0.00	0.00
ENST00000502936.1	ENSG00000251577.5	825	643.88	0.00	0.00	0.00	0.00
ENST00000512401.5	ENSG00000251577.5	658	476.93	0.00	0.00	0.00	0.00
ENST00000453262.2	ENSG00000251578.1	348	167.77	0.00	0.00	0.00	0.00
ENST00000505214.1	ENSG00000251579.1	523	342.02	0.00	0.00	0.00	0.00
ENST00000513179.1	ENSG00000251580.1	406	225.28	2.00	0.23	0.16	100.00
ENST00000515205.1	ENSG00000251580.1	422	241.22	0.00	0.00	0.00	0.00
ENST00000503102.1	ENSG00000251583.1	655	473.93	77.00	4.26	2.88	100.00
ENST00000507483.1	ENSG00000251584.1	792	610.88	0.00	0.00	0.00	0.00
ENST00000502592.1	ENSG00000251585.1	496	315.05	0.00	0.00	0.00	0.00
ENST00000515414.1	ENSG00000251586.1	537	356.01	0.00	0.00	0.00	0.00
ENST00000509421.1	ENSG00000251587.1	992	810.86	5.00	0.16	0.11	100.00
ENST00000508893.2	ENSG00000251588.2	2827	2645.86	0.00	0.00	0.00	0.00
ENST00000503365.1	ENSG00000251590.1	834	652.88	0.00	0.00	0.00	0.00
ENST00000505367.2	ENSG00000251591.2	289	110.38	0.00	0.00	0.00	0.00
ENST00000511640.1	ENSG00000251593.1	1732	1550.86	351.04	5.94	4.01	100.00
ENST00000451020.6	ENSG00000251595.7	1815	1633.86	807.67	12.97	8.76	77.93
ENST00000504019.1	ENSG00000251595.7	2110	1928.86	172.63	2.35	1.59	14.11
ENST00000507854.1	ENSG00000251595.7	1503	1321.86	23.02	0.46	0.31	2.75
ENST00000514396.5	ENSG00000251595.7	1423	1241.86	41.08	0.87	0.59	5.21
ENST00000514498.1	ENSG00000251596.1	2284	2102.86	10.00	0.12	0.08	100.00
ENST00000507308.1	ENSG00000251597.1	276	98.09	0.00	0.00	0.00	0.00
ENST00000420721.2	ENSG00000251598.1	582	400.97	0.00	0.00	0.00	0.00
ENST00000508255.1	ENSG00000251599.1	449	268.14	0.00	0.00	0.00	0.00
ENST00000505000.1	ENSG00000251600.5	796	614.88	0.00	0.00	0.00	0.00
ENST00000509873.5	ENSG00000251600.5	1303	1121.86	0.00	0.00	0.00	0.00
ENST00000510536.5	ENSG00000251600.5	410	229.26	0.00	0.00	0.00	0.00
ENST00000514113.1	ENSG00000251601.1	382	201.42	0.00	0.00	0.00	0.00
ENST00000504332.1	ENSG00000251602.6	1447	1265.86	1.00	0.02	0.01	100.00
ENST00000551271.5	ENSG00000251602.6	2279	2097.86	0.00	0.00	0.00	0.00
ENST00000508664.1	ENSG00000251603.1	304	124.77	0.00	0.00	0.00	0.00
ENST00000512310.1	ENSG00000251604.1	780	598.89	0.00	0.00	0.00	0.00
ENST00000509930.1	ENSG00000251605.1	412	231.26	0.00	0.00	0.00	0.00
ENST00000514827.1	ENSG00000251608.1	947	765.86	0.00	0.00	0.00	0.00
ENST00000514068.2	ENSG00000251609.2	805	623.88	0.00	0.00	0.00	0.00
ENST00000503722.1	ENSG00000251610.1	197	31.22	0.00	0.00	0.00	0.00
ENST00000508847.1	ENSG00000251611.1	358	177.65	0.00	0.00	0.00	0.00
ENST00000508217.2	ENSG00000251613.3	330	150.08	0.00	0.00	0.00	0.00
ENST00000513767.3	ENSG00000251613.3	958	776.86	0.00	0.00	0.00	0.00
ENST00000505359.1	ENSG00000251614.1	1517	1335.86	0.00	0.00	0.00	0.00
ENST00000505448.3	ENSG00000251615.3	3249	3067.86	72.00	0.62	0.42	100.00
ENST00000507389.1	ENSG00000251616.1	678	496.92	0.00	0.00	0.00	0.00
ENST00000509611.1	ENSG00000251618.1	723	541.91	0.00	0.00	0.00	0.00
ENST00000504165.1	ENSG00000251619.1	426	245.20	0.00	0.00	0.00	0.00
ENST00000508933.1	ENSG00000251620.1	537	356.01	0.00	0.00	0.00	0.00
ENST00000505579.1	ENSG00000251621.1	560	378.99	0.00	0.00	0.00	0.00
ENST00000510029.1	ENSG00000251623.1	920	738.86	0.00	0.00	0.00	0.00
ENST00000509439.1	ENSG00000251624.1	705	523.91	0.00	0.00	0.00	0.00
ENST00000509899.1	ENSG00000251627.1	904	722.87	0.00	0.00	0.00	0.00
ENST00000512927.1	ENSG00000251628.1	570	388.98	0.00	0.00	0.00	0.00
ENST00000502427.5	ENSG00000251629.6	1687	1505.86	0.00	0.00	0.00	0.00
ENST00000512688.1	ENSG00000251629.6	467	286.10	0.00	0.00	0.00	0.00
ENST00000514876.5	ENSG00000251629.6	417	236.23	0.00	0.00	0.00	0.00
ENST00000416712.2	ENSG00000251630.1	186	23.91	0.00	0.00	0.00	0.00
ENST00000507365.1	ENSG00000251632.1	2264	2082.86	0.00	0.00	0.00	0.00
ENST00000460864.4	ENSG00000251633.3	698	516.91	0.00	0.00	0.00	0.00
ENST00000512908.2	ENSG00000251634.2	2851	2669.86	7.83	0.08	0.05	100.00
ENST00000512170.1	ENSG00000251635.1	500	319.05	0.00	0.00	0.00	0.00
ENST00000515150.1	ENSG00000251636.1	481	300.07	0.00	0.00	0.00	0.00
ENST00000511677.1	ENSG00000251637.6	3387	3205.86	0.00	0.00	0.00	0.00
ENST00000529069.5	ENSG00000251637.6	600	418.96	0.00	0.00	0.00	0.00
ENST00000533670.1	ENSG00000251637.6	613	431.95	0.00	0.00	0.00	0.00
ENST00000508068.1	ENSG00000251638.1	283	104.69	0.00	0.00	0.00	0.00
ENST00000513176.2	ENSG00000251639.2	1204	1022.86	0.00	0.00	0.00	0.00
ENST00000506010.1	ENSG00000251642.1	367	186.55	0.00	0.00	0.00	0.00
ENST00000505334.1	ENSG00000251643.1	1223	1041.86	0.00	0.00	0.00	0.00
ENST00000509498.1	ENSG00000251644.1	657	475.93	0.00	0.00	0.00	0.00
ENST00000513707.2	ENSG00000251647.2	639	457.94	0.00	0.00	0.00	0.00
ENST00000511047.2	ENSG00000251648.2	682	500.92	14.00	0.73	0.50	100.00
ENST00000505741.1	ENSG00000251649.1	300	120.92	0.00	0.00	0.00	0.00
ENST00000504969.1	ENSG00000251652.1	468	287.10	0.00	0.00	0.00	0.00
ENST00000510332.1	ENSG00000251652.1	383	202.42	0.00	0.00	0.00	0.00
ENST00000505040.2	ENSG00000251654.2	558	376.99	0.00	0.00	0.00	0.00
ENST00000240636.10	ENSG00000251655.6	1173	991.86	0.00	0.00	0.00	0.00
ENST00000500254.6	ENSG00000251655.6	775	593.89	0.00	0.00	0.00	0.00
ENST00000545626.5	ENSG00000251655.6	710	528.91	0.00	0.00	0.00	0.00
ENST00000546254.3	ENSG00000251655.6	1170	988.86	2.00	0.05	0.04	100.00
ENST00000508612.1	ENSG00000251656.1	460	279.11	0.00	0.00	0.00	0.00
ENST00000511893.1	ENSG00000251660.1	614	432.95	0.00	0.00	0.00	0.00
ENST00000508004.2	ENSG00000251661.3	366	185.56	0.00	0.00	0.00	0.00
ENST00000602429.1	ENSG00000251661.3	1151	969.86	1.00	0.03	0.02	100.00
ENST00000602756.1	ENSG00000251661.3	1034	852.86	0.00	0.00	0.00	0.00
ENST00000506790.1	ENSG00000251663.1	245	69.78	0.00	0.00	0.00	0.00
ENST00000398631.2	ENSG00000251664.3	5233	5051.86	0.00	0.00	0.00	0.00
ENST00000613593.1	ENSG00000251664.3	2588	2406.86	0.00	0.00	0.00	0.00
ENST00000506394.1	ENSG00000251665.1	527	346.02	0.00	0.00	0.00	0.00
ENST00000512717.1	ENSG00000251665.1	789	607.89	0.00	0.00	0.00	0.00
ENST00000515264.1	ENSG00000251666.1	745	563.90	0.00	0.00	0.00	0.00
ENST00000508559.1	ENSG00000251667.1	951	769.86	108.00	3.68	2.49	100.00
ENST00000507884.2	ENSG00000251668.2	177	18.54	0.00	0.00	0.00	0.00
ENST00000313946.12	ENSG00000251669.5	2845	2663.86	585.43	5.77	3.89	9.91
ENST00000502255.5	ENSG00000251669.5	869	687.87	124.82	4.76	3.21	8.18
ENST00000504375.1	ENSG00000251669.5	402	221.30	1.62	0.19	0.13	0.33
ENST00000506770.5	ENSG00000251669.5	751	569.90	113.35	5.22	3.52	8.97
ENST00000507301.5	ENSG00000251669.5	624	442.95	312.59	18.52	12.50	31.82
ENST00000510506.5	ENSG00000251669.5	987	805.86	3.46	0.11	0.08	0.19
ENST00000510565.5	ENSG00000251669.5	741	559.90	269.35	12.62	8.52	21.69
ENST00000511488.5	ENSG00000251669.5	1209	1027.86	426.53	10.89	7.35	18.71
ENST00000512092.5	ENSG00000251669.5	462	281.11	1.26	0.12	0.08	0.20
ENST00000502684.1	ENSG00000251670.1	457	276.12	0.00	0.00	0.00	0.00
ENST00000511484.1	ENSG00000251675.1	664	482.93	89.44	4.86	3.28	100.00
ENST00000507332.1	ENSG00000251676.1	401	220.31	0.00	0.00	0.00	0.00
ENST00000507933.1	ENSG00000251676.1	491	310.06	0.00	0.00	0.00	0.00
ENST00000514222.1	ENSG00000251676.1	680	498.92	0.00	0.00	0.00	0.00
ENST00000504494.1	ENSG00000251678.1	564	382.99	0.00	0.00	0.00	0.00
ENST00000514339.1	ENSG00000251679.1	457	276.12	0.00	0.00	0.00	0.00
ENST00000503616.5	ENSG00000251680.5	631	449.94	0.00	0.00	0.00	0.00
ENST00000515569.1	ENSG00000251680.5	462	281.11	0.00	0.00	0.00	0.00
ENST00000505325.1	ENSG00000251682.1	591	409.97	5.00	0.32	0.22	100.00
ENST00000505092.1	ENSG00000251685.3	1620	1438.86	61.00	1.11	0.75	100.00
ENST00000504659.1	ENSG00000251686.1	929	747.86	0.00	0.00	0.00	0.00
ENST00000514334.1	ENSG00000251687.1	794	612.88	0.00	0.00	0.00	0.00
ENST00000509370.1	ENSG00000251688.1	1028	846.86	0.00	0.00	0.00	0.00
ENST00000507882.1	ENSG00000251689.1	310	130.58	0.00	0.00	0.00	0.00
ENST00000509304.2	ENSG00000251691.2	705	523.91	0.00	0.00	0.00	0.00
ENST00000293922.1	ENSG00000251692.7	1422	1240.86	1.00	0.02	0.01	42.99
ENST00000440447.2	ENSG00000251692.7	1117	935.86	1.00	0.03	0.02	57.01
ENST00000447419.6	ENSG00000251692.7	1516	1334.86	0.00	0.00	0.00	0.00
ENST00000508843.1	ENSG00000251694.1	1593	1411.86	0.00	0.00	0.00	0.00
ENST00000515888.1	ENSG00000251697.1	284	105.63	0.00	0.00	0.00	0.00
ENST00000515889.1	ENSG00000251698.1	115	0.00	0.00	0.00	0.00	0.00
ENST00000515893.1	ENSG00000251702.1	110	0.00	0.00	0.00	0.00	0.00
ENST00000515894.1	ENSG00000251703.1	101	0.00	0.00	0.00	0.00	0.00
ENST00000515895.1	ENSG00000251704.1	93	0.00	0.00	0.00	0.00	0.00
ENST00000515896.1	ENSG00000251705.1	152	7.05	0.00	0.00	0.00	0.00
ENST00000515897.1	ENSG00000251706.1	61	0.00	0.00	0.00	0.00	0.00
ENST00000515898.2	ENSG00000251707.2	60	0.00	0.00	0.00	0.00	0.00
ENST00000515902.1	ENSG00000251711.1	64	0.00	0.00	0.00	0.00	0.00
ENST00000515903.3	ENSG00000251712.3	62	0.00	0.00	0.00	0.00	0.00
ENST00000515905.1	ENSG00000251714.1	235	61.09	0.00	0.00	0.00	0.00
ENST00000515906.1	ENSG00000251715.1	83	0.00	0.00	0.00	0.00	0.00
ENST00000515908.1	ENSG00000251717.1	135	2.53	0.00	0.00	0.00	0.00
ENST00000515909.1	ENSG00000251718.1	113	0.00	0.00	0.00	0.00	0.00
ENST00000515910.1	ENSG00000251719.1	100	0.00	0.00	0.00	0.00	0.00
ENST00000515911.1	ENSG00000251720.1	60	0.00	0.00	0.00	0.00	0.00
ENST00000515913.1	ENSG00000251722.1	68	0.00	0.00	0.00	0.00	0.00
ENST00000515915.1	ENSG00000251724.1	61	0.00	0.00	0.00	0.00	0.00
ENST00000515917.1	ENSG00000251726.1	61	0.00	0.00	0.00	0.00	0.00
ENST00000515918.1	ENSG00000251727.1	99	0.00	0.00	0.00	0.00	0.00
ENST00000515919.1	ENSG00000251728.1	96	0.00	0.00	0.00	0.00	0.00
ENST00000515920.1	ENSG00000251729.1	127	1.33	0.00	0.00	0.00	0.00
ENST00000515921.1	ENSG00000251730.1	135	2.53	0.00	0.00	0.00	0.00
ENST00000515923.1	ENSG00000251732.1	296	117.08	0.00	0.00	0.00	0.00
ENST00000515924.1	ENSG00000251733.1	131	1.87	1.00	14.07	9.50	100.00
ENST00000515926.1	ENSG00000251735.1	124	1.01	0.00	0.00	0.00	0.00
ENST00000515930.1	ENSG00000251739.1	101	0.00	0.00	0.00	0.00	0.00
ENST00000515932.1	ENSG00000251741.1	126	1.22	0.00	0.00	0.00	0.00
ENST00000515933.1	ENSG00000251742.1	244	68.90	0.00	0.00	0.00	0.00
ENST00000515935.1	ENSG00000251744.1	105	0.00	0.00	0.00	0.00	0.00
ENST00000515936.1	ENSG00000251745.1	62	0.00	0.00	0.00	0.00	0.00
ENST00000515937.1	ENSG00000251746.1	99	0.00	0.00	0.00	0.00	0.00
ENST00000515938.1	ENSG00000251747.1	62	0.00	0.00	0.00	0.00	0.00
ENST00000515939.1	ENSG00000251748.1	126	1.22	0.00	0.00	0.00	0.00
ENST00000515941.1	ENSG00000251750.1	111	0.00	0.00	0.00	0.00	0.00
ENST00000515942.1	ENSG00000251751.1	234	60.23	0.00	0.00	0.00	0.00
ENST00000515943.1	ENSG00000251752.1	174	16.88	0.00	0.00	0.00	0.00
ENST00000515944.1	ENSG00000251753.1	104	0.00	0.00	0.00	0.00	0.00
ENST00000515945.1	ENSG00000251754.1	105	0.00	0.00	0.00	0.00	0.00
ENST00000515947.1	ENSG00000251756.1	110	0.00	0.00	0.00	0.00	0.00
ENST00000515948.1	ENSG00000251757.1	107	0.00	0.00	0.00	0.00	0.00
ENST00000515950.1	ENSG00000251759.1	94	0.00	0.00	0.00	0.00	0.00
ENST00000515951.1	ENSG00000251760.1	117	0.00	0.00	0.00	0.00	0.00
ENST00000515952.1	ENSG00000251761.1	107	0.00	0.00	0.00	0.00	0.00
ENST00000515954.1	ENSG00000251763.1	104	0.00	0.00	0.00	0.00	0.00
ENST00000515955.1	ENSG00000251764.1	82	0.00	0.00	0.00	0.00	0.00
ENST00000515957.1	ENSG00000251766.1	119	0.00	0.00	0.00	0.00	0.00
ENST00000515958.1	ENSG00000251767.1	62	0.00	0.00	0.00	0.00	0.00
ENST00000515959.1	ENSG00000251768.1	91	0.00	0.00	0.00	0.00	0.00
ENST00000515961.1	ENSG00000251770.1	83	0.00	0.00	0.00	0.00	0.00
ENST00000515964.1	ENSG00000251773.1	104	0.00	0.00	0.00	0.00	0.00
ENST00000515965.1	ENSG00000251774.1	102	0.00	0.00	0.00	0.00	0.00
ENST00000515966.1	ENSG00000251775.1	143	4.31	0.00	0.00	0.00	0.00
ENST00000515967.1	ENSG00000251776.1	289	110.38	0.00	0.00	0.00	0.00
ENST00000515969.1	ENSG00000251778.1	96	0.00	0.00	0.00	0.00	0.00
ENST00000515970.1	ENSG00000251779.1	98	0.00	0.00	0.00	0.00	0.00
ENST00000515972.1	ENSG00000251781.1	94	0.00	0.00	0.00	0.00	0.00
ENST00000515974.1	ENSG00000251783.1	106	0.00	0.00	0.00	0.00	0.00
ENST00000515976.1	ENSG00000251785.1	84	0.00	0.00	0.00	0.00	0.00
ENST00000515978.1	ENSG00000251787.1	62	0.00	0.00	0.00	0.00	0.00
ENST00000515979.1	ENSG00000251788.1	116	0.00	0.00	0.00	0.00	0.00
ENST00000515980.2	ENSG00000251789.2	135	2.53	0.00	0.00	0.00	0.00
ENST00000515982.1	ENSG00000251791.1	265	87.86	12.00	3.58	2.42	100.00
ENST00000515983.1	ENSG00000251792.1	102	0.00	0.00	0.00	0.00	0.00
ENST00000515985.1	ENSG00000251794.1	71	0.00	0.00	0.00	0.00	0.00
ENST00000515987.1	ENSG00000251796.1	138	3.13	0.00	0.00	0.00	0.00
ENST00000515989.1	ENSG00000251798.1	104	0.00	0.00	0.00	0.00	0.00
ENST00000515990.1	ENSG00000251799.1	97	0.00	0.00	0.00	0.00	0.00
ENST00000515993.1	ENSG00000251802.1	133	2.18	0.00	0.00	0.00	0.00
ENST00000515994.1	ENSG00000251803.1	113	0.00	0.00	0.00	0.00	0.00
ENST00000515995.1	ENSG00000251804.1	81	0.00	0.00	0.00	0.00	0.00
ENST00000515996.1	ENSG00000251805.1	128	1.45	0.00	0.00	0.00	0.00
ENST00000515998.1	ENSG00000251807.1	96	0.00	0.00	0.00	0.00	0.00
ENST00000516000.1	ENSG00000251809.1	329	149.10	0.00	0.00	0.00	0.00
ENST00000516001.1	ENSG00000251810.1	208	39.23	0.00	0.00	0.00	0.00
ENST00000516002.1	ENSG00000251811.1	120	0.00	0.00	0.00	0.00	0.00
ENST00000516003.1	ENSG00000251812.1	99	0.00	0.00	0.00	0.00	0.00
ENST00000516004.1	ENSG00000251813.1	103	0.00	0.00	0.00	0.00	0.00
ENST00000516005.1	ENSG00000251814.1	275	97.15	0.00	0.00	0.00	0.00
ENST00000516006.1	ENSG00000251815.1	96	0.00	0.00	0.00	0.00	0.00
ENST00000516007.1	ENSG00000251816.1	43	0.00	0.00	0.00	0.00	0.00
ENST00000516009.1	ENSG00000251818.1	138	3.13	0.00	0.00	0.00	0.00
ENST00000516010.1	ENSG00000251819.1	103	0.00	0.00	0.00	0.00	0.00
ENST00000516012.1	ENSG00000251821.1	92	0.00	0.00	0.00	0.00	0.00
ENST00000516013.1	ENSG00000251822.1	114	0.00	0.00	0.00	0.00	0.00
ENST00000516014.2	ENSG00000251823.2	44	0.00	0.00	0.00	0.00	0.00
ENST00000516016.1	ENSG00000251825.1	252	76.02	0.00	0.00	0.00	0.00
ENST00000516019.1	ENSG00000251828.1	134	2.35	0.00	0.00	0.00	0.00
ENST00000516020.1	ENSG00000251829.1	115	0.00	0.00	0.00	0.00	0.00
ENST00000516021.1	ENSG00000251830.1	102	0.00	0.00	0.00	0.00	0.00
ENST00000516022.1	ENSG00000251831.1	107	0.00	0.00	0.00	0.00	0.00
ENST00000516025.1	ENSG00000251834.1	108	0.00	0.00	0.00	0.00	0.00
ENST00000516026.1	ENSG00000251835.1	76	0.00	0.00	0.00	0.00	0.00
ENST00000516028.1	ENSG00000251837.1	97	0.00	0.00	0.00	0.00	0.00
ENST00000516029.1	ENSG00000251838.1	96	0.00	0.00	0.00	0.00	0.00
ENST00000516030.1	ENSG00000251839.1	62	0.00	0.00	0.00	0.00	0.00
ENST00000516031.1	ENSG00000251840.1	288	109.43	0.00	0.00	0.00	0.00
ENST00000516032.1	ENSG00000251841.1	105	0.00	0.00	0.00	0.00	0.00
ENST00000516033.1	ENSG00000251842.1	103	0.00	0.00	0.00	0.00	0.00
ENST00000516034.1	ENSG00000251843.1	102	0.00	0.00	0.00	0.00	0.00
ENST00000516035.1	ENSG00000251844.1	92	0.00	0.00	0.00	0.00	0.00
ENST00000516041.1	ENSG00000251850.1	107	0.00	0.00	0.00	0.00	0.00
ENST00000516042.1	ENSG00000251851.1	105	0.00	0.00	0.00	0.00	0.00
ENST00000516043.1	ENSG00000251852.1	101	0.00	0.00	0.00	0.00	0.00
ENST00000516045.1	ENSG00000251854.1	100	0.00	0.00	0.00	0.00	0.00
ENST00000516047.1	ENSG00000251856.1	92	0.00	0.00	0.00	0.00	0.00
ENST00000516048.1	ENSG00000251857.1	118	0.00	0.00	0.00	0.00	0.00
ENST00000516049.1	ENSG00000251858.1	129	1.58	0.00	0.00	0.00	0.00
ENST00000516050.1	ENSG00000251859.1	104	0.00	0.00	0.00	0.00	0.00
ENST00000516052.1	ENSG00000251861.1	116	0.00	0.00	0.00	0.00	0.00
ENST00000516053.2	ENSG00000251862.2	84	0.00	0.00	0.00	0.00	0.00
ENST00000516055.1	ENSG00000251864.1	107	0.00	0.00	0.00	0.00	0.00
ENST00000516056.1	ENSG00000251865.1	96	0.00	0.00	0.00	0.00	0.00
ENST00000516057.1	ENSG00000251866.1	140	3.58	0.00	0.00	0.00	0.00
ENST00000605948.1	ENSG00000251867.3	1059	877.86	10.00	0.30	0.20	100.00
ENST00000516059.1	ENSG00000251868.1	60	0.00	0.00	0.00	0.00	0.00
ENST00000516060.1	ENSG00000251869.1	130	1.72	0.00	0.00	0.00	0.00
ENST00000516061.1	ENSG00000251870.1	100	0.00	0.00	0.00	0.00	0.00
ENST00000516064.1	ENSG00000251873.1	82	0.00	0.00	0.00	0.00	0.00
ENST00000516065.1	ENSG00000251874.1	106	0.00	0.00	0.00	0.00	0.00
ENST00000516066.1	ENSG00000251875.1	82	0.00	0.00	0.00	0.00	0.00
ENST00000516068.1	ENSG00000251877.1	187	24.55	0.00	0.00	0.00	0.00
ENST00000516069.1	ENSG00000251878.1	84	0.00	0.00	0.00	0.00	0.00
ENST00000516071.1	ENSG00000251880.1	62	0.00	0.00	0.00	0.00	0.00
ENST00000516073.1	ENSG00000251882.1	104	0.00	0.00	0.00	0.00	0.00
ENST00000516074.1	ENSG00000251883.1	71	0.00	0.00	0.00	0.00	0.00
ENST00000516075.1	ENSG00000251884.1	93	0.00	0.00	0.00	0.00	0.00
ENST00000516077.1	ENSG00000251886.1	103	0.00	0.00	0.00	0.00	0.00
ENST00000516078.2	ENSG00000251887.2	97	0.00	0.00	0.00	0.00	0.00
ENST00000516079.1	ENSG00000251888.1	286	107.53	0.00	0.00	0.00	0.00
ENST00000516080.1	ENSG00000251889.1	140	3.58	0.00	0.00	0.00	0.00
ENST00000516081.1	ENSG00000251890.1	97	0.00	0.00	0.00	0.00	0.00
ENST00000516082.1	ENSG00000251891.1	62	0.00	0.00	0.00	0.00	0.00
ENST00000516083.1	ENSG00000251892.1	62	0.00	0.00	0.00	0.00	0.00
ENST00000516084.2	ENSG00000251893.2	153	7.40	1.00	3.55	2.39	100.00
ENST00000516086.1	ENSG00000251895.1	111	0.00	0.00	0.00	0.00	0.00
ENST00000516087.1	ENSG00000251896.1	92	0.00	0.00	0.00	0.00	0.00
ENST00000516088.1	ENSG00000251897.1	109	0.00	0.00	0.00	0.00	0.00
ENST00000516089.1	ENSG00000251898.1	136	2.72	0.00	0.00	0.00	0.00
ENST00000516091.1	ENSG00000251900.1	103	0.00	0.00	0.00	0.00	0.00
ENST00000516095.1	ENSG00000251904.1	111	0.00	0.00	0.00	0.00	0.00
ENST00000516096.1	ENSG00000251905.1	62	0.00	0.00	0.00	0.00	0.00
ENST00000516097.2	ENSG00000251906.2	100	0.00	0.00	0.00	0.00	0.00
ENST00000516098.1	ENSG00000251907.1	97	0.00	0.00	0.00	0.00	0.00
ENST00000516099.1	ENSG00000251908.1	110	0.00	0.00	0.00	0.00	0.00
ENST00000516104.1	ENSG00000251913.1	104	0.00	0.00	0.00	0.00	0.00
ENST00000516105.1	ENSG00000251914.1	62	0.00	0.00	0.00	0.00	0.00
ENST00000516106.1	ENSG00000251915.1	112	0.00	0.00	0.00	0.00	0.00
ENST00000516107.1	ENSG00000251916.1	151	6.70	0.00	0.00	0.00	0.00
ENST00000516108.1	ENSG00000251917.1	154	7.76	0.00	0.00	0.00	0.00
ENST00000516110.1	ENSG00000251919.1	62	0.00	0.00	0.00	0.00	0.00
ENST00000516111.1	ENSG00000251920.1	123	0.00	0.00	0.00	0.00	0.00
ENST00000516113.1	ENSG00000251922.1	141	3.81	0.00	0.00	0.00	0.00
ENST00000516114.1	ENSG00000251923.1	96	0.00	0.00	0.00	0.00	0.00
ENST00000516115.1	ENSG00000251924.1	100	0.00	0.00	0.00	0.00	0.00
ENST00000516116.1	ENSG00000251925.1	138	3.13	0.00	0.00	0.00	0.00
ENST00000516120.1	ENSG00000251929.1	101	0.00	0.00	0.00	0.00	0.00
ENST00000516122.1	ENSG00000251931.1	100	0.00	0.00	0.00	0.00	0.00
ENST00000516125.1	ENSG00000251934.1	104	0.00	0.00	0.00	0.00	0.00
ENST00000516126.1	ENSG00000251935.1	217	46.20	0.00	0.00	0.00	0.00
ENST00000516127.1	ENSG00000251936.1	99	0.00	0.00	0.00	0.00	0.00
ENST00000516128.1	ENSG00000251937.1	62	0.00	0.00	0.00	0.00	0.00
ENST00000516130.1	ENSG00000251939.1	107	0.00	0.00	0.00	0.00	0.00
ENST00000516131.1	ENSG00000251940.1	94	0.00	0.00	0.00	0.00	0.00
ENST00000516132.1	ENSG00000251941.1	98	0.00	0.00	0.00	0.00	0.00
ENST00000516133.1	ENSG00000251942.1	183	22.06	0.00	0.00	0.00	0.00
ENST00000516134.1	ENSG00000251943.1	107	0.00	0.00	0.00	0.00	0.00
ENST00000516137.1	ENSG00000251946.1	106	0.00	0.00	0.00	0.00	0.00
ENST00000516138.1	ENSG00000251947.1	266	88.78	0.00	0.00	0.00	0.00
ENST00000516142.1	ENSG00000251951.1	244	68.90	0.00	0.00	0.00	0.00
ENST00000516143.1	ENSG00000251952.1	112	0.00	0.00	0.00	0.00	0.00
ENST00000516144.1	ENSG00000251953.1	116	0.00	0.00	0.00	0.00	0.00
ENST00000516145.1	ENSG00000251954.1	99	0.00	0.00	0.00	0.00	0.00
ENST00000516146.1	ENSG00000251955.1	107	0.00	0.00	0.00	0.00	0.00
ENST00000516147.1	ENSG00000251956.1	107	0.00	0.00	0.00	0.00	0.00
ENST00000516148.1	ENSG00000251957.1	108	0.00	0.00	0.00	0.00	0.00
ENST00000516149.1	ENSG00000251958.1	96	0.00	0.00	0.00	0.00	0.00
ENST00000516151.1	ENSG00000251960.1	98	0.00	0.00	0.00	0.00	0.00
ENST00000516152.1	ENSG00000251961.1	131	1.87	0.00	0.00	0.00	0.00
ENST00000516156.1	ENSG00000251965.1	78	0.00	0.00	0.00	0.00	0.00
ENST00000516158.1	ENSG00000251967.1	81	0.00	0.00	0.00	0.00	0.00
ENST00000516161.1	ENSG00000251970.1	162	10.99	0.00	0.00	0.00	0.00
ENST00000516162.1	ENSG00000251971.1	93	0.00	0.00	0.00	0.00	0.00
ENST00000516163.1	ENSG00000251972.1	102	0.00	0.00	0.00	0.00	0.00
ENST00000516164.1	ENSG00000251973.1	107	0.00	0.00	0.00	0.00	0.00
ENST00000516165.1	ENSG00000251974.1	130	1.72	0.00	0.00	0.00	0.00
ENST00000516166.1	ENSG00000251975.1	105	0.00	0.00	0.00	0.00	0.00
ENST00000516167.1	ENSG00000251976.1	338	157.93	0.00	0.00	0.00	0.00
ENST00000516168.1	ENSG00000251977.1	107	0.00	0.00	0.00	0.00	0.00
ENST00000516169.1	ENSG00000251978.1	116	0.00	0.00	0.00	0.00	0.00
ENST00000516171.1	ENSG00000251980.1	114	0.00	0.00	0.00	0.00	0.00
ENST00000516172.1	ENSG00000251981.1	63	0.00	0.00	0.00	0.00	0.00
ENST00000516173.1	ENSG00000251982.1	320	140.30	0.00	0.00	0.00	0.00
ENST00000516174.1	ENSG00000251983.1	282	103.74	0.00	0.00	0.00	0.00
ENST00000516176.1	ENSG00000251985.1	102	0.00	0.00	0.00	0.00	0.00
ENST00000516177.1	ENSG00000251986.1	98	0.00	0.00	0.00	0.00	0.00
ENST00000516178.1	ENSG00000251987.1	80	0.00	0.00	0.00	0.00	0.00
ENST00000516179.1	ENSG00000251988.1	126	1.22	0.00	0.00	0.00	0.00
ENST00000516181.1	ENSG00000251990.1	101	0.00	0.00	0.00	0.00	0.00
ENST00000516182.1	ENSG00000251991.1	62	0.00	0.00	0.00	0.00	0.00
ENST00000516183.1	ENSG00000251992.1	144	4.58	3.41	19.57	13.22	100.00
ENST00000516184.1	ENSG00000251993.1	113	0.00	0.00	0.00	0.00	0.00
ENST00000516185.1	ENSG00000251994.1	142	4.06	0.00	0.00	0.00	0.00
ENST00000516187.1	ENSG00000251996.1	112	0.00	0.00	0.00	0.00	0.00
ENST00000516188.1	ENSG00000251997.1	119	0.00	0.00	0.00	0.00	0.00
ENST00000516189.1	ENSG00000251998.1	101	0.00	0.00	0.00	0.00	0.00
ENST00000516190.1	ENSG00000251999.1	133	2.18	0.00	0.00	0.00	0.00
ENST00000516192.1	ENSG00000252001.1	130	1.72	0.00	0.00	0.00	0.00
ENST00000516193.1	ENSG00000252002.1	111	0.00	0.00	0.00	0.00	0.00
ENST00000516194.1	ENSG00000252003.1	62	0.00	0.00	0.00	0.00	0.00
ENST00000516196.2	ENSG00000252005.2	109	0.00	0.00	0.00	0.00	0.00
ENST00000516199.1	ENSG00000252008.1	100	0.00	0.00	0.00	0.00	0.00
ENST00000516201.1	ENSG00000252010.1	276	98.09	64.00	17.12	11.56	100.00
ENST00000516202.1	ENSG00000252011.1	82	0.00	0.00	0.00	0.00	0.00
ENST00000516203.1	ENSG00000252012.1	116	0.00	0.00	0.00	0.00	0.00
ENST00000516204.1	ENSG00000252013.1	89	0.00	0.00	0.00	0.00	0.00
ENST00000516205.1	ENSG00000252014.1	110	0.00	0.00	0.00	0.00	0.00
ENST00000516206.1	ENSG00000252015.1	101	0.00	0.00	0.00	0.00	0.00
ENST00000516207.1	ENSG00000252016.1	127	1.33	0.00	0.00	0.00	0.00
ENST00000516208.1	ENSG00000252017.1	104	0.00	0.00	0.00	0.00	0.00
ENST00000516209.1	ENSG00000252018.1	141	3.81	0.00	0.00	0.00	0.00
ENST00000516210.1	ENSG00000252019.1	116	0.00	0.00	0.00	0.00	0.00
ENST00000516211.1	ENSG00000252020.1	143	4.31	0.00	0.00	0.00	0.00
ENST00000516212.1	ENSG00000252021.1	107	0.00	0.00	0.00	0.00	0.00
ENST00000516213.1	ENSG00000252022.1	88	0.00	0.00	0.00	0.00	0.00
ENST00000516214.1	ENSG00000252023.1	105	0.00	0.00	0.00	0.00	0.00
ENST00000516216.1	ENSG00000252025.1	102	0.00	0.00	0.00	0.00	0.00
ENST00000516217.1	ENSG00000252026.1	96	0.00	0.00	0.00	0.00	0.00
ENST00000516218.1	ENSG00000252027.1	91	0.00	0.00	0.00	0.00	0.00
ENST00000516219.1	ENSG00000252028.1	250	74.23	0.00	0.00	0.00	0.00
ENST00000516220.1	ENSG00000252029.1	50	0.00	0.00	0.00	0.00	0.00
ENST00000516221.1	ENSG00000252030.1	94	0.00	0.00	0.00	0.00	0.00
ENST00000516222.1	ENSG00000252031.1	102	0.00	0.00	0.00	0.00	0.00
ENST00000516223.1	ENSG00000252032.1	105	0.00	0.00	0.00	0.00	0.00
ENST00000516224.1	ENSG00000252033.1	102	0.00	0.00	0.00	0.00	0.00
ENST00000516225.1	ENSG00000252034.1	96	0.00	0.00	0.00	0.00	0.00
ENST00000516226.1	ENSG00000252035.1	104	0.00	0.00	0.00	0.00	0.00
ENST00000516227.1	ENSG00000252036.1	268	90.63	0.00	0.00	0.00	0.00
ENST00000516228.1	ENSG00000252037.1	103	0.00	0.00	0.00	0.00	0.00
ENST00000516230.1	ENSG00000252039.1	98	0.00	0.00	0.00	0.00	0.00
ENST00000516231.1	ENSG00000252040.1	132	2.02	0.00	0.00	0.00	0.00
ENST00000516232.1	ENSG00000252041.1	133	2.18	0.00	0.00	0.00	0.00
ENST00000516233.1	ENSG00000252042.1	93	0.00	0.00	0.00	0.00	0.00
ENST00000516236.1	ENSG00000252045.1	136	2.72	0.00	0.00	0.00	0.00
ENST00000516237.1	ENSG00000252046.1	95	0.00	0.00	0.00	0.00	0.00
ENST00000516238.1	ENSG00000252047.1	99	0.00	0.00	0.00	0.00	0.00
ENST00000516240.1	ENSG00000252049.1	117	0.00	0.00	0.00	0.00	0.00
ENST00000516241.1	ENSG00000252050.1	130	1.72	0.00	0.00	0.00	0.00
ENST00000516242.1	ENSG00000252051.1	268	90.63	0.00	0.00	0.00	0.00
ENST00000516244.1	ENSG00000252053.1	81	0.00	0.00	0.00	0.00	0.00
ENST00000516248.2	ENSG00000252057.2	59	0.00	0.00	0.00	0.00	0.00
ENST00000516251.1	ENSG00000252060.1	108	0.00	0.00	0.00	0.00	0.00
ENST00000516252.1	ENSG00000252061.1	97	0.00	0.00	0.00	0.00	0.00
ENST00000516253.1	ENSG00000252062.1	101	0.00	0.00	0.00	0.00	0.00
ENST00000516254.1	ENSG00000252063.1	102	0.00	0.00	0.00	0.00	0.00
ENST00000516255.1	ENSG00000252064.1	105	0.00	0.00	0.00	0.00	0.00
ENST00000516256.1	ENSG00000252065.1	108	0.00	0.00	0.00	0.00	0.00
ENST00000516257.1	ENSG00000252066.1	147	5.43	0.00	0.00	0.00	0.00
ENST00000516258.1	ENSG00000252067.1	113	0.00	0.00	0.00	0.00	0.00
ENST00000516259.1	ENSG00000252068.1	103	0.00	0.00	0.00	0.00	0.00
ENST00000516260.1	ENSG00000252069.1	107	0.00	0.00	0.00	0.00	0.00
ENST00000516261.1	ENSG00000252070.1	117	0.00	0.00	0.00	0.00	0.00
ENST00000516263.1	ENSG00000252072.1	124	1.01	0.00	0.00	0.00	0.00
ENST00000516264.1	ENSG00000252073.1	106	0.00	0.00	0.00	0.00	0.00
ENST00000516265.1	ENSG00000252074.1	103	0.00	0.00	0.00	0.00	0.00
ENST00000516267.1	ENSG00000252076.1	345	164.82	0.00	0.00	0.00	0.00
ENST00000516270.1	ENSG00000252079.1	127	1.33	0.00	0.00	0.00	0.00
ENST00000516271.1	ENSG00000252080.1	62	0.00	0.00	0.00	0.00	0.00
ENST00000516272.1	ENSG00000252081.1	106	0.00	0.00	0.00	0.00	0.00
ENST00000516273.1	ENSG00000252082.1	102	0.00	0.00	0.00	0.00	0.00
ENST00000516274.1	ENSG00000252083.1	107	0.00	0.00	0.00	0.00	0.00
ENST00000516275.1	ENSG00000252084.1	143	4.31	0.00	0.00	0.00	0.00
ENST00000516277.1	ENSG00000252086.1	87	0.00	0.00	0.00	0.00	0.00
ENST00000516278.1	ENSG00000252087.1	305	125.74	0.00	0.00	0.00	0.00
ENST00000516280.1	ENSG00000252089.1	125	1.11	0.00	0.00	0.00	0.00
ENST00000516282.1	ENSG00000252091.1	102	0.00	0.00	0.00	0.00	0.00
ENST00000516285.1	ENSG00000252094.1	106	0.00	0.00	0.00	0.00	0.00
ENST00000516287.1	ENSG00000252096.1	135	2.53	0.00	0.00	0.00	0.00
ENST00000516288.1	ENSG00000252097.1	111	0.00	0.00	0.00	0.00	0.00
ENST00000516289.1	ENSG00000252098.1	104	0.00	0.00	0.00	0.00	0.00
ENST00000516292.2	ENSG00000252101.2	89	0.00	0.00	0.00	0.00	0.00
ENST00000516294.1	ENSG00000252103.1	104	0.00	0.00	0.00	0.00	0.00
ENST00000516295.1	ENSG00000252104.1	94	0.00	0.00	0.00	0.00	0.00
ENST00000516296.1	ENSG00000252105.1	146	5.14	0.00	0.00	0.00	0.00
ENST00000516297.2	ENSG00000252106.2	97	0.00	0.00	0.00	0.00	0.00
ENST00000516298.1	ENSG00000252107.1	104	0.00	0.00	0.00	0.00	0.00
ENST00000516299.1	ENSG00000252108.1	86	0.00	0.00	0.00	0.00	0.00
ENST00000516303.1	ENSG00000252112.1	64	0.00	0.00	0.00	0.00	0.00
ENST00000516304.2	ENSG00000252113.2	54	0.00	0.00	0.00	0.00	0.00
ENST00000516306.1	ENSG00000252115.1	88	0.00	0.00	0.00	0.00	0.00
ENST00000516307.1	ENSG00000252116.1	126	1.22	0.00	0.00	0.00	0.00
ENST00000516308.1	ENSG00000252117.1	104	0.00	0.00	0.00	0.00	0.00
ENST00000516309.1	ENSG00000252118.1	149	6.05	0.00	0.00	0.00	0.00
ENST00000516310.1	ENSG00000252119.1	117	0.00	0.00	0.00	0.00	0.00
ENST00000516312.1	ENSG00000252121.1	107	0.00	0.00	0.00	0.00	0.00
ENST00000516313.1	ENSG00000252122.1	135	2.53	0.00	0.00	0.00	0.00
ENST00000516316.1	ENSG00000252125.1	100	0.00	0.00	0.00	0.00	0.00
ENST00000516317.2	ENSG00000252126.2	112	0.00	0.00	0.00	0.00	0.00
ENST00000516319.1	ENSG00000252128.1	72	0.00	0.00	0.00	0.00	0.00
ENST00000516320.1	ENSG00000252129.1	180	20.27	0.00	0.00	0.00	0.00
ENST00000516321.1	ENSG00000252130.1	107	0.00	0.00	0.00	0.00	0.00
ENST00000516323.1	ENSG00000252132.1	103	0.00	0.00	0.00	0.00	0.00
ENST00000516324.1	ENSG00000252133.1	95	0.00	0.00	0.00	0.00	0.00
ENST00000516326.1	ENSG00000252135.1	135	2.53	0.00	0.00	0.00	0.00
ENST00000516327.1	ENSG00000252136.1	108	0.00	0.00	0.00	0.00	0.00
ENST00000516328.1	ENSG00000252137.1	91	0.00	0.00	0.00	0.00	0.00
ENST00000516329.1	ENSG00000252138.1	111	0.00	0.00	0.00	0.00	0.00
ENST00000516330.1	ENSG00000252139.1	83	0.00	0.00	0.00	0.00	0.00
ENST00000516332.1	ENSG00000252141.1	98	0.00	0.00	0.00	0.00	0.00
ENST00000516334.1	ENSG00000252143.1	143	4.31	0.00	0.00	0.00	0.00
ENST00000516336.1	ENSG00000252145.1	65	0.00	0.00	0.00	0.00	0.00
ENST00000516338.1	ENSG00000252147.1	101	0.00	0.00	0.00	0.00	0.00
ENST00000516339.1	ENSG00000252148.1	103	0.00	0.00	0.00	0.00	0.00
ENST00000516340.1	ENSG00000252149.1	116	0.00	0.00	0.00	0.00	0.00
ENST00000516342.1	ENSG00000252151.1	103	0.00	0.00	0.00	0.00	0.00
ENST00000516344.1	ENSG00000252153.1	96	0.00	0.00	0.00	0.00	0.00
ENST00000516346.1	ENSG00000252155.1	108	0.00	0.00	0.00	0.00	0.00
ENST00000516347.1	ENSG00000252156.1	100	0.00	0.00	0.00	0.00	0.00
ENST00000516348.1	ENSG00000252157.1	105	0.00	0.00	0.00	0.00	0.00
ENST00000516349.1	ENSG00000252158.1	94	0.00	0.00	0.00	0.00	0.00
ENST00000516352.1	ENSG00000252161.1	92	0.00	0.00	0.00	0.00	0.00
ENST00000516353.1	ENSG00000252162.1	107	0.00	0.00	0.00	0.00	0.00
ENST00000516354.1	ENSG00000252163.1	278	99.97	0.00	0.00	0.00	0.00
ENST00000516355.1	ENSG00000252164.1	108	0.00	0.00	0.00	0.00	0.00
ENST00000516357.1	ENSG00000252166.1	160	10.12	0.00	0.00	0.00	0.00
ENST00000516358.1	ENSG00000252167.1	103	0.00	0.00	0.00	0.00	0.00
ENST00000516360.1	ENSG00000252169.1	103	0.00	0.00	0.00	0.00	0.00
ENST00000516361.2	ENSG00000252170.2	72	0.00	0.00	0.00	0.00	0.00
ENST00000516362.1	ENSG00000252171.1	113	0.00	0.00	0.00	0.00	0.00
ENST00000516363.1	ENSG00000252172.1	108	0.00	0.00	0.00	0.00	0.00
ENST00000516364.1	ENSG00000252173.1	107	0.00	0.00	0.00	0.00	0.00
ENST00000516365.1	ENSG00000252174.1	62	0.00	0.00	0.00	0.00	0.00
ENST00000516369.1	ENSG00000252178.1	62	0.00	0.00	0.00	0.00	0.00
ENST00000516370.1	ENSG00000252179.1	107	0.00	0.00	0.00	0.00	0.00
ENST00000516373.1	ENSG00000252182.1	109	0.00	0.00	0.00	0.00	0.00
ENST00000516374.1	ENSG00000252183.1	107	0.00	0.00	0.00	0.00	0.00
ENST00000516375.1	ENSG00000252184.1	211	41.51	0.00	0.00	0.00	0.00
ENST00000516376.1	ENSG00000252185.1	102	0.00	0.00	0.00	0.00	0.00
ENST00000516377.1	ENSG00000252186.1	101	0.00	0.00	0.00	0.00	0.00
ENST00000516379.1	ENSG00000252188.1	120	0.00	0.00	0.00	0.00	0.00
ENST00000516381.1	ENSG00000252190.1	125	1.11	0.00	0.00	0.00	0.00
ENST00000516382.1	ENSG00000252191.1	101	0.00	0.00	0.00	0.00	0.00
ENST00000516383.1	ENSG00000252192.1	129	1.58	0.00	0.00	0.00	0.00
ENST00000516384.1	ENSG00000252193.1	125	1.11	0.00	0.00	0.00	0.00
ENST00000516389.1	ENSG00000252198.1	149	6.05	0.00	0.00	0.00	0.00
ENST00000516390.1	ENSG00000252199.1	95	0.00	0.00	0.00	0.00	0.00
ENST00000516391.1	ENSG00000252200.1	75	0.00	0.00	0.00	0.00	0.00
ENST00000516393.1	ENSG00000252202.1	96	0.00	0.00	0.00	0.00	0.00
ENST00000516395.1	ENSG00000252204.1	103	0.00	0.00	0.00	0.00	0.00
ENST00000516396.1	ENSG00000252205.1	105	0.00	0.00	0.00	0.00	0.00
ENST00000516397.1	ENSG00000252206.1	64	0.00	0.00	0.00	0.00	0.00
ENST00000516398.1	ENSG00000252207.1	107	0.00	0.00	0.00	0.00	0.00
ENST00000516400.1	ENSG00000252209.1	162	10.99	0.00	0.00	0.00	0.00
ENST00000516401.1	ENSG00000252210.1	85	0.00	0.00	0.00	0.00	0.00
ENST00000516402.1	ENSG00000252211.1	125	1.11	0.00	0.00	0.00	0.00
ENST00000516403.1	ENSG00000252212.1	183	22.06	0.00	0.00	0.00	0.00
ENST00000516404.1	ENSG00000252213.1	141	3.81	0.00	0.00	0.00	0.00
ENST00000516405.1	ENSG00000252214.1	103	0.00	0.00	0.00	0.00	0.00
ENST00000516408.1	ENSG00000252217.1	96	0.00	0.00	0.00	0.00	0.00
ENST00000516409.1	ENSG00000252218.1	127	1.33	0.00	0.00	0.00	0.00
ENST00000516410.2	ENSG00000252219.2	77	0.00	0.00	0.00	0.00	0.00
ENST00000516411.1	ENSG00000252220.1	103	0.00	0.00	0.00	0.00	0.00
ENST00000516413.1	ENSG00000252222.1	62	0.00	0.00	0.00	0.00	0.00
ENST00000516414.1	ENSG00000252223.1	107	0.00	0.00	0.00	0.00	0.00
ENST00000516415.1	ENSG00000252224.1	126	1.22	0.00	0.00	0.00	0.00
ENST00000516416.1	ENSG00000252225.1	91	0.00	0.00	0.00	0.00	0.00
ENST00000516419.1	ENSG00000252228.1	162	10.99	0.00	0.00	0.00	0.00
ENST00000516421.1	ENSG00000252230.1	86	0.00	0.00	0.00	0.00	0.00
ENST00000516422.1	ENSG00000252231.1	131	1.87	0.00	0.00	0.00	0.00
ENST00000516424.1	ENSG00000252233.1	309	129.61	0.00	0.00	0.00	0.00
ENST00000516427.1	ENSG00000252236.1	141	3.81	0.00	0.00	0.00	0.00
ENST00000516428.1	ENSG00000252237.1	129	1.58	0.00	0.00	0.00	0.00
ENST00000516429.1	ENSG00000252238.1	84	0.00	0.00	0.00	0.00	0.00
ENST00000516433.1	ENSG00000252242.1	55	0.00	0.00	0.00	0.00	0.00
ENST00000516434.1	ENSG00000252243.1	106	0.00	0.00	0.00	0.00	0.00
ENST00000516435.1	ENSG00000252244.1	62	0.00	0.00	0.00	0.00	0.00
ENST00000516437.1	ENSG00000252246.1	110	0.00	0.00	0.00	0.00	0.00
ENST00000516438.2	ENSG00000252247.2	60	0.00	0.00	0.00	0.00	0.00
ENST00000516440.1	ENSG00000252249.1	124	1.01	0.00	0.00	0.00	0.00
ENST00000516441.1	ENSG00000252250.1	93	0.00	0.00	0.00	0.00	0.00
ENST00000516443.1	ENSG00000252252.1	89	0.00	0.00	0.00	0.00	0.00
ENST00000516445.1	ENSG00000252254.1	113	0.00	0.00	0.00	0.00	0.00
ENST00000516446.1	ENSG00000252255.1	142	4.06	0.00	0.00	0.00	0.00
ENST00000516448.1	ENSG00000252257.1	223	51.04	0.00	0.00	0.00	0.00
ENST00000516449.1	ENSG00000252258.1	133	2.18	0.00	0.00	0.00	0.00
ENST00000516450.1	ENSG00000252259.1	115	0.00	0.00	0.00	0.00	0.00
ENST00000516451.1	ENSG00000252260.1	104	0.00	0.00	0.00	0.00	0.00
ENST00000516452.1	ENSG00000252261.1	126	1.22	0.00	0.00	0.00	0.00
ENST00000516453.1	ENSG00000252262.1	100	0.00	0.00	0.00	0.00	0.00
ENST00000516454.1	ENSG00000252263.1	104	0.00	0.00	0.00	0.00	0.00
ENST00000516455.1	ENSG00000252264.1	62	0.00	0.00	0.00	0.00	0.00
ENST00000516457.1	ENSG00000252266.1	100	0.00	0.00	0.00	0.00	0.00
ENST00000516458.1	ENSG00000252267.1	110	0.00	0.00	0.00	0.00	0.00
ENST00000516459.1	ENSG00000252268.1	108	0.00	0.00	0.00	0.00	0.00
ENST00000516460.1	ENSG00000252269.1	113	0.00	0.00	0.00	0.00	0.00
ENST00000516462.1	ENSG00000252271.1	101	0.00	0.00	0.00	0.00	0.00
ENST00000516463.1	ENSG00000252272.1	106	0.00	0.00	0.00	0.00	0.00
ENST00000516464.1	ENSG00000252273.1	97	0.00	0.00	0.00	0.00	0.00
ENST00000516465.1	ENSG00000252274.1	137	2.92	0.00	0.00	0.00	0.00
ENST00000516466.1	ENSG00000252275.1	61	0.00	0.00	0.00	0.00	0.00
ENST00000516468.1	ENSG00000252277.1	85	0.00	0.00	0.00	0.00	0.00
ENST00000516470.1	ENSG00000252279.1	107	0.00	0.00	0.00	0.00	0.00
ENST00000516473.1	ENSG00000252282.1	104	0.00	0.00	0.00	0.00	0.00
ENST00000516474.1	ENSG00000252283.1	102	0.00	0.00	0.00	0.00	0.00
ENST00000516475.1	ENSG00000252284.1	68	0.00	0.00	0.00	0.00	0.00
ENST00000516478.1	ENSG00000252287.1	95	0.00	0.00	0.00	0.00	0.00
ENST00000516479.1	ENSG00000252288.1	104	0.00	0.00	0.00	0.00	0.00
ENST00000516480.1	ENSG00000252289.1	119	0.00	0.00	0.00	0.00	0.00
ENST00000516481.1	ENSG00000252290.1	132	2.02	0.00	0.00	0.00	0.00
ENST00000516482.1	ENSG00000252291.1	106	0.00	0.00	0.00	0.00	0.00
ENST00000516483.1	ENSG00000252292.1	249	73.33	0.00	0.00	0.00	0.00
ENST00000516485.1	ENSG00000252294.1	107	0.00	0.00	0.00	0.00	0.00
ENST00000516487.2	ENSG00000252296.2	89	0.00	0.00	0.00	0.00	0.00
ENST00000516488.1	ENSG00000252297.1	106	0.00	0.00	0.00	0.00	0.00
ENST00000516492.1	ENSG00000252301.1	96	0.00	0.00	0.00	0.00	0.00
ENST00000516493.1	ENSG00000252302.1	109	0.00	0.00	0.00	0.00	0.00
ENST00000516496.1	ENSG00000252305.1	180	20.27	0.00	0.00	0.00	0.00
ENST00000516498.1	ENSG00000252307.1	76	0.00	0.00	0.00	0.00	0.00
ENST00000516502.1	ENSG00000252311.1	125	1.11	0.00	0.00	0.00	0.00
ENST00000516503.1	ENSG00000252312.1	220	48.60	0.00	0.00	0.00	0.00
ENST00000516504.1	ENSG00000252313.1	135	2.53	0.00	0.00	0.00	0.00
ENST00000516506.1	ENSG00000252315.1	113	0.00	0.00	0.00	0.00	0.00
ENST00000516507.1	ENSG00000252316.1	96	0.00	0.00	0.00	0.00	0.00
ENST00000516508.1	ENSG00000252317.1	93	0.00	0.00	0.00	0.00	0.00
ENST00000516510.1	ENSG00000252319.1	99	0.00	0.00	0.00	0.00	0.00
ENST00000516511.1	ENSG00000252320.1	106	0.00	0.00	0.00	0.00	0.00
ENST00000516512.1	ENSG00000252321.1	178	19.11	0.00	0.00	0.00	0.00
ENST00000516513.1	ENSG00000252322.1	307	127.67	0.00	0.00	0.00	0.00
ENST00000516514.1	ENSG00000252323.1	107	0.00	0.00	0.00	0.00	0.00
ENST00000516516.1	ENSG00000252325.1	104	0.00	0.00	0.00	0.00	0.00
ENST00000516517.1	ENSG00000252326.1	92	0.00	0.00	0.00	0.00	0.00
ENST00000516519.1	ENSG00000252328.1	98	0.00	0.00	0.00	0.00	0.00
ENST00000516520.1	ENSG00000252329.1	172	15.82	1.00	1.66	1.12	100.00
ENST00000516523.1	ENSG00000252332.1	104	0.00	0.00	0.00	0.00	0.00
ENST00000516524.1	ENSG00000252333.1	69	0.00	0.00	0.00	0.00	0.00
ENST00000516525.1	ENSG00000252334.1	95	0.00	0.00	0.00	0.00	0.00
ENST00000516526.1	ENSG00000252335.1	102	0.00	0.00	0.00	0.00	0.00
ENST00000516527.1	ENSG00000252336.1	94	0.00	0.00	0.00	0.00	0.00
ENST00000516528.1	ENSG00000252337.1	139	3.35	0.00	0.00	0.00	0.00
ENST00000516529.1	ENSG00000252338.1	105	0.00	0.00	0.00	0.00	0.00
ENST00000516530.1	ENSG00000252339.1	99	0.00	0.00	0.00	0.00	0.00
ENST00000516532.1	ENSG00000252341.1	108	0.00	0.00	0.00	0.00	0.00
ENST00000516533.1	ENSG00000252342.1	110	0.00	0.00	0.00	0.00	0.00
ENST00000516534.1	ENSG00000252343.1	121	0.00	0.00	0.00	0.00	0.00
ENST00000516537.1	ENSG00000252346.1	101	0.00	0.00	0.00	0.00	0.00
ENST00000516538.1	ENSG00000252347.1	107	0.00	0.00	0.00	0.00	0.00
ENST00000516539.1	ENSG00000252348.1	103	0.00	0.00	0.00	0.00	0.00
ENST00000516540.1	ENSG00000252349.1	91	0.00	0.00	0.00	0.00	0.00
ENST00000516541.1	ENSG00000252350.1	322	142.25	0.00	0.00	0.00	0.00
ENST00000516542.1	ENSG00000252351.1	115	0.00	0.00	0.00	0.00	0.00
ENST00000516543.1	ENSG00000252352.1	86	0.00	0.00	0.00	0.00	0.00
ENST00000516544.1	ENSG00000252353.1	62	0.00	0.00	0.00	0.00	0.00
ENST00000516546.1	ENSG00000252355.1	266	88.78	0.00	0.00	0.00	0.00
ENST00000516548.1	ENSG00000252357.1	134	2.35	0.00	0.00	0.00	0.00
ENST00000516549.1	ENSG00000252358.1	247	71.55	0.00	0.00	0.00	0.00
ENST00000516552.1	ENSG00000252361.1	102	0.00	0.00	0.00	0.00	0.00
ENST00000516553.1	ENSG00000252362.1	94	0.00	0.00	0.00	0.00	0.00
ENST00000516554.1	ENSG00000252363.1	64	0.00	0.00	0.00	0.00	0.00
ENST00000516555.1	ENSG00000252364.1	118	0.00	0.00	0.00	0.00	0.00
ENST00000516557.1	ENSG00000252366.1	118	0.00	0.00	0.00	0.00	0.00
ENST00000516558.1	ENSG00000252367.1	91	0.00	0.00	0.00	0.00	0.00
ENST00000516559.1	ENSG00000252368.1	110	0.00	0.00	0.00	0.00	0.00
ENST00000516560.1	ENSG00000252369.1	62	0.00	0.00	0.00	0.00	0.00
ENST00000516561.1	ENSG00000252370.1	112	0.00	0.00	0.00	0.00	0.00
ENST00000516562.1	ENSG00000252371.1	102	0.00	0.00	0.00	0.00	0.00
ENST00000516564.1	ENSG00000252373.1	75	0.00	0.00	0.00	0.00	0.00
ENST00000516565.1	ENSG00000252374.1	95	0.00	0.00	0.00	0.00	0.00
ENST00000516567.1	ENSG00000252376.1	118	0.00	0.00	0.00	0.00	0.00
ENST00000516568.1	ENSG00000252377.1	104	0.00	0.00	0.00	0.00	0.00
ENST00000516574.1	ENSG00000252383.1	104	0.00	0.00	0.00	0.00	0.00
ENST00000516576.1	ENSG00000252385.1	104	0.00	0.00	0.00	0.00	0.00
ENST00000516577.1	ENSG00000252386.1	106	0.00	0.00	0.00	0.00	0.00
ENST00000516581.1	ENSG00000252390.1	114	0.00	0.00	0.00	0.00	0.00
ENST00000516582.1	ENSG00000252391.1	104	0.00	0.00	0.00	0.00	0.00
ENST00000516584.1	ENSG00000252393.1	111	0.00	0.00	0.00	0.00	0.00
ENST00000516586.2	ENSG00000252395.2	107	0.00	0.00	0.00	0.00	0.00
ENST00000516587.1	ENSG00000252396.1	303	123.81	0.00	0.00	0.00	0.00
ENST00000516588.1	ENSG00000252397.1	111	0.00	0.00	0.00	0.00	0.00
ENST00000516589.1	ENSG00000252398.1	107	0.00	0.00	0.00	0.00	0.00
ENST00000516591.1	ENSG00000252400.1	104	0.00	0.00	0.00	0.00	0.00
ENST00000516592.1	ENSG00000252401.1	126	1.22	0.00	0.00	0.00	0.00
ENST00000516595.1	ENSG00000252404.1	184	22.67	0.00	0.00	0.00	0.00
ENST00000516598.1	ENSG00000252407.1	62	0.00	0.00	0.00	0.00	0.00
ENST00000516599.1	ENSG00000252408.1	73	0.00	0.00	0.00	0.00	0.00
ENST00000516600.1	ENSG00000252409.1	166	12.82	0.00	0.00	0.00	0.00
ENST00000516601.1	ENSG00000252410.1	115	0.00	0.00	0.00	0.00	0.00
ENST00000516602.1	ENSG00000252411.1	101	0.00	0.00	0.00	0.00	0.00
ENST00000516603.1	ENSG00000252412.1	95	0.00	0.00	0.00	0.00	0.00
ENST00000516604.1	ENSG00000252413.1	62	0.00	0.00	0.00	0.00	0.00
ENST00000516605.1	ENSG00000252414.1	106	0.00	0.00	0.00	0.00	0.00
ENST00000516606.1	ENSG00000252415.1	109	0.00	0.00	0.00	0.00	0.00
ENST00000516607.1	ENSG00000252416.1	104	0.00	0.00	0.00	0.00	0.00
ENST00000516608.1	ENSG00000252417.1	68	0.00	0.00	0.00	0.00	0.00
ENST00000516611.1	ENSG00000252420.1	103	0.00	0.00	0.00	0.00	0.00
ENST00000516612.1	ENSG00000252421.1	133	2.18	0.00	0.00	0.00	0.00
ENST00000516613.1	ENSG00000252422.1	103	0.00	0.00	0.00	0.00	0.00
ENST00000516614.1	ENSG00000252423.1	102	0.00	0.00	0.00	0.00	0.00
ENST00000516615.1	ENSG00000252424.1	116	0.00	0.00	0.00	0.00	0.00
ENST00000516616.1	ENSG00000252425.1	101	0.00	0.00	0.00	0.00	0.00
ENST00000516617.1	ENSG00000252426.1	154	7.76	0.00	0.00	0.00	0.00
ENST00000516618.1	ENSG00000252427.1	108	0.00	0.00	0.00	0.00	0.00
ENST00000516619.1	ENSG00000252428.1	119	0.00	0.00	0.00	0.00	0.00
ENST00000516620.2	ENSG00000252429.2	64	0.00	0.00	0.00	0.00	0.00
ENST00000516622.1	ENSG00000252431.1	98	0.00	0.00	0.00	0.00	0.00
ENST00000516624.1	ENSG00000252433.1	135	2.53	0.00	0.00	0.00	0.00
ENST00000516627.1	ENSG00000252436.1	105	0.00	0.00	0.00	0.00	0.00
ENST00000516628.1	ENSG00000252437.1	100	0.00	0.00	0.00	0.00	0.00
ENST00000516629.1	ENSG00000252438.1	73	0.00	0.00	0.00	0.00	0.00
ENST00000516632.1	ENSG00000252441.1	81	0.00	0.00	0.00	0.00	0.00
ENST00000516634.1	ENSG00000252443.1	120	0.00	0.00	0.00	0.00	0.00
ENST00000516635.1	ENSG00000252444.1	111	0.00	0.00	0.00	0.00	0.00
ENST00000516637.1	ENSG00000252446.1	110	0.00	0.00	0.00	0.00	0.00
ENST00000516639.1	ENSG00000252448.1	81	0.00	0.00	0.00	0.00	0.00
ENST00000516640.1	ENSG00000252449.1	110	0.00	0.00	0.00	0.00	0.00
ENST00000516641.1	ENSG00000252450.1	110	0.00	0.00	0.00	0.00	0.00
ENST00000516642.1	ENSG00000252451.1	112	0.00	0.00	0.00	0.00	0.00
ENST00000516643.1	ENSG00000252452.1	102	0.00	0.00	0.00	0.00	0.00
ENST00000516645.3	ENSG00000252454.3	80	0.00	0.00	0.00	0.00	0.00
ENST00000516647.1	ENSG00000252456.1	121	0.00	0.00	0.00	0.00	0.00
ENST00000516648.1	ENSG00000252457.1	62	0.00	0.00	0.00	0.00	0.00
ENST00000516649.1	ENSG00000252458.1	129	1.58	0.00	0.00	0.00	0.00
ENST00000516650.1	ENSG00000252459.1	95	0.00	0.00	0.00	0.00	0.00
ENST00000516651.1	ENSG00000252460.1	102	0.00	0.00	0.00	0.00	0.00
ENST00000516652.1	ENSG00000252461.1	128	1.45	0.00	0.00	0.00	0.00
ENST00000516653.1	ENSG00000252462.1	101	0.00	0.00	0.00	0.00	0.00
ENST00000516655.1	ENSG00000252464.1	271	93.42	15.56	4.37	2.95	100.00
ENST00000516657.1	ENSG00000252466.1	100	0.00	0.00	0.00	0.00	0.00
ENST00000516658.1	ENSG00000252467.1	105	0.00	0.00	0.00	0.00	0.00
ENST00000516659.1	ENSG00000252468.1	191	27.14	0.00	0.00	0.00	0.00
ENST00000516660.1	ENSG00000252469.1	62	0.00	0.00	0.00	0.00	0.00
ENST00000516661.1	ENSG00000252470.1	103	0.00	0.00	0.00	0.00	0.00
ENST00000516663.1	ENSG00000252472.1	105	0.00	0.00	0.00	0.00	0.00
ENST00000516664.1	ENSG00000252473.1	135	2.53	0.00	0.00	0.00	0.00
ENST00000516665.1	ENSG00000252474.1	103	0.00	0.00	0.00	0.00	0.00
ENST00000516666.1	ENSG00000252475.1	104	0.00	0.00	0.00	0.00	0.00
ENST00000516670.1	ENSG00000252479.1	106	0.00	0.00	0.00	0.00	0.00
ENST00000516671.1	ENSG00000252480.1	104	0.00	0.00	0.00	0.00	0.00
ENST00000516672.1	ENSG00000252481.1	275	97.15	21.00	5.67	3.83	100.00
ENST00000516673.1	ENSG00000252482.1	61	0.00	0.00	0.00	0.00	0.00
ENST00000516674.1	ENSG00000252483.1	107	0.00	0.00	0.00	0.00	0.00
ENST00000516675.1	ENSG00000252484.1	260	83.27	0.00	0.00	0.00	0.00
ENST00000516676.1	ENSG00000252485.1	95	0.00	0.00	0.00	0.00	0.00
ENST00000516677.1	ENSG00000252486.1	117	0.00	0.00	0.00	0.00	0.00
ENST00000516678.1	ENSG00000252487.1	93	0.00	0.00	0.00	0.00	0.00
ENST00000516680.1	ENSG00000252489.1	100	0.00	0.00	0.00	0.00	0.00
ENST00000516681.1	ENSG00000252490.1	231	57.69	0.00	0.00	0.00	0.00
ENST00000516682.1	ENSG00000252491.1	145	4.85	0.00	0.00	0.00	0.00
ENST00000516685.1	ENSG00000252494.1	103	0.00	0.00	0.00	0.00	0.00
ENST00000516687.1	ENSG00000252496.1	98	0.00	0.00	0.00	0.00	0.00
ENST00000516688.1	ENSG00000252497.1	293	114.20	0.00	0.00	0.00	0.00
ENST00000516689.1	ENSG00000252498.1	94	0.00	0.00	0.00	0.00	0.00
ENST00000516690.1	ENSG00000252499.1	95	0.00	0.00	0.00	0.00	0.00
ENST00000516692.1	ENSG00000252501.1	156	8.51	0.00	0.00	0.00	0.00
ENST00000516694.1	ENSG00000252503.1	104	0.00	0.00	0.00	0.00	0.00
ENST00000516696.1	ENSG00000252505.1	98	0.00	0.00	0.00	0.00	0.00
ENST00000516697.1	ENSG00000252506.1	61	0.00	0.00	0.00	0.00	0.00
ENST00000516698.1	ENSG00000252507.1	64	0.00	0.00	0.00	0.00	0.00
ENST00000516699.1	ENSG00000252508.1	126	1.22	0.00	0.00	0.00	0.00
ENST00000516700.1	ENSG00000252509.1	88	0.00	0.00	0.00	0.00	0.00
ENST00000516701.1	ENSG00000252510.1	125	1.11	0.00	0.00	0.00	0.00
ENST00000516703.1	ENSG00000252512.1	121	0.00	0.00	0.00	0.00	0.00
ENST00000516704.1	ENSG00000252513.1	160	10.12	0.00	0.00	0.00	0.00
ENST00000516705.1	ENSG00000252514.1	60	0.00	0.00	0.00	0.00	0.00
ENST00000516706.2	ENSG00000252515.2	101	0.00	0.00	0.00	0.00	0.00
ENST00000516707.1	ENSG00000252516.1	92	0.00	0.00	0.00	0.00	0.00
ENST00000516708.1	ENSG00000252517.1	68	0.00	0.00	0.00	0.00	0.00
ENST00000516710.1	ENSG00000252519.1	105	0.00	0.00	0.00	0.00	0.00
ENST00000516712.1	ENSG00000252521.1	50	0.00	0.00	0.00	0.00	0.00
ENST00000516714.1	ENSG00000252523.1	103	0.00	0.00	0.00	0.00	0.00
ENST00000516715.1	ENSG00000252524.1	107	0.00	0.00	0.00	0.00	0.00
ENST00000516717.1	ENSG00000252526.1	90	0.00	0.00	0.00	0.00	0.00
ENST00000516721.1	ENSG00000252530.1	96	0.00	0.00	0.00	0.00	0.00
ENST00000516723.1	ENSG00000252532.1	65	0.00	0.00	0.00	0.00	0.00
ENST00000516724.1	ENSG00000252533.1	80	0.00	0.00	0.00	0.00	0.00
ENST00000516725.1	ENSG00000252534.1	107	0.00	0.00	0.00	0.00	0.00
ENST00000516726.1	ENSG00000252535.1	50	0.00	0.00	0.00	0.00	0.00
ENST00000516728.1	ENSG00000252537.1	116	0.00	0.00	0.00	0.00	0.00
ENST00000516730.1	ENSG00000252539.1	112	0.00	0.00	0.00	0.00	0.00
ENST00000516731.1	ENSG00000252540.1	104	0.00	0.00	0.00	0.00	0.00
ENST00000516733.1	ENSG00000252542.1	66	0.00	0.00	0.00	0.00	0.00
ENST00000516735.1	ENSG00000252544.1	96	0.00	0.00	0.00	0.00	0.00
ENST00000516736.1	ENSG00000252545.1	90	0.00	0.00	0.00	0.00	0.00
ENST00000516737.1	ENSG00000252546.1	108	0.00	0.00	0.00	0.00	0.00
ENST00000516739.1	ENSG00000252548.1	59	0.00	0.00	0.00	0.00	0.00
ENST00000516740.1	ENSG00000252549.1	103	0.00	0.00	0.00	0.00	0.00
ENST00000516741.1	ENSG00000252550.1	121	0.00	0.00	0.00	0.00	0.00
ENST00000516743.1	ENSG00000252552.1	106	0.00	0.00	0.00	0.00	0.00
ENST00000516744.1	ENSG00000252553.1	108	0.00	0.00	0.00	0.00	0.00
ENST00000516745.1	ENSG00000252554.1	106	0.00	0.00	0.00	0.00	0.00
ENST00000516746.1	ENSG00000252555.1	107	0.00	0.00	0.00	0.00	0.00
ENST00000516747.1	ENSG00000252556.1	97	0.00	0.00	0.00	0.00	0.00
ENST00000516749.1	ENSG00000252558.1	109	0.00	0.00	0.00	0.00	0.00
ENST00000516751.1	ENSG00000252560.1	149	6.05	0.00	0.00	0.00	0.00
ENST00000516752.1	ENSG00000252561.1	129	1.58	0.00	0.00	0.00	0.00
ENST00000516753.1	ENSG00000252562.1	99	0.00	0.00	0.00	0.00	0.00
ENST00000516754.1	ENSG00000252563.1	92	0.00	0.00	0.00	0.00	0.00
ENST00000516759.1	ENSG00000252568.1	62	0.00	0.00	0.00	0.00	0.00
ENST00000516760.1	ENSG00000252569.1	105	0.00	0.00	0.00	0.00	0.00
ENST00000516765.2	ENSG00000252574.2	68	0.00	0.00	0.00	0.00	0.00
ENST00000516768.1	ENSG00000252577.1	131	1.87	0.00	0.00	0.00	0.00
ENST00000516769.1	ENSG00000252578.1	101	0.00	0.00	0.00	0.00	0.00
ENST00000516771.1	ENSG00000252580.1	132	2.02	0.00	0.00	0.00	0.00
ENST00000516772.1	ENSG00000252581.1	96	0.00	0.00	0.00	0.00	0.00
ENST00000516773.1	ENSG00000252582.1	139	3.35	0.00	0.00	0.00	0.00
ENST00000516774.2	ENSG00000252583.2	80	0.00	0.00	0.00	0.00	0.00
ENST00000516776.1	ENSG00000252585.1	113	0.00	0.00	0.00	0.00	0.00
ENST00000516778.1	ENSG00000252587.1	111	0.00	0.00	0.00	0.00	0.00
ENST00000516781.1	ENSG00000252590.1	65	0.00	0.00	0.00	0.00	0.00
ENST00000516782.1	ENSG00000252591.1	93	0.00	0.00	0.00	0.00	0.00
ENST00000516784.1	ENSG00000252593.1	99	0.00	0.00	0.00	0.00	0.00
ENST00000516785.1	ENSG00000252594.1	107	0.00	0.00	0.00	0.00	0.00
ENST00000516786.1	ENSG00000252595.1	223	51.04	0.00	0.00	0.00	0.00
ENST00000516788.1	ENSG00000252597.1	62	0.00	0.00	0.00	0.00	0.00
ENST00000516789.1	ENSG00000252598.1	100	0.00	0.00	0.00	0.00	0.00
ENST00000516790.1	ENSG00000252599.1	107	0.00	0.00	0.00	0.00	0.00
ENST00000516792.1	ENSG00000252601.1	115	0.00	0.00	0.00	0.00	0.00
ENST00000516794.1	ENSG00000252603.1	89	0.00	0.00	0.00	0.00	0.00
ENST00000516795.1	ENSG00000252604.1	194	29.16	0.00	0.00	0.00	0.00
ENST00000516797.1	ENSG00000252606.1	99	0.00	0.00	0.00	0.00	0.00
ENST00000516798.1	ENSG00000252607.1	118	0.00	0.00	0.00	0.00	0.00
ENST00000516799.1	ENSG00000252608.1	107	0.00	0.00	0.00	0.00	0.00
ENST00000516802.1	ENSG00000252611.1	109	0.00	0.00	0.00	0.00	0.00
ENST00000516803.1	ENSG00000252612.1	93	0.00	0.00	0.00	0.00	0.00
ENST00000516805.1	ENSG00000252614.1	107	0.00	0.00	0.00	0.00	0.00
ENST00000516806.1	ENSG00000252615.1	100	0.00	0.00	0.00	0.00	0.00
ENST00000516809.1	ENSG00000252618.1	88	0.00	0.00	0.00	0.00	0.00
ENST00000516810.1	ENSG00000252619.1	97	0.00	0.00	0.00	0.00	0.00
ENST00000516811.1	ENSG00000252620.1	135	2.53	0.00	0.00	0.00	0.00
ENST00000516812.1	ENSG00000252621.1	110	0.00	0.00	0.00	0.00	0.00
ENST00000516813.1	ENSG00000252622.1	102	0.00	0.00	0.00	0.00	0.00
ENST00000516814.1	ENSG00000252623.1	122	0.00	0.00	0.00	0.00	0.00
ENST00000516815.1	ENSG00000252624.1	109	0.00	0.00	0.00	0.00	0.00
ENST00000516816.1	ENSG00000252625.1	164	11.88	0.00	0.00	0.00	0.00
ENST00000516817.1	ENSG00000252626.1	103	0.00	0.00	0.00	0.00	0.00
ENST00000516818.1	ENSG00000252627.1	107	0.00	0.00	0.00	0.00	0.00
ENST00000516819.2	ENSG00000252628.2	85	0.00	0.00	0.00	0.00	0.00
ENST00000516824.1	ENSG00000252633.1	299	119.96	0.00	0.00	0.00	0.00
ENST00000516825.1	ENSG00000252634.1	296	117.08	0.00	0.00	0.00	0.00
ENST00000516826.1	ENSG00000252635.1	190	26.48	0.00	0.00	0.00	0.00
ENST00000516827.1	ENSG00000252636.1	104	0.00	0.00	0.00	0.00	0.00
ENST00000516828.1	ENSG00000252637.1	124	1.01	0.00	0.00	0.00	0.00
ENST00000516830.1	ENSG00000252639.1	143	4.31	0.00	0.00	0.00	0.00
ENST00000516831.1	ENSG00000252640.1	118	0.00	0.00	0.00	0.00	0.00
ENST00000516832.2	ENSG00000252641.2	109	0.00	0.00	0.00	0.00	0.00
ENST00000516833.1	ENSG00000252642.1	135	2.53	0.00	0.00	0.00	0.00
ENST00000516834.1	ENSG00000252643.1	104	0.00	0.00	0.00	0.00	0.00
ENST00000516835.1	ENSG00000252644.1	62	0.00	0.00	0.00	0.00	0.00
ENST00000516836.1	ENSG00000252645.1	62	0.00	0.00	0.00	0.00	0.00
ENST00000516838.1	ENSG00000252647.1	111	0.00	0.00	0.00	0.00	0.00
ENST00000516840.1	ENSG00000252649.1	109	0.00	0.00	0.00	0.00	0.00
ENST00000516841.1	ENSG00000252650.1	111	0.00	0.00	0.00	0.00	0.00
ENST00000516842.1	ENSG00000252651.1	110	0.00	0.00	0.00	0.00	0.00
ENST00000516843.1	ENSG00000252652.1	96	0.00	0.00	0.00	0.00	0.00
ENST00000516844.1	ENSG00000252653.1	106	0.00	0.00	0.00	0.00	0.00
ENST00000516845.1	ENSG00000252654.1	62	0.00	0.00	0.00	0.00	0.00
ENST00000516846.1	ENSG00000252655.1	111	0.00	0.00	0.00	0.00	0.00
ENST00000516847.1	ENSG00000252656.1	250	74.23	0.00	0.00	0.00	0.00
ENST00000516848.1	ENSG00000252657.1	126	1.22	0.00	0.00	0.00	0.00
ENST00000516849.1	ENSG00000252658.1	90	0.00	0.00	0.00	0.00	0.00
ENST00000516850.1	ENSG00000252659.1	104	0.00	0.00	0.00	0.00	0.00
ENST00000516851.1	ENSG00000252660.1	102	0.00	0.00	0.00	0.00	0.00
ENST00000516852.1	ENSG00000252661.1	104	0.00	0.00	0.00	0.00	0.00
ENST00000516858.1	ENSG00000252667.1	113	0.00	0.00	0.00	0.00	0.00
ENST00000516862.1	ENSG00000252671.1	110	0.00	0.00	0.00	0.00	0.00
ENST00000516864.1	ENSG00000252673.1	134	2.35	0.00	0.00	0.00	0.00
ENST00000516865.1	ENSG00000252674.1	106	0.00	0.00	0.00	0.00	0.00
ENST00000516868.1	ENSG00000252677.1	170	14.78	2.00	3.55	2.40	100.00
ENST00000516871.1	ENSG00000252680.1	130	1.72	0.00	0.00	0.00	0.00
ENST00000516872.1	ENSG00000252681.1	164	11.88	0.00	0.00	0.00	0.00
ENST00000516873.1	ENSG00000252682.1	68	0.00	0.00	0.00	0.00	0.00
ENST00000516875.1	ENSG00000252684.1	80	0.00	0.00	0.00	0.00	0.00
ENST00000516876.1	ENSG00000252685.1	104	0.00	0.00	0.00	0.00	0.00
ENST00000516877.1	ENSG00000252686.1	103	0.00	0.00	0.00	0.00	0.00
ENST00000516879.1	ENSG00000252688.1	102	0.00	0.00	0.00	0.00	0.00
ENST00000516880.1	ENSG00000252689.1	132	2.02	0.00	0.00	0.00	0.00
ENST00000607520.1	ENSG00000252690.3	4325	4143.86	23.95	0.15	0.10	100.00
ENST00000516882.1	ENSG00000252691.1	84	0.00	0.00	0.00	0.00	0.00
ENST00000516883.1	ENSG00000252692.1	86	0.00	0.00	0.00	0.00	0.00
ENST00000516884.1	ENSG00000252693.1	107	0.00	0.00	0.00	0.00	0.00
ENST00000516886.1	ENSG00000252695.1	89	0.00	0.00	0.00	0.00	0.00
ENST00000516887.1	ENSG00000252696.1	130	1.72	0.00	0.00	0.00	0.00
ENST00000516888.1	ENSG00000252697.1	304	124.77	0.00	0.00	0.00	0.00
ENST00000516890.1	ENSG00000252699.1	136	2.72	0.00	0.00	0.00	0.00
ENST00000516891.1	ENSG00000252700.1	62	0.00	0.00	0.00	0.00	0.00
ENST00000516895.1	ENSG00000252704.1	283	104.69	0.00	0.00	0.00	0.00
ENST00000516896.1	ENSG00000252705.1	107	0.00	0.00	0.00	0.00	0.00
ENST00000516898.1	ENSG00000252707.1	142	4.06	0.00	0.00	0.00	0.00
ENST00000516901.1	ENSG00000252710.1	104	0.00	0.00	0.00	0.00	0.00
ENST00000516902.1	ENSG00000252711.1	319	139.33	0.00	0.00	0.00	0.00
ENST00000516903.1	ENSG00000252712.1	136	2.72	0.00	0.00	0.00	0.00
ENST00000516904.1	ENSG00000252713.1	67	0.00	0.00	0.00	0.00	0.00
ENST00000516905.1	ENSG00000252714.1	112	0.00	0.00	0.00	0.00	0.00
ENST00000516907.1	ENSG00000252716.1	149	6.05	0.00	0.00	0.00	0.00
ENST00000516908.1	ENSG00000252717.1	107	0.00	0.00	0.00	0.00	0.00
ENST00000516909.1	ENSG00000252718.1	102	0.00	0.00	0.00	0.00	0.00
ENST00000516910.1	ENSG00000252719.1	131	1.87	0.00	0.00	0.00	0.00
ENST00000516911.1	ENSG00000252720.1	111	0.00	0.00	0.00	0.00	0.00
ENST00000516912.1	ENSG00000252721.1	103	0.00	0.00	0.00	0.00	0.00
ENST00000516913.1	ENSG00000252722.1	131	1.87	0.00	0.00	0.00	0.00
ENST00000516914.2	ENSG00000252723.2	101	0.00	0.00	0.00	0.00	0.00
ENST00000516915.1	ENSG00000252724.1	95	0.00	0.00	0.00	0.00	0.00
ENST00000516916.1	ENSG00000252725.1	99	0.00	0.00	0.00	0.00	0.00
ENST00000516917.1	ENSG00000252726.1	108	0.00	0.00	0.00	0.00	0.00
ENST00000516918.1	ENSG00000252727.1	132	2.02	0.00	0.00	0.00	0.00
ENST00000516920.1	ENSG00000252729.1	106	0.00	0.00	0.00	0.00	0.00
ENST00000516925.1	ENSG00000252734.1	103	0.00	0.00	0.00	0.00	0.00
ENST00000516926.1	ENSG00000252735.1	100	0.00	0.00	0.00	0.00	0.00
ENST00000516930.1	ENSG00000252739.1	53	0.00	0.00	0.00	0.00	0.00
ENST00000516933.1	ENSG00000252742.1	99	0.00	0.00	0.00	0.00	0.00
ENST00000516934.1	ENSG00000252743.1	103	0.00	0.00	0.00	0.00	0.00
ENST00000516935.1	ENSG00000252744.1	124	1.01	0.00	0.00	0.00	0.00
ENST00000516936.1	ENSG00000252745.1	115	0.00	0.00	0.00	0.00	0.00
ENST00000516937.1	ENSG00000252746.1	96	0.00	0.00	0.00	0.00	0.00
ENST00000516938.1	ENSG00000252747.1	78	0.00	0.00	0.00	0.00	0.00
ENST00000516940.1	ENSG00000252749.1	62	0.00	0.00	0.00	0.00	0.00
ENST00000516941.1	ENSG00000252750.1	66	0.00	0.00	0.00	0.00	0.00
ENST00000516942.1	ENSG00000252751.1	93	0.00	0.00	0.00	0.00	0.00
ENST00000516943.1	ENSG00000252752.1	95	0.00	0.00	0.00	0.00	0.00
ENST00000516946.1	ENSG00000252755.1	107	0.00	0.00	0.00	0.00	0.00
ENST00000516947.1	ENSG00000252756.1	98	0.00	0.00	0.00	0.00	0.00
ENST00000516948.1	ENSG00000252757.1	297	118.04	0.00	0.00	0.00	0.00
ENST00000516949.1	ENSG00000252758.1	107	0.00	0.00	0.00	0.00	0.00
ENST00000516950.1	ENSG00000252759.1	96	0.00	0.00	0.00	0.00	0.00
ENST00000516951.1	ENSG00000252760.1	92	0.00	0.00	0.00	0.00	0.00
ENST00000516952.1	ENSG00000252761.1	92	0.00	0.00	0.00	0.00	0.00
ENST00000516953.1	ENSG00000252762.1	127	1.33	0.00	0.00	0.00	0.00
ENST00000516954.1	ENSG00000252763.1	155	8.13	0.00	0.00	0.00	0.00
ENST00000516955.1	ENSG00000252764.1	87	0.00	0.00	0.00	0.00	0.00
ENST00000516956.1	ENSG00000252765.1	187	24.55	0.00	0.00	0.00	0.00
ENST00000516957.1	ENSG00000252766.1	105	0.00	0.00	0.00	0.00	0.00
ENST00000516958.1	ENSG00000252767.1	103	0.00	0.00	0.00	0.00	0.00
ENST00000516959.1	ENSG00000252768.1	98	0.00	0.00	0.00	0.00	0.00
ENST00000516960.1	ENSG00000252769.1	98	0.00	0.00	0.00	0.00	0.00
ENST00000516961.1	ENSG00000252770.1	62	0.00	0.00	0.00	0.00	0.00
ENST00000516963.1	ENSG00000252772.1	103	0.00	0.00	0.00	0.00	0.00
ENST00000516965.1	ENSG00000252774.1	160	10.12	0.00	0.00	0.00	0.00
ENST00000516967.1	ENSG00000252776.1	122	0.00	0.00	0.00	0.00	0.00
ENST00000516968.1	ENSG00000252777.1	130	1.72	0.00	0.00	0.00	0.00
ENST00000516969.1	ENSG00000252778.1	131	1.87	0.00	0.00	0.00	0.00
ENST00000516970.1	ENSG00000252779.1	105	0.00	0.00	0.00	0.00	0.00
ENST00000516971.1	ENSG00000252780.1	106	0.00	0.00	0.00	0.00	0.00
ENST00000516973.1	ENSG00000252782.1	96	0.00	0.00	0.00	0.00	0.00
ENST00000516974.1	ENSG00000252783.1	104	0.00	0.00	0.00	0.00	0.00
ENST00000516975.1	ENSG00000252784.1	110	0.00	0.00	0.00	0.00	0.00
ENST00000516978.2	ENSG00000252787.2	73	0.00	0.00	0.00	0.00	0.00
ENST00000516985.1	ENSG00000252794.1	239	64.53	0.00	0.00	0.00	0.00
ENST00000516986.1	ENSG00000252795.1	93	0.00	0.00	0.00	0.00	0.00
ENST00000516987.1	ENSG00000252796.1	62	0.00	0.00	0.00	0.00	0.00
ENST00000516988.1	ENSG00000252797.1	232	58.53	0.00	0.00	0.00	0.00
ENST00000516989.1	ENSG00000252798.1	238	63.67	0.00	0.00	0.00	0.00
ENST00000516991.1	ENSG00000252800.1	142	4.06	0.00	0.00	0.00	0.00
ENST00000516993.1	ENSG00000252802.1	102	0.00	0.00	0.00	0.00	0.00
ENST00000516995.1	ENSG00000252804.1	106	0.00	0.00	0.00	0.00	0.00
ENST00000516997.1	ENSG00000252806.1	137	2.92	0.00	0.00	0.00	0.00
ENST00000516998.1	ENSG00000252807.1	103	0.00	0.00	0.00	0.00	0.00
ENST00000517001.1	ENSG00000252810.1	107	0.00	0.00	0.00	0.00	0.00
ENST00000517003.1	ENSG00000252812.1	319	139.33	0.00	0.00	0.00	0.00
ENST00000517005.1	ENSG00000252814.1	110	0.00	0.00	0.00	0.00	0.00
ENST00000517006.1	ENSG00000252815.1	107	0.00	0.00	0.00	0.00	0.00
ENST00000517007.1	ENSG00000252816.1	109	0.00	0.00	0.00	0.00	0.00
ENST00000517011.1	ENSG00000252820.1	92	0.00	0.00	0.00	0.00	0.00
ENST00000517012.1	ENSG00000252821.1	105	0.00	0.00	0.00	0.00	0.00
ENST00000517013.1	ENSG00000252822.1	96	0.00	0.00	0.00	0.00	0.00
ENST00000517014.1	ENSG00000252823.1	94	0.00	0.00	0.00	0.00	0.00
ENST00000517015.1	ENSG00000252824.1	89	0.00	0.00	0.00	0.00	0.00
ENST00000517017.1	ENSG00000252826.1	135	2.53	0.00	0.00	0.00	0.00
ENST00000517018.1	ENSG00000252827.1	287	108.48	0.00	0.00	0.00	0.00
ENST00000517019.1	ENSG00000252828.1	125	1.11	0.00	0.00	0.00	0.00
ENST00000517021.2	ENSG00000252830.2	110	0.00	0.00	0.00	0.00	0.00
ENST00000517023.1	ENSG00000252832.1	104	0.00	0.00	0.00	0.00	0.00
ENST00000517024.1	ENSG00000252833.1	94	0.00	0.00	0.00	0.00	0.00
ENST00000517026.1	ENSG00000252835.1	139	3.35	0.00	0.00	0.00	0.00
ENST00000517028.1	ENSG00000252837.1	307	127.67	0.00	0.00	0.00	0.00
ENST00000517030.1	ENSG00000252839.1	63	0.00	0.00	0.00	0.00	0.00
ENST00000517031.1	ENSG00000252840.1	108	0.00	0.00	0.00	0.00	0.00
ENST00000517036.1	ENSG00000252845.1	108	0.00	0.00	0.00	0.00	0.00
ENST00000517038.1	ENSG00000252847.1	113	0.00	0.00	0.00	0.00	0.00
ENST00000517039.1	ENSG00000252848.1	122	0.00	0.00	0.00	0.00	0.00
ENST00000517041.1	ENSG00000252850.1	158	9.30	0.00	0.00	0.00	0.00
ENST00000517043.1	ENSG00000252852.1	134	2.35	0.00	0.00	0.00	0.00
ENST00000517045.1	ENSG00000252854.1	272	94.35	0.00	0.00	0.00	0.00
ENST00000517047.1	ENSG00000252856.1	117	0.00	0.00	0.00	0.00	0.00
ENST00000517048.1	ENSG00000252857.1	105	0.00	0.00	0.00	0.00	0.00
ENST00000517049.1	ENSG00000252858.1	105	0.00	0.00	0.00	0.00	0.00
ENST00000517050.1	ENSG00000252859.1	100	0.00	0.00	0.00	0.00	0.00
ENST00000517051.1	ENSG00000252860.1	105	0.00	0.00	0.00	0.00	0.00
ENST00000517052.1	ENSG00000252861.1	107	0.00	0.00	0.00	0.00	0.00
ENST00000517054.1	ENSG00000252863.1	60	0.00	0.00	0.00	0.00	0.00
ENST00000517055.1	ENSG00000252864.1	102	0.00	0.00	0.00	0.00	0.00
ENST00000517057.1	ENSG00000252866.1	35	0.00	0.00	0.00	0.00	0.00
ENST00000517058.1	ENSG00000252867.1	107	0.00	0.00	0.00	0.00	0.00
ENST00000517059.1	ENSG00000252868.1	112	0.00	0.00	0.00	0.00	0.00
ENST00000517061.1	ENSG00000252870.1	156	8.51	0.00	0.00	0.00	0.00
ENST00000517063.1	ENSG00000252872.1	64	0.00	0.00	0.00	0.00	0.00
ENST00000517065.2	ENSG00000252874.2	90	0.00	0.00	0.00	0.00	0.00
ENST00000517068.1	ENSG00000252877.1	116	0.00	0.00	0.00	0.00	0.00
ENST00000517070.1	ENSG00000252879.1	156	8.51	0.00	0.00	0.00	0.00
ENST00000517072.1	ENSG00000252881.1	102	0.00	0.00	0.00	0.00	0.00
ENST00000517073.1	ENSG00000252882.1	99	0.00	0.00	0.00	0.00	0.00
ENST00000517075.1	ENSG00000252884.1	94	0.00	0.00	0.00	0.00	0.00
ENST00000517077.1	ENSG00000252886.1	297	118.04	0.00	0.00	0.00	0.00
ENST00000517078.1	ENSG00000252887.1	107	0.00	0.00	0.00	0.00	0.00
ENST00000517079.1	ENSG00000252888.1	126	1.22	0.00	0.00	0.00	0.00
ENST00000517080.1	ENSG00000252889.1	99	0.00	0.00	0.00	0.00	0.00
ENST00000517081.1	ENSG00000252890.1	110	0.00	0.00	0.00	0.00	0.00
ENST00000517082.1	ENSG00000252891.1	110	0.00	0.00	0.00	0.00	0.00
ENST00000517083.1	ENSG00000252892.1	115	0.00	0.00	0.00	0.00	0.00
ENST00000517085.2	ENSG00000252894.2	113	0.00	0.00	0.00	0.00	0.00
ENST00000517088.1	ENSG00000252897.1	95	0.00	0.00	0.00	0.00	0.00
ENST00000517089.1	ENSG00000252898.1	102	0.00	0.00	0.00	0.00	0.00
ENST00000517091.1	ENSG00000252900.1	106	0.00	0.00	0.00	0.00	0.00
ENST00000517093.1	ENSG00000252902.1	50	0.00	0.00	0.00	0.00	0.00
ENST00000517094.2	ENSG00000252903.2	105	0.00	0.00	0.00	0.00	0.00
ENST00000517095.1	ENSG00000252904.1	137	2.92	0.00	0.00	0.00	0.00
ENST00000517096.1	ENSG00000252905.1	96	0.00	0.00	0.00	0.00	0.00
ENST00000517097.1	ENSG00000252906.1	143	4.31	1.00	6.08	4.11	100.00
ENST00000517099.1	ENSG00000252908.1	105	0.00	0.00	0.00	0.00	0.00
ENST00000517100.1	ENSG00000252909.1	61	0.00	0.00	0.00	0.00	0.00
ENST00000517104.1	ENSG00000252913.1	100	0.00	0.00	0.00	0.00	0.00
ENST00000517105.1	ENSG00000252914.1	102	0.00	0.00	0.00	0.00	0.00
ENST00000517106.1	ENSG00000252915.1	92	0.00	0.00	0.00	0.00	0.00
ENST00000517107.1	ENSG00000252916.1	102	0.00	0.00	0.00	0.00	0.00
ENST00000517108.1	ENSG00000252917.1	154	7.76	0.00	0.00	0.00	0.00
ENST00000517110.1	ENSG00000252919.1	102	0.00	0.00	0.00	0.00	0.00
ENST00000517111.1	ENSG00000252920.1	133	2.18	0.00	0.00	0.00	0.00
ENST00000517113.1	ENSG00000252922.1	106	0.00	0.00	0.00	0.00	0.00
ENST00000517114.1	ENSG00000252923.1	183	22.06	0.00	0.00	0.00	0.00
ENST00000517118.1	ENSG00000252927.1	132	2.02	0.00	0.00	0.00	0.00
ENST00000517119.1	ENSG00000252928.1	105	0.00	0.00	0.00	0.00	0.00
ENST00000517120.1	ENSG00000252929.1	105	0.00	0.00	0.00	0.00	0.00
ENST00000517121.1	ENSG00000252930.1	99	0.00	0.00	0.00	0.00	0.00
ENST00000517122.1	ENSG00000252931.1	103	0.00	0.00	0.00	0.00	0.00
ENST00000517124.1	ENSG00000252933.1	104	0.00	0.00	0.00	0.00	0.00
ENST00000517125.1	ENSG00000252934.1	64	0.00	0.00	0.00	0.00	0.00
ENST00000517126.1	ENSG00000252935.1	108	0.00	0.00	0.00	0.00	0.00
ENST00000517127.1	ENSG00000252936.1	109	0.00	0.00	0.00	0.00	0.00
ENST00000517128.1	ENSG00000252937.1	108	0.00	0.00	0.00	0.00	0.00
ENST00000517132.1	ENSG00000252941.1	107	0.00	0.00	0.00	0.00	0.00
ENST00000517133.1	ENSG00000252942.1	127	1.33	0.00	0.00	0.00	0.00
ENST00000517134.1	ENSG00000252943.1	104	0.00	0.00	0.00	0.00	0.00
ENST00000517135.1	ENSG00000252944.1	105	0.00	0.00	0.00	0.00	0.00
ENST00000517136.1	ENSG00000252945.1	88	0.00	0.00	0.00	0.00	0.00
ENST00000517138.1	ENSG00000252947.1	166	12.82	0.00	0.00	0.00	0.00
ENST00000517139.1	ENSG00000252948.1	104	0.00	0.00	0.00	0.00	0.00
ENST00000517141.1	ENSG00000252950.1	136	2.72	0.00	0.00	0.00	0.00
ENST00000517142.1	ENSG00000252951.1	115	0.00	0.00	0.00	0.00	0.00
ENST00000517143.1	ENSG00000252952.1	103	0.00	0.00	0.00	0.00	0.00
ENST00000517144.1	ENSG00000252953.1	64	0.00	0.00	0.00	0.00	0.00
ENST00000517146.1	ENSG00000252955.1	126	1.22	0.00	0.00	0.00	0.00
ENST00000517147.1	ENSG00000252956.1	110	0.00	0.00	0.00	0.00	0.00
ENST00000517148.1	ENSG00000252957.1	110	0.00	0.00	0.00	0.00	0.00
ENST00000517150.1	ENSG00000252959.1	101	0.00	0.00	0.00	0.00	0.00
ENST00000517151.1	ENSG00000252960.1	304	124.77	0.00	0.00	0.00	0.00
ENST00000517153.1	ENSG00000252962.1	95	0.00	0.00	0.00	0.00	0.00
ENST00000517154.1	ENSG00000252963.1	244	68.90	0.00	0.00	0.00	0.00
ENST00000517155.1	ENSG00000252964.1	111	0.00	0.00	0.00	0.00	0.00
ENST00000517156.1	ENSG00000252965.1	106	0.00	0.00	0.00	0.00	0.00
ENST00000517160.1	ENSG00000252969.1	124	1.01	0.00	0.00	0.00	0.00
ENST00000517161.1	ENSG00000252970.1	103	0.00	0.00	0.00	0.00	0.00
ENST00000517162.1	ENSG00000252971.1	102	0.00	0.00	0.00	0.00	0.00
ENST00000517164.1	ENSG00000252973.1	93	0.00	0.00	0.00	0.00	0.00
ENST00000517166.1	ENSG00000252975.1	92	0.00	0.00	0.00	0.00	0.00
ENST00000517168.1	ENSG00000252977.1	79	0.00	0.00	0.00	0.00	0.00
ENST00000517169.1	ENSG00000252978.1	324	144.21	0.00	0.00	0.00	0.00
ENST00000517170.1	ENSG00000252979.1	99	0.00	0.00	0.00	0.00	0.00
ENST00000517171.1	ENSG00000252980.1	100	0.00	0.00	0.00	0.00	0.00
ENST00000517173.1	ENSG00000252982.1	224	51.86	0.00	0.00	0.00	0.00
ENST00000517174.1	ENSG00000252983.1	62	0.00	0.00	0.00	0.00	0.00
ENST00000517175.1	ENSG00000252984.1	102	0.00	0.00	0.00	0.00	0.00
ENST00000517176.1	ENSG00000252985.1	78	0.00	0.00	0.00	0.00	0.00
ENST00000517178.1	ENSG00000252987.1	101	0.00	0.00	0.00	0.00	0.00
ENST00000517179.1	ENSG00000252988.1	105	0.00	0.00	0.00	0.00	0.00
ENST00000517180.1	ENSG00000252989.1	77	0.00	0.00	0.00	0.00	0.00
ENST00000517181.1	ENSG00000252990.1	120	0.00	0.00	0.00	0.00	0.00
ENST00000517182.1	ENSG00000252991.1	106	0.00	0.00	0.00	0.00	0.00
ENST00000517183.1	ENSG00000252992.1	154	7.76	0.00	0.00	0.00	0.00
ENST00000517184.1	ENSG00000252993.1	124	1.01	0.00	0.00	0.00	0.00
ENST00000517185.1	ENSG00000252994.1	103	0.00	0.00	0.00	0.00	0.00
ENST00000517186.1	ENSG00000252995.1	102	0.00	0.00	0.00	0.00	0.00
ENST00000517187.1	ENSG00000252996.1	99	0.00	0.00	0.00	0.00	0.00
ENST00000517189.1	ENSG00000252998.1	103	0.00	0.00	0.00	0.00	0.00
ENST00000517190.1	ENSG00000252999.1	98	0.00	0.00	0.00	0.00	0.00
ENST00000517191.1	ENSG00000253000.1	141	3.81	0.00	0.00	0.00	0.00
ENST00000517192.1	ENSG00000253001.1	314	134.46	0.00	0.00	0.00	0.00
ENST00000517194.1	ENSG00000253003.1	104	0.00	0.00	0.00	0.00	0.00
ENST00000517196.1	ENSG00000253005.1	105	0.00	0.00	0.00	0.00	0.00
ENST00000517197.1	ENSG00000253006.1	270	92.49	0.00	0.00	0.00	0.00
ENST00000517198.2	ENSG00000253007.2	135	2.53	0.00	0.00	0.00	0.00
ENST00000517199.2	ENSG00000253008.2	87	0.00	0.00	0.00	0.00	0.00
ENST00000517201.1	ENSG00000253010.1	314	134.46	0.00	0.00	0.00	0.00
ENST00000517204.1	ENSG00000253013.1	135	2.53	0.00	0.00	0.00	0.00
ENST00000517206.1	ENSG00000253015.1	328	148.12	0.00	0.00	0.00	0.00
ENST00000517207.1	ENSG00000253016.1	102	0.00	0.00	0.00	0.00	0.00
ENST00000517210.1	ENSG00000253019.1	151	6.70	0.00	0.00	0.00	0.00
ENST00000517211.2	ENSG00000253020.2	242	67.15	0.00	0.00	0.00	0.00
ENST00000517212.1	ENSG00000253021.1	91	0.00	0.00	0.00	0.00	0.00
ENST00000517213.1	ENSG00000253022.1	111	0.00	0.00	0.00	0.00	0.00
ENST00000517214.1	ENSG00000253023.1	74	0.00	0.00	0.00	0.00	0.00
ENST00000517215.1	ENSG00000253024.1	102	0.00	0.00	0.00	0.00	0.00
ENST00000517216.1	ENSG00000253025.1	168	13.78	0.00	0.00	0.00	0.00
ENST00000517217.1	ENSG00000253026.1	104	0.00	0.00	0.00	0.00	0.00
ENST00000517218.1	ENSG00000253027.1	151	6.70	0.00	0.00	0.00	0.00
ENST00000517219.1	ENSG00000253028.1	133	2.18	0.00	0.00	0.00	0.00
ENST00000517221.1	ENSG00000253030.1	80	0.00	0.00	0.00	0.00	0.00
ENST00000517222.1	ENSG00000253031.1	105	0.00	0.00	0.00	0.00	0.00
ENST00000517223.1	ENSG00000253032.1	100	0.00	0.00	0.00	0.00	0.00
ENST00000517226.1	ENSG00000253035.1	126	1.22	0.00	0.00	0.00	0.00
ENST00000517229.1	ENSG00000253038.1	104	0.00	0.00	0.00	0.00	0.00
ENST00000517230.1	ENSG00000253039.1	109	0.00	0.00	0.00	0.00	0.00
ENST00000517231.1	ENSG00000253040.1	127	1.33	0.00	0.00	0.00	0.00
ENST00000517232.1	ENSG00000253041.1	57	0.00	0.00	0.00	0.00	0.00
ENST00000517233.1	ENSG00000253042.1	118	0.00	0.00	0.00	0.00	0.00
ENST00000517234.1	ENSG00000253043.1	74	0.00	0.00	0.00	0.00	0.00
ENST00000517238.1	ENSG00000253047.1	121	0.00	0.00	0.00	0.00	0.00
ENST00000517239.1	ENSG00000253048.1	135	2.53	0.00	0.00	0.00	0.00
ENST00000517240.1	ENSG00000253049.1	103	0.00	0.00	0.00	0.00	0.00
ENST00000517242.1	ENSG00000253051.1	134	2.35	0.00	0.00	0.00	0.00
ENST00000517244.1	ENSG00000253053.1	295	116.12	0.00	0.00	0.00	0.00
ENST00000517245.1	ENSG00000253054.1	60	0.00	0.00	0.00	0.00	0.00
ENST00000517246.1	ENSG00000253055.1	115	0.00	0.00	0.00	0.00	0.00
ENST00000517247.1	ENSG00000253056.1	62	0.00	0.00	0.00	0.00	0.00
ENST00000517248.1	ENSG00000253057.1	293	114.20	0.00	0.00	0.00	0.00
ENST00000517249.1	ENSG00000253058.1	129	1.58	0.00	0.00	0.00	0.00
ENST00000517250.1	ENSG00000253059.1	137	2.92	0.00	0.00	0.00	0.00
ENST00000517251.1	ENSG00000253060.1	106	0.00	0.00	0.00	0.00	0.00
ENST00000517254.1	ENSG00000253063.1	90	0.00	0.00	0.00	0.00	0.00
ENST00000517255.1	ENSG00000253064.1	106	0.00	0.00	0.00	0.00	0.00
ENST00000517256.1	ENSG00000253065.1	115	0.00	0.00	0.00	0.00	0.00
ENST00000517257.1	ENSG00000253066.1	104	0.00	0.00	0.00	0.00	0.00
ENST00000517258.1	ENSG00000253067.1	68	0.00	0.00	0.00	0.00	0.00
ENST00000517261.1	ENSG00000253070.1	64	0.00	0.00	0.00	0.00	0.00
ENST00000517263.1	ENSG00000253072.1	86	0.00	0.00	0.00	0.00	0.00
ENST00000517264.1	ENSG00000253073.1	153	7.40	0.00	0.00	0.00	0.00
ENST00000517265.1	ENSG00000253074.1	104	0.00	0.00	0.00	0.00	0.00
ENST00000517266.1	ENSG00000253075.1	244	68.90	0.00	0.00	0.00	0.00
ENST00000517268.1	ENSG00000253077.1	117	0.00	0.00	0.00	0.00	0.00
ENST00000517269.1	ENSG00000253078.1	99	0.00	0.00	0.00	0.00	0.00
ENST00000517270.1	ENSG00000253079.1	370	189.52	0.00	0.00	0.00	0.00
ENST00000517271.1	ENSG00000253080.1	95	0.00	0.00	0.00	0.00	0.00
ENST00000517272.1	ENSG00000253081.1	120	0.00	0.00	0.00	0.00	0.00
ENST00000517274.1	ENSG00000253083.1	100	0.00	0.00	0.00	0.00	0.00
ENST00000517275.3	ENSG00000253084.3	65	0.00	0.00	0.00	0.00	0.00
ENST00000517276.1	ENSG00000253085.1	130	1.72	0.00	0.00	0.00	0.00
ENST00000517277.1	ENSG00000253086.1	103	0.00	0.00	0.00	0.00	0.00
ENST00000517278.1	ENSG00000253087.1	101	0.00	0.00	0.00	0.00	0.00
ENST00000517279.1	ENSG00000253088.1	114	0.00	0.00	0.00	0.00	0.00
ENST00000517280.1	ENSG00000253089.1	175	17.43	0.00	0.00	0.00	0.00
ENST00000517281.2	ENSG00000253090.2	115	0.00	0.00	0.00	0.00	0.00
ENST00000517283.1	ENSG00000253092.1	198	31.93	0.00	0.00	0.00	0.00
ENST00000517284.1	ENSG00000253093.1	121	0.00	0.00	0.00	0.00	0.00
ENST00000517285.1	ENSG00000253094.1	80	0.00	0.00	0.00	0.00	0.00
ENST00000517287.1	ENSG00000253096.1	98	0.00	0.00	0.00	0.00	0.00
ENST00000517288.1	ENSG00000253097.1	84	0.00	0.00	0.00	0.00	0.00
ENST00000517289.1	ENSG00000253098.1	62	0.00	0.00	0.00	0.00	0.00
ENST00000517290.1	ENSG00000253099.1	128	1.45	0.00	0.00	0.00	0.00
ENST00000517964.1	ENSG00000253100.1	1131	949.86	0.00	0.00	0.00	0.00
ENST00000511627.1	ENSG00000253102.1	715	533.91	0.00	0.00	0.00	0.00
ENST00000519506.1	ENSG00000253103.1	424	243.21	0.00	0.00	0.00	0.00
ENST00000522778.1	ENSG00000253103.1	566	384.98	0.00	0.00	0.00	0.00
ENST00000524042.1	ENSG00000253104.1	501	320.05	0.00	0.00	0.00	0.00
ENST00000522767.1	ENSG00000253105.5	552	370.99	0.00	0.00	0.00	0.00
ENST00000523862.5	ENSG00000253105.5	711	529.91	0.00	0.00	0.00	0.00
ENST00000518639.1	ENSG00000253106.1	2355	2173.86	32.61	0.39	0.27	100.00
ENST00000523800.1	ENSG00000253107.1	1111	929.86	0.00	0.00	0.00	0.00
ENST00000522460.1	ENSG00000253108.1	582	400.97	0.00	0.00	0.00	0.00
ENST00000519073.1	ENSG00000253109.1	490	309.06	0.00	0.00	0.00	0.00
ENST00000524175.1	ENSG00000253110.1	705	523.91	0.00	0.00	0.00	0.00
ENST00000521991.1	ENSG00000253111.1	785	603.89	0.00	0.00	0.00	0.00
ENST00000522815.1	ENSG00000253111.1	630	448.95	0.00	0.00	0.00	0.00
ENST00000522640.1	ENSG00000253112.1	407	226.28	0.00	0.00	0.00	0.00
ENST00000520784.2	ENSG00000253114.2	730	548.90	0.00	0.00	0.00	0.00
ENST00000522498.1	ENSG00000253115.1	429	248.19	0.00	0.00	0.00	0.00
ENST00000518536.1	ENSG00000253116.1	625	443.95	0.00	0.00	0.00	0.00
ENST00000254627.3	ENSG00000253117.4	1782	1600.86	1.00	0.02	0.01	100.00
ENST00000522089.1	ENSG00000253118.1	237	62.81	0.00	0.00	0.00	0.00
ENST00000521638.1	ENSG00000253119.1	982	800.86	3.00	0.10	0.07	100.00
ENST00000490007.2	ENSG00000253120.1	283	104.69	0.00	0.00	0.00	0.00
ENST00000521556.1	ENSG00000253121.1	667	485.93	0.00	0.00	0.00	0.00
ENST00000523264.1	ENSG00000253122.1	202	34.78	0.00	0.00	0.00	0.00
ENST00000518765.1	ENSG00000253123.3	713	531.91	0.00	0.00	0.00	0.00
ENST00000624599.1	ENSG00000253123.3	3692	3510.86	0.00	0.00	0.00	0.00
ENST00000517589.1	ENSG00000253124.1	409	228.27	0.00	0.00	0.00	0.00
ENST00000519624.1	ENSG00000253125.1	292	113.25	0.00	0.00	0.00	0.00
ENST00000521141.1	ENSG00000253125.1	1630	1448.86	0.00	0.00	0.00	0.00
ENST00000523627.1	ENSG00000253125.1	570	388.98	0.00	0.00	0.00	0.00
ENST00000521342.1	ENSG00000253126.1	342	161.86	0.00	0.00	0.00	0.00
ENST00000518643.1	ENSG00000253127.1	226	53.51	0.00	0.00	0.00	0.00
ENST00000518846.1	ENSG00000253130.1	573	391.98	0.00	0.00	0.00	0.00
ENST00000522661.1	ENSG00000253130.1	643	461.94	0.00	0.00	0.00	0.00
ENST00000518372.1	ENSG00000253131.1	351	170.73	0.00	0.00	0.00	0.00
ENST00000520057.1	ENSG00000253132.1	340	159.90	0.00	0.00	0.00	0.00
ENST00000523081.1	ENSG00000253133.1	559	377.99	1.06	0.07	0.05	100.00
ENST00000523820.1	ENSG00000253134.1	346	165.80	0.00	0.00	0.00	0.00
ENST00000520355.1	ENSG00000253135.1	476	295.08	0.00	0.00	0.00	0.00
ENST00000521355.1	ENSG00000253137.1	1045	863.86	0.00	0.00	0.00	0.00
ENST00000517689.1	ENSG00000253138.5	792	610.88	0.00	0.00	0.00	0.00
ENST00000517725.1	ENSG00000253138.5	259	82.35	0.00	0.00	0.00	0.00
ENST00000518035.5	ENSG00000253138.5	1502	1320.86	0.00	0.00	0.00	0.00
ENST00000518412.1	ENSG00000253138.5	271	93.42	0.00	0.00	0.00	0.00
ENST00000523166.1	ENSG00000253139.1	499	318.05	0.00	0.00	0.00	0.00
ENST00000523724.1	ENSG00000253139.1	555	373.99	0.00	0.00	0.00	0.00
ENST00000521359.1	ENSG00000253140.1	537	356.01	0.00	0.00	0.00	0.00
ENST00000518605.1	ENSG00000253141.1	452	271.13	0.00	0.00	0.00	0.00
ENST00000519400.1	ENSG00000253141.1	753	571.90	0.00	0.00	0.00	0.00
ENST00000522805.1	ENSG00000253142.1	898	716.87	0.00	0.00	0.00	0.00
ENST00000521051.1	ENSG00000253143.3	736	554.90	0.00	0.00	0.00	0.00
ENST00000523735.1	ENSG00000253144.1	515	334.03	70.13	5.51	3.72	100.00
ENST00000524055.1	ENSG00000253146.1	1133	951.86	0.00	0.00	0.00	0.00
ENST00000523035.1	ENSG00000253147.5	676	494.92	0.00	0.00	0.00	0.00
ENST00000523852.5	ENSG00000253147.5	874	692.87	0.00	0.00	0.00	0.00
ENST00000417209.2	ENSG00000253148.1	1794	1612.86	0.00	0.00	0.00	0.00
ENST00000521012.2	ENSG00000253149.2	299	119.96	0.00	0.00	0.00	0.00
ENST00000519099.1	ENSG00000253152.1	244	68.90	0.00	0.00	0.00	0.00
ENST00000524051.1	ENSG00000253153.1	481	300.07	0.00	0.00	0.00	0.00
ENST00000517368.1	ENSG00000253154.1	517	336.03	0.00	0.00	0.00	0.00
ENST00000518266.1	ENSG00000253154.1	371	190.51	0.00	0.00	0.00	0.00
ENST00000521237.1	ENSG00000253155.1	435	254.17	0.00	0.00	0.00	0.00
ENST00000521058.1	ENSG00000253156.1	340	159.90	0.00	0.00	0.00	0.00
ENST00000523109.1	ENSG00000253158.1	329	149.10	0.00	0.00	0.00	0.00
ENST00000252085.3	ENSG00000253159.2	4747	4565.86	320.28	1.84	1.24	26.41
ENST00000613314.1	ENSG00000253159.2	2634	2452.86	479.52	5.13	3.46	73.59
ENST00000518705.1	ENSG00000253160.1	535	354.01	0.00	0.00	0.00	0.00
ENST00000517363.1	ENSG00000253161.5	199	32.63	0.00	0.00	0.00	0.00
ENST00000519738.5	ENSG00000253161.5	733	551.90	0.00	0.00	0.00	0.00
ENST00000520422.5	ENSG00000253161.5	734	552.90	0.00	0.00	0.00	0.00
ENST00000522718.5	ENSG00000253161.5	1093	911.86	0.00	0.00	0.00	0.00
ENST00000520815.1	ENSG00000253162.1	463	282.11	0.00	0.00	0.00	0.00
ENST00000519603.1	ENSG00000253163.1	624	442.95	0.00	0.00	0.00	0.00
ENST00000519159.5	ENSG00000253164.5	445	264.15	0.00	0.00	0.00	0.00
ENST00000521139.1	ENSG00000253164.5	759	577.89	2.00	0.09	0.06	100.00
ENST00000517380.1	ENSG00000253165.1	1041	859.86	0.00	0.00	0.00	0.00
ENST00000522984.2	ENSG00000253166.2	164	11.88	0.00	0.00	0.00	0.00
ENST00000519140.1	ENSG00000253167.1	587	405.97	134.39	8.69	5.86	100.00
ENST00000517454.1	ENSG00000253168.1	735	553.90	0.00	0.00	0.00	0.00
ENST00000519992.1	ENSG00000253169.1	248	72.44	0.00	0.00	0.00	0.00
ENST00000517407.1	ENSG00000253170.1	525	344.02	0.00	0.00	0.00	0.00
ENST00000518129.1	ENSG00000253171.1	647	465.94	0.00	0.00	0.00	0.00
ENST00000521251.1	ENSG00000253172.1	496	315.05	0.00	0.00	0.00	0.00
ENST00000521867.1	ENSG00000253173.3	382	201.42	0.00	0.00	0.00	0.00
ENST00000524133.1	ENSG00000253174.2	570	388.98	1.74	0.12	0.08	66.57
ENST00000578500.1	ENSG00000253174.2	884	702.87	1.58	0.06	0.04	33.43
ENST00000518463.1	ENSG00000253175.1	375	194.48	0.00	0.00	0.00	0.00
ENST00000519761.3	ENSG00000253176.3	717	535.91	0.00	0.00	0.00	0.00
ENST00000521307.1	ENSG00000253177.1	866	684.87	0.00	0.00	0.00	0.00
ENST00000522531.1	ENSG00000253177.1	227	54.34	0.00	0.00	0.00	0.00
ENST00000520905.1	ENSG00000253178.1	205	36.98	0.00	0.00	0.00	0.00
ENST00000522108.1	ENSG00000253179.1	212	42.28	0.00	0.00	0.00	0.00
ENST00000517978.1	ENSG00000253180.1	436	255.17	52.00	5.35	3.61	100.00
ENST00000523507.1	ENSG00000253181.1	1228	1046.86	0.00	0.00	0.00	0.00
ENST00000522028.1	ENSG00000253182.1	564	382.99	0.00	0.00	0.00	0.00
ENST00000520729.1	ENSG00000253183.1	1360	1178.86	0.00	0.00	0.00	0.00
ENST00000521055.1	ENSG00000253184.1	458	277.12	0.00	0.00	0.00	0.00
ENST00000523185.2	ENSG00000253186.2	300	120.92	0.00	0.00	0.00	0.00
ENST00000519694.1	ENSG00000253187.2	441	260.16	1.00	0.10	0.07	1.59
ENST00000519935.1	ENSG00000253187.2	1161	979.86	0.00	0.00	0.00	0.00
ENST00000523790.1	ENSG00000253187.2	1129	947.86	225.76	6.25	4.22	98.41
ENST00000390373.2	ENSG00000253188.1	344	163.83	0.00	0.00	0.00	0.00
ENST00000523090.1	ENSG00000253189.1	331	151.06	0.00	0.00	0.00	0.00
ENST00000517961.3	ENSG00000253190.3	956	774.86	0.00	0.00	0.00	0.00
ENST00000520930.1	ENSG00000253190.3	451	270.13	0.00	0.00	0.00	0.00
ENST00000517449.1	ENSG00000253191.1	318	138.35	0.00	0.00	0.00	0.00
ENST00000518570.1	ENSG00000253194.1	471	290.09	0.00	0.00	0.00	0.00
ENST00000519172.2	ENSG00000253195.2	311	131.55	0.00	0.00	0.00	0.00
ENST00000523657.1	ENSG00000253196.1	670	488.93	0.00	0.00	0.00	0.00
ENST00000521203.1	ENSG00000253197.5	561	379.99	0.00	0.00	0.00	0.00
ENST00000523197.5	ENSG00000253197.5	602	420.96	0.00	0.00	0.00	0.00
ENST00000519417.1	ENSG00000253198.1	322	142.25	0.00	0.00	0.00	0.00
ENST00000517573.1	ENSG00000253199.1	952	770.86	0.00	0.00	0.00	0.00
ENST00000522604.1	ENSG00000253199.1	1644	1462.86	0.00	0.00	0.00	0.00
ENST00000521025.1	ENSG00000253200.1	2750	2568.86	4582.92	46.81	31.61	100.00
ENST00000523155.1	ENSG00000253202.1	253	76.92	0.00	0.00	0.00	0.00
ENST00000509348.2	ENSG00000253203.6	423	242.21	0.00	0.00	0.00	0.00
ENST00000513408.6	ENSG00000253203.6	1296	1114.86	340.78	8.02	5.42	100.00
ENST00000523019.1	ENSG00000253204.1	276	98.09	50.05	13.39	9.04	100.00
ENST00000517829.1	ENSG00000253205.5	500	319.05	0.00	0.00	0.00	0.00
ENST00000519819.5	ENSG00000253205.5	432	251.18	0.00	0.00	0.00	0.00
ENST00000521061.1	ENSG00000253205.5	541	360.00	0.00	0.00	0.00	0.00
ENST00000521221.5	ENSG00000253205.5	1762	1580.86	0.00	0.00	0.00	0.00
ENST00000522086.1	ENSG00000253205.5	417	236.23	0.00	0.00	0.00	0.00
ENST00000522265.5	ENSG00000253205.5	562	380.99	0.00	0.00	0.00	0.00
ENST00000520800.1	ENSG00000253206.1	407	226.28	0.00	0.00	0.00	0.00
ENST00000518558.2	ENSG00000253207.3	560	378.99	0.00	0.00	0.00	0.00
ENST00000521500.2	ENSG00000253207.3	1584	1402.86	0.00	0.00	0.00	0.00
ENST00000524123.1	ENSG00000253208.1	795	613.88	1.00	0.04	0.03	100.00
ENST00000523210.1	ENSG00000253209.1	341	160.88	0.00	0.00	0.00	0.00
ENST00000517908.1	ENSG00000253210.1	505	324.04	0.00	0.00	0.00	0.00
ENST00000520885.1	ENSG00000253210.1	483	302.07	0.00	0.00	0.00	0.00
ENST00000523223.1	ENSG00000253213.1	1117	935.86	30.00	0.84	0.57	100.00
ENST00000519412.1	ENSG00000253214.1	820	638.88	0.00	0.00	0.00	0.00
ENST00000521953.1	ENSG00000253214.1	522	341.02	0.00	0.00	0.00	0.00
ENST00000519368.1	ENSG00000253215.1	529	348.01	0.00	0.00	0.00	0.00
ENST00000522872.1	ENSG00000253216.1	204	36.24	0.00	0.00	0.00	0.00
ENST00000519566.1	ENSG00000253217.1	546	365.00	0.00	0.00	0.00	0.00
ENST00000521506.1	ENSG00000253218.1	1022	840.86	35.00	1.09	0.74	100.00
ENST00000518924.1	ENSG00000253219.1	1277	1095.86	0.00	0.00	0.00	0.00
ENST00000521428.1	ENSG00000253220.1	489	308.06	2.00	0.17	0.12	100.00
ENST00000519029.1	ENSG00000253223.1	2053	1871.86	77.00	1.08	0.73	100.00
ENST00000518923.1	ENSG00000253224.1	814	632.88	0.00	0.00	0.00	0.00
ENST00000517442.1	ENSG00000253225.1	172	15.82	0.00	0.00	0.00	0.00
ENST00000523909.1	ENSG00000253226.1	662	480.93	0.00	0.00	0.00	0.00
ENST00000517482.1	ENSG00000253227.1	553	371.99	0.00	0.00	0.00	0.00
ENST00000520874.1	ENSG00000253228.1	850	668.87	0.00	0.00	0.00	0.00
ENST00000521833.1	ENSG00000253229.1	279	100.91	1.00	0.26	0.18	100.00
ENST00000385275.1	ENSG00000253230.7	85	0.00	0.00	0.00	0.00	0.00
ENST00000517675.1	ENSG00000253230.7	3334	3152.86	0.00	0.00	0.00	0.00
ENST00000518557.5	ENSG00000253230.7	869	687.87	0.00	0.00	0.00	0.00
ENST00000519461.1	ENSG00000253230.7	2922	2740.86	0.00	0.00	0.00	0.00
ENST00000521242.1	ENSG00000253230.7	716	534.91	0.00	0.00	0.00	0.00
ENST00000521863.1	ENSG00000253230.7	545	364.00	0.00	0.00	0.00	0.00
ENST00000522620.1	ENSG00000253231.1	226	53.51	0.00	0.00	0.00	0.00
ENST00000519573.1	ENSG00000253232.1	138	3.13	0.00	0.00	0.00	0.00
ENST00000521358.1	ENSG00000253233.1	186	23.91	0.00	0.00	0.00	0.00
ENST00000522922.1	ENSG00000253234.1	277	99.03	0.00	0.00	0.00	0.00
ENST00000522560.1	ENSG00000253235.1	343	162.85	0.00	0.00	0.00	0.00
ENST00000519929.1	ENSG00000253236.1	520	339.02	0.00	0.00	0.00	0.00
ENST00000520293.2	ENSG00000253237.2	285	106.58	0.00	0.00	0.00	0.00
ENST00000522044.1	ENSG00000253238.1	444	263.15	0.00	0.00	0.00	0.00
ENST00000523272.1	ENSG00000253239.1	390	209.37	0.00	0.00	0.00	0.00
ENST00000520848.1	ENSG00000253240.1	401	220.31	4.00	0.48	0.32	100.00
ENST00000522107.1	ENSG00000253241.1	317	137.38	0.00	0.00	0.00	0.00
ENST00000518581.1	ENSG00000253242.1	301	121.88	0.00	0.00	0.00	0.00
ENST00000523279.1	ENSG00000253244.1	289	110.38	0.00	0.00	0.00	0.00
ENST00000522384.2	ENSG00000253245.2	936	754.86	0.00	0.00	0.00	0.00
ENST00000522465.1	ENSG00000253247.1	295	116.12	0.00	0.00	0.00	0.00
ENST00000502901.6	ENSG00000253248.5	555	373.99	0.00	0.00	0.00	0.00
ENST00000523150.1	ENSG00000253248.5	573	391.98	0.00	0.00	0.00	0.00
ENST00000517562.2	ENSG00000253250.2	894	712.87	456.95	16.82	11.36	100.00
ENST00000510585.2	ENSG00000253251.2	1766	1584.86	161.15	2.67	1.80	100.00
ENST00000514404.1	ENSG00000253251.2	332	152.04	0.00	0.00	0.00	0.00
ENST00000521298.2	ENSG00000253252.2	328	148.12	0.00	0.00	0.00	0.00
ENST00000521204.1	ENSG00000253256.1	638	456.94	0.00	0.00	0.00	0.00
ENST00000523876.1	ENSG00000253257.1	130	1.72	0.00	0.00	0.00	0.00
ENST00000522383.1	ENSG00000253258.1	777	595.89	0.00	0.00	0.00	0.00
ENST00000520785.1	ENSG00000253259.1	474	293.09	0.00	0.00	0.00	0.00
ENST00000521456.1	ENSG00000253260.1	358	177.65	0.00	0.00	0.00	0.00
ENST00000483777.2	ENSG00000253261.1	339	158.91	0.00	0.00	0.00	0.00
ENST00000518519.1	ENSG00000253262.1	225	52.68	0.00	0.00	0.00	0.00
ENST00000523791.1	ENSG00000253263.1	533	352.01	0.00	0.00	0.00	0.00
ENST00000523510.1	ENSG00000253264.1	575	393.98	0.00	0.00	0.00	0.00
ENST00000517571.1	ENSG00000253265.1	347	166.79	0.00	0.00	0.00	0.00
ENST00000517606.1	ENSG00000253266.1	1064	882.86	0.00	0.00	0.00	0.00
ENST00000522882.1	ENSG00000253266.1	559	377.99	0.00	0.00	0.00	0.00
ENST00000518009.1	ENSG00000253267.5	1810	1628.86	0.00	0.00	0.00	0.00
ENST00000518063.5	ENSG00000253267.5	587	405.97	0.00	0.00	0.00	0.00
ENST00000523398.1	ENSG00000253269.1	283	104.69	0.00	0.00	0.00	0.00
ENST00000519803.1	ENSG00000253270.1	467	286.10	0.00	0.00	0.00	0.00
ENST00000522976.2	ENSG00000253271.2	328	148.12	0.00	0.00	0.00	0.00
ENST00000519383.2	ENSG00000253273.2	805	623.88	0.00	0.00	0.00	0.00
ENST00000519713.1	ENSG00000253274.1	357	176.66	0.00	0.00	0.00	0.00
ENST00000520391.1	ENSG00000253275.1	328	148.12	0.00	0.00	0.00	0.00
ENST00000315965.6	ENSG00000253276.2	1575	1393.86	51.43	0.97	0.65	12.28
ENST00000523505.1	ENSG00000253276.2	4232	4050.86	1067.57	6.91	4.67	87.72
ENST00000518834.1	ENSG00000253278.1	351	170.73	0.00	0.00	0.00	0.00
ENST00000521245.1	ENSG00000253279.5	2651	2469.86	0.00	0.00	0.00	0.00
ENST00000524059.5	ENSG00000253279.5	1870	1688.86	0.00	0.00	0.00	0.00
ENST00000521016.1	ENSG00000253280.1	362	181.60	0.00	0.00	0.00	0.00
ENST00000518779.2	ENSG00000253281.6	310	130.58	0.00	0.00	0.00	0.00
ENST00000519981.5	ENSG00000253281.6	1690	1508.86	0.00	0.00	0.00	0.00
ENST00000522744.1	ENSG00000253281.6	331	151.06	0.00	0.00	0.00	0.00
ENST00000523886.1	ENSG00000253281.6	523	342.02	0.00	0.00	0.00	0.00
ENST00000524287.1	ENSG00000253282.1	731	549.90	0.00	0.00	0.00	0.00
ENST00000522168.1	ENSG00000253283.1	572	390.98	0.00	0.00	0.00	0.00
ENST00000501211.2	ENSG00000253284.2	5391	5209.86	0.00	0.00	0.00	0.00
ENST00000518633.5	ENSG00000253286.5	543	362.00	0.00	0.00	0.00	0.00
ENST00000524355.1	ENSG00000253286.5	566	384.98	0.00	0.00	0.00	0.00
ENST00000517848.1	ENSG00000253287.1	719	537.91	0.00	0.00	0.00	0.00
ENST00000518973.1	ENSG00000253288.1	4171	3989.86	0.00	0.00	0.00	0.00
ENST00000517763.1	ENSG00000253290.1	267	89.70	0.00	0.00	0.00	0.00
ENST00000390377.1	ENSG00000253291.1	347	166.79	3.00	0.47	0.32	100.00
ENST00000521205.1	ENSG00000253292.1	835	653.88	1.00	0.04	0.03	100.00
ENST00000283921.4	ENSG00000253293.4	2541	2359.86	12.89	0.14	0.10	0.80
ENST00000396344.4	ENSG00000253293.4	1570	1388.86	5.75	0.11	0.07	0.60
ENST00000519593.1	ENSG00000253293.4	723	541.91	1.28	0.06	0.04	0.34
ENST00000521421.1	ENSG00000253293.4	1187	1005.86	0.00	0.00	0.00	0.00
ENST00000524368.1	ENSG00000253293.4	942	760.86	0.00	0.00	0.00	0.00
ENST00000613671.1	ENSG00000253293.4	2175	1993.86	1342.32	17.66	11.93	98.25
ENST00000517316.1	ENSG00000253294.1	58	0.00	0.00	0.00	0.00	0.00
ENST00000518941.1	ENSG00000253295.1	472	291.09	1.00	0.09	0.06	100.00
ENST00000517511.1	ENSG00000253297.1	1704	1522.86	0.00	0.00	0.00	0.00
ENST00000518418.1	ENSG00000253298.1	2012	1830.86	0.00	0.00	0.00	0.00
ENST00000517879.1	ENSG00000253299.1	253	76.92	0.00	0.00	0.00	0.00
ENST00000517706.1	ENSG00000253300.1	764	582.89	0.00	0.00	0.00	0.00
ENST00000518687.1	ENSG00000253300.1	584	402.97	0.00	0.00	0.00	0.00
ENST00000517611.1	ENSG00000253301.5	580	398.97	0.00	0.00	0.00	0.00
ENST00000518556.5	ENSG00000253301.5	473	292.09	0.00	0.00	0.00	0.00
ENST00000519160.5	ENSG00000253301.5	2292	2110.86	0.00	0.00	0.00	0.00
ENST00000519241.5	ENSG00000253301.5	509	328.04	0.00	0.00	0.00	0.00
ENST00000519314.5	ENSG00000253301.5	562	380.99	0.00	0.00	0.00	0.00
ENST00000520929.1	ENSG00000253301.5	411	230.26	0.00	0.00	0.00	0.00
ENST00000521132.1	ENSG00000253301.5	402	221.30	0.00	0.00	0.00	0.00
ENST00000521653.5	ENSG00000253301.5	557	375.99	0.00	0.00	0.00	0.00
ENST00000523341.5	ENSG00000253301.5	714	532.91	0.00	0.00	0.00	0.00
ENST00000517604.1	ENSG00000253302.1	2076	1894.86	0.00	0.00	0.00	0.00
ENST00000522703.1	ENSG00000253302.1	542	361.00	6.00	0.44	0.29	100.00
ENST00000522058.1	ENSG00000253303.1	250	74.23	0.00	0.00	0.00	0.00
ENST00000420504.2	ENSG00000253304.1	2553	2371.86	0.00	0.00	0.00	0.00
ENST00000521452.1	ENSG00000253304.1	2501	2319.86	346.53	3.92	2.65	100.00
ENST00000520790.1	ENSG00000253305.2	4599	4417.86	412.65	2.45	1.65	72.46
ENST00000616430.1	ENSG00000253305.2	4601	4419.86	156.90	0.93	0.63	27.54
ENST00000517658.1	ENSG00000253307.1	397	216.33	0.00	0.00	0.00	0.00
ENST00000523608.2	ENSG00000253308.2	757	575.89	0.00	0.00	0.00	0.00
ENST00000400389.5	ENSG00000253309.6	1218	1036.86	0.00	0.00	0.00	0.00
ENST00000419898.2	ENSG00000253309.6	356	175.67	0.00	0.00	0.00	0.00
ENST00000521255.5	ENSG00000253309.6	1439	1257.86	4.78	0.10	0.07	54.13
ENST00000524365.5	ENSG00000253309.6	2293	2111.86	6.80	0.08	0.06	45.87
ENST00000523776.1	ENSG00000253310.1	286	107.53	0.00	0.00	0.00	0.00
ENST00000522627.1	ENSG00000253311.1	5607	5425.86	0.00	0.00	0.00	0.00
ENST00000523940.1	ENSG00000253312.1	148	5.73	0.00	0.00	0.00	0.00
ENST00000423420.1	ENSG00000253313.5	629	447.95	0.00	0.00	0.00	0.00
ENST00000523677.5	ENSG00000253313.5	1478	1296.86	0.00	0.00	0.00	0.00
ENST00000518278.5	ENSG00000253314.5	550	369.00	0.00	0.00	0.00	0.00
ENST00000518962.1	ENSG00000253314.5	706	524.91	0.00	0.00	0.00	0.00
ENST00000519008.5	ENSG00000253314.5	575	393.98	0.00	0.00	0.00	0.00
ENST00000521715.5	ENSG00000253314.5	1498	1316.86	0.00	0.00	0.00	0.00
ENST00000520323.1	ENSG00000253315.1	573	391.98	0.00	0.00	0.00	0.00
ENST00000523602.1	ENSG00000253317.1	798	616.88	0.00	0.00	0.00	0.00
ENST00000518897.1	ENSG00000253318.1	1980	1798.86	0.00	0.00	0.00	0.00
ENST00000523880.1	ENSG00000253319.1	214	43.84	0.00	0.00	0.00	0.00
ENST00000517389.5	ENSG00000253320.5	559	377.99	0.00	0.00	0.00	0.00
ENST00000517512.1	ENSG00000253320.5	422	241.22	0.00	0.00	0.00	0.00
ENST00000517996.5	ENSG00000253320.5	756	574.89	0.00	0.00	0.00	0.00
ENST00000517999.5	ENSG00000253320.5	370	189.52	0.00	0.00	0.00	0.00
ENST00000518518.5	ENSG00000253320.5	260	83.27	0.00	0.00	0.00	0.00
ENST00000518978.5	ENSG00000253320.5	508	327.04	0.00	0.00	0.00	0.00
ENST00000519181.5	ENSG00000253320.5	401	220.31	1.00	0.12	0.08	30.87
ENST00000519257.1	ENSG00000253320.5	619	437.95	0.00	0.00	0.00	0.00
ENST00000519648.1	ENSG00000253320.5	499	318.05	0.00	0.00	0.00	0.00
ENST00000519979.5	ENSG00000253320.5	422	241.22	0.00	0.00	0.00	0.00
ENST00000520455.1	ENSG00000253320.5	480	299.08	0.00	0.00	0.00	0.00
ENST00000520538.1	ENSG00000253320.5	476	295.08	3.00	0.27	0.18	69.13
ENST00000520750.5	ENSG00000253320.5	549	368.00	0.00	0.00	0.00	0.00
ENST00000522850.1	ENSG00000253320.5	473	292.09	0.00	0.00	0.00	0.00
ENST00000522939.1	ENSG00000253320.5	644	462.94	0.00	0.00	0.00	0.00
ENST00000524007.1	ENSG00000253320.5	504	323.04	0.00	0.00	0.00	0.00
ENST00000520032.1	ENSG00000253321.1	572	390.98	0.00	0.00	0.00	0.00
ENST00000520426.1	ENSG00000253322.1	570	388.98	0.00	0.00	0.00	0.00
ENST00000519200.1	ENSG00000253325.1	350	169.75	2.00	0.31	0.21	100.00
ENST00000517560.2	ENSG00000253326.2	1243	1061.86	5.00	0.12	0.08	100.00
ENST00000521487.2	ENSG00000253327.2	2010	1828.86	1.00	0.01	0.01	100.00
ENST00000518920.2	ENSG00000253328.2	295	116.12	0.00	0.00	0.00	0.00
ENST00000524362.1	ENSG00000253329.1	298	119.00	0.00	0.00	0.00	0.00
ENST00000519856.1	ENSG00000253330.1	1108	926.86	119.00	3.37	2.27	100.00
ENST00000521805.1	ENSG00000253331.1	674	492.92	0.00	0.00	0.00	0.00
ENST00000518393.1	ENSG00000253332.1	307	127.67	0.00	0.00	0.00	0.00
ENST00000509969.2	ENSG00000253333.1	371	190.51	33.99	4.68	3.16	100.00
ENST00000524337.1	ENSG00000253334.1	478	297.08	0.00	0.00	0.00	0.00
ENST00000522670.1	ENSG00000253335.1	545	364.00	0.00	0.00	0.00	0.00
ENST00000523778.1	ENSG00000253336.1	2149	1967.86	2.00	0.03	0.02	100.00
ENST00000520084.1	ENSG00000253338.1	244	68.90	0.00	0.00	0.00	0.00
ENST00000518355.1	ENSG00000253339.1	599	417.96	0.00	0.00	0.00	0.00
ENST00000519134.1	ENSG00000253339.1	468	287.10	0.00	0.00	0.00	0.00
ENST00000523624.1	ENSG00000253340.1	533	352.01	0.00	0.00	0.00	0.00
ENST00000517662.1	ENSG00000253341.1	1001	819.86	275.34	8.81	5.95	100.00
ENST00000522524.1	ENSG00000253342.1	465	284.10	0.00	0.00	0.00	0.00
ENST00000524008.1	ENSG00000253343.1	397	216.33	0.00	0.00	0.00	0.00
ENST00000519978.1	ENSG00000253344.1	836	654.87	0.00	0.00	0.00	0.00
ENST00000517888.1	ENSG00000253345.1	265	87.86	0.00	0.00	0.00	0.00
ENST00000518744.1	ENSG00000253346.1	317	137.38	0.00	0.00	0.00	0.00
ENST00000523101.1	ENSG00000253347.1	513	332.03	4.00	0.32	0.21	100.00
ENST00000503797.2	ENSG00000253348.1	345	164.82	0.00	0.00	0.00	0.00
ENST00000518172.1	ENSG00000253348.1	574	392.98	0.00	0.00	0.00	0.00
ENST00000521965.1	ENSG00000253348.1	602	420.96	0.00	0.00	0.00	0.00
ENST00000522347.1	ENSG00000253349.1	255	78.72	0.00	0.00	0.00	0.00
ENST00000523171.1	ENSG00000253351.1	519	338.02	0.00	0.00	0.00	0.00
ENST00000519077.3	ENSG00000253352.8	5673	5491.86	760.83	3.64	2.45	3.75
ENST00000521091.6	ENSG00000253352.8	2110	1928.86	3.66	0.05	0.03	0.05
ENST00000540687.5	ENSG00000253352.8	2744	2562.86	920.37	9.42	6.36	9.71
ENST00000563812.1	ENSG00000253352.8	386	205.40	26.14	3.34	2.25	3.44
ENST00000566220.1	ENSG00000253352.8	1237	1055.86	1778.68	44.20	29.85	45.56
ENST00000569149.1	ENSG00000253352.8	968	786.86	263.37	8.78	5.93	9.05
ENST00000569384.1	ENSG00000253352.8	443	262.15	1.02	0.10	0.07	0.11
ENST00000602393.1	ENSG00000253352.8	2233	2051.86	2148.94	27.48	18.56	28.33
ENST00000602971.1	ENSG00000253352.8	1599	1417.86	0.00	0.00	0.00	0.00
ENST00000518722.1	ENSG00000253354.1	473	292.09	0.00	0.00	0.00	0.00
ENST00000520411.1	ENSG00000253355.1	498	317.05	0.00	0.00	0.00	0.00
ENST00000521884.1	ENSG00000253355.1	478	297.08	0.00	0.00	0.00	0.00
ENST00000520598.1	ENSG00000253356.1	562	380.99	0.00	0.00	0.00	100.00
ENST00000517346.1	ENSG00000253357.1	474	293.09	0.00	0.00	0.00	0.00
ENST00000517920.1	ENSG00000253358.1	398	217.32	0.00	0.00	0.00	0.00
ENST00000518544.1	ENSG00000253359.1	340	159.90	1.00	0.16	0.11	100.00
ENST00000521623.1	ENSG00000253361.1	379	198.45	0.00	0.00	0.00	0.00
ENST00000518452.1	ENSG00000253362.1	381	200.43	0.00	0.00	0.00	0.00
ENST00000519451.1	ENSG00000253363.5	514	333.03	0.00	0.00	0.00	0.00
ENST00000524132.5	ENSG00000253363.5	570	388.98	0.00	0.00	0.00	0.00
ENST00000460164.1	ENSG00000253364.1	524	343.02	303.56	23.22	15.68	100.00
ENST00000497397.1	ENSG00000253364.1	548	367.00	0.00	0.00	0.00	0.00
ENST00000518953.1	ENSG00000253365.1	324	144.21	0.00	0.00	0.00	0.00
ENST00000505516.2	ENSG00000253366.3	640	458.94	260.57	14.90	10.06	100.00
ENST00000522143.1	ENSG00000253367.1	241	66.27	0.00	0.00	0.00	0.00
ENST00000522111.2	ENSG00000253368.3	1958	1776.86	217.00	3.20	2.16	100.00
ENST00000531285.1	ENSG00000253368.3	575	393.98	0.00	0.00	0.00	0.00
ENST00000521558.1	ENSG00000253369.1	594	412.97	0.00	0.00	0.00	0.00
ENST00000517993.2	ENSG00000253370.2	110	0.00	0.00	0.00	0.00	0.00
ENST00000521955.1	ENSG00000253371.1	614	432.95	0.00	0.00	0.00	0.00
ENST00000521482.5	ENSG00000253372.5	546	365.00	0.00	0.00	0.00	0.00
ENST00000524348.1	ENSG00000253372.5	758	576.89	1.00	0.05	0.03	100.00
ENST00000520780.1	ENSG00000253373.1	453	272.13	0.00	0.00	0.00	0.00
ENST00000518637.1	ENSG00000253374.5	557	375.99	0.00	0.00	0.00	0.00
ENST00000523380.5	ENSG00000253374.5	859	677.87	0.00	0.00	0.00	0.00
ENST00000522281.1	ENSG00000253376.1	780	598.89	0.00	0.00	0.00	0.00
ENST00000524022.1	ENSG00000253377.1	336	155.96	0.00	0.00	0.00	0.00
ENST00000518177.2	ENSG00000253379.5	773	591.89	0.00	0.00	0.00	0.00
ENST00000519927.5	ENSG00000253379.5	1057	875.86	0.00	0.00	0.00	0.00
ENST00000521794.1	ENSG00000253379.5	837	655.87	0.00	0.00	0.00	0.00
ENST00000523327.1	ENSG00000253379.5	347	166.79	0.00	0.00	0.00	0.00
ENST00000523987.4	ENSG00000253379.5	1797	1615.86	0.00	0.00	0.00	0.00
ENST00000518854.1	ENSG00000253380.1	267	89.70	0.00	0.00	0.00	0.00
ENST00000524098.1	ENSG00000253381.1	187	24.55	0.00	0.00	0.00	0.00
ENST00000521750.3	ENSG00000253382.3	823	641.88	0.00	0.00	0.00	0.00
ENST00000522790.1	ENSG00000253383.1	310	130.58	0.00	0.00	0.00	0.00
ENST00000517431.1	ENSG00000253384.1	1119	937.86	73.00	2.04	1.38	100.00
ENST00000519337.1	ENSG00000253385.1	770	588.89	0.00	0.00	0.00	0.00
ENST00000521760.1	ENSG00000253386.1	224	51.86	0.00	0.00	0.00	0.00
ENST00000523059.1	ENSG00000253387.1	99	0.00	0.00	0.00	0.00	0.00
ENST00000517897.1	ENSG00000253388.1	169	14.28	0.00	0.00	0.00	0.00
ENST00000520418.1	ENSG00000253389.2	564	382.99	0.00	0.00	0.00	0.00
ENST00000522388.1	ENSG00000253389.2	1088	906.86	0.00	0.00	0.00	0.00
ENST00000585088.1	ENSG00000253389.2	548	367.00	0.00	0.00	0.00	0.00
ENST00000521021.1	ENSG00000253390.1	630	448.95	0.00	0.00	0.00	0.00
ENST00000522035.1	ENSG00000253391.1	505	324.04	0.00	0.00	0.00	0.00
ENST00000520090.2	ENSG00000253392.2	776	594.89	32.82	1.45	0.98	100.00
ENST00000519957.1	ENSG00000253393.1	271	93.42	0.00	0.00	0.00	0.00
ENST00000517400.5	ENSG00000253394.5	793	611.88	0.00	0.00	0.00	0.00
ENST00000523283.5	ENSG00000253394.5	772	590.89	0.00	0.00	0.00	0.00
ENST00000523406.1	ENSG00000253394.5	812	630.88	0.00	0.00	0.00	0.00
ENST00000524361.5	ENSG00000253394.5	620	438.95	0.00	0.00	0.00	0.00
ENST00000524369.1	ENSG00000253395.1	430	249.19	0.00	0.00	0.00	0.00
ENST00000521725.1	ENSG00000253396.1	523	342.02	0.00	0.00	0.00	0.00
ENST00000517735.1	ENSG00000253397.1	359	178.63	0.00	0.00	0.00	0.00
ENST00000519786.1	ENSG00000253398.1	325	145.19	0.00	0.00	0.00	0.00
ENST00000515842.1	ENSG00000253399.1	441	260.16	0.00	0.00	0.00	0.00
ENST00000521572.1	ENSG00000253400.1	371	190.51	0.00	0.00	0.00	0.00
ENST00000520205.1	ENSG00000253401.1	911	729.87	0.00	0.00	0.00	0.00
ENST00000521984.1	ENSG00000253403.1	449	268.14	0.00	0.00	0.00	0.00
ENST00000520838.1	ENSG00000253404.1	587	405.97	0.00	0.00	0.00	0.00
ENST00000517726.1	ENSG00000253405.1	480	299.08	0.00	0.00	0.00	0.00
ENST00000519050.1	ENSG00000253405.1	576	394.98	0.00	0.00	0.00	0.00
ENST00000519218.1	ENSG00000253405.1	554	372.99	0.00	0.00	0.00	0.00
ENST00000523176.1	ENSG00000253406.1	4533	4351.86	3.00	0.02	0.01	100.00
ENST00000521490.1	ENSG00000253407.1	491	310.06	0.00	0.00	0.00	0.00
ENST00000518213.1	ENSG00000253408.5	815	633.88	0.00	0.00	0.00	0.00
ENST00000518994.1	ENSG00000253408.5	601	419.96	0.00	0.00	0.00	0.00
ENST00000520890.5	ENSG00000253408.5	368	187.54	0.00	0.00	0.00	0.00
ENST00000521470.1	ENSG00000253408.5	388	207.38	0.00	0.00	0.00	0.00
ENST00000521802.5	ENSG00000253408.5	415	234.24	0.00	0.00	0.00	0.00
ENST00000523459.5	ENSG00000253408.5	590	408.97	0.00	0.00	0.00	0.00
ENST00000390369.2	ENSG00000253409.1	347	166.79	1.00	0.16	0.11	100.00
ENST00000519311.1	ENSG00000253410.1	58	0.00	0.00	0.00	0.00	0.00
ENST00000517613.1	ENSG00000253412.1	291	112.29	0.00	0.00	0.00	0.00
ENST00000522215.1	ENSG00000253413.1	217	46.20	0.00	0.00	0.00	0.00
ENST00000521989.2	ENSG00000253414.2	510	329.03	0.00	0.00	0.00	0.00
ENST00000522128.1	ENSG00000253415.1	1069	887.86	0.00	0.00	0.00	0.00
ENST00000519660.1	ENSG00000253416.1	651	469.94	0.00	0.00	0.00	0.00
ENST00000518301.1	ENSG00000253417.5	2146	1964.86	0.00	0.00	0.00	0.00
ENST00000518580.5	ENSG00000253417.5	2323	2141.86	0.00	0.00	0.00	0.00
ENST00000523611.1	ENSG00000253418.1	779	597.89	0.00	0.00	0.00	0.00
ENST00000520588.1	ENSG00000253420.1	649	467.94	0.00	0.00	0.00	0.00
ENST00000523947.1	ENSG00000253421.1	444	263.15	0.00	0.00	0.00	0.00
ENST00000519146.1	ENSG00000253422.1	666	484.93	0.00	0.00	0.00	0.00
ENST00000524071.1	ENSG00000253423.1	1480	1298.86	0.00	0.00	0.00	0.00
ENST00000518103.1	ENSG00000253424.1	548	367.00	0.00	0.00	0.00	0.00
ENST00000523715.2	ENSG00000253425.2	472	291.09	0.00	0.00	0.00	0.00
ENST00000517816.1	ENSG00000253426.5	826	644.88	0.00	0.00	0.00	0.00
ENST00000518496.5	ENSG00000253426.5	636	454.94	0.00	0.00	0.00	0.00
ENST00000521718.1	ENSG00000253426.5	428	247.19	0.00	0.00	0.00	0.00
ENST00000520171.1	ENSG00000253427.1	415	234.24	0.00	0.00	0.00	0.00
ENST00000521373.1	ENSG00000253428.1	513	332.03	0.00	0.00	0.00	0.00
ENST00000522972.1	ENSG00000253429.1	293	114.20	0.00	0.00	0.00	0.00
ENST00000522547.1	ENSG00000253430.1	508	327.04	0.00	0.00	0.00	0.00
ENST00000523408.1	ENSG00000253431.1	1100	918.86	6.00	0.17	0.12	100.00
ENST00000519306.1	ENSG00000253432.1	485	304.07	0.00	0.00	0.00	0.00
ENST00000519500.1	ENSG00000253433.1	519	338.02	0.00	0.00	0.00	0.00
ENST00000521753.5	ENSG00000253434.5	805	623.88	0.00	0.00	0.00	0.00
ENST00000521904.5	ENSG00000253434.5	477	296.08	0.00	0.00	0.00	0.00
ENST00000524236.1	ENSG00000253434.5	470	289.09	0.00	0.00	0.00	0.00
ENST00000523070.1	ENSG00000253435.1	340	159.90	0.00	0.00	0.00	0.00
ENST00000519081.1	ENSG00000253437.1	107	0.00	0.00	0.00	0.00	0.00
ENST00000519319.1	ENSG00000253438.2	734	552.90	0.00	0.00	0.00	0.00
ENST00000561978.1	ENSG00000253438.2	1992	1810.86	2.00	0.03	0.02	100.00
ENST00000518654.1	ENSG00000253439.1	553	371.99	3.00	0.21	0.14	100.00
ENST00000517703.1	ENSG00000253440.1	346	165.80	0.00	0.00	0.00	0.00
ENST00000518224.1	ENSG00000253441.1	351	170.73	0.00	0.00	0.00	0.00
ENST00000522799.1	ENSG00000253444.1	512	331.03	0.00	0.00	0.00	0.00
ENST00000519976.1	ENSG00000253445.1	528	347.02	0.00	0.00	0.00	0.00
ENST00000517582.5	ENSG00000253447.5	545	364.00	0.00	0.00	0.00	0.00
ENST00000519942.1	ENSG00000253447.5	456	275.12	0.00	0.00	0.00	0.00
ENST00000520190.1	ENSG00000253447.5	431	250.19	0.00	0.00	0.00	0.00
ENST00000523937.1	ENSG00000253448.1	250	74.23	0.00	0.00	0.00	0.00
ENST00000523178.1	ENSG00000253449.1	771	589.89	0.00	0.00	0.00	0.00
ENST00000520681.1	ENSG00000253451.1	304	124.77	0.00	0.00	0.00	0.00
ENST00000523748.1	ENSG00000253452.5	578	396.98	0.00	0.00	0.00	0.00
ENST00000524167.5	ENSG00000253452.5	563	381.99	0.00	0.00	0.00	0.00
ENST00000519723.1	ENSG00000253454.1	344	163.83	8.00	1.28	0.87	100.00
ENST00000521660.1	ENSG00000253455.1	289	110.38	0.00	0.00	0.00	0.00
ENST00000518425.1	ENSG00000253456.1	542	361.00	0.00	0.00	0.00	0.00
ENST00000517349.1	ENSG00000253457.2	905	723.87	13.00	0.47	0.32	100.00
ENST00000626298.1	ENSG00000253457.2	114	0.00	0.00	0.00	0.00	0.00
ENST00000517931.1	ENSG00000253458.1	220	48.60	0.00	0.00	0.00	0.00
ENST00000521969.2	ENSG00000253460.2	360	179.62	0.00	0.00	0.00	0.00
ENST00000517744.1	ENSG00000253461.1	285	106.58	0.00	0.00	0.00	0.00
ENST00000520387.1	ENSG00000253462.1	250	74.23	0.00	0.00	0.00	0.00
ENST00000517578.1	ENSG00000253463.1	577	395.98	3.00	0.20	0.13	100.00
ENST00000519334.1	ENSG00000253465.1	338	157.93	0.00	0.00	0.00	0.00
ENST00000520963.2	ENSG00000253467.2	296	117.08	14.00	3.14	2.12	100.00
ENST00000518956.1	ENSG00000253468.1	587	405.97	0.00	0.00	0.00	0.00
ENST00000518330.1	ENSG00000253469.1	630	448.95	0.00	0.00	0.00	0.00
ENST00000518339.1	ENSG00000253470.1	636	454.94	0.00	0.00	0.00	0.00
ENST00000523874.1	ENSG00000253471.1	252	76.02	0.00	0.00	0.00	0.00
ENST00000520621.1	ENSG00000253472.1	638	456.94	0.00	0.00	0.00	0.00
ENST00000518222.1	ENSG00000253474.1	833	651.88	0.00	0.00	0.00	0.00
ENST00000519828.1	ENSG00000253474.1	306	126.71	0.00	0.00	0.00	0.00
ENST00000518507.1	ENSG00000253475.1	283	104.69	0.00	0.00	0.00	0.00
ENST00000523840.1	ENSG00000253476.1	528	347.02	0.00	0.00	0.00	0.00
ENST00000517376.5	ENSG00000253477.5	722	540.91	0.00	0.00	0.00	0.00
ENST00000523422.1	ENSG00000253477.5	449	268.14	0.00	0.00	0.00	0.00
ENST00000517343.5	ENSG00000253479.5	1134	952.86	0.00	0.00	0.00	0.00
ENST00000519557.1	ENSG00000253479.5	712	530.91	0.00	0.00	0.00	0.00
ENST00000518368.1	ENSG00000253480.1	1015	833.86	0.00	0.00	0.00	0.00
ENST00000521497.2	ENSG00000253481.2	360	179.62	0.00	0.00	0.00	0.00
ENST00000518751.1	ENSG00000253482.1	325	145.19	0.00	0.00	0.00	0.00
ENST00000523257.1	ENSG00000253483.1	519	338.02	1.00	0.08	0.05	100.00
ENST00000522408.1	ENSG00000253484.1	412	231.26	0.00	0.00	0.00	0.00
ENST00000518069.1	ENSG00000253485.2	4602	4420.86	881.55	5.23	3.53	82.39
ENST00000611914.1	ENSG00000253485.2	3552	3370.86	143.66	1.12	0.76	17.61
ENST00000519999.1	ENSG00000253487.1	223	51.04	0.00	0.00	0.00	0.00
ENST00000524174.1	ENSG00000253488.1	632	450.94	0.00	0.00	0.00	0.00
ENST00000522330.1	ENSG00000253489.1	191	27.14	0.00	0.00	0.00	0.00
ENST00000517491.1	ENSG00000253490.5	2791	2609.86	16.55	0.17	0.11	6.47
ENST00000522158.1	ENSG00000253490.5	2980	2798.86	8.03	0.08	0.05	2.93
ENST00000523123.5	ENSG00000253490.5	2315	2133.86	189.42	2.33	1.57	90.60
ENST00000522218.2	ENSG00000253491.2	301	121.88	0.00	0.00	0.00	0.00
ENST00000517935.1	ENSG00000253492.1	295	116.12	267.31	60.40	40.79	100.00
ENST00000520501.1	ENSG00000253493.1	361	180.61	0.00	0.00	0.00	0.00
ENST00000519781.1	ENSG00000253495.1	313	133.49	1.00	0.20	0.13	100.00
ENST00000519280.1	ENSG00000253496.2	270	92.49	0.00	0.00	0.00	0.00
ENST00000521411.2	ENSG00000253496.2	543	362.00	0.00	0.00	0.00	0.00
ENST00000521705.1	ENSG00000253497.1	347	166.79	1.00	0.16	0.11	100.00
ENST00000518851.2	ENSG00000253499.2	512	331.03	0.00	0.00	0.00	0.00
ENST00000440763.6	ENSG00000253500.5	1860	1678.86	0.00	0.00	0.00	0.00
ENST00000517711.5	ENSG00000253500.5	1044	862.86	0.00	0.00	0.00	0.00
ENST00000518494.1	ENSG00000253500.5	826	644.88	0.00	0.00	0.00	0.00
ENST00000522638.1	ENSG00000253501.1	302	122.85	0.00	0.00	0.00	0.00
ENST00000522436.1	ENSG00000253502.1	346	165.80	0.00	0.00	0.00	0.00
ENST00000518367.1	ENSG00000253503.5	257	80.53	0.00	0.00	0.00	0.00
ENST00000522776.5	ENSG00000253503.5	544	363.00	0.00	0.00	0.00	0.00
ENST00000517463.1	ENSG00000253504.1	1124	942.86	0.00	0.00	0.00	0.00
ENST00000517681.1	ENSG00000253505.1	503	322.04	0.00	0.00	0.00	0.00
ENST00000519814.1	ENSG00000253505.1	735	553.90	0.00	0.00	0.00	0.00
ENST00000521764.2	ENSG00000253506.2	777	595.89	11.08	0.49	0.33	100.00
ENST00000519005.1	ENSG00000253507.5	731	549.90	0.00	0.00	0.00	0.00
ENST00000519695.5	ENSG00000253507.5	854	672.87	0.00	0.00	0.00	0.00
ENST00000524275.5	ENSG00000253507.5	884	702.87	0.00	0.00	0.00	0.00
ENST00000523331.1	ENSG00000253508.1	556	374.99	0.00	0.00	0.00	0.00
ENST00000517495.1	ENSG00000253509.1	255	78.72	0.00	0.00	0.00	0.00
ENST00000517807.1	ENSG00000253510.1	3059	2877.86	0.00	0.00	0.00	0.00
ENST00000521763.1	ENSG00000253512.1	330	150.08	0.00	0.00	0.00	0.00
ENST00000523030.1	ENSG00000253513.1	412	231.26	0.00	0.00	0.00	0.00
ENST00000517716.1	ENSG00000253515.1	399	218.32	0.00	0.00	0.00	0.00
ENST00000520234.1	ENSG00000253516.1	440	259.16	6.00	0.61	0.41	100.00
ENST00000518193.1	ENSG00000253517.1	2067	1885.86	0.00	0.00	0.00	0.00
ENST00000518054.1	ENSG00000253519.1	1845	1663.86	0.00	0.00	0.00	0.00
ENST00000521868.1	ENSG00000253520.1	290	111.34	0.00	0.00	0.00	0.00
ENST00000520457.1	ENSG00000253521.1	982	800.86	0.00	0.00	0.00	0.00
ENST00000385201.1	ENSG00000253522.4	99	0.00	0.00	0.00	0.00	0.00
ENST00000517927.1	ENSG00000253522.4	2301	2119.86	140.00	1.73	1.17	100.00
ENST00000518750.1	ENSG00000253523.1	877	695.87	0.00	0.00	0.00	0.00
ENST00000518181.1	ENSG00000253524.1	360	179.62	0.00	0.00	0.00	0.00
ENST00000523342.1	ENSG00000253524.1	387	206.39	0.00	0.00	0.00	0.00
ENST00000467010.2	ENSG00000253525.1	1464	1282.86	109.35	2.24	1.51	100.00
ENST00000520870.1	ENSG00000253526.1	445	264.15	0.00	0.00	0.00	0.00
ENST00000519892.1	ENSG00000253527.1	527	346.02	0.00	0.00	0.00	0.00
ENST00000521219.2	ENSG00000253528.2	281	102.80	0.00	0.00	0.00	0.00
ENST00000519123.1	ENSG00000253530.1	429	248.19	0.00	0.00	0.00	0.00
ENST00000523226.1	ENSG00000253532.1	595	413.96	0.00	0.00	0.00	0.00
ENST00000390376.2	ENSG00000253534.1	341	160.88	0.00	0.00	0.00	0.00
ENST00000518988.5	ENSG00000253535.5	741	559.90	0.00	0.00	0.00	0.00
ENST00000519689.1	ENSG00000253535.5	651	469.94	0.00	0.00	0.00	0.00
ENST00000523578.5	ENSG00000253535.5	546	365.00	0.00	0.00	0.00	0.00
ENST00000523700.5	ENSG00000253535.5	569	387.98	0.00	0.00	0.00	0.00
ENST00000522871.1	ENSG00000253536.1	556	374.99	0.00	0.00	0.00	0.00
ENST00000518325.1	ENSG00000253537.2	4605	4423.86	1273.38	7.55	5.10	61.53
ENST00000617050.1	ENSG00000253537.2	3262	3080.86	554.34	4.72	3.19	38.47
ENST00000522426.1	ENSG00000253538.1	389	208.38	0.00	0.00	0.00	0.00
ENST00000523658.1	ENSG00000253539.1	648	466.94	0.00	0.00	0.00	0.00
ENST00000500074.2	ENSG00000253540.5	539	358.01	49.46	3.62	2.45	9.04
ENST00000506448.1	ENSG00000253540.5	464	283.10	125.79	11.66	7.87	29.07
ENST00000511564.5	ENSG00000253540.5	521	340.02	285.17	22.01	14.86	54.88
ENST00000513466.5	ENSG00000253540.5	959	777.86	83.34	2.81	1.90	7.01
ENST00000515245.5	ENSG00000253540.5	436	255.17	0.00	0.00	0.00	0.00
ENST00000517342.1	ENSG00000253541.1	1162	980.86	70.45	1.88	1.27	100.00
ENST00000517787.1	ENSG00000253542.7	486	305.07	0.00	0.00	0.00	0.00
ENST00000524136.6	ENSG00000253542.7	955	773.86	0.00	0.00	0.00	0.00
ENST00000523708.1	ENSG00000253543.1	376	195.47	0.00	0.00	0.00	0.00
ENST00000522049.1	ENSG00000253544.1	819	637.88	1.00	0.04	0.03	100.00
ENST00000519770.1	ENSG00000253545.1	353	172.71	0.00	0.00	0.00	0.00
ENST00000521183.1	ENSG00000253546.1	211	41.51	0.00	0.00	0.00	0.00
ENST00000472881.2	ENSG00000253547.2	1342	1160.86	6.00	0.14	0.09	100.00
ENST00000518817.1	ENSG00000253548.1	294	115.16	1.00	0.23	0.15	100.00
ENST00000517697.5	ENSG00000253549.5	559	377.99	3.00	0.21	0.14	100.00
ENST00000521761.5	ENSG00000253549.5	591	409.97	0.00	0.00	0.00	0.00
ENST00000524052.1	ENSG00000253549.5	430	249.19	0.00	0.00	0.00	0.00
ENST00000514530.2	ENSG00000253550.1	444	263.15	5.00	0.50	0.34	100.00
ENST00000522541.1	ENSG00000253551.1	824	642.88	0.00	0.00	0.00	0.00
ENST00000517550.1	ENSG00000253552.7	2022	1840.86	2.32	0.03	0.02	0.40
ENST00000517635.2	ENSG00000253552.7	2455	2273.86	117.01	1.35	0.91	16.20
ENST00000517641.1	ENSG00000253552.7	583	401.97	0.80	0.05	0.04	0.63
ENST00000518046.1	ENSG00000253552.7	422	241.22	0.00	0.00	0.00	0.00
ENST00000518088.5	ENSG00000253552.7	509	328.04	0.00	0.00	0.00	0.00
ENST00000521159.5	ENSG00000253552.7	800	618.88	0.00	0.00	0.00	0.00
ENST00000521687.5	ENSG00000253552.7	764	582.89	6.12	0.28	0.19	3.31
ENST00000522193.1	ENSG00000253552.7	339	158.91	0.00	0.00	0.00	0.00
ENST00000523364.1	ENSG00000253552.7	989	807.86	0.00	0.00	0.00	0.00
ENST00000524048.1	ENSG00000253552.7	493	312.06	0.00	0.00	0.00	0.00
ENST00000593438.1	ENSG00000253552.7	629	447.95	113.10	6.63	4.47	79.47
ENST00000518631.1	ENSG00000253553.5	576	394.98	0.00	0.00	0.00	0.00
ENST00000520312.1	ENSG00000253553.5	554	372.99	0.00	0.00	0.00	0.00
ENST00000520849.5	ENSG00000253553.5	594	412.97	0.00	0.00	0.00	0.00
ENST00000521433.1	ENSG00000253553.5	579	397.98	0.00	0.00	0.00	0.00
ENST00000521936.1	ENSG00000253553.5	1469	1287.86	0.00	0.00	0.00	0.00
ENST00000523254.1	ENSG00000253553.5	497	316.05	7.00	0.58	0.39	100.00
ENST00000520365.1	ENSG00000253554.5	569	387.98	0.00	0.00	0.00	0.00
ENST00000521958.1	ENSG00000253554.5	579	397.98	0.00	0.00	0.00	0.00
ENST00000523191.5	ENSG00000253554.5	573	391.98	0.00	0.00	0.00	0.00
ENST00000524360.5	ENSG00000253554.5	581	399.97	0.00	0.00	0.00	0.00
ENST00000523386.1	ENSG00000253555.1	1406	1224.86	2.00	0.04	0.03	100.00
ENST00000520516.1	ENSG00000253556.1	1409	1227.86	0.00	0.00	0.00	0.00
ENST00000517949.5	ENSG00000253557.5	562	380.99	0.00	0.00	0.00	0.00
ENST00000518417.1	ENSG00000253557.5	723	541.91	0.00	0.00	0.00	0.00
ENST00000520920.5	ENSG00000253557.5	561	379.99	0.00	0.00	0.00	0.00
ENST00000517330.1	ENSG00000253558.1	2260	2078.86	4.00	0.05	0.03	100.00
ENST00000520651.1	ENSG00000253559.1	508	327.04	0.00	0.00	0.00	0.00
ENST00000521819.1	ENSG00000253559.1	544	363.00	0.00	0.00	0.00	0.00
ENST00000523895.1	ENSG00000253559.1	567	385.98	0.00	0.00	0.00	0.00
ENST00000518155.1	ENSG00000253560.1	310	130.58	0.00	0.00	0.00	0.00
ENST00000517695.1	ENSG00000253561.1	566	384.98	0.00	0.00	0.00	0.00
ENST00000520844.1	ENSG00000253562.1	493	312.06	0.00	0.00	0.00	0.00
ENST00000521292.2	ENSG00000253563.2	1775	1593.86	0.00	0.00	0.00	0.00
ENST00000518337.1	ENSG00000253564.1	699	517.91	0.00	0.00	0.00	0.00
ENST00000518819.1	ENSG00000253567.1	432	251.18	0.00	0.00	0.00	0.00
ENST00000523935.1	ENSG00000253567.1	443	262.15	0.00	0.00	0.00	0.00
ENST00000519251.1	ENSG00000253568.1	160	10.12	0.00	0.00	0.00	0.00
ENST00000523979.1	ENSG00000253569.1	775	593.89	0.00	0.00	0.00	0.00
ENST00000524091.1	ENSG00000253570.1	540	359.00	267.83	19.57	13.22	100.00
ENST00000520775.1	ENSG00000253571.1	996	814.86	0.00	0.00	0.00	0.00
ENST00000523413.2	ENSG00000253572.2	722	540.91	0.00	0.00	0.00	0.00
ENST00000520224.1	ENSG00000253573.1	292	113.25	0.00	0.00	0.00	0.00
ENST00000518354.5	ENSG00000253574.5	453	272.13	0.00	0.00	0.00	0.00
ENST00000521883.1	ENSG00000253574.5	319	139.33	0.00	0.00	0.00	0.00
ENST00000522980.1	ENSG00000253576.1	410	229.26	0.00	0.00	0.00	0.00
ENST00000521317.1	ENSG00000253577.1	436	255.17	0.00	0.00	0.00	0.00
ENST00000524313.1	ENSG00000253578.1	326	146.16	0.00	0.00	0.00	0.00
ENST00000519475.1	ENSG00000253579.1	264	86.94	1.00	0.30	0.20	100.00
ENST00000519377.1	ENSG00000253580.1	943	761.86	0.00	0.00	0.00	0.00
ENST00000518550.1	ENSG00000253581.1	476	295.08	0.00	0.00	0.00	0.00
ENST00000518591.1	ENSG00000253582.1	504	323.04	0.00	0.00	0.00	0.00
ENST00000523265.1	ENSG00000253583.1	730	548.90	0.00	0.00	0.00	0.00
ENST00000517758.1	ENSG00000253584.1	464	283.10	0.00	0.00	0.00	0.00
ENST00000522464.1	ENSG00000253584.1	789	607.89	0.00	0.00	0.00	0.00
ENST00000522743.1	ENSG00000253585.1	668	486.93	0.00	0.00	0.00	0.00
ENST00000518535.1	ENSG00000253586.1	356	175.67	0.00	0.00	0.00	0.00
ENST00000517460.2	ENSG00000253587.2	355	174.68	0.00	0.00	0.00	0.00
ENST00000518475.1	ENSG00000253590.1	223	51.04	0.00	0.00	0.00	0.00
ENST00000523591.1	ENSG00000253591.1	1571	1389.86	0.00	0.00	0.00	0.00
ENST00000517443.1	ENSG00000253592.1	247	71.55	0.00	0.00	0.00	0.00
ENST00000520149.2	ENSG00000253593.2	582	400.97	0.00	0.00	0.00	0.00
ENST00000518232.1	ENSG00000253595.5	688	506.92	0.00	0.00	0.00	0.00
ENST00000521073.5	ENSG00000253595.5	796	614.88	0.00	0.00	0.00	0.00
ENST00000521872.1	ENSG00000253596.1	590	408.97	0.00	0.00	0.00	0.00
ENST00000518568.1	ENSG00000253598.1	2568	2386.86	81.00	0.89	0.60	100.00
ENST00000522454.1	ENSG00000253600.1	451	270.13	0.00	0.00	0.00	0.00
ENST00000521103.2	ENSG00000253602.2	282	103.74	0.00	0.00	0.00	0.00
ENST00000521403.1	ENSG00000253603.1	557	375.99	0.00	0.00	0.00	0.00
ENST00000521908.1	ENSG00000253604.1	550	369.00	0.00	0.00	0.00	0.00
ENST00000523612.1	ENSG00000253605.1	957	775.86	0.00	0.00	0.00	0.00
ENST00000521792.2	ENSG00000253606.2	1763	1581.86	0.00	0.00	0.00	0.00
ENST00000521258.1	ENSG00000253607.1	625	443.95	12.59	0.74	0.50	100.00
ENST00000522575.1	ENSG00000253608.1	2372	2190.86	0.00	0.00	0.00	0.00
ENST00000522549.1	ENSG00000253610.1	120	0.00	0.00	0.00	0.00	0.00
ENST00000519939.1	ENSG00000253611.1	850	668.87	0.00	0.00	0.00	0.00
ENST00000523033.1	ENSG00000253612.1	208	39.23	0.00	0.00	0.00	0.00
ENST00000507269.3	ENSG00000253613.2	442	261.15	0.00	0.00	0.00	0.00
ENST00000522622.1	ENSG00000253614.1	2971	2789.86	0.00	0.00	0.00	0.00
ENST00000521019.1	ENSG00000253615.1	150	6.37	0.00	0.00	0.00	0.00
ENST00000520840.5	ENSG00000253616.5	484	303.07	0.00	0.00	0.00	0.00
ENST00000523806.1	ENSG00000253616.5	450	269.13	0.00	0.00	0.00	0.00
ENST00000517842.2	ENSG00000253617.2	174	16.88	0.00	0.00	0.00	0.00
ENST00000521295.1	ENSG00000253618.1	401	220.31	21.00	2.50	1.69	100.00
ENST00000517739.1	ENSG00000253619.1	776	594.89	0.00	0.00	0.00	0.00
ENST00000520139.2	ENSG00000253620.2	137	2.92	0.00	0.00	0.00	0.00
ENST00000522047.1	ENSG00000253621.1	393	212.35	1.00	0.12	0.08	100.00
ENST00000518439.1	ENSG00000253622.1	497	316.05	0.00	0.00	0.00	0.00
ENST00000520029.1	ENSG00000253623.1	839	657.87	0.00	0.00	0.00	0.00
ENST00000518729.1	ENSG00000253625.1	323	143.23	0.00	0.00	0.00	0.00
ENST00000520547.3	ENSG00000253626.3	3840	3658.86	1691.66	12.13	8.19	100.00
ENST00000523317.1	ENSG00000253627.1	426	245.20	0.00	0.00	0.00	0.00
ENST00000518260.1	ENSG00000253628.1	582	400.97	0.00	0.00	0.00	0.00
ENST00000518749.1	ENSG00000253629.1	361	180.61	0.00	0.00	0.00	0.00
ENST00000518369.1	ENSG00000253630.1	204	36.24	0.00	0.00	0.00	0.00
ENST00000523314.1	ENSG00000253631.1	340	159.90	0.00	0.00	0.00	0.00
ENST00000521101.1	ENSG00000253632.1	642	460.94	0.00	0.00	0.00	0.00
ENST00000519630.1	ENSG00000253633.1	740	558.90	0.00	0.00	0.00	0.00
ENST00000523572.1	ENSG00000253633.1	592	410.97	0.00	0.00	0.00	0.00
ENST00000523284.1	ENSG00000253634.1	587	405.97	0.00	0.00	0.00	0.00
ENST00000517650.1	ENSG00000253635.1	232	58.53	0.00	0.00	0.00	0.00
ENST00000517664.1	ENSG00000253636.1	3549	3367.86	0.00	0.00	0.00	0.00
ENST00000520445.1	ENSG00000253637.1	304	124.77	0.00	0.00	0.00	0.00
ENST00000517470.1	ENSG00000253638.1	480	299.08	0.00	0.00	0.00	0.00
ENST00000518873.1	ENSG00000253639.1	252	76.02	0.00	0.00	0.00	0.00
ENST00000517732.5	ENSG00000253641.5	562	380.99	0.00	0.00	0.00	0.00
ENST00000518098.1	ENSG00000253641.5	524	343.02	0.00	0.00	0.00	0.00
ENST00000524047.5	ENSG00000253641.5	545	364.00	0.00	0.00	0.00	0.00
ENST00000517292.1	ENSG00000253642.5	272	94.35	0.00	0.00	0.00	0.00
ENST00000521541.1	ENSG00000253642.5	661	479.93	0.00	0.00	0.00	0.00
ENST00000523063.5	ENSG00000253642.5	766	584.89	0.00	0.00	0.00	0.00
ENST00000523336.1	ENSG00000253642.5	784	602.89	0.00	0.00	0.00	0.00
ENST00000517428.5	ENSG00000253643.5	503	322.04	0.00	0.00	0.00	0.00
ENST00000519364.5	ENSG00000253643.5	902	720.87	0.00	0.00	0.00	0.00
ENST00000519893.1	ENSG00000253643.5	432	251.18	0.00	0.00	0.00	0.00
ENST00000520256.1	ENSG00000253643.5	577	395.98	0.00	0.00	0.00	0.00
ENST00000518612.1	ENSG00000253644.1	408	227.27	0.00	0.00	0.00	0.00
ENST00000520863.1	ENSG00000253645.1	650	468.94	0.00	0.00	0.00	0.00
ENST00000519111.1	ENSG00000253646.1	851	669.87	0.00	0.00	0.00	0.00
ENST00000518387.1	ENSG00000253647.1	1215	1033.86	0.00	0.00	0.00	0.00
ENST00000517369.1	ENSG00000253648.1	389	208.38	0.00	0.00	0.00	0.00
ENST00000521149.2	ENSG00000253649.3	252	76.02	0.00	0.00	0.00	0.00
ENST00000523024.1	ENSG00000253649.3	1123	941.86	5.00	0.14	0.09	100.00
ENST00000636217.1	ENSG00000253649.3	2255	2073.86	0.00	0.00	0.00	0.00
ENST00000637190.1	ENSG00000253649.3	2149	1967.86	0.00	0.00	0.00	0.00
ENST00000523647.1	ENSG00000253650.1	241	66.27	0.00	0.00	0.00	0.00
ENST00000518682.1	ENSG00000253651.1	454	273.12	1.00	0.10	0.06	100.00
ENST00000520758.1	ENSG00000253652.1	535	354.01	0.00	0.00	0.00	0.00
ENST00000517634.1	ENSG00000253653.1	911	729.87	0.00	0.00	0.00	0.00
ENST00000520250.2	ENSG00000253654.2	669	487.93	0.00	0.00	0.00	0.00
ENST00000522682.2	ENSG00000253655.2	475	294.08	0.00	0.00	0.00	0.00
ENST00000523502.1	ENSG00000253656.1	2072	1890.86	0.00	0.00	0.00	0.00
ENST00000520765.1	ENSG00000253657.1	532	351.01	0.00	0.00	0.00	0.00
ENST00000517925.1	ENSG00000253658.5	437	256.17	0.00	0.00	0.00	0.00
ENST00000518540.5	ENSG00000253658.5	2367	2185.86	0.00	0.00	0.00	0.00
ENST00000519062.5	ENSG00000253658.5	791	609.88	0.00	0.00	0.00	0.00
ENST00000524286.1	ENSG00000253658.5	721	539.91	0.00	0.00	0.00	0.00
ENST00000519983.1	ENSG00000253659.1	633	451.94	3.00	0.17	0.12	100.00
ENST00000523050.1	ENSG00000253660.1	663	481.93	0.00	0.00	0.00	0.00
ENST00000518143.1	ENSG00000253661.1	1711	1529.86	0.00	0.00	0.00	0.00
ENST00000521894.1	ENSG00000253661.1	821	639.88	0.00	0.00	0.00	0.00
ENST00000522357.1	ENSG00000253661.1	590	408.97	0.00	0.00	0.00	0.00
ENST00000522961.1	ENSG00000253661.1	240	65.40	0.00	0.00	0.00	0.00
ENST00000523977.1	ENSG00000253661.1	248	72.44	0.00	0.00	0.00	0.00
ENST00000518264.1	ENSG00000253663.1	846	664.87	2.00	0.08	0.05	100.00
ENST00000521294.1	ENSG00000253664.1	519	338.02	1.00	0.08	0.05	100.00
ENST00000521257.1	ENSG00000253665.1	739	557.90	0.00	0.00	0.00	0.00
ENST00000521851.1	ENSG00000253666.1	558	376.99	0.00	0.00	0.00	0.00
ENST00000523831.1	ENSG00000253666.1	331	151.06	0.00	0.00	0.00	0.00
ENST00000523153.2	ENSG00000253667.2	2479	2297.86	75.00	0.86	0.58	100.00
ENST00000517688.1	ENSG00000253668.1	200	33.34	0.00	0.00	0.00	0.00
ENST00000517910.1	ENSG00000253669.3	2770	2588.86	1.00	0.01	0.01	100.00
ENST00000522715.1	ENSG00000253669.3	692	510.92	0.00	0.00	0.00	0.00
ENST00000519036.1	ENSG00000253670.1	575	393.98	0.00	0.00	0.00	0.00
ENST00000520156.1	ENSG00000253671.1	745	563.90	0.00	0.00	0.00	0.00
ENST00000520646.1	ENSG00000253671.1	667	485.93	0.00	0.00	0.00	0.00
ENST00000523110.1	ENSG00000253672.1	555	373.99	0.00	0.00	0.00	0.00
ENST00000522975.1	ENSG00000253673.1	681	499.92	0.00	0.00	0.00	0.00
ENST00000521105.1	ENSG00000253674.1	269	91.56	0.00	0.00	0.00	0.00
ENST00000522679.1	ENSG00000253675.1	277	99.03	0.00	0.00	0.00	0.00
ENST00000524253.1	ENSG00000253675.1	364	183.58	0.00	0.00	0.00	0.00
ENST00000524097.1	ENSG00000253676.1	587	405.97	60.00	3.88	2.62	100.00
ENST00000517466.1	ENSG00000253677.1	360	179.62	8.00	1.17	0.79	100.00
ENST00000520494.1	ENSG00000253678.1	489	308.06	0.00	0.00	0.00	0.00
ENST00000523121.1	ENSG00000253679.1	979	797.86	0.00	0.00	0.00	0.00
ENST00000521474.1	ENSG00000253680.1	169	14.28	1.50	2.76	1.86	100.00
ENST00000524269.1	ENSG00000253681.1	339	158.91	0.00	0.00	0.00	0.00
ENST00000518042.1	ENSG00000253682.1	768	586.89	0.00	0.00	0.00	0.00
ENST00000520566.1	ENSG00000253683.1	192	27.81	12.78	12.06	8.14	100.00
ENST00000521828.1	ENSG00000253684.1	359	178.63	0.00	0.00	0.00	0.00
ENST00000517498.1	ENSG00000253685.1	206	37.73	0.00	0.00	0.00	0.00
ENST00000517733.1	ENSG00000253686.1	555	373.99	0.00	0.00	0.00	0.00
ENST00000518902.1	ENSG00000253686.1	490	309.06	0.00	0.00	0.00	0.00
ENST00000521128.1	ENSG00000253686.1	2361	2179.86	0.00	0.00	0.00	0.00
ENST00000523598.1	ENSG00000253687.1	731	549.90	0.00	0.00	0.00	0.00
ENST00000524011.1	ENSG00000253688.2	764	582.89	0.00	0.00	0.00	0.00
ENST00000636550.1	ENSG00000253688.2	1530	1348.86	0.00	0.00	0.00	0.00
ENST00000521731.1	ENSG00000253690.1	887	705.87	0.00	0.00	0.00	0.00
ENST00000523309.2	ENSG00000253691.2	367	186.55	0.00	0.00	0.00	0.00
ENST00000521393.1	ENSG00000253692.3	651	469.94	0.00	0.00	0.00	0.00
ENST00000522189.1	ENSG00000253693.1	734	552.90	0.00	0.00	0.00	0.00
ENST00000522026.1	ENSG00000253695.1	439	258.16	0.00	0.00	0.00	0.00
ENST00000518539.2	ENSG00000253696.2	815	633.88	0.00	0.00	0.00	0.00
ENST00000520383.1	ENSG00000253697.1	144	4.58	0.00	0.00	0.00	0.00
ENST00000521803.1	ENSG00000253698.1	666	484.93	0.00	0.00	0.00	0.00
ENST00000523112.1	ENSG00000253699.1	501	320.05	0.00	0.00	0.00	0.00
ENST00000497872.3	ENSG00000253701.2	362	181.60	7.00	1.01	0.68	100.00
ENST00000523038.1	ENSG00000253702.1	559	377.99	0.00	0.00	0.00	0.00
ENST00000519437.1	ENSG00000253703.1	295	116.12	0.00	0.00	0.00	0.00
ENST00000523011.1	ENSG00000253704.1	1789	1607.86	0.00	0.00	0.00	0.00
ENST00000518128.5	ENSG00000253706.5	2810	2628.86	0.00	0.00	0.00	0.00
ENST00000522914.1	ENSG00000253706.5	454	273.12	0.00	0.00	0.00	0.00
ENST00000523860.5	ENSG00000253706.5	773	591.89	0.00	0.00	0.00	0.00
ENST00000522985.1	ENSG00000253707.1	181	20.86	0.00	0.00	0.00	0.00
ENST00000523733.1	ENSG00000253708.1	583	401.97	0.00	0.00	0.00	0.00
ENST00000523391.1	ENSG00000253709.1	241	66.27	0.00	0.00	0.00	0.00
ENST00000519151.1	ENSG00000253710.2	4574	4392.86	19.06	0.11	0.08	0.44
ENST00000521508.1	ENSG00000253710.2	2558	2376.86	2329.24	25.71	17.36	98.99
ENST00000523764.1	ENSG00000253710.2	1404	1222.86	4.93	0.11	0.07	0.41
ENST00000616513.1	ENSG00000253710.2	1983	1801.86	3.00	0.04	0.03	0.17
ENST00000518064.1	ENSG00000253711.1	579	397.98	0.00	0.00	0.00	0.00
ENST00000521801.1	ENSG00000253711.1	274	96.22	0.00	0.00	0.00	0.00
ENST00000467082.2	ENSG00000253712.1	490	309.06	0.00	0.00	0.00	0.00
ENST00000522292.1	ENSG00000253713.1	490	309.06	0.00	0.00	0.00	0.00
ENST00000519538.1	ENSG00000253714.1	255	78.72	0.00	0.00	0.00	0.00
ENST00000510610.2	ENSG00000253715.1	602	420.96	0.00	0.00	0.00	0.00
ENST00000517411.1	ENSG00000253716.5	645	463.94	11.55	0.65	0.44	33.82
ENST00000518073.1	ENSG00000253716.5	379	198.45	9.17	1.21	0.82	62.77
ENST00000519852.5	ENSG00000253716.5	328	148.12	0.00	0.00	0.00	0.00
ENST00000521207.1	ENSG00000253716.5	429	248.19	0.00	0.00	0.00	0.00
ENST00000523031.1	ENSG00000253716.5	689	507.92	1.28	0.07	0.04	3.41
ENST00000524335.1	ENSG00000253716.5	499	318.05	0.00	0.00	0.00	0.00
ENST00000520749.1	ENSG00000253717.1	476	295.08	0.00	0.00	0.00	0.00
ENST00000519948.3	ENSG00000253719.3	7604	7422.86	14272.34	50.45	34.07	100.00
ENST00000520146.1	ENSG00000253720.1	549	368.00	0.00	0.00	0.00	0.00
ENST00000520803.1	ENSG00000253721.1	283	104.69	0.00	0.00	0.00	0.00
ENST00000517998.1	ENSG00000253722.1	696	514.92	27.89	1.42	0.96	100.00
ENST00000518653.1	ENSG00000253723.1	310	130.58	0.00	0.00	0.00	0.00
ENST00000522847.1	ENSG00000253725.1	1038	856.86	0.00	0.00	0.00	0.00
ENST00000519427.1	ENSG00000253726.1	1722	1540.86	0.00	0.00	0.00	0.00
ENST00000519281.5	ENSG00000253728.5	226	53.51	0.00	0.00	0.00	0.00
ENST00000519411.1	ENSG00000253728.5	349	168.76	0.00	0.00	0.00	0.00
ENST00000314191.6	ENSG00000253729.7	13509	13327.86	22757.11	44.80	30.25	16.22
ENST00000338368.7	ENSG00000253729.7	12784	12602.86	19220.24	40.02	27.02	14.49
ENST00000432581.2	ENSG00000253729.7	583	401.97	15.82	1.03	0.70	0.37
ENST00000521331.5	ENSG00000253729.7	1087	905.86	164.79	4.77	3.22	1.73
ENST00000535375.1	ENSG00000253729.7	464	283.10	6.09	0.56	0.38	0.20
ENST00000536429.1	ENSG00000253729.7	659	477.93	708.38	38.89	26.26	14.08
ENST00000536483.1	ENSG00000253729.7	834	652.88	3329.85	133.82	90.36	48.46
ENST00000536710.1	ENSG00000253729.7	554	372.99	30.70	2.16	1.46	0.78
ENST00000540819.1	ENSG00000253729.7	537	356.01	0.00	0.00	0.00	0.00
ENST00000541488.1	ENSG00000253729.7	719	537.91	136.12	6.64	4.48	2.40
ENST00000546304.1	ENSG00000253729.7	589	407.97	53.53	3.44	2.32	1.25
ENST00000523083.1	ENSG00000253730.1	547	366.00	0.00	0.00	0.00	0.00
ENST00000517434.2	ENSG00000253731.2	4775	4593.86	1632.97	9.33	6.30	99.51
ENST00000610583.1	ENSG00000253731.2	5650	5468.86	9.49	0.05	0.03	0.49
ENST00000518132.1	ENSG00000253732.1	283	104.69	0.00	0.00	0.00	0.00
ENST00000523103.1	ENSG00000253733.3	892	710.87	0.00	0.00	0.00	0.00
ENST00000519550.1	ENSG00000253734.1	3712	3530.86	0.00	0.00	0.00	0.00
ENST00000521143.1	ENSG00000253735.1	563	381.99	0.00	0.00	0.00	0.00
ENST00000523005.1	ENSG00000253736.1	352	171.72	0.00	0.00	0.00	0.00
ENST00000518090.1	ENSG00000253737.1	473	292.09	0.00	0.00	0.00	0.00
ENST00000522817.1	ENSG00000253738.1	4275	4093.86	29.78	0.19	0.13	34.72
ENST00000524003.1	ENSG00000253738.1	2171	1989.86	27.22	0.36	0.24	65.28
ENST00000521915.1	ENSG00000253739.1	107	0.00	0.00	0.00	0.00	0.00
ENST00000521535.1	ENSG00000253740.5	316	136.41	0.00	0.00	0.00	0.00
ENST00000521625.5	ENSG00000253740.5	449	268.14	0.00	0.00	0.00	0.00
ENST00000520572.1	ENSG00000253741.1	5684	5502.86	1.45	0.01	0.00	100.00
ENST00000521678.1	ENSG00000253742.1	354	173.69	0.00	0.00	0.00	0.00
ENST00000518523.1	ENSG00000253743.1	1670	1488.86	0.00	0.00	0.00	0.00
ENST00000521596.1	ENSG00000253744.1	481	300.07	0.00	0.00	0.00	0.00
ENST00000524012.1	ENSG00000253745.1	605	423.96	0.00	0.00	0.00	0.00
ENST00000520431.1	ENSG00000253746.1	578	396.98	0.00	0.00	0.00	0.00
ENST00000519283.1	ENSG00000253747.1	235	61.09	0.00	0.00	0.00	0.00
ENST00000520423.2	ENSG00000253748.2	412	231.26	0.00	0.00	0.00	0.00
ENST00000523385.1	ENSG00000253749.1	478	297.08	0.00	0.00	0.00	0.00
ENST00000520009.1	ENSG00000253750.1	240	65.40	0.00	0.00	0.00	0.00
ENST00000524184.1	ENSG00000253752.1	384	203.41	0.00	0.00	0.00	0.00
ENST00000520037.1	ENSG00000253754.1	447	266.14	0.00	0.00	0.00	0.00
ENST00000390555.3	ENSG00000253755.1	1178	996.86	2.06	0.05	0.04	100.00
ENST00000520688.1	ENSG00000253756.1	277	99.03	0.00	0.00	0.00	0.00
ENST00000520143.1	ENSG00000253759.1	280	101.85	0.00	0.00	0.00	0.00
ENST00000517657.1	ENSG00000253760.1	457	276.12	0.00	0.00	0.00	0.00
ENST00000522857.1	ENSG00000253762.1	566	384.98	0.00	0.00	0.00	0.00
ENST00000518407.1	ENSG00000253763.1	347	166.79	0.00	0.00	0.00	0.00
ENST00000517676.1	ENSG00000253764.1	557	375.99	0.00	0.00	0.00	0.00
ENST00000521498.1	ENSG00000253764.1	445	264.15	0.00	0.00	0.00	0.00
ENST00000523346.1	ENSG00000253765.1	262	85.10	0.00	0.00	0.00	0.00
ENST00000522350.1	ENSG00000253766.1	852	670.87	0.00	0.00	0.00	0.00
ENST00000398604.2	ENSG00000253767.2	4605	4423.86	280.49	1.66	1.12	67.92
ENST00000610569.1	ENSG00000253767.2	6480	6298.86	188.67	0.79	0.53	32.08
ENST00000519821.1	ENSG00000253768.1	455	274.12	0.00	0.00	0.00	0.00
ENST00000518743.1	ENSG00000253770.1	568	386.98	1.00	0.07	0.05	100.00
ENST00000381871.3	ENSG00000253771.5	462	281.11	34.07	3.18	2.15	39.19
ENST00000429698.1	ENSG00000253771.5	770	588.89	101.93	4.54	3.07	55.96
ENST00000434100.5	ENSG00000253771.5	514	333.03	5.00	0.39	0.27	4.85
ENST00000435256.1	ENSG00000253771.5	593	411.97	0.00	0.00	0.00	0.00
ENST00000523689.1	ENSG00000253772.1	701	519.91	1.00	0.05	0.03	100.00
ENST00000517437.1	ENSG00000253773.2	456	275.12	0.00	0.00	0.00	0.00
ENST00000517655.1	ENSG00000253773.2	562	380.99	0.00	0.00	0.00	0.00
ENST00000521905.1	ENSG00000253773.2	617	435.95	0.00	0.00	0.00	0.00
ENST00000614093.1	ENSG00000253773.2	183	22.06	0.00	0.00	0.00	0.00
ENST00000524073.1	ENSG00000253774.1	579	397.98	0.00	0.00	0.00	0.00
ENST00000519197.1	ENSG00000253775.1	1026	844.86	0.00	0.00	0.00	0.00
ENST00000523745.1	ENSG00000253776.1	567	385.98	0.00	0.00	0.00	0.00
ENST00000523157.1	ENSG00000253777.1	525	344.02	0.00	0.00	0.00	0.00
ENST00000520649.1	ENSG00000253778.1	761	579.89	0.00	0.00	0.00	0.00
ENST00000521893.1	ENSG00000253779.1	249	73.33	0.00	0.00	0.00	0.00
ENST00000518843.1	ENSG00000253780.1	291	112.29	0.00	0.00	0.00	0.00
ENST00000521453.1	ENSG00000253781.1	1027	845.86	0.00	0.00	0.00	0.00
ENST00000519032.1	ENSG00000253782.1	460	279.11	0.00	0.00	0.00	0.00
ENST00000517640.1	ENSG00000253783.1	552	370.99	0.00	0.00	0.00	0.00
ENST00000523881.1	ENSG00000253784.1	488	307.06	0.00	0.00	0.00	0.00
ENST00000523057.1	ENSG00000253785.1	864	682.87	74.00	2.84	1.92	100.00
ENST00000518356.1	ENSG00000253786.1	244	68.90	0.00	0.00	0.00	0.00
ENST00000520762.1	ENSG00000253787.1	454	273.12	0.00	0.00	0.00	0.00
ENST00000518524.1	ENSG00000253789.1	679	497.92	1.00	0.05	0.04	100.00
ENST00000522022.1	ENSG00000253789.1	349	168.76	0.00	0.00	0.00	0.00
ENST00000522680.1	ENSG00000253790.1	631	449.94	0.00	0.00	0.00	0.00
ENST00000522769.1	ENSG00000253792.1	314	134.46	0.00	0.00	0.00	0.00
ENST00000520373.1	ENSG00000253793.1	863	681.87	0.00	0.00	0.00	0.00
ENST00000519446.1	ENSG00000253794.1	325	145.19	0.00	0.00	0.00	0.00
ENST00000517906.1	ENSG00000253795.1	940	758.86	0.00	0.00	0.00	0.00
ENST00000522244.1	ENSG00000253796.1	481	300.07	0.00	0.00	0.00	0.00
ENST00000524134.1	ENSG00000253796.1	486	305.07	0.00	0.00	0.00	0.00
ENST00000521776.2	ENSG00000253797.2	5529	5347.86	7690.85	37.73	25.48	100.00
ENST00000522076.1	ENSG00000253798.2	428	247.19	1.57	0.17	0.11	77.19
ENST00000636953.1	ENSG00000253798.2	945	763.86	1.43	0.05	0.03	22.81
ENST00000517505.1	ENSG00000253799.1	738	556.90	0.00	0.00	0.00	0.00
ENST00000517809.1	ENSG00000253800.1	420	239.22	0.00	0.00	0.00	0.00
ENST00000522101.2	ENSG00000253801.2	334	154.00	0.00	0.00	0.00	0.00
ENST00000521030.1	ENSG00000253802.1	663	481.93	0.00	0.00	0.00	0.00
ENST00000521363.1	ENSG00000253802.1	881	699.87	0.00	0.00	0.00	0.00
ENST00000522486.1	ENSG00000253802.1	505	324.04	0.00	0.00	0.00	0.00
ENST00000518269.1	ENSG00000253803.1	1144	962.86	0.00	0.00	0.00	0.00
ENST00000517731.1	ENSG00000253805.1	412	231.26	0.00	0.00	0.00	0.00
ENST00000519782.1	ENSG00000253806.1	340	159.90	0.00	0.00	0.00	0.00
ENST00000519703.2	ENSG00000253807.5	406	225.28	0.00	0.00	0.00	0.00
ENST00000628324.2	ENSG00000253807.5	650	468.94	0.00	0.00	0.00	0.00
ENST00000519794.1	ENSG00000253808.1	37	0.00	0.00	0.00	0.00	0.00
ENST00000522264.1	ENSG00000253809.1	254	77.82	0.00	0.00	0.00	0.00
ENST00000518968.1	ENSG00000253810.1	1106	924.86	0.00	0.00	0.00	0.00
ENST00000522582.1	ENSG00000253811.1	563	381.99	0.00	0.00	0.00	0.00
ENST00000519826.1	ENSG00000253813.1	484	303.07	0.00	0.00	0.00	0.00
ENST00000519284.1	ENSG00000253814.1	130	1.72	0.00	0.00	0.00	0.00
ENST00000514522.2	ENSG00000253816.3	497	316.05	630.09	52.31	35.32	100.00
ENST00000517826.1	ENSG00000253817.1	292	113.25	0.00	0.00	0.00	0.00
ENST00000519790.1	ENSG00000253818.1	406	225.28	0.00	0.00	0.00	0.00
ENST00000521608.1	ENSG00000253819.1	571	389.98	0.00	0.00	0.00	0.00
ENST00000522410.1	ENSG00000253820.1	46	0.00	0.00	0.00	0.00	0.00
ENST00000520370.1	ENSG00000253821.1	567	385.98	0.00	0.00	0.00	0.00
ENST00000520881.1	ENSG00000253821.1	157	8.90	0.00	0.00	0.00	0.00
ENST00000517477.1	ENSG00000253822.1	197	31.22	0.00	0.00	0.00	0.00
ENST00000518003.1	ENSG00000253823.1	441	260.16	0.00	0.00	0.00	0.00
ENST00000519844.1	ENSG00000253824.1	644	462.94	0.00	0.00	0.00	0.00
ENST00000523870.1	ENSG00000253824.1	492	311.06	0.00	0.00	0.00	0.00
ENST00000518701.1	ENSG00000253825.1	474	293.09	0.00	0.00	0.00	0.00
ENST00000519787.1	ENSG00000253826.1	364	183.58	0.00	0.00	0.00	0.00
ENST00000522536.3	ENSG00000253828.3	667	485.93	0.00	0.00	0.00	0.00
ENST00000459965.2	ENSG00000253829.1	387	206.39	0.00	0.00	0.00	0.00
ENST00000454449.2	ENSG00000253831.1	1976	1794.86	4.32	0.06	0.04	100.00
ENST00000522570.1	ENSG00000253832.1	603	421.96	0.00	0.00	0.00	0.00
ENST00000517767.1	ENSG00000253833.1	391	210.36	14.05	1.75	1.18	100.00
ENST00000518489.1	ENSG00000253834.1	606	424.96	0.00	0.00	0.00	0.00
ENST00000522123.1	ENSG00000253836.1	814	632.88	0.00	0.00	0.00	0.00
ENST00000517420.1	ENSG00000253837.1	1798	1616.86	42.11	0.68	0.46	99.00
ENST00000519692.1	ENSG00000253837.1	4374	4192.86	1.10	0.01	0.00	1.00
ENST00000520185.1	ENSG00000253838.1	102	0.00	0.00	0.00	0.00	0.00
ENST00000523232.1	ENSG00000253839.1	564	382.99	0.00	0.00	0.00	0.00
ENST00000519514.1	ENSG00000253840.1	274	96.22	0.00	0.00	0.00	0.00
ENST00000521917.1	ENSG00000253841.1	487	306.06	0.00	0.00	0.00	0.00
ENST00000522947.1	ENSG00000253842.1	579	397.98	0.00	0.00	0.00	0.00
ENST00000523554.1	ENSG00000253842.1	639	457.94	0.00	0.00	0.00	0.00
ENST00000519711.1	ENSG00000253843.1	778	596.89	0.00	0.00	0.00	0.00
ENST00000521188.1	ENSG00000253844.1	672	490.93	0.00	0.00	0.00	0.00
ENST00000517972.1	ENSG00000253845.1	253	76.92	0.00	0.00	0.00	0.00
ENST00000398610.2	ENSG00000253846.2	4617	4435.86	670.97	3.97	2.68	82.16
ENST00000612503.1	ENSG00000253846.2	4462	4280.86	140.61	0.86	0.58	17.84
ENST00000523945.1	ENSG00000253848.1	530	349.01	0.00	0.00	0.00	0.00
ENST00000523907.1	ENSG00000253849.1	434	253.18	0.00	0.00	0.00	0.00
ENST00000523775.1	ENSG00000253851.1	583	401.97	0.00	0.00	0.00	0.00
ENST00000517474.1	ENSG00000253852.1	617	435.95	0.00	0.00	0.00	0.00
ENST00000520024.1	ENSG00000253853.1	610	428.96	0.00	0.00	0.00	0.00
ENST00000520562.1	ENSG00000253854.1	939	757.86	0.00	0.00	0.00	0.00
ENST00000520162.1	ENSG00000253855.1	559	377.99	0.00	0.00	0.00	0.00
ENST00000520251.1	ENSG00000253857.1	376	195.47	0.00	0.00	0.00	0.00
ENST00000522559.1	ENSG00000253857.1	496	315.05	0.00	0.00	0.00	0.00
ENST00000524312.1	ENSG00000253858.1	567	385.98	0.00	0.00	0.00	0.00
ENST00000524085.2	ENSG00000253859.2	546	365.00	0.00	0.00	0.00	0.00
ENST00000521692.1	ENSG00000253860.1	293	114.20	0.00	0.00	0.00	0.00
ENST00000519666.1	ENSG00000253861.1	1451	1269.86	95.13	1.97	1.33	100.00
ENST00000518187.1	ENSG00000253862.1	331	151.06	0.00	0.00	0.00	0.00
ENST00000521756.1	ENSG00000253865.1	588	406.97	0.00	0.00	0.00	0.00
ENST00000517841.1	ENSG00000253866.1	403	222.30	0.00	0.00	0.00	0.00
ENST00000520031.1	ENSG00000253868.3	1746	1564.86	0.00	0.00	0.00	0.00
ENST00000519180.1	ENSG00000253869.1	653	471.93	8.00	0.44	0.30	100.00
ENST00000519290.1	ENSG00000253870.1	311	131.55	0.00	0.00	0.00	0.00
ENST00000519714.1	ENSG00000253871.1	1832	1650.86	0.00	0.00	0.00	0.00
ENST00000521446.1	ENSG00000253871.1	569	387.98	0.00	0.00	0.00	0.00
ENST00000519366.1	ENSG00000253872.1	2125	1943.86	0.00	0.00	0.00	0.00
ENST00000398587.6	ENSG00000253873.5	4647	4465.86	252.93	1.49	1.00	67.26
ENST00000518882.2	ENSG00000253873.5	2263	2081.86	0.00	0.00	0.00	0.00
ENST00000622044.1	ENSG00000253873.5	3633	3451.86	95.18	0.72	0.49	32.74
ENST00000521832.1	ENSG00000253874.1	460	279.11	0.00	0.00	0.00	0.00
ENST00000521510.1	ENSG00000253875.1	584	402.97	0.00	0.00	0.00	0.00
ENST00000523557.1	ENSG00000253877.5	544	363.00	0.00	0.00	0.00	0.00
ENST00000524283.5	ENSG00000253877.5	561	379.99	0.00	0.00	0.00	0.00
ENST00000519034.1	ENSG00000253878.5	449	268.14	0.00	0.00	0.00	0.00
ENST00000523905.5	ENSG00000253878.5	709	527.91	0.00	0.00	0.00	0.00
ENST00000521274.1	ENSG00000253879.1	515	334.03	0.00	0.00	0.00	0.00
ENST00000522898.1	ENSG00000253879.1	551	370.00	0.00	0.00	0.00	0.00
ENST00000519555.1	ENSG00000253880.1	574	392.98	0.00	0.00	0.00	0.00
ENST00000523697.1	ENSG00000253881.1	349	168.76	0.00	0.00	0.00	0.00
ENST00000463346.1	ENSG00000253882.6	589	407.97	2282.91	146.83	99.14	78.45
ENST00000468266.1	ENSG00000253882.6	463	282.11	77.78	7.23	4.88	3.87
ENST00000471316.5	ENSG00000253882.6	548	367.00	5.91	0.42	0.29	0.23
ENST00000480264.1	ENSG00000253882.6	625	443.95	131.35	7.76	5.24	4.15
ENST00000481651.1	ENSG00000253882.6	2106	1924.86	673.54	9.18	6.20	4.91
ENST00000491047.5	ENSG00000253882.6	571	389.98	2.16	0.15	0.10	0.08
ENST00000493239.1	ENSG00000253882.6	545	364.00	4.43	0.32	0.22	0.17
ENST00000494978.5	ENSG00000253882.6	2517	2335.86	1210.07	13.59	9.18	7.26
ENST00000517565.1	ENSG00000253882.6	2498	2316.86	148.48	1.68	1.14	0.90
ENST00000521488.1	ENSG00000253883.1	291	112.29	0.00	0.00	0.00	0.00
ENST00000518796.1	ENSG00000253884.1	181	20.86	0.00	0.00	0.00	0.00
ENST00000520038.1	ENSG00000253885.1	511	330.03	0.00	0.00	0.00	0.00
ENST00000520639.1	ENSG00000253886.1	1168	986.86	1.00	0.03	0.02	100.00
ENST00000518589.1	ENSG00000253887.1	422	241.22	0.00	0.00	0.00	0.00
ENST00000521408.1	ENSG00000253888.1	585	403.97	0.00	0.00	0.00	0.00
ENST00000519982.1	ENSG00000253889.1	385	204.40	0.00	0.00	0.00	0.00
ENST00000521681.1	ENSG00000253891.1	491	310.06	0.00	0.00	0.00	0.00
ENST00000518620.1	ENSG00000253892.1	594	412.97	0.00	0.00	0.00	0.00
ENST00000519726.2	ENSG00000253893.2	792	610.88	41.00	1.76	1.19	100.00
ENST00000517899.1	ENSG00000253894.1	607	425.96	0.00	0.00	0.00	0.00
ENST00000518739.1	ENSG00000253894.1	3222	3040.86	0.00	0.00	0.00	0.00
ENST00000522740.1	ENSG00000253894.1	453	272.13	0.00	0.00	0.00	0.00
ENST00000517728.1	ENSG00000253895.1	250	74.23	370.40	130.94	88.41	100.00
ENST00000518652.1	ENSG00000253896.3	425	244.21	0.00	0.00	0.00	0.00
ENST00000522481.3	ENSG00000253896.3	944	762.86	0.00	0.00	0.00	0.00
ENST00000517788.1	ENSG00000253897.1	1176	994.86	0.00	0.00	0.00	0.00
ENST00000522365.1	ENSG00000253898.1	1521	1339.86	0.00	0.00	0.00	0.00
ENST00000517322.1	ENSG00000253899.1	1283	1101.86	0.00	0.00	0.00	0.00
ENST00000517835.1	ENSG00000253900.1	295	116.12	2.44	0.55	0.37	100.00
ENST00000518416.1	ENSG00000253901.1	577	395.98	0.00	0.00	0.00	0.00
ENST00000521199.1	ENSG00000253901.1	564	382.99	0.00	0.00	0.00	0.00
ENST00000521869.2	ENSG00000253903.2	815	633.88	0.00	0.00	0.00	0.00
ENST00000520194.1	ENSG00000253906.1	281	102.80	0.00	0.00	0.00	0.00
ENST00000517893.1	ENSG00000253907.1	476	295.08	0.00	0.00	0.00	0.00
ENST00000523026.1	ENSG00000253908.1	687	505.92	0.00	0.00	0.00	0.00
ENST00000522605.1	ENSG00000253910.2	4602	4420.86	62.62	0.37	0.25	3.50
ENST00000622527.1	ENSG00000253910.2	2588	2406.86	940.62	10.25	6.92	96.50
ENST00000517397.1	ENSG00000253911.1	301	121.88	0.00	0.00	0.00	0.00
ENST00000523025.1	ENSG00000253912.1	183	22.06	0.00	0.00	0.00	0.00
ENST00000520756.1	ENSG00000253913.1	302	122.85	0.00	0.00	0.00	0.00
ENST00000522077.1	ENSG00000253915.1	797	615.88	103.00	4.39	2.96	100.00
ENST00000523429.1	ENSG00000253916.1	802	620.88	0.00	0.00	0.00	0.00
ENST00000514073.1	ENSG00000253917.4	682	500.92	0.08	0.00	0.00	100.00
ENST00000520248.1	ENSG00000253919.1	2290	2108.86	141.79	1.76	1.19	100.00
ENST00000523713.1	ENSG00000253920.1	297	118.04	0.00	0.00	0.00	0.00
ENST00000518182.1	ENSG00000253921.1	570	388.98	0.00	0.00	0.00	0.00
ENST00000517692.2	ENSG00000253923.2	975	793.86	0.00	0.00	0.00	0.00
ENST00000522228.1	ENSG00000253924.1	422	241.22	0.00	0.00	0.00	0.00
ENST00000517408.1	ENSG00000253925.1	2181	1999.86	0.00	0.00	0.00	0.00
ENST00000519048.1	ENSG00000253926.1	281	102.80	0.00	0.00	0.00	0.00
ENST00000523722.1	ENSG00000253927.1	771	589.89	0.00	0.00	0.00	0.00
ENST00000521586.1	ENSG00000253929.1	290	111.34	0.00	0.00	0.00	0.00
ENST00000518308.1	ENSG00000253930.1	637	455.94	0.00	0.00	0.00	0.00
ENST00000523002.1	ENSG00000253931.1	544	363.00	0.00	0.00	0.00	0.00
ENST00000523495.1	ENSG00000253932.1	3488	3306.86	1.00	0.01	0.01	100.00
ENST00000521066.2	ENSG00000253934.2	465	284.10	0.00	0.00	0.00	0.00
ENST00000520107.1	ENSG00000253935.1	367	186.55	0.00	0.00	0.00	0.00
ENST00000518422.1	ENSG00000253936.1	341	160.88	0.00	0.00	0.00	0.00
ENST00000523491.1	ENSG00000253937.1	878	696.87	0.00	0.00	0.00	0.00
ENST00000517623.1	ENSG00000253939.1	502	321.04	0.00	0.00	0.00	0.00
ENST00000519101.1	ENSG00000253940.1	163	11.43	0.00	0.00	0.00	0.00
ENST00000519778.1	ENSG00000253941.1	259	82.35	0.00	0.00	0.00	0.00
ENST00000520123.1	ENSG00000253942.1	633	451.94	0.00	0.00	0.00	0.00
ENST00000520711.1	ENSG00000253943.1	1282	1100.86	2.00	0.05	0.03	100.00
ENST00000522768.1	ENSG00000253944.1	510	329.03	0.00	0.00	0.00	0.00
ENST00000523014.1	ENSG00000253945.1	93	0.00	0.00	0.00	0.00	0.00
ENST00000524271.1	ENSG00000253946.1	483	302.07	0.00	0.00	0.00	0.00
ENST00000518837.1	ENSG00000253947.1	489	308.06	0.00	0.00	0.00	0.00
ENST00000521696.1	ENSG00000253948.1	380	199.44	3.00	0.39	0.27	100.00
ENST00000521504.1	ENSG00000253949.1	382	201.42	0.00	0.00	0.00	0.00
ENST00000518788.1	ENSG00000253951.1	616	434.95	0.00	0.00	0.00	0.00
ENST00000520730.1	ENSG00000253952.1	278	99.97	0.00	0.00	0.00	0.00
ENST00000519479.1	ENSG00000253953.2	4578	4396.86	295.14	1.76	1.19	80.09
ENST00000615384.1	ENSG00000253953.2	4725	4543.86	75.81	0.44	0.30	19.91
ENST00000431116.2	ENSG00000253954.3	303	123.81	225.88	47.87	32.32	100.00
ENST00000517299.1	ENSG00000253955.1	1777	1595.86	0.00	0.00	0.00	0.00
ENST00000519897.1	ENSG00000253955.1	1418	1236.86	0.00	0.00	0.00	0.00
ENST00000522896.1	ENSG00000253956.1	773	591.89	0.00	0.00	0.00	0.00
ENST00000520721.1	ENSG00000253957.1	359	178.63	0.00	0.00	0.00	0.00
ENST00000519106.1	ENSG00000253958.1	2169	1987.86	539.00	7.11	4.80	100.00
ENST00000523242.1	ENSG00000253959.1	494	313.05	0.00	0.00	0.00	0.00
ENST00000517796.1	ENSG00000253960.1	532	351.01	0.00	0.00	0.00	0.00
ENST00000521252.1	ENSG00000253961.1	296	117.08	0.00	0.00	0.00	0.00
ENST00000523365.1	ENSG00000253961.1	643	461.94	0.00	0.00	0.00	0.00
ENST00000519345.1	ENSG00000253963.1	229	56.00	0.00	0.00	0.00	0.00
ENST00000520506.1	ENSG00000253964.1	373	192.50	0.00	0.00	0.00	0.00
ENST00000520443.1	ENSG00000253965.1	570	388.98	0.00	0.00	0.00	0.00
ENST00000522096.1	ENSG00000253966.1	1337	1155.86	10.00	0.23	0.15	100.00
ENST00000520259.1	ENSG00000253967.1	2367	2185.86	0.00	0.00	0.00	0.00
ENST00000523205.1	ENSG00000253968.1	539	358.01	0.00	0.00	0.00	0.00
ENST00000521337.1	ENSG00000253970.1	640	458.94	0.00	0.00	0.00	0.00
ENST00000518493.1	ENSG00000253971.1	633	451.94	56.00	3.25	2.20	100.00
ENST00000521048.1	ENSG00000253972.5	575	393.98	0.00	0.00	0.00	0.00
ENST00000522187.5	ENSG00000253972.5	547	366.00	0.00	0.00	0.00	0.00
ENST00000522828.5	ENSG00000253972.5	603	421.96	0.00	0.00	0.00	0.00
ENST00000523307.1	ENSG00000253972.5	556	374.99	0.00	0.00	0.00	0.00
ENST00000524129.5	ENSG00000253972.5	570	388.98	0.00	0.00	0.00	0.00
ENST00000521394.2	ENSG00000253973.2	960	778.86	0.00	0.00	0.00	0.00
ENST00000531592.1	ENSG00000253973.2	560	378.99	0.00	0.00	0.00	0.00
ENST00000520444.5	ENSG00000253974.5	758	576.89	0.00	0.00	0.00	0.00
ENST00000521463.5	ENSG00000253974.5	742	560.90	0.00	0.00	0.00	0.00
ENST00000523743.1	ENSG00000253974.5	292	113.25	0.00	0.00	0.00	0.00
ENST00000523785.1	ENSG00000253974.5	352	171.72	0.00	0.00	0.00	0.00
ENST00000518404.1	ENSG00000253975.1	1614	1432.86	0.00	0.00	0.00	0.00
ENST00000522186.1	ENSG00000253976.1	813	631.88	0.00	0.00	0.00	0.00
ENST00000517968.1	ENSG00000253977.1	247	71.55	0.00	0.00	0.00	0.00
ENST00000519795.1	ENSG00000253978.1	503	322.04	0.00	0.00	0.00	0.00
ENST00000520163.1	ENSG00000253979.1	360	179.62	0.00	0.00	0.00	0.00
ENST00000519375.1	ENSG00000253980.1	569	387.98	0.00	0.00	0.00	0.00
ENST00000518201.1	ENSG00000253981.5	521	340.02	54.32	4.19	2.83	92.31
ENST00000519320.1	ENSG00000253981.5	584	402.97	2.00	0.13	0.09	2.87
ENST00000522393.1	ENSG00000253981.5	550	369.00	1.49	0.11	0.07	2.33
ENST00000523017.5	ENSG00000253981.5	765	583.89	2.51	0.11	0.08	2.48
ENST00000517959.1	ENSG00000253982.1	917	735.86	2.32	0.08	0.06	15.85
ENST00000518481.1	ENSG00000253982.1	579	397.98	6.68	0.44	0.30	84.15
ENST00000518822.1	ENSG00000253982.1	978	796.86	0.00	0.00	0.00	0.00
ENST00000522339.2	ENSG00000253983.2	993	811.86	0.00	0.00	0.00	0.00
ENST00000518473.1	ENSG00000253985.1	501	320.05	0.00	0.00	0.00	0.00
ENST00000518590.1	ENSG00000253986.1	715	533.91	0.00	0.00	0.00	0.00
ENST00000521793.1	ENSG00000253988.1	596	414.96	0.00	0.00	0.00	0.00
ENST00000521454.2	ENSG00000253989.2	282	103.74	0.00	0.00	0.00	0.00
ENST00000519490.1	ENSG00000253991.1	539	358.01	0.00	0.00	0.00	0.00
ENST00000523318.1	ENSG00000253992.1	411	230.26	0.00	0.00	0.00	0.00
ENST00000521887.1	ENSG00000253993.1	300	120.92	0.00	0.00	0.00	0.00
ENST00000521269.1	ENSG00000253994.1	501	320.05	0.00	0.00	0.00	0.00
ENST00000519384.1	ENSG00000253995.1	309	129.61	0.00	0.00	0.00	0.00
ENST00000519012.1	ENSG00000253997.1	385	204.40	0.00	0.00	0.00	0.00
ENST00000521304.1	ENSG00000253998.3	372	191.50	1.00	0.14	0.09	100.00
ENST00000519131.1	ENSG00000253999.1	281	102.80	0.00	0.00	0.00	0.00
ENST00000522087.1	ENSG00000254000.1	331	151.06	0.00	0.00	0.00	0.00
ENST00000520603.1	ENSG00000254001.5	508	327.04	0.00	0.00	0.00	0.00
ENST00000521879.5	ENSG00000254001.5	558	376.99	0.00	0.00	0.00	0.00
ENST00000520375.1	ENSG00000254002.1	443	262.15	0.00	0.00	0.00	0.00
ENST00000520993.1	ENSG00000254003.1	576	394.98	3.00	0.20	0.13	100.00
ENST00000520608.2	ENSG00000254004.6	330	150.08	1.34	0.23	0.16	4.40
ENST00000523638.5	ENSG00000254004.6	5666	5484.86	237.40	1.14	0.77	21.37
ENST00000588993.1	ENSG00000254004.6	4174	3992.86	0.00	0.00	0.00	0.00
ENST00000592282.1	ENSG00000254004.6	5055	4873.86	0.00	0.00	0.00	0.00
ENST00000593142.5	ENSG00000254004.6	4047	3865.86	581.26	3.95	2.66	74.23
ENST00000522106.5	ENSG00000254006.5	875	693.87	0.00	0.00	0.00	0.00
ENST00000523769.1	ENSG00000254006.5	399	218.32	0.00	0.00	0.00	0.00
ENST00000518926.1	ENSG00000254007.1	923	741.86	0.00	0.00	0.00	0.00
ENST00000517704.1	ENSG00000254008.1	1046	864.86	0.00	0.00	0.00	0.00
ENST00000518423.1	ENSG00000254009.1	240	65.40	0.00	0.00	0.00	0.00
ENST00000524320.1	ENSG00000254010.1	484	303.07	5.71	0.49	0.33	100.00
ENST00000520587.1	ENSG00000254011.1	436	255.17	0.00	0.00	0.00	0.00
ENST00000522888.1	ENSG00000254012.1	313	133.49	0.00	0.00	0.00	0.00
ENST00000519737.1	ENSG00000254013.1	1188	1006.86	7.00	0.18	0.12	100.00
ENST00000519351.1	ENSG00000254014.1	183	22.06	0.00	0.00	0.00	0.00
ENST00000518144.1	ENSG00000254015.1	282	103.74	0.00	0.00	0.00	0.00
ENST00000437882.2	ENSG00000254016.2	424	243.21	0.00	0.00	0.00	0.00
ENST00000519308.1	ENSG00000254017.1	1256	1074.86	33.00	0.81	0.54	100.00
ENST00000523550.1	ENSG00000254018.1	611	429.96	0.00	0.00	0.00	0.00
ENST00000518520.1	ENSG00000254019.1	584	402.97	0.00	0.00	0.00	0.00
ENST00000518861.1	ENSG00000254020.1	270	92.49	0.00	0.00	0.00	0.00
ENST00000517318.1	ENSG00000254021.1	489	308.06	0.00	0.00	0.00	0.00
ENST00000523134.1	ENSG00000254023.1	306	126.71	5.00	1.04	0.70	100.00
ENST00000520268.1	ENSG00000254024.1	491	310.06	0.00	0.00	0.00	0.00
ENST00000521785.1	ENSG00000254025.1	908	726.87	1.00	0.04	0.02	100.00
ENST00000519605.1	ENSG00000254026.1	550	369.00	0.00	0.00	0.00	0.00
ENST00000517670.1	ENSG00000254027.1	571	389.98	0.00	0.00	0.00	0.00
ENST00000518880.1	ENSG00000254027.1	620	438.95	1.00	0.06	0.04	100.00
ENST00000521444.1	ENSG00000254028.1	849	667.87	0.00	0.00	0.00	0.00
ENST00000517690.1	ENSG00000254029.1	248	72.44	0.00	0.00	0.00	0.00
ENST00000519670.1	ENSG00000254030.1	293	114.20	0.00	0.00	0.00	0.00
ENST00000521084.1	ENSG00000254031.5	393	212.35	0.00	0.00	0.00	0.00
ENST00000521685.5	ENSG00000254031.5	685	503.92	0.00	0.00	0.00	0.00
ENST00000518178.1	ENSG00000254033.1	430	249.19	0.00	0.00	0.00	0.00
ENST00000520055.1	ENSG00000254034.1	548	367.00	0.00	0.00	0.00	0.00
ENST00000519491.1	ENSG00000254035.1	674	492.92	23.00	1.22	0.83	100.00
ENST00000519849.1	ENSG00000254036.1	88	0.00	0.00	0.00	0.00	0.00
ENST00000518830.2	ENSG00000254037.2	497	316.05	0.00	0.00	0.00	0.00
ENST00000523411.1	ENSG00000254038.1	639	457.94	0.00	0.00	0.00	0.00
ENST00000518420.1	ENSG00000254039.1	395	214.34	0.00	0.00	0.00	0.00
ENST00000517994.1	ENSG00000254040.1	581	399.97	0.00	0.00	0.00	0.00
ENST00000518927.1	ENSG00000254041.1	1031	849.86	0.00	0.00	0.00	0.00
ENST00000521870.1	ENSG00000254042.1	579	397.98	0.00	0.00	0.00	0.00
ENST00000522615.1	ENSG00000254042.1	3478	3296.86	0.00	0.00	0.00	0.00
ENST00000520696.1	ENSG00000254043.1	738	556.90	0.00	0.00	0.00	0.00
ENST00000518105.1	ENSG00000254044.5	691	509.92	0.00	0.00	0.00	0.00
ENST00000521680.5	ENSG00000254044.5	500	319.05	0.00	0.00	0.00	0.00
ENST00000518246.1	ENSG00000254045.1	28	0.00	0.00	0.00	0.00	0.00
ENST00000520119.1	ENSG00000254046.1	334	154.00	0.00	0.00	0.00	0.00
ENST00000518624.2	ENSG00000254047.2	935	753.86	0.00	0.00	0.00	0.00
ENST00000518011.1	ENSG00000254048.1	551	370.00	0.00	0.00	0.00	0.00
ENST00000519023.1	ENSG00000254049.1	505	324.04	0.00	0.00	0.00	0.00
ENST00000518078.1	ENSG00000254050.1	513	332.03	0.00	0.00	0.00	0.00
ENST00000518911.1	ENSG00000254051.1	454	273.12	0.00	0.00	0.00	0.00
ENST00000524281.1	ENSG00000254052.1	296	117.08	0.00	0.00	0.00	0.00
ENST00000522505.1	ENSG00000254053.1	261	84.18	0.00	0.00	0.00	0.00
ENST00000519038.2	ENSG00000254054.2	634	452.94	0.00	0.00	0.00	0.00
ENST00000521215.1	ENSG00000254055.1	584	402.97	0.00	0.00	0.00	0.00
ENST00000523324.1	ENSG00000254056.1	359	178.63	0.00	0.00	0.00	0.00
ENST00000520962.1	ENSG00000254057.1	528	347.02	0.00	0.00	0.00	0.00
ENST00000518302.1	ENSG00000254060.1	545	364.00	0.00	0.00	0.00	0.00
ENST00000521717.1	ENSG00000254061.1	433	252.18	37.00	3.85	2.60	100.00
ENST00000519198.2	ENSG00000254063.2	589	407.97	0.00	0.00	0.00	0.00
ENST00000523556.1	ENSG00000254064.1	515	334.03	0.00	0.00	0.00	0.00
ENST00000517810.1	ENSG00000254065.1	463	282.11	127.00	11.81	7.98	100.00
ENST00000521341.1	ENSG00000254066.1	1864	1682.86	0.00	0.00	0.00	0.00
ENST00000523538.1	ENSG00000254066.1	237	62.81	0.00	0.00	0.00	0.00
ENST00000518465.1	ENSG00000254067.2	680	498.92	0.00	0.00	0.00	0.00
ENST00000519537.6	ENSG00000254067.2	1439	1257.86	0.00	0.00	0.00	0.00
ENST00000523523.1	ENSG00000254067.2	273	95.28	0.00	0.00	0.00	0.00
ENST00000620407.2	ENSG00000254067.2	817	635.88	0.00	0.00	0.00	0.00
ENST00000523451.2	ENSG00000254069.2	826	644.88	0.00	0.00	0.00	0.00
ENST00000524225.1	ENSG00000254070.1	88	0.00	0.00	0.00	0.00	0.00
ENST00000518405.1	ENSG00000254073.1	151	6.70	0.00	0.00	0.00	0.00
ENST00000523818.1	ENSG00000254075.1	341	160.88	0.00	0.00	0.00	0.00
ENST00000523156.1	ENSG00000254076.1	1744	1562.86	0.00	0.00	0.00	0.00
ENST00000522952.1	ENSG00000254077.1	271	93.42	0.00	0.00	0.00	0.00
ENST00000523996.1	ENSG00000254079.1	453	272.13	0.00	0.00	0.00	0.00
ENST00000522127.1	ENSG00000254080.1	677	495.92	0.00	0.00	0.00	0.00
ENST00000520902.1	ENSG00000254081.1	2634	2452.86	0.00	0.00	0.00	0.00
ENST00000520101.5	ENSG00000254083.5	628	446.95	0.00	0.00	0.00	0.00
ENST00000522279.5	ENSG00000254083.5	1240	1058.86	0.00	0.00	0.00	0.00
ENST00000524070.1	ENSG00000254083.5	602	420.96	0.00	0.00	0.00	0.00
ENST00000519793.1	ENSG00000254084.1	578	396.98	0.00	0.00	0.00	0.00
ENST00000522967.1	ENSG00000254086.1	564	382.99	0.00	0.00	0.00	0.00
ENST00000420292.1	ENSG00000254087.7	561	379.99	0.00	0.00	0.00	0.00
ENST00000519728.5	ENSG00000254087.7	2297	2115.86	1555.57	19.29	13.03	93.21
ENST00000520050.1	ENSG00000254087.7	550	369.00	0.00	0.00	0.00	0.00
ENST00000520220.6	ENSG00000254087.7	5808	5626.86	301.43	1.41	0.95	6.79
ENST00000521259.1	ENSG00000254088.1	1471	1289.86	50.98	1.04	0.70	100.00
ENST00000522598.1	ENSG00000254089.1	261	84.18	0.00	0.00	0.00	0.00
ENST00000521584.1	ENSG00000254090.1	1038	856.86	0.00	0.00	0.00	0.00
ENST00000522241.2	ENSG00000254091.2	437	256.17	0.00	0.00	0.00	0.00
ENST00000518967.1	ENSG00000254092.1	417	236.23	0.00	0.00	0.00	0.00
ENST00000314787.7	ENSG00000254093.8	1545	1363.86	1556.47	29.94	20.22	28.08
ENST00000517607.1	ENSG00000254093.8	530	349.01	13.24	1.00	0.67	0.93
ENST00000519088.5	ENSG00000254093.8	1272	1090.86	2194.07	52.77	35.63	49.49
ENST00000520018.2	ENSG00000254093.8	601	419.96	11.74	0.73	0.50	0.69
ENST00000523559.1	ENSG00000254093.8	778	596.89	33.69	1.48	1.00	1.39
ENST00000524026.1	ENSG00000254093.8	571	389.98	78.87	5.31	3.58	4.98
ENST00000524061.1	ENSG00000254093.8	440	259.16	6.00	0.61	0.41	0.57
ENST00000524114.5	ENSG00000254093.8	610	428.96	241.98	14.80	9.99	13.88
ENST00000504748.1	ENSG00000254094.1	527	346.02	0.00	0.00	0.00	0.00
ENST00000505166.2	ENSG00000254095.1	311	131.55	0.00	0.00	0.00	0.00
ENST00000522611.1	ENSG00000254095.1	647	465.94	0.00	0.00	0.00	0.00
ENST00000524017.1	ENSG00000254095.1	824	642.88	0.00	0.00	0.00	0.00
ENST00000519599.1	ENSG00000254097.1	235	61.09	0.00	0.00	0.00	0.00
ENST00000518305.1	ENSG00000254098.1	343	162.85	0.00	0.00	0.00	0.00
ENST00000520882.1	ENSG00000254099.1	344	163.83	0.00	0.00	0.00	0.00
ENST00000519764.1	ENSG00000254100.1	537	356.01	0.00	0.00	0.00	0.00
ENST00000517345.5	ENSG00000254101.5	439	258.16	0.00	0.00	0.00	0.00
ENST00000520060.1	ENSG00000254101.5	581	399.97	2.74	0.18	0.12	73.96
ENST00000520068.5	ENSG00000254101.5	712	530.91	0.00	0.00	0.00	0.00
ENST00000521034.1	ENSG00000254101.5	432	251.18	0.00	0.00	0.00	0.00
ENST00000521090.5	ENSG00000254101.5	774	592.89	0.00	0.00	0.00	0.00
ENST00000521097.5	ENSG00000254101.5	487	306.06	0.00	0.00	0.00	0.00
ENST00000524346.5	ENSG00000254101.5	706	524.91	1.26	0.06	0.04	26.04
ENST00000517909.1	ENSG00000254102.1	2489	2307.86	1.00	0.01	0.01	100.00
ENST00000520834.1	ENSG00000254102.1	2704	2522.86	0.00	0.00	0.00	0.00
ENST00000520812.1	ENSG00000254103.1	481	300.07	0.00	0.00	0.00	0.00
ENST00000522979.2	ENSG00000254104.2	358	177.65	0.00	0.00	0.00	0.00
ENST00000521543.1	ENSG00000254105.1	314	134.46	1.00	0.20	0.13	100.00
ENST00000523446.1	ENSG00000254106.1	518	337.03	0.00	0.00	0.00	0.00
ENST00000517521.5	ENSG00000254109.5	909	727.87	1.00	0.04	0.02	100.00
ENST00000519753.1	ENSG00000254109.5	1031	849.86	0.00	0.00	0.00	0.00
ENST00000523643.5	ENSG00000254109.5	754	572.90	0.00	0.00	0.00	0.00
ENST00000522643.2	ENSG00000254111.2	847	665.87	0.00	0.00	0.00	0.00
ENST00000520175.1	ENSG00000254112.1	319	139.33	8.00	1.51	1.02	100.00
ENST00000518970.1	ENSG00000254113.1	537	356.01	0.00	0.00	0.00	0.00
ENST00000521340.1	ENSG00000254114.1	364	183.58	4.00	0.57	0.39	100.00
ENST00000519041.1	ENSG00000254115.1	804	622.88	0.00	0.00	0.00	0.00
ENST00000524239.1	ENSG00000254118.1	1129	947.86	0.00	0.00	0.00	0.00
ENST00000517953.5	ENSG00000254119.5	439	258.16	0.00	0.00	0.00	0.00
ENST00000518593.5	ENSG00000254119.5	469	288.09	0.00	0.00	0.00	0.00
ENST00000519452.5	ENSG00000254119.5	472	291.09	0.00	0.00	0.00	0.00
ENST00000519766.1	ENSG00000254119.5	357	176.66	0.00	0.00	0.00	0.00
ENST00000519967.5	ENSG00000254119.5	430	249.19	0.00	0.00	0.00	0.00
ENST00000519990.1	ENSG00000254119.5	1173	991.86	0.00	0.00	0.00	0.00
ENST00000520097.5	ENSG00000254119.5	506	325.04	0.00	0.00	0.00	0.00
ENST00000520862.5	ENSG00000254119.5	536	355.01	0.00	0.00	0.00	0.00
ENST00000521501.1	ENSG00000254119.5	394	213.35	0.00	0.00	0.00	0.00
ENST00000523042.5	ENSG00000254119.5	535	354.01	0.00	0.00	0.00	0.00
ENST00000523728.1	ENSG00000254119.5	398	217.32	0.00	0.00	0.00	0.00
ENST00000519215.1	ENSG00000254120.1	407	226.28	0.00	0.00	0.00	0.00
ENST00000398594.3	ENSG00000254122.2	4765	4583.86	304.99	1.75	1.18	24.18
ENST00000612073.1	ENSG00000254122.2	2785	2603.86	543.25	5.47	3.70	75.82
ENST00000520155.1	ENSG00000254123.1	823	641.88	0.00	0.00	0.00	0.00
ENST00000520988.1	ENSG00000254123.1	459	278.11	0.00	0.00	0.00	0.00
ENST00000522748.1	ENSG00000254124.1	715	533.91	0.00	0.00	0.00	0.00
ENST00000416057.1	ENSG00000254126.6	618	436.95	0.00	0.00	0.00	0.00
ENST00000417670.6	ENSG00000254126.6	633	451.94	0.00	0.00	0.00	0.00
ENST00000523725.1	ENSG00000254127.1	316	136.41	0.00	0.00	0.00	0.00
ENST00000517632.1	ENSG00000254129.1	478	297.08	6.41	0.57	0.38	100.00
ENST00000523661.1	ENSG00000254129.1	457	276.12	0.00	0.00	0.00	0.00
ENST00000523742.1	ENSG00000254130.1	566	384.98	0.00	0.00	0.00	0.00
ENST00000517332.1	ENSG00000254131.1	420	239.22	0.00	0.00	0.00	0.00
ENST00000520612.1	ENSG00000254132.1	542	361.00	0.00	0.00	0.00	0.00
ENST00000517572.1	ENSG00000254134.1	241	66.27	0.00	0.00	0.00	0.00
ENST00000519609.1	ENSG00000254135.1	360	179.62	0.00	0.00	0.00	0.00
ENST00000522704.1	ENSG00000254135.1	691	509.92	0.00	0.00	0.00	0.00
ENST00000523810.1	ENSG00000254136.1	470	289.09	0.00	0.00	0.00	0.00
ENST00000523584.1	ENSG00000254138.1	381	200.43	0.00	0.00	0.00	0.00
ENST00000518934.1	ENSG00000254139.1	2461	2279.86	0.00	0.00	0.00	0.00
ENST00000390540.2	ENSG00000254140.1	577	395.98	0.00	0.00	0.00	0.00
ENST00000479229.1	ENSG00000254140.1	497	316.05	0.00	0.00	0.00	0.00
ENST00000519805.1	ENSG00000254141.1	716	534.91	0.00	0.00	0.00	0.00
ENST00000520487.1	ENSG00000254143.1	531	350.01	0.00	0.00	0.00	0.00
ENST00000517300.1	ENSG00000254144.3	291	112.29	0.00	0.00	0.00	0.00
ENST00000519444.1	ENSG00000254145.1	336	155.96	0.00	0.00	0.00	0.00
ENST00000520062.1	ENSG00000254146.1	610	428.96	0.00	0.00	0.00	0.00
ENST00000524110.1	ENSG00000254150.1	328	148.12	0.00	0.00	0.00	0.00
ENST00000523928.1	ENSG00000254151.1	1341	1159.86	0.00	0.00	0.00	0.00
ENST00000519658.1	ENSG00000254152.1	482	301.07	0.00	0.00	0.00	0.00
ENST00000521218.1	ENSG00000254153.1	510	329.03	0.00	0.00	0.00	0.00
ENST00000354921.7	ENSG00000254154.8	4998	4816.86	275.26	1.50	1.01	38.42
ENST00000464428.2	ENSG00000254154.8	5890	5708.86	249.04	1.14	0.77	29.33
ENST00000466953.6	ENSG00000254154.8	6212	6030.86	289.38	1.26	0.85	32.26
ENST00000522986.1	ENSG00000254156.1	418	237.23	0.00	0.00	0.00	0.00
ENST00000522607.1	ENSG00000254157.1	343	162.85	0.00	0.00	0.00	0.00
ENST00000521486.1	ENSG00000254158.1	847	665.87	0.00	0.00	0.00	0.00
ENST00000517950.1	ENSG00000254160.1	446	265.14	0.00	0.00	0.00	0.00
ENST00000517313.1	ENSG00000254161.1	360	179.62	0.00	0.00	0.00	0.00
ENST00000523871.1	ENSG00000254162.1	3766	3584.86	1.00	0.01	0.00	100.00
ENST00000520705.1	ENSG00000254163.1	460	279.11	0.00	0.00	0.00	0.00
ENST00000520300.1	ENSG00000254164.1	457	276.12	0.00	0.00	0.00	0.00
ENST00000522190.1	ENSG00000254165.1	708	526.91	0.00	0.00	0.00	0.00
ENST00000521815.1	ENSG00000254166.1	367	186.55	0.00	0.00	0.00	0.00
ENST00000519403.1	ENSG00000254167.1	302	122.85	0.00	0.00	0.00	0.00
ENST00000519121.1	ENSG00000254170.1	791	609.88	0.00	0.00	0.00	0.00
ENST00000520075.1	ENSG00000254171.1	533	352.01	0.00	0.00	0.00	0.00
ENST00000522581.1	ENSG00000254172.1	114	0.00	0.00	0.00	0.00	0.00
ENST00000522274.1	ENSG00000254173.1	600	418.96	0.00	0.00	0.00	0.00
ENST00000518307.1	ENSG00000254174.1	205	36.98	0.00	0.00	0.00	0.00
ENST00000522485.1	ENSG00000254175.1	381	200.43	0.00	0.00	0.00	0.00
ENST00000523951.1	ENSG00000254176.1	358	177.65	0.00	0.00	0.00	0.00
ENST00000519107.1	ENSG00000254177.1	431	250.19	0.00	0.00	0.00	0.00
ENST00000520386.1	ENSG00000254178.1	485	304.07	0.00	0.00	0.00	0.00
ENST00000521975.1	ENSG00000254180.1	578	396.98	0.00	0.00	0.00	0.00
ENST00000521814.1	ENSG00000254181.1	889	707.87	0.00	0.00	0.00	0.00
ENST00000520706.1	ENSG00000254182.1	568	386.98	0.00	0.00	0.00	0.00
ENST00000523974.1	ENSG00000254183.1	751	569.90	0.00	0.00	0.00	0.00
ENST00000518703.1	ENSG00000254185.1	987	805.86	2.08	0.07	0.05	100.00
ENST00000517722.1	ENSG00000254186.1	736	554.90	0.00	0.00	0.00	0.00
ENST00000522956.1	ENSG00000254187.1	1124	942.86	0.00	0.00	0.00	0.00
ENST00000519275.1	ENSG00000254189.1	871	689.87	0.00	0.00	0.00	0.00
ENST00000521633.1	ENSG00000254190.1	145	4.85	0.00	0.00	0.00	0.00
ENST00000520041.1	ENSG00000254192.1	810	628.88	5.06	0.21	0.14	100.00
ENST00000520478.1	ENSG00000254193.1	145	4.85	0.00	0.00	0.00	0.00
ENST00000518163.5	ENSG00000254194.5	411	230.26	0.00	0.00	0.00	0.00
ENST00000521714.1	ENSG00000254194.5	511	330.03	0.00	0.00	0.00	0.00
ENST00000521343.1	ENSG00000254195.1	354	173.69	0.00	0.00	0.00	0.00
ENST00000520606.1	ENSG00000254197.1	294	115.16	0.00	0.00	0.00	0.00
ENST00000517759.1	ENSG00000254198.1	403	222.30	1.00	0.12	0.08	100.00
ENST00000523311.2	ENSG00000254199.2	1762	1580.86	0.00	0.00	0.00	0.00
ENST00000521552.1	ENSG00000254200.1	588	406.97	1.00	0.06	0.04	100.00
ENST00000519185.1	ENSG00000254201.1	179	19.68	0.00	0.00	0.00	0.00
ENST00000523678.1	ENSG00000254202.1	640	458.94	0.00	0.00	0.00	0.00
ENST00000524010.1	ENSG00000254203.1	280	101.85	0.00	0.00	0.00	0.00
ENST00000521930.1	ENSG00000254204.1	469	288.09	0.00	0.00	0.00	0.00
ENST00000522494.1	ENSG00000254205.1	364	183.58	0.00	0.00	0.00	0.00
ENST00000524087.5	ENSG00000254206.5	3653	3471.86	1344.33	10.16	6.86	71.49
ENST00000614927.1	ENSG00000254206.5	1216	1034.86	159.80	4.05	2.74	28.51
ENST00000520760.1	ENSG00000254207.1	316	136.41	0.00	0.00	0.00	0.00
ENST00000520129.1	ENSG00000254208.1	468	287.10	2.02	0.18	0.12	100.00
ENST00000518922.1	ENSG00000254209.1	414	233.25	0.00	0.00	0.00	0.00
ENST00000518675.1	ENSG00000254211.5	372	191.50	0.00	0.00	0.00	0.00
ENST00000520324.5	ENSG00000254211.5	566	384.98	0.00	0.00	0.00	0.00
ENST00000522571.1	ENSG00000254211.5	557	375.99	0.00	0.00	0.00	0.00
ENST00000522731.1	ENSG00000254211.5	614	432.95	0.00	0.00	0.00	0.00
ENST00000523617.5	ENSG00000254211.5	586	404.97	0.00	0.00	0.00	0.00
ENST00000521595.1	ENSG00000254212.1	240	65.40	0.00	0.00	0.00	0.00
ENST00000521579.2	ENSG00000254213.2	683	501.92	18.00	0.94	0.64	100.00
ENST00000522733.1	ENSG00000254215.1	267	89.70	0.00	0.00	0.00	0.00
ENST00000524200.1	ENSG00000254216.1	376	195.47	0.00	0.00	0.00	0.00
ENST00000517410.1	ENSG00000254219.1	321	141.28	0.00	0.00	0.00	0.00
ENST00000519498.1	ENSG00000254219.1	552	370.99	0.00	0.00	0.00	0.00
ENST00000519785.1	ENSG00000254220.1	375	194.48	0.00	0.00	0.00	0.00
ENST00000523390.1	ENSG00000254221.2	4590	4408.86	911.59	5.43	3.66	23.95
ENST00000611598.1	ENSG00000254221.2	2592	2410.86	1582.93	17.23	11.63	76.05
ENST00000521378.1	ENSG00000254222.1	387	206.39	0.00	0.00	0.00	0.00
ENST00000522667.1	ENSG00000254223.1	683	501.92	0.00	0.00	0.00	0.00
ENST00000520575.1	ENSG00000254224.1	382	201.42	0.00	0.00	0.00	0.00
ENST00000522014.1	ENSG00000254225.1	495	314.05	0.00	0.00	0.00	0.00
ENST00000518431.5	ENSG00000254226.5	425	244.21	0.00	0.00	0.00	0.00
ENST00000523605.1	ENSG00000254226.5	463	282.11	0.00	0.00	0.00	0.00
ENST00000524034.5	ENSG00000254226.5	399	218.32	0.00	0.00	0.00	0.00
ENST00000524295.5	ENSG00000254226.5	3591	3409.86	0.00	0.00	0.00	0.00
ENST00000523525.1	ENSG00000254227.1	204	36.24	0.00	0.00	0.00	0.00
ENST00000520410.2	ENSG00000254228.2	361	180.61	2.00	0.29	0.20	100.00
ENST00000519497.1	ENSG00000254229.2	2375	2193.86	0.00	0.00	0.00	0.00
ENST00000517384.1	ENSG00000254230.1	585	403.97	0.00	0.00	0.00	0.00
ENST00000521326.1	ENSG00000254231.1	1486	1304.86	0.00	0.00	0.00	0.00
ENST00000523218.1	ENSG00000254231.1	566	384.98	0.00	0.00	0.00	0.00
ENST00000519173.1	ENSG00000254233.1	473	292.09	0.00	0.00	0.00	0.00
ENST00000520280.1	ENSG00000254233.1	607	425.96	0.00	0.00	0.00	0.00
ENST00000522554.1	ENSG00000254233.1	802	620.88	0.00	0.00	0.00	0.00
ENST00000518619.1	ENSG00000254235.5	807	625.88	0.00	0.00	0.00	0.00
ENST00000520255.5	ENSG00000254235.5	863	681.87	0.00	0.00	0.00	0.00
ENST00000520390.1	ENSG00000254235.5	3442	3260.86	0.00	0.00	0.00	0.00
ENST00000522836.1	ENSG00000254235.5	743	561.90	0.00	0.00	0.00	0.00
ENST00000523246.1	ENSG00000254235.5	674	492.92	0.00	0.00	0.00	0.00
ENST00000522416.1	ENSG00000254236.1	414	233.25	0.00	0.00	0.00	0.00
ENST00000521842.1	ENSG00000254237.5	687	505.92	0.00	0.00	0.00	0.00
ENST00000522129.5	ENSG00000254237.5	545	364.00	0.00	0.00	0.00	0.00
ENST00000522765.1	ENSG00000254237.5	454	273.12	0.00	0.00	0.00	0.00
ENST00000520778.1	ENSG00000254238.1	590	408.97	3.00	0.19	0.13	100.00
ENST00000522973.1	ENSG00000254239.1	414	233.25	0.00	0.00	0.00	0.00
ENST00000519296.1	ENSG00000254240.1	130	1.72	0.00	0.00	0.00	0.00
ENST00000523889.1	ENSG00000254241.1	1271	1089.86	0.00	0.00	0.00	0.00
ENST00000518324.1	ENSG00000254242.1	519	338.02	0.00	0.00	0.00	0.00
ENST00000517543.1	ENSG00000254244.1	1253	1071.86	145.31	3.56	2.40	100.00
ENST00000253812.7	ENSG00000254245.2	4771	4589.86	1598.55	9.14	6.17	12.02
ENST00000612467.1	ENSG00000254245.2	2712	2530.86	2217.26	22.99	15.52	30.24
ENST00000619750.1	ENSG00000254245.2	2695	2513.86	4204.95	43.89	29.64	57.74
ENST00000517708.1	ENSG00000254246.1	275	97.15	0.00	0.00	0.00	0.00
ENST00000522216.1	ENSG00000254247.1	297	118.04	0.00	0.00	0.00	0.00
ENST00000518598.1	ENSG00000254248.1	794	612.88	0.00	0.00	0.00	0.00
ENST00000522005.1	ENSG00000254249.1	327	147.14	0.00	0.00	0.00	0.00
ENST00000517884.1	ENSG00000254251.1	833	651.88	0.00	0.00	0.00	0.00
ENST00000520308.1	ENSG00000254252.1	745	563.90	0.00	0.00	0.00	0.00
ENST00000522981.1	ENSG00000254253.1	663	481.93	0.00	0.00	0.00	0.00
ENST00000518662.5	ENSG00000254254.5	2643	2461.86	0.00	0.00	0.00	0.00
ENST00000522511.1	ENSG00000254254.5	568	386.98	0.00	0.00	0.00	0.00
ENST00000521318.1	ENSG00000254255.1	469	288.09	0.00	0.00	0.00	0.00
ENST00000522496.1	ENSG00000254256.1	872	690.87	0.00	0.00	0.00	0.00
ENST00000522373.1	ENSG00000254258.1	1037	855.86	0.00	0.00	0.00	0.00
ENST00000523496.1	ENSG00000254260.1	568	386.98	0.00	0.00	0.00	0.00
ENST00000523363.1	ENSG00000254261.1	443	262.15	0.00	0.00	0.00	0.00
ENST00000517308.1	ENSG00000254262.1	407	226.28	0.00	0.00	0.00	0.00
ENST00000522390.1	ENSG00000254262.1	456	275.12	0.00	0.00	0.00	0.00
ENST00000521014.1	ENSG00000254263.1	467	286.10	0.00	0.00	0.00	0.00
ENST00000517943.2	ENSG00000254264.2	313	133.49	0.00	0.00	0.00	0.00
ENST00000517626.1	ENSG00000254265.1	927	745.86	0.00	0.00	0.00	0.00
ENST00000519242.1	ENSG00000254266.5	995	813.86	0.00	0.00	0.00	0.00
ENST00000522302.5	ENSG00000254266.5	2011	1829.86	0.00	0.00	0.00	0.00
ENST00000522807.5	ENSG00000254266.5	692	510.92	0.00	0.00	0.00	0.00
ENST00000518704.1	ENSG00000254267.1	435	254.17	0.00	0.00	0.00	0.00
ENST00000520120.1	ENSG00000254268.1	215	44.62	0.00	0.00	0.00	0.00
ENST00000523006.1	ENSG00000254270.1	310	130.58	2.00	0.40	0.27	100.00
ENST00000517854.1	ENSG00000254271.1	434	253.18	0.00	0.00	0.00	0.00
ENST00000519706.1	ENSG00000254272.1	414	233.25	5.00	0.56	0.38	100.00
ENST00000523233.1	ENSG00000254273.1	379	198.45	3.00	0.40	0.27	100.00
ENST00000523009.1	ENSG00000254274.1	453	272.13	25.00	2.41	1.63	100.00
ENST00000517583.1	ENSG00000254275.6	805	623.88	0.00	0.00	0.00	0.00
ENST00000518044.1	ENSG00000254275.6	572	390.98	0.00	0.00	0.00	0.00
ENST00000520206.5	ENSG00000254275.6	2055	1873.86	0.00	0.00	0.00	0.00
ENST00000520766.5	ENSG00000254275.6	597	415.96	0.00	0.00	0.00	0.00
ENST00000520824.1	ENSG00000254275.6	892	710.87	0.00	0.00	0.00	0.00
ENST00000523173.5	ENSG00000254275.6	920	738.86	0.00	0.00	0.00	0.00
ENST00000519840.1	ENSG00000254277.1	808	626.88	0.00	0.00	0.00	0.00
ENST00000521131.1	ENSG00000254277.1	473	292.09	0.00	0.00	0.00	0.00
ENST00000518362.1	ENSG00000254278.1	1408	1226.86	0.00	0.00	0.00	0.00
ENST00000517907.1	ENSG00000254279.1	180	20.27	0.00	0.00	0.00	0.00
ENST00000517983.1	ENSG00000254281.1	563	381.99	0.00	0.00	0.00	0.00
ENST00000517783.1	ENSG00000254283.1	191	27.14	0.00	0.00	0.00	0.00
ENST00000519669.1	ENSG00000254285.3	1449	1267.86	41.48	0.86	0.58	100.00
ENST00000517773.5	ENSG00000254286.5	498	317.05	0.00	0.00	0.00	0.00
ENST00000517915.1	ENSG00000254286.5	317	137.38	0.00	0.00	0.00	0.00
ENST00000519880.5	ENSG00000254286.5	574	392.98	0.00	0.00	0.00	0.00
ENST00000520512.1	ENSG00000254286.5	372	191.50	0.00	0.00	0.00	0.00
ENST00000522970.1	ENSG00000254287.1	605	423.96	3.00	0.19	0.13	100.00
ENST00000519323.1	ENSG00000254288.1	738	556.90	2.00	0.09	0.06	100.00
ENST00000519182.2	ENSG00000254289.2	355	174.68	0.00	0.00	0.00	0.00
ENST00000519691.1	ENSG00000254290.1	2379	2197.86	0.00	0.00	0.00	0.00
ENST00000522471.1	ENSG00000254290.1	397	216.33	0.00	0.00	0.00	0.00
ENST00000523604.1	ENSG00000254291.1	413	232.25	0.00	0.00	0.00	0.00
ENST00000522473.1	ENSG00000254292.1	355	174.68	0.00	0.00	0.00	0.00
ENST00000518984.1	ENSG00000254293.1	1734	1552.86	0.00	0.00	0.00	0.00
ENST00000522134.1	ENSG00000254293.1	402	221.30	0.00	0.00	0.00	0.00
ENST00000520656.1	ENSG00000254294.1	1514	1332.86	22.46	0.44	0.30	100.00
ENST00000519755.1	ENSG00000254295.1	489	308.06	0.00	0.00	0.00	0.00
ENST00000523497.1	ENSG00000254297.1	648	466.94	0.00	0.00	0.00	0.00
ENST00000523781.1	ENSG00000254298.1	248	72.44	0.00	0.00	0.00	0.00
ENST00000517916.1	ENSG00000254299.1	416	235.24	0.00	0.00	0.00	0.00
ENST00000518732.1	ENSG00000254300.1	1663	1481.86	0.00	0.00	0.00	0.00
ENST00000518217.1	ENSG00000254302.1	537	356.01	0.00	0.00	0.00	0.00
ENST00000523792.1	ENSG00000254303.1	790	608.89	0.00	0.00	0.00	0.00
ENST00000520744.1	ENSG00000254305.1	613	431.95	0.00	0.00	0.00	0.00
ENST00000517714.1	ENSG00000254306.1	551	370.00	0.00	0.00	0.00	0.00
ENST00000510185.2	ENSG00000254307.2	502	321.04	0.00	0.00	0.00	0.00
ENST00000521706.1	ENSG00000254307.2	796	614.88	0.00	0.00	0.00	0.00
ENST00000520218.1	ENSG00000254308.1	250	74.23	0.00	0.00	0.00	0.00
ENST00000519431.1	ENSG00000254309.1	286	107.53	0.00	0.00	0.00	0.00
ENST00000521306.1	ENSG00000254310.1	278	99.97	0.00	0.00	0.00	0.00
ENST00000520330.1	ENSG00000254311.1	205	36.98	0.00	0.00	0.00	0.00
ENST00000518583.1	ENSG00000254312.1	258	81.44	0.00	0.00	0.00	0.00
ENST00000523552.1	ENSG00000254313.1	176	17.98	0.00	0.00	0.00	0.00
ENST00000520496.1	ENSG00000254314.1	635	453.94	0.00	0.00	0.00	0.00
ENST00000521010.1	ENSG00000254315.1	491	310.06	0.00	0.00	0.00	0.00
ENST00000519722.1	ENSG00000254316.1	591	409.97	0.00	0.00	0.00	0.00
ENST00000524100.1	ENSG00000254317.1	917	735.86	0.00	0.00	0.00	0.00
ENST00000517357.5	ENSG00000254319.5	569	387.98	0.00	0.00	0.00	0.00
ENST00000517984.5	ENSG00000254319.5	562	380.99	0.00	0.00	0.00	0.00
ENST00000519393.5	ENSG00000254319.5	564	382.99	0.00	0.00	0.00	0.00
ENST00000520570.1	ENSG00000254319.5	582	400.97	0.00	0.00	0.00	0.00
ENST00000520842.5	ENSG00000254319.5	577	395.98	0.00	0.00	0.00	0.00
ENST00000523971.5	ENSG00000254319.5	577	395.98	0.00	0.00	0.00	0.00
ENST00000522004.1	ENSG00000254320.1	300	120.92	0.00	0.00	0.00	0.00
ENST00000521511.1	ENSG00000254321.1	735	553.90	0.00	0.00	0.00	0.00
ENST00000521276.3	ENSG00000254324.3	90	0.00	0.00	0.00	0.00	0.00
ENST00000518552.2	ENSG00000254325.2	673	491.93	0.00	0.00	0.00	0.00
ENST00000522512.1	ENSG00000254326.1	330	150.08	0.00	0.00	0.00	0.00
ENST00000521201.1	ENSG00000254328.1	182	21.45	0.00	0.00	0.00	0.00
ENST00000519079.1	ENSG00000254329.1	256	79.63	0.00	0.00	0.00	0.00
ENST00000519680.1	ENSG00000254330.1	769	587.89	0.00	0.00	0.00	0.00
ENST00000522230.1	ENSG00000254331.1	235	61.09	5.00	2.15	1.45	100.00
ENST00000520239.1	ENSG00000254332.1	748	566.90	327.69	15.17	10.24	100.00
ENST00000519040.1	ENSG00000254333.1	368	187.54	0.00	0.00	0.00	0.00
ENST00000519996.1	ENSG00000254334.1	1633	1451.86	0.00	0.00	0.00	0.00
ENST00000522755.1	ENSG00000254334.1	607	425.96	0.00	0.00	0.00	0.00
ENST00000518435.1	ENSG00000254335.1	295	116.12	267.31	60.40	40.79	100.00
ENST00000517591.1	ENSG00000254336.1	306	126.71	0.00	0.00	0.00	0.00
ENST00000522354.1	ENSG00000254337.1	515	334.03	0.00	0.00	0.00	0.00
ENST00000519762.1	ENSG00000254338.1	417	236.23	8.00	0.89	0.60	100.00
ENST00000507929.2	ENSG00000254339.5	697	515.92	0.00	0.00	0.00	0.00
ENST00000519248.1	ENSG00000254339.5	730	548.90	0.00	0.00	0.00	0.00
ENST00000520543.1	ENSG00000254339.5	877	695.87	0.00	0.00	0.00	0.00
ENST00000521523.5	ENSG00000254339.5	866	684.87	0.00	0.00	0.00	0.00
ENST00000523682.1	ENSG00000254339.5	836	654.87	0.00	0.00	0.00	0.00
ENST00000520017.1	ENSG00000254340.1	651	469.94	1.83	0.10	0.07	100.00
ENST00000522057.1	ENSG00000254340.1	450	269.13	0.00	0.00	0.00	0.00
ENST00000364849.1	ENSG00000254341.2	89	0.00	0.00	0.00	0.00	0.00
ENST00000520479.1	ENSG00000254342.1	119	0.00	0.00	0.00	0.00	0.00
ENST00000520544.1	ENSG00000254343.2	490	309.06	0.00	0.00	0.00	0.00
ENST00000574086.1	ENSG00000254343.2	522	341.02	0.00	0.00	0.00	0.00
ENST00000519189.1	ENSG00000254344.1	529	348.01	0.00	0.00	0.00	0.00
ENST00000518179.1	ENSG00000254345.1	286	107.53	0.00	0.00	0.00	0.00
ENST00000523621.2	ENSG00000254346.2	946	764.86	0.00	0.00	0.00	0.00
ENST00000521224.1	ENSG00000254347.1	252	76.02	0.00	0.00	0.00	0.00
ENST00000521874.1	ENSG00000254348.1	256	79.63	0.00	0.00	0.00	0.00
ENST00000518190.4	ENSG00000254349.5	531	350.01	0.00	0.00	0.00	0.00
ENST00000521762.1	ENSG00000254349.5	775	593.89	0.00	0.00	0.00	0.00
ENST00000523118.5	ENSG00000254349.5	2125	1943.86	0.00	0.00	0.00	0.00
ENST00000523442.5	ENSG00000254349.5	550	369.00	0.00	0.00	0.00	0.00
ENST00000517595.1	ENSG00000254350.1	706	524.91	0.00	0.00	0.00	0.00
ENST00000523141.1	ENSG00000254351.1	481	300.07	0.00	0.00	0.00	0.00
ENST00000520351.1	ENSG00000254352.1	341	160.88	1.00	0.16	0.11	100.00
ENST00000519525.1	ENSG00000254355.1	345	164.82	0.00	0.00	0.00	0.00
ENST00000522918.1	ENSG00000254357.1	590	408.97	0.00	0.00	0.00	0.00
ENST00000517555.1	ENSG00000254358.1	339	158.91	0.00	0.00	0.00	0.00
ENST00000519652.1	ENSG00000254361.1	541	360.00	0.00	0.00	0.00	0.00
ENST00000518031.1	ENSG00000254362.1	568	386.98	0.00	0.00	0.00	0.00
ENST00000523154.5	ENSG00000254363.6	583	401.97	0.00	0.00	0.00	0.00
ENST00000607850.1	ENSG00000254363.6	5951	5769.86	1.00	0.00	0.00	100.00
ENST00000523784.1	ENSG00000254364.1	233	59.38	0.00	0.00	0.00	0.00
ENST00000521697.1	ENSG00000254365.1	523	342.02	0.00	0.00	0.00	0.00
ENST00000518706.6	ENSG00000254366.6	686	504.92	0.00	0.00	0.00	0.00
ENST00000524014.1	ENSG00000254366.6	246	70.67	0.00	0.00	0.00	0.00
ENST00000519147.1	ENSG00000254367.5	400	219.31	0.00	0.00	0.00	0.00
ENST00000522213.5	ENSG00000254367.5	666	484.93	0.00	0.00	0.00	0.00
ENST00000518848.5	ENSG00000254369.6	562	380.99	0.00	0.00	0.00	0.00
ENST00000518947.6	ENSG00000254369.6	3992	3810.86	188.43	1.30	0.88	92.03
ENST00000521197.5	ENSG00000254369.6	687	505.92	0.00	0.00	0.00	0.00
ENST00000521231.1	ENSG00000254369.6	621	439.95	0.00	0.00	0.00	0.00
ENST00000524304.1	ENSG00000254369.6	2063	1881.86	8.06	0.11	0.08	7.97
ENST00000522589.1	ENSG00000254370.1	511	330.03	0.00	0.00	0.00	0.00
ENST00000518674.1	ENSG00000254372.1	318	138.35	0.00	0.00	0.00	0.00
ENST00000522428.1	ENSG00000254373.1	333	153.02	0.00	0.00	0.00	0.00
ENST00000524155.2	ENSG00000254376.2	1127	945.86	41.00	1.14	0.77	100.00
ENST00000519741.1	ENSG00000254377.5	2214	2032.86	0.00	0.00	0.00	0.00
ENST00000520799.5	ENSG00000254377.5	1000	818.86	0.00	0.00	0.00	0.00
ENST00000521441.1	ENSG00000254377.5	2840	2658.86	0.00	0.00	0.00	0.00
ENST00000524060.1	ENSG00000254377.5	532	351.01	0.00	0.00	0.00	0.00
ENST00000524284.1	ENSG00000254377.5	616	434.95	0.00	0.00	0.00	0.00
ENST00000520459.1	ENSG00000254380.1	677	495.92	0.00	0.00	0.00	0.00
ENST00000445286.3	ENSG00000254381.3	1351	1169.86	0.00	0.00	0.00	0.00
ENST00000518428.1	ENSG00000254383.1	494	313.05	0.00	0.00	0.00	0.00
ENST00000519399.1	ENSG00000254384.1	524	343.02	0.00	0.00	0.00	0.00
ENST00000518490.1	ENSG00000254387.1	515	334.03	3.00	0.24	0.16	100.00
ENST00000519164.1	ENSG00000254388.1	463	282.11	0.00	0.00	0.00	0.00
ENST00000518049.1	ENSG00000254389.3	1918	1736.86	1105.00	16.69	11.27	100.00
ENST00000524198.1	ENSG00000254391.1	458	277.12	0.00	0.00	0.00	0.00
ENST00000523425.1	ENSG00000254392.1	671	489.93	0.00	0.00	0.00	0.00
ENST00000524359.1	ENSG00000254394.1	616	434.95	0.00	0.00	0.00	0.00
ENST00000520889.1	ENSG00000254395.1	368	187.54	0.00	0.00	0.00	0.00
ENST00000522960.1	ENSG00000254396.1	564	382.99	0.00	0.00	0.00	0.00
ENST00000531111.1	ENSG00000254397.1	597	415.96	0.00	0.00	0.00	0.00
ENST00000531834.1	ENSG00000254398.1	546	365.00	24.30	1.75	1.18	100.00
ENST00000529326.2	ENSG00000254399.2	906	724.87	0.00	0.00	0.00	0.00
ENST00000527191.1	ENSG00000254400.1	399	218.32	7.00	0.84	0.57	100.00
ENST00000525758.1	ENSG00000254401.1	1833	1651.86	0.00	0.00	0.00	0.00
ENST00000529415.6	ENSG00000254402.6	1758	1576.86	16.14	0.27	0.18	100.00
ENST00000533758.1	ENSG00000254402.6	1701	1519.86	0.00	0.00	0.00	0.00
ENST00000528485.1	ENSG00000254403.1	974	792.86	0.00	0.00	0.00	0.00
ENST00000529875.1	ENSG00000254404.1	353	172.71	0.00	0.00	0.00	0.00
ENST00000527539.1	ENSG00000254406.1	826	644.88	0.00	0.00	0.00	0.00
ENST00000528576.1	ENSG00000254407.1	541	360.00	0.00	0.00	0.00	0.00
ENST00000532342.1	ENSG00000254408.1	920	738.86	1.00	0.04	0.02	100.00
ENST00000526408.1	ENSG00000254409.1	743	561.90	0.00	0.00	0.00	0.00
ENST00000528226.1	ENSG00000254409.1	553	371.99	0.00	0.00	0.00	0.00
ENST00000525853.1	ENSG00000254411.1	653	471.93	0.00	0.00	0.00	0.00
ENST00000525324.1	ENSG00000254412.1	3006	2824.86	0.00	0.00	0.00	0.00
ENST00000452668.1	ENSG00000254413.8	546	365.00	0.00	0.00	0.00	0.00
ENST00000453634.5	ENSG00000254413.8	2816	2634.86	83.08	0.83	0.56	77.04
ENST00000492556.5	ENSG00000254413.8	4906	4724.86	44.41	0.25	0.17	22.96
ENST00000360844.6	ENSG00000254415.3	2035	1853.86	166.83	2.36	1.59	94.03
ENST00000533866.1	ENSG00000254415.3	596	414.96	2.37	0.15	0.10	5.97
ENST00000526605.5	ENSG00000254416.5	720	538.91	0.00	0.00	0.00	0.00
ENST00000526703.1	ENSG00000254416.5	555	373.99	0.00	0.00	0.00	0.00
ENST00000531347.1	ENSG00000254417.1	1004	822.86	0.00	0.00	0.00	0.00
ENST00000533327.1	ENSG00000254417.1	498	317.05	0.00	0.00	0.00	0.00
ENST00000534587.1	ENSG00000254418.1	240	65.40	1.00	0.40	0.27	100.00
ENST00000530479.1	ENSG00000254419.1	577	395.98	0.00	0.00	0.00	0.00
ENST00000534168.1	ENSG00000254420.1	437	256.17	1.00	0.10	0.07	100.00
ENST00000526310.1	ENSG00000254422.1	628	446.95	0.00	0.00	0.00	0.00
ENST00000532111.1	ENSG00000254423.1	1181	999.86	71.00	1.86	1.26	100.00
ENST00000529409.1	ENSG00000254424.1	171	15.30	0.00	0.00	0.00	0.00
ENST00000526681.1	ENSG00000254425.1	550	369.00	0.00	0.00	0.00	0.00
ENST00000524410.1	ENSG00000254427.1	605	423.96	0.00	0.00	0.00	0.00
ENST00000524488.1	ENSG00000254427.1	361	180.61	0.00	0.00	0.00	0.00
ENST00000524565.1	ENSG00000254427.1	872	690.87	0.00	0.00	0.00	0.00
ENST00000531087.1	ENSG00000254428.1	523	342.02	0.00	0.00	0.00	0.00
ENST00000529215.1	ENSG00000254429.1	506	325.04	5.40	0.44	0.29	100.00
ENST00000531567.1	ENSG00000254430.1	700	518.91	0.00	0.00	0.00	0.00
ENST00000526947.1	ENSG00000254431.1	722	540.91	0.00	0.00	0.00	0.00
ENST00000534670.1	ENSG00000254432.1	301	121.88	0.00	0.00	0.00	0.00
ENST00000527594.1	ENSG00000254433.1	692	510.92	12.08	0.62	0.42	100.00
ENST00000532422.1	ENSG00000254433.1	826	644.88	0.00	0.00	0.00	0.00
ENST00000532605.1	ENSG00000254434.1	585	403.97	0.00	0.00	0.00	0.00
ENST00000529682.1	ENSG00000254436.1	397	216.33	0.00	0.00	0.00	0.00
ENST00000531124.1	ENSG00000254437.1	318	138.35	0.00	0.00	0.00	0.00
ENST00000532065.1	ENSG00000254438.1	684	502.92	0.00	0.00	0.00	0.00
ENST00000527246.3	ENSG00000254440.3	2506	2324.86	0.00	0.00	0.00	0.00
ENST00000527936.1	ENSG00000254441.1	915	733.86	4.00	0.14	0.10	100.00
ENST00000525536.1	ENSG00000254442.1	307	127.67	0.00	0.00	0.00	0.00
ENST00000531479.1	ENSG00000254443.1	2456	2274.86	0.00	0.00	0.00	0.00
ENST00000532430.1	ENSG00000254443.1	1288	1106.86	0.00	0.00	0.00	0.00
ENST00000529961.1	ENSG00000254444.1	816	634.88	0.00	0.00	0.00	0.00
ENST00000527616.1	ENSG00000254445.1	892	710.87	114.58	4.23	2.86	100.00
ENST00000534100.1	ENSG00000254445.1	1521	1339.86	0.00	0.00	0.00	0.00
ENST00000532901.1	ENSG00000254447.1	952	770.86	1.02	0.03	0.02	100.00
ENST00000528675.1	ENSG00000254449.1	1507	1325.86	8.79	0.17	0.12	100.00
ENST00000531305.1	ENSG00000254450.1	684	502.92	0.00	0.00	0.00	0.00
ENST00000534648.2	ENSG00000254451.2	422	241.22	0.00	0.00	0.00	0.00
ENST00000548779.1	ENSG00000254451.2	1751	1569.86	0.00	0.00	0.00	0.00
ENST00000549953.1	ENSG00000254451.2	468	287.10	0.00	0.00	0.00	0.00
ENST00000526951.1	ENSG00000254452.1	453	272.13	0.00	0.00	0.00	0.00
ENST00000528650.1	ENSG00000254452.1	480	299.08	0.00	0.00	0.00	0.00
ENST00000533767.1	ENSG00000254453.1	782	600.89	48.34	2.11	1.43	100.00
ENST00000526625.2	ENSG00000254454.2	1557	1375.86	6.00	0.11	0.08	100.00
ENST00000527837.1	ENSG00000254455.1	282	103.74	0.00	0.00	0.00	0.00
ENST00000526327.5	ENSG00000254456.5	463	282.11	0.00	0.00	0.00	0.00
ENST00000533049.5	ENSG00000254456.5	568	386.98	0.00	0.00	0.00	0.00
ENST00000533942.1	ENSG00000254456.5	575	393.98	0.00	0.00	0.00	0.00
ENST00000524390.2	ENSG00000254457.2	911	729.87	0.00	0.00	0.00	0.00
ENST00000534065.1	ENSG00000254458.1	544	363.00	0.00	0.00	0.00	0.00
ENST00000525594.1	ENSG00000254459.1	585	403.97	1.00	0.06	0.04	100.00
ENST00000533740.1	ENSG00000254460.1	386	205.40	0.00	0.00	0.00	0.00
ENST00000533576.1	ENSG00000254461.1	539	358.01	1.00	0.07	0.05	100.00
ENST00000528395.1	ENSG00000254462.1	585	403.97	0.00	0.00	0.00	0.00
ENST00000529659.1	ENSG00000254463.1	480	299.08	22.00	1.93	1.30	100.00
ENST00000532193.1	ENSG00000254464.1	871	689.87	0.00	0.00	0.00	0.00
ENST00000528321.1	ENSG00000254465.1	2266	2084.86	0.00	0.00	0.00	0.00
ENST00000530162.1	ENSG00000254466.1	1024	842.86	0.00	0.00	0.00	0.00
ENST00000532961.1	ENSG00000254467.1	666	484.93	0.00	0.00	0.00	0.00
ENST00000529266.1	ENSG00000254468.2	355	174.68	1.35	0.20	0.14	100.00
ENST00000622626.1	ENSG00000254468.2	723	541.91	0.00	0.00	0.00	0.00
ENST00000528184.1	ENSG00000254469.7	588	406.97	0.00	0.00	0.00	0.00
ENST00000528511.6	ENSG00000254469.7	933	751.86	83.28	2.91	1.96	29.32
ENST00000528560.2	ENSG00000254469.7	659	477.93	0.00	0.00	0.00	0.00
ENST00000529513.5	ENSG00000254469.7	655	473.93	54.79	3.03	2.05	30.61
ENST00000529844.5	ENSG00000254469.7	1781	1599.86	25.02	0.41	0.28	4.14
ENST00000531488.1	ENSG00000254469.7	541	360.00	0.00	0.00	0.00	0.00
ENST00000532852.5	ENSG00000254469.7	754	572.90	71.67	3.28	2.22	33.12
ENST00000533047.5	ENSG00000254469.7	564	382.99	0.00	0.00	0.00	0.00
ENST00000534704.5	ENSG00000254469.7	580	398.97	4.24	0.28	0.19	2.81
ENST00000532090.2	ENSG00000254470.2	4811	4629.86	604.00	3.42	2.31	100.00
ENST00000528393.1	ENSG00000254471.1	2118	1936.86	1.00	0.01	0.01	100.00
ENST00000527050.1	ENSG00000254472.1	632	450.94	0.00	0.00	0.00	0.00
ENST00000524818.1	ENSG00000254473.1	489	308.06	0.00	0.00	0.00	0.00
ENST00000531661.1	ENSG00000254473.1	1017	835.86	59.00	1.85	1.25	100.00
ENST00000525935.1	ENSG00000254475.1	743	561.90	0.00	0.00	0.00	0.00
ENST00000525337.1	ENSG00000254477.1	879	697.87	0.00	0.00	0.00	0.00
ENST00000532177.1	ENSG00000254478.1	190	26.48	0.00	0.00	0.00	0.00
ENST00000528351.1	ENSG00000254479.1	927	745.86	0.00	0.00	0.00	0.00
ENST00000525365.1	ENSG00000254480.1	462	281.11	0.00	0.00	0.00	0.00
ENST00000534330.1	ENSG00000254481.1	502	321.04	11.00	0.90	0.61	100.00
ENST00000525638.1	ENSG00000254482.1	661	479.93	0.00	0.00	0.00	0.00
ENST00000532209.1	ENSG00000254483.1	134	2.35	0.00	0.00	0.00	0.00
ENST00000531426.1	ENSG00000254484.1	422	241.22	0.00	0.00	0.00	0.00
ENST00000466431.6	ENSG00000254485.5	484	303.07	5.52	0.48	0.32	65.30
ENST00000491930.2	ENSG00000254485.5	829	647.88	1.00	0.04	0.03	5.53
ENST00000517687.1	ENSG00000254485.5	227	54.34	0.00	0.00	0.00	0.00
ENST00000517846.1	ENSG00000254485.5	608	426.96	3.48	0.21	0.14	29.17
ENST00000518331.1	ENSG00000254485.5	540	359.00	0.00	0.00	0.00	0.00
ENST00000531559.1	ENSG00000254486.1	3308	3126.86	0.00	0.00	0.00	0.00
ENST00000532682.2	ENSG00000254487.2	795	613.88	0.00	0.00	0.00	0.00
ENST00000527562.1	ENSG00000254488.1	983	801.86	0.00	0.00	0.00	0.00
ENST00000525871.1	ENSG00000254489.1	439	258.16	0.00	0.00	0.00	0.00
ENST00000531002.1	ENSG00000254489.1	541	360.00	0.00	0.00	0.00	0.00
ENST00000526140.1	ENSG00000254490.1	972	790.86	0.00	0.00	0.00	0.00
ENST00000530718.1	ENSG00000254491.1	645	463.94	0.00	0.00	0.00	0.00
ENST00000528550.1	ENSG00000254492.1	176	17.98	0.00	0.00	0.00	0.00
ENST00000324630.5	ENSG00000254495.1	394	213.35	0.00	0.00	0.00	0.00
ENST00000532412.1	ENSG00000254496.1	525	344.02	0.00	0.00	0.00	0.00
ENST00000531663.1	ENSG00000254497.1	423	242.21	0.00	0.00	0.00	0.00
ENST00000534342.1	ENSG00000254497.1	449	268.14	0.00	0.00	0.00	0.00
ENST00000524806.1	ENSG00000254498.1	883	701.87	0.00	0.00	0.00	0.00
ENST00000532913.1	ENSG00000254499.1	284	105.63	0.00	0.00	0.00	0.00
ENST00000530970.1	ENSG00000254500.1	276	98.09	2.00	0.53	0.36	100.00
ENST00000528887.1	ENSG00000254501.1	544	363.00	91.33	6.60	4.46	100.00
ENST00000530657.1	ENSG00000254502.1	1135	953.86	11.11	0.31	0.21	100.00
ENST00000526892.1	ENSG00000254503.1	1258	1076.86	2.00	0.05	0.03	100.00
ENST00000347519.10	ENSG00000254505.9	1393	1211.86	172.75	3.74	2.53	3.93
ENST00000524955.1	ENSG00000254505.9	268	90.63	26.82	7.76	5.24	8.15
ENST00000527154.5	ENSG00000254505.9	571	389.98	129.30	8.70	5.87	9.13
ENST00000530996.5	ENSG00000254505.9	967	785.86	1745.29	58.27	39.35	61.18
ENST00000531158.1	ENSG00000254505.9	563	381.99	0.00	0.00	0.00	0.00
ENST00000533011.5	ENSG00000254505.9	733	551.90	4.30	0.20	0.14	0.21
ENST00000533523.5	ENSG00000254505.9	1266	1084.86	0.00	0.00	0.00	0.00
ENST00000534106.2	ENSG00000254505.9	370	189.52	0.00	0.00	0.00	0.00
ENST00000542700.6	ENSG00000254505.9	847	665.87	98.94	3.90	2.63	4.09
ENST00000552620.1	ENSG00000254505.9	716	534.91	122.48	6.01	4.06	6.31
ENST00000609024.5	ENSG00000254505.9	735	553.90	140.65	6.66	4.50	6.99
ENST00000526526.1	ENSG00000254506.1	915	733.86	0.00	0.00	0.00	0.00
ENST00000527374.1	ENSG00000254506.1	2371	2189.86	0.00	0.00	0.00	0.00
ENST00000532329.1	ENSG00000254507.2	154	7.76	0.00	0.00	0.00	0.00
ENST00000602581.1	ENSG00000254507.2	683	501.92	1.00	0.05	0.04	100.00
ENST00000530352.1	ENSG00000254508.5	376	195.47	0.00	0.00	0.00	0.00
ENST00000533046.5	ENSG00000254508.5	386	205.40	0.00	0.00	0.00	0.00
ENST00000534607.1	ENSG00000254509.1	433	252.18	5.00	0.52	0.35	100.00
ENST00000526186.1	ENSG00000254510.1	637	455.94	0.00	0.00	0.00	0.00
ENST00000527061.1	ENSG00000254510.1	467	286.10	0.00	0.00	0.00	0.00
ENST00000533759.1	ENSG00000254510.1	948	766.86	0.00	0.00	0.00	0.00
ENST00000526154.1	ENSG00000254511.1	342	161.86	0.00	0.00	0.00	0.00
ENST00000532859.1	ENSG00000254512.1	806	624.88	0.00	0.00	0.00	100.00
ENST00000525926.1	ENSG00000254514.1	564	382.99	0.00	0.00	0.00	0.00
ENST00000529628.1	ENSG00000254515.1	385	204.40	1.00	0.13	0.09	100.00
ENST00000532562.1	ENSG00000254516.1	376	195.47	0.00	0.00	0.00	0.00
ENST00000528030.1	ENSG00000254517.1	440	259.16	0.00	0.00	0.00	0.00
ENST00000525654.1	ENSG00000254518.1	524	343.02	0.00	0.00	0.00	0.00
ENST00000529219.1	ENSG00000254518.1	500	319.05	0.00	0.00	0.00	0.00
ENST00000529769.1	ENSG00000254519.3	878	696.87	0.00	0.00	0.00	0.00
ENST00000532307.1	ENSG00000254519.3	541	360.00	0.00	0.00	0.00	0.00
ENST00000614989.1	ENSG00000254519.3	542	361.00	0.00	0.00	0.00	0.00
ENST00000634270.1	ENSG00000254519.3	1384	1202.86	0.00	0.00	0.00	0.00
ENST00000634777.1	ENSG00000254519.3	1058	876.86	0.00	0.00	0.00	0.00
ENST00000634902.1	ENSG00000254519.3	917	735.86	0.00	0.00	0.00	0.00
ENST00000634976.1	ENSG00000254519.3	809	627.88	0.00	0.00	0.00	0.00
ENST00000635071.1	ENSG00000254519.3	792	610.88	0.00	0.00	0.00	0.00
ENST00000635284.1	ENSG00000254519.3	633	451.94	0.00	0.00	0.00	0.00
ENST00000635559.1	ENSG00000254519.3	1324	1142.86	0.00	0.00	0.00	0.00
ENST00000291707.7	ENSG00000254521.6	2121	1939.86	313.04	4.23	2.86	51.43
ENST00000596742.1	ENSG00000254521.6	1791	1609.86	0.00	0.00	0.00	0.00
ENST00000598614.1	ENSG00000254521.6	1434	1252.86	190.96	4.00	2.70	48.57
ENST00000530976.1	ENSG00000254522.1	286	107.53	0.00	0.00	0.00	0.00
ENST00000526965.1	ENSG00000254524.1	141	3.81	0.00	0.00	0.00	0.00
ENST00000530960.1	ENSG00000254526.1	492	311.06	0.00	0.00	0.00	0.00
ENST00000526818.1	ENSG00000254527.1	631	449.94	418.23	24.39	16.47	100.00
ENST00000525260.5	ENSG00000254528.7	891	709.87	0.00	0.00	0.00	0.00
ENST00000534150.5	ENSG00000254528.7	959	777.86	288.06	9.72	6.56	100.00
ENST00000581173.2	ENSG00000254528.7	722	540.91	0.00	0.00	0.00	0.00
ENST00000524957.1	ENSG00000254529.1	952	770.86	0.00	0.00	0.00	0.00
ENST00000525097.1	ENSG00000254530.1	448	267.14	0.00	0.00	0.00	0.00
ENST00000528553.1	ENSG00000254530.1	305	125.74	0.00	0.00	0.00	0.00
ENST00000527564.1	ENSG00000254531.1	790	608.89	48.25	2.08	1.40	51.17
ENST00000529296.1	ENSG00000254531.1	442	261.15	19.75	1.98	1.34	48.83
ENST00000527819.1	ENSG00000254532.1	429	248.19	0.00	0.00	0.00	0.00
ENST00000525376.1	ENSG00000254533.1	572	390.98	0.00	0.00	0.00	0.00
ENST00000530032.1	ENSG00000254534.1	1663	1481.86	0.00	0.00	0.00	0.00
ENST00000421491.3	ENSG00000254535.3	4944	4762.86	43.00	0.24	0.16	100.00
ENST00000468317.2	ENSG00000254536.1	1605	1423.86	0.00	0.00	0.00	0.00
ENST00000532231.1	ENSG00000254537.1	390	209.37	0.00	0.00	0.00	0.00
ENST00000533978.1	ENSG00000254538.1	396	215.33	0.00	0.00	0.00	0.00
ENST00000534723.1	ENSG00000254538.1	383	202.42	0.00	0.00	0.00	0.00
ENST00000466343.2	ENSG00000254539.1	869	687.87	5.38	0.21	0.14	100.00
ENST00000534543.1	ENSG00000254540.1	172	15.82	0.00	0.00	0.00	0.00
ENST00000527164.1	ENSG00000254541.1	988	806.86	0.00	0.00	0.00	0.00
ENST00000534036.1	ENSG00000254542.1	598	416.96	0.00	0.00	0.00	0.00
ENST00000530524.1	ENSG00000254543.1	1553	1371.86	0.00	0.00	0.00	0.00
ENST00000532690.1	ENSG00000254544.1	730	548.90	0.00	0.00	0.00	0.00
ENST00000527035.1	ENSG00000254545.1	537	356.01	0.00	0.00	0.00	0.00
ENST00000529793.1	ENSG00000254546.1	681	499.92	0.00	0.00	0.00	0.00
ENST00000533973.1	ENSG00000254547.1	1582	1400.86	0.00	0.00	0.00	0.00
ENST00000527908.1	ENSG00000254548.1	299	119.96	0.00	0.00	0.00	0.00
ENST00000529803.1	ENSG00000254550.1	492	311.06	9.00	0.76	0.51	100.00
ENST00000531869.1	ENSG00000254551.1	766	584.89	11.00	0.49	0.33	100.00
ENST00000525330.1	ENSG00000254552.1	776	594.89	0.00	0.00	0.00	0.00
ENST00000480336.1	ENSG00000254553.1	3447	3265.86	127.53	1.02	0.69	100.00
ENST00000526906.1	ENSG00000254554.1	803	621.88	0.00	0.00	0.00	0.00
ENST00000524605.1	ENSG00000254555.1	285	106.58	0.00	0.00	0.00	0.00
ENST00000531549.1	ENSG00000254556.1	1710	1528.86	0.00	0.00	0.00	0.00
ENST00000533344.1	ENSG00000254557.1	552	370.99	0.00	0.00	0.00	0.00
ENST00000529293.1	ENSG00000254558.1	1178	996.86	1.00	0.03	0.02	100.00
ENST00000526963.1	ENSG00000254559.1	574	392.98	268.62	17.94	12.11	100.00
ENST00000525302.5	ENSG00000254560.5	583	401.97	0.00	0.00	0.00	0.00
ENST00000526061.5	ENSG00000254560.5	471	290.09	0.00	0.00	0.00	0.00
ENST00000530430.1	ENSG00000254560.5	879	697.87	0.00	0.00	0.00	0.00
ENST00000531363.1	ENSG00000254560.5	745	563.90	0.00	0.00	0.00	0.00
ENST00000532153.1	ENSG00000254561.3	4476	4294.86	0.00	0.00	0.00	0.00
ENST00000530102.1	ENSG00000254562.5	460	279.11	0.00	0.00	0.00	0.00
ENST00000533575.5	ENSG00000254562.5	581	399.97	0.00	0.00	0.00	0.00
ENST00000534756.1	ENSG00000254562.5	509	328.04	0.00	0.00	0.00	0.00
ENST00000526741.1	ENSG00000254563.1	320	140.30	0.00	0.00	0.00	0.00
ENST00000528178.1	ENSG00000254564.1	123	0.00	0.00	0.00	0.00	0.00
ENST00000528255.1	ENSG00000254565.1	1029	847.86	0.00	0.00	0.00	0.00
ENST00000529910.1	ENSG00000254566.1	535	354.01	0.00	0.00	0.00	0.00
ENST00000534504.2	ENSG00000254567.2	1148	966.86	0.00	0.00	0.00	0.00
ENST00000524453.1	ENSG00000254568.1	744	562.90	0.00	0.00	0.00	0.00
ENST00000531656.1	ENSG00000254569.1	154	7.76	0.00	0.00	0.00	0.00
ENST00000524512.1	ENSG00000254571.1	336	155.96	1.01	0.17	0.11	100.00
ENST00000526011.2	ENSG00000254572.2	1043	861.86	0.00	0.00	0.00	0.00
ENST00000532652.1	ENSG00000254573.1	514	333.03	0.00	0.00	0.00	0.00
ENST00000527579.1	ENSG00000254574.1	374	193.49	0.00	0.00	0.00	0.00
ENST00000527110.1	ENSG00000254575.1	488	307.06	0.00	0.00	0.00	0.00
ENST00000530880.1	ENSG00000254576.1	931	749.86	0.00	0.00	0.00	0.00
ENST00000394183.2	ENSG00000254577.1	183	22.06	0.00	0.00	0.00	0.00
ENST00000525461.1	ENSG00000254578.1	429	248.19	0.00	0.00	0.00	0.00
ENST00000526618.1	ENSG00000254579.1	1838	1656.86	0.00	0.00	0.00	0.00
ENST00000524966.1	ENSG00000254580.1	409	228.27	0.00	0.00	0.00	0.00
ENST00000526613.1	ENSG00000254581.1	355	174.68	0.00	0.00	0.00	0.00
ENST00000526365.1	ENSG00000254582.1	646	464.94	3.00	0.17	0.11	100.00
ENST00000526860.1	ENSG00000254583.1	705	523.91	0.00	0.00	0.00	0.00
ENST00000531627.1	ENSG00000254584.1	413	232.25	0.00	0.00	0.00	0.00
ENST00000531962.1	ENSG00000254584.1	820	638.88	0.00	0.00	0.00	0.00
ENST00000532292.2	ENSG00000254585.2	4298	4116.86	20.00	0.13	0.09	100.00
ENST00000524479.1	ENSG00000254586.1	643	461.94	0.00	0.00	0.00	0.00
ENST00000524885.1	ENSG00000254586.1	602	420.96	0.00	0.00	0.00	0.00
ENST00000527528.1	ENSG00000254587.1	1647	1465.86	0.00	0.00	0.00	0.00
ENST00000525706.1	ENSG00000254588.1	1387	1205.86	0.00	0.00	0.00	0.00
ENST00000525903.1	ENSG00000254589.1	1055	873.86	0.00	0.00	0.00	0.00
ENST00000533726.1	ENSG00000254590.1	1297	1115.86	0.00	0.00	0.00	0.00
ENST00000529936.1	ENSG00000254591.1	310	130.58	0.00	0.00	0.00	0.00
ENST00000526922.1	ENSG00000254592.1	783	601.89	0.00	0.00	0.00	0.00
ENST00000526217.1	ENSG00000254593.1	888	706.87	133.00	4.94	3.33	100.00
ENST00000527283.5	ENSG00000254594.5	554	372.99	0.00	0.00	0.00	0.00
ENST00000534492.1	ENSG00000254594.5	398	217.32	0.00	0.00	0.00	0.00
ENST00000524809.1	ENSG00000254595.1	686	504.92	85.00	4.42	2.98	100.00
ENST00000528671.1	ENSG00000254596.1	348	167.77	3.00	0.47	0.32	100.00
ENST00000530206.1	ENSG00000254597.1	1395	1213.86	5.54	0.12	0.08	100.00
ENST00000528848.2	ENSG00000254598.2	1416	1234.86	2544.41	54.06	36.51	100.00
ENST00000532109.1	ENSG00000254599.1	435	254.17	0.00	0.00	0.00	0.00
ENST00000534107.1	ENSG00000254601.1	320	140.30	0.00	0.00	0.00	0.00
ENST00000525988.1	ENSG00000254602.1	570	388.98	0.00	0.00	0.00	0.00
ENST00000526243.1	ENSG00000254602.1	557	375.99	0.00	0.00	0.00	0.00
ENST00000528466.1	ENSG00000254602.1	567	385.98	0.00	0.00	0.00	0.00
ENST00000529908.1	ENSG00000254602.1	580	398.97	0.00	0.00	0.00	0.00
ENST00000530595.1	ENSG00000254602.1	2790	2608.86	0.00	0.00	0.00	0.00
ENST00000530227.1	ENSG00000254603.1	937	755.86	0.00	0.00	0.00	0.00
ENST00000528607.1	ENSG00000254604.1	539	358.01	0.00	0.00	0.00	0.00
ENST00000528507.1	ENSG00000254605.1	655	473.93	0.00	0.00	0.00	0.00
ENST00000533170.1	ENSG00000254605.1	369	188.53	0.00	0.00	0.00	0.00
ENST00000524707.1	ENSG00000254606.1	747	565.90	0.00	0.00	0.00	0.00
ENST00000534620.1	ENSG00000254607.2	408	227.27	0.00	0.00	0.00	0.00
ENST00000550747.1	ENSG00000254607.2	399	218.32	0.00	0.00	0.00	0.00
ENST00000526173.1	ENSG00000254609.1	355	174.68	0.53	0.08	0.05	100.00
ENST00000527543.2	ENSG00000254610.2	776	594.89	0.00	0.00	0.00	0.00
ENST00000526843.2	ENSG00000254612.2	742	560.90	742.15	34.72	23.44	100.00
ENST00000529831.1	ENSG00000254613.1	871	689.87	0.00	0.00	0.00	0.00
ENST00000526623.2	ENSG00000254614.2	1662	1480.86	85.72	1.52	1.03	41.37
ENST00000528551.1	ENSG00000254614.2	477	296.08	24.28	2.15	1.45	58.63
ENST00000521369.2	ENSG00000254615.2	1318	1136.86	0.00	0.00	0.00	0.00
ENST00000577661.1	ENSG00000254615.2	634	452.94	0.00	0.00	0.00	0.00
ENST00000532608.1	ENSG00000254616.1	586	404.97	0.00	0.00	0.00	0.00
ENST00000525489.1	ENSG00000254617.1	590	408.97	0.00	0.00	0.00	0.00
ENST00000534816.1	ENSG00000254618.1	655	473.93	48.18	2.67	1.80	100.00
ENST00000527270.1	ENSG00000254619.1	321	141.28	0.00	0.00	0.00	0.00
ENST00000525424.1	ENSG00000254620.1	507	326.04	0.00	0.00	0.00	0.00
ENST00000531054.1	ENSG00000254621.1	711	529.91	0.00	0.00	0.00	0.00
ENST00000532874.1	ENSG00000254622.1	1181	999.86	0.00	0.00	0.00	0.00
ENST00000524692.1	ENSG00000254623.1	240	65.40	0.00	0.00	0.00	0.00
ENST00000525084.1	ENSG00000254624.1	838	656.87	0.00	0.00	0.00	0.00
ENST00000526235.1	ENSG00000254625.1	401	220.31	0.00	0.00	0.00	0.00
ENST00000524772.1	ENSG00000254626.1	832	650.88	0.00	0.00	0.00	0.00
ENST00000533832.1	ENSG00000254627.1	326	146.16	0.00	0.00	0.00	0.00
ENST00000528055.1	ENSG00000254629.1	1602	1420.86	0.00	0.00	0.00	0.00
ENST00000530435.1	ENSG00000254630.1	390	209.37	0.00	0.00	0.00	0.00
ENST00000531906.5	ENSG00000254631.5	491	310.06	0.00	0.00	0.00	0.00
ENST00000533008.1	ENSG00000254631.5	344	163.83	0.00	0.00	0.00	0.00
ENST00000533437.1	ENSG00000254632.1	538	357.01	0.00	0.00	0.00	0.00
ENST00000531758.1	ENSG00000254633.1	1341	1159.86	0.00	0.00	0.00	0.00
ENST00000532337.1	ENSG00000254634.4	2930	2748.86	1736.40	16.57	11.19	100.00
ENST00000527986.5	ENSG00000254635.5	2323	2141.86	13.78	0.17	0.11	65.15
ENST00000528337.1	ENSG00000254635.5	2608	2426.86	8.35	0.09	0.06	34.85
ENST00000528446.1	ENSG00000254636.1	818	636.88	5.00	0.21	0.14	100.00
ENST00000529103.1	ENSG00000254637.1	1088	906.86	0.00	0.00	0.00	0.00
ENST00000527589.1	ENSG00000254638.1	594	412.97	0.00	0.00	0.00	0.00
ENST00000530049.1	ENSG00000254639.1	653	471.93	0.00	0.00	0.00	0.00
ENST00000527398.1	ENSG00000254641.1	429	248.19	1.04	0.11	0.07	100.00
ENST00000527162.1	ENSG00000254642.1	228	55.17	0.00	0.00	0.00	0.00
ENST00000529260.1	ENSG00000254644.1	376	195.47	0.00	0.00	0.00	0.00
ENST00000524613.1	ENSG00000254645.1	993	811.86	0.00	0.00	0.00	0.00
ENST00000529692.1	ENSG00000254646.1	932	750.86	1.00	0.03	0.02	100.00
ENST00000250971.7	ENSG00000254647.6	503	322.04	0.00	0.00	0.00	0.00
ENST00000381330.4	ENSG00000254647.6	597	415.96	0.00	0.00	0.00	0.00
ENST00000397262.5	ENSG00000254647.6	639	457.94	0.00	0.00	0.00	0.00
ENST00000421783.1	ENSG00000254647.6	464	283.10	0.00	0.00	0.00	0.00
ENST00000512523.1	ENSG00000254647.6	297	118.04	0.00	0.00	0.00	0.00
ENST00000526377.1	ENSG00000254648.1	1130	948.86	0.00	0.00	0.00	0.00
ENST00000527030.1	ENSG00000254649.1	365	184.57	0.00	0.00	0.00	0.00
ENST00000528913.1	ENSG00000254650.1	1123	941.86	0.00	0.00	0.00	0.00
ENST00000534604.1	ENSG00000254651.1	561	379.99	0.00	0.00	0.00	0.00
ENST00000528480.1	ENSG00000254653.1	605	423.96	0.00	0.00	0.00	0.00
ENST00000525114.1	ENSG00000254654.1	1239	1057.86	0.00	0.00	0.00	0.00
ENST00000524456.1	ENSG00000254655.1	203	35.51	0.00	0.00	0.00	0.00
ENST00000534062.1	ENSG00000254656.1	4193	4011.86	10.00	0.07	0.04	100.00
ENST00000533152.2	ENSG00000254658.2	948	766.86	0.00	0.00	0.00	0.00
ENST00000534252.2	ENSG00000254659.2	620	438.95	0.00	0.00	0.00	0.00
ENST00000532561.1	ENSG00000254660.1	623	441.95	0.00	0.00	0.00	0.00
ENST00000530418.1	ENSG00000254661.2	528	347.02	0.00	0.00	0.00	0.00
ENST00000534162.1	ENSG00000254662.1	311	131.55	28.81	5.75	3.88	100.00
ENST00000529557.1	ENSG00000254663.1	906	724.87	0.00	0.00	0.00	0.00
ENST00000527450.1	ENSG00000254664.1	567	385.98	3.00	0.20	0.14	100.00
ENST00000529883.1	ENSG00000254665.1	744	562.90	0.00	0.00	0.00	0.00
ENST00000531247.1	ENSG00000254668.1	422	241.22	0.00	0.00	0.00	0.00
ENST00000527684.1	ENSG00000254669.1	537	356.01	0.00	0.00	0.00	0.00
ENST00000533002.1	ENSG00000254670.1	670	488.93	0.00	0.00	0.00	0.00
ENST00000530526.1	ENSG00000254671.2	429	248.19	0.00	0.00	0.00	0.00
ENST00000529830.1	ENSG00000254672.1	1667	1485.86	12.00	0.21	0.14	100.00
ENST00000534420.1	ENSG00000254673.1	623	441.95	0.00	0.00	0.00	0.00
ENST00000531397.1	ENSG00000254674.1	938	756.86	0.00	0.00	0.00	0.00
ENST00000526730.1	ENSG00000254675.1	277	99.03	0.00	0.00	0.00	0.00
ENST00000528133.1	ENSG00000254676.1	905	723.87	0.00	0.00	0.00	0.00
ENST00000526582.1	ENSG00000254677.1	1228	1046.86	0.00	0.00	0.00	0.00
ENST00000525475.1	ENSG00000254678.1	301	121.88	0.00	0.00	0.00	0.00
ENST00000527288.1	ENSG00000254680.1	500	319.05	0.00	0.00	0.00	0.00
ENST00000532415.5	ENSG00000254681.6	10291	10109.86	1853.17	4.81	3.25	58.54
ENST00000538166.1	ENSG00000254681.6	606	424.96	0.00	0.00	0.00	0.00
ENST00000542593.5	ENSG00000254681.6	761	579.89	0.00	0.00	0.00	0.00
ENST00000544578.1	ENSG00000254681.6	727	545.90	0.00	0.00	0.00	0.00
ENST00000545364.5	ENSG00000254681.6	644	462.94	60.11	3.41	2.30	41.46
ENST00000545970.1	ENSG00000254681.6	490	309.06	0.00	0.00	0.00	0.00
ENST00000529369.1	ENSG00000254682.1	680	498.92	13.00	0.68	0.46	100.00
ENST00000528310.1	ENSG00000254683.1	210	40.75	0.00	0.00	0.00	0.00
ENST00000528836.1	ENSG00000254684.1	498	317.05	0.00	0.00	0.00	0.00
ENST00000370894.9	ENSG00000254685.6	1380	1198.86	141.35	3.09	2.09	18.12
ENST00000370898.7	ENSG00000254685.6	3254	3072.86	847.71	7.24	4.89	42.40
ENST00000467578.6	ENSG00000254685.6	601	419.96	21.74	1.36	0.92	7.96
ENST00000472069.1	ENSG00000254685.6	524	343.02	34.82	2.66	1.80	15.61
ENST00000482102.2	ENSG00000254685.6	561	379.99	9.16	0.63	0.43	3.71
ENST00000524915.5	ENSG00000254685.6	1167	985.86	0.00	0.00	0.00	0.00
ENST00000529485.5	ENSG00000254685.6	582	400.97	0.00	0.00	0.00	0.00
ENST00000534056.5	ENSG00000254685.6	1426	1244.86	98.84	2.08	1.41	12.20
ENST00000525573.2	ENSG00000254686.2	471	290.09	0.00	0.00	0.00	0.00
ENST00000524425.1	ENSG00000254687.1	826	644.88	0.00	0.00	0.00	0.00
ENST00000529837.1	ENSG00000254687.1	558	376.99	0.00	0.00	0.00	0.00
ENST00000526953.1	ENSG00000254688.1	489	308.06	0.00	0.00	0.00	0.00
ENST00000534675.1	ENSG00000254689.1	466	285.10	0.00	0.00	0.00	0.00
ENST00000525023.1	ENSG00000254690.1	444	263.15	0.00	0.00	0.00	0.00
ENST00000527012.1	ENSG00000254691.1	551	370.00	0.00	0.00	0.00	0.00
ENST00000530611.1	ENSG00000254692.1	2740	2558.86	3582.09	36.73	24.80	100.00
ENST00000533814.1	ENSG00000254693.1	543	362.00	0.00	0.00	0.00	0.00
ENST00000532866.1	ENSG00000254694.1	362	181.60	0.00	0.00	0.00	0.00
ENST00000532242.1	ENSG00000254695.1	471	290.09	0.00	0.00	0.00	0.00
ENST00000533055.1	ENSG00000254696.1	476	295.08	0.00	0.00	0.00	0.00
ENST00000526024.1	ENSG00000254697.1	482	301.07	0.00	0.00	0.00	0.00
ENST00000527550.1	ENSG00000254698.1	433	252.18	0.00	0.00	0.00	0.00
ENST00000530126.1	ENSG00000254699.1	178	19.11	0.00	0.00	0.00	0.00
ENST00000528817.1	ENSG00000254700.1	165	12.35	0.00	0.00	0.00	0.00
ENST00000508650.2	ENSG00000254701.3	584	402.97	1060.93	69.08	46.64	100.00
ENST00000528257.1	ENSG00000254702.1	1599	1417.86	11.00	0.20	0.14	100.00
ENST00000526269.2	ENSG00000254703.2	1298	1116.86	0.00	0.00	0.00	0.00
ENST00000532980.3	ENSG00000254704.3	2148	1966.86	0.00	0.00	0.00	0.00
ENST00000531176.1	ENSG00000254705.1	775	593.89	0.00	0.00	0.00	0.00
ENST00000367932.3	ENSG00000254706.2	830	648.88	0.00	0.00	0.00	0.00
ENST00000431696.1	ENSG00000254706.2	541	360.00	6.28	0.46	0.31	100.00
ENST00000527443.1	ENSG00000254707.1	539	358.01	0.00	0.00	0.00	0.00
ENST00000531489.1	ENSG00000254708.1	886	704.87	16.00	0.60	0.40	100.00
ENST00000526893.5	ENSG00000254709.7	1050	868.86	165.50	5.00	3.37	92.99
ENST00000531372.1	ENSG00000254709.7	882	700.87	5.12	0.19	0.13	3.57
ENST00000532223.2	ENSG00000254709.7	1335	1153.86	8.13	0.18	0.12	3.44
ENST00000531681.1	ENSG00000254710.1	701	519.91	0.00	0.00	0.00	0.00
ENST00000530632.1	ENSG00000254712.1	1003	821.86	4.00	0.13	0.09	100.00
ENST00000529511.2	ENSG00000254713.2	967	785.86	0.00	0.00	0.00	0.00
ENST00000534129.1	ENSG00000254714.1	1502	1320.86	0.00	0.00	0.00	0.00
ENST00000525174.1	ENSG00000254715.3	932	750.86	12.43	0.43	0.29	100.00
ENST00000529451.1	ENSG00000254717.2	510	329.03	0.00	0.00	0.00	0.00
ENST00000588046.1	ENSG00000254717.2	902	720.87	0.00	0.00	0.00	0.00
ENST00000529171.5	ENSG00000254718.6	562	380.99	0.00	0.00	0.00	0.00
ENST00000532515.1	ENSG00000254718.6	2859	2677.86	0.00	0.00	0.00	0.00
ENST00000553269.5	ENSG00000254718.6	600	418.96	0.00	0.00	0.00	0.00
ENST00000553775.1	ENSG00000254718.6	445	264.15	0.00	0.00	0.00	0.00
ENST00000532615.1	ENSG00000254719.1	208	39.23	169.71	113.52	76.65	100.00
ENST00000527463.1	ENSG00000254720.1	958	776.86	0.00	0.00	0.00	0.00
ENST00000526174.1	ENSG00000254721.1	976	794.86	0.00	0.00	0.00	0.00
ENST00000527232.1	ENSG00000254721.1	719	537.91	0.00	0.00	0.00	0.00
ENST00000528813.1	ENSG00000254722.1	1142	960.86	0.00	0.00	0.00	0.00
ENST00000530847.1	ENSG00000254723.1	918	736.86	0.00	0.00	0.00	0.00
ENST00000526420.1	ENSG00000254724.1	991	809.86	0.00	0.00	0.00	0.00
ENST00000532030.1	ENSG00000254725.1	391	210.36	0.00	0.00	0.00	0.00
ENST00000442784.1	ENSG00000254726.2	664	482.93	1.18	0.06	0.04	0.49
ENST00000532414.2	ENSG00000254726.2	6124	5942.86	2909.81	12.85	8.67	99.51
ENST00000531034.1	ENSG00000254727.1	478	297.08	0.00	0.00	0.00	0.00
ENST00000530465.1	ENSG00000254728.1	3707	3525.86	0.00	0.00	0.00	0.00
ENST00000533503.1	ENSG00000254730.1	320	140.30	0.00	0.00	0.00	0.00
ENST00000526206.1	ENSG00000254731.1	432	251.18	0.00	0.00	0.00	0.00
ENST00000531074.1	ENSG00000254732.1	580	398.97	0.00	0.00	0.00	0.00
ENST00000524610.1	ENSG00000254733.1	411	230.26	0.00	0.00	0.00	0.00
ENST00000530249.1	ENSG00000254734.1	576	394.98	0.00	0.00	0.00	0.00
ENST00000532126.1	ENSG00000254735.1	553	371.99	0.00	0.00	0.00	0.00
ENST00000529855.1	ENSG00000254736.1	560	378.99	0.00	0.00	0.00	0.00
ENST00000320891.4	ENSG00000254737.1	936	754.86	0.00	0.00	0.00	0.00
ENST00000531736.1	ENSG00000254738.1	961	779.86	0.00	0.00	0.00	0.00
ENST00000526431.1	ENSG00000254739.1	547	366.00	0.00	0.00	0.00	0.00
ENST00000528510.1	ENSG00000254740.2	209	39.98	0.00	0.00	0.00	0.00
ENST00000530918.2	ENSG00000254740.2	778	596.89	6.77	0.30	0.20	100.00
ENST00000529247.1	ENSG00000254741.1	431	250.19	0.00	0.00	0.00	0.00
ENST00000525712.1	ENSG00000254743.1	725	543.91	0.00	0.00	0.00	0.00
ENST00000528696.3	ENSG00000254744.3	572	390.98	0.00	0.00	0.00	0.00
ENST00000525855.1	ENSG00000254746.5	572	390.98	0.00	0.00	0.00	0.00
ENST00000527642.5	ENSG00000254746.5	568	386.98	0.00	0.00	0.00	0.00
ENST00000529127.5	ENSG00000254746.5	880	698.87	0.00	0.00	0.00	0.00
ENST00000533315.5	ENSG00000254746.5	573	391.98	0.00	0.00	0.00	0.00
ENST00000526864.1	ENSG00000254747.1	291	112.29	0.00	0.00	0.00	0.00
ENST00000528764.1	ENSG00000254748.1	888	706.87	0.00	0.00	0.00	0.00
ENST00000532527.1	ENSG00000254749.1	817	635.88	0.00	0.00	0.00	0.00
ENST00000526830.1	ENSG00000254750.1	1258	1076.86	9.00	0.22	0.15	100.00
ENST00000529289.1	ENSG00000254751.2	1342	1160.86	0.00	0.00	0.00	0.00
ENST00000529003.1	ENSG00000254752.1	936	754.86	0.00	0.00	0.00	0.00
ENST00000525673.1	ENSG00000254753.1	589	407.97	0.00	0.00	0.00	0.00
ENST00000531157.1	ENSG00000254754.1	348	167.77	0.00	0.00	0.00	0.00
ENST00000527320.1	ENSG00000254755.1	189	25.83	0.00	0.00	0.00	0.00
ENST00000526655.1	ENSG00000254756.1	516	335.03	1.04	0.08	0.06	100.00
ENST00000534291.1	ENSG00000254757.1	450	269.13	0.00	0.00	0.00	0.00
ENST00000530968.1	ENSG00000254758.1	660	478.93	0.00	0.00	0.00	0.00
ENST00000524793.1	ENSG00000254759.1	1063	881.86	9.00	0.27	0.18	100.00
ENST00000532473.1	ENSG00000254760.1	492	311.06	5.00	0.42	0.28	100.00
ENST00000533287.1	ENSG00000254762.1	272	94.35	0.00	0.00	0.00	0.00
ENST00000531490.1	ENSG00000254764.1	1354	1172.86	0.00	0.00	0.00	0.00
ENST00000533128.1	ENSG00000254765.1	1047	865.86	20.92	0.63	0.43	100.00
ENST00000529862.1	ENSG00000254767.1	507	326.04	0.00	0.00	0.00	0.00
ENST00000528009.1	ENSG00000254768.5	635	453.94	0.00	0.00	0.00	0.00
ENST00000530569.5	ENSG00000254768.5	525	344.02	0.00	0.00	0.00	0.00
ENST00000531304.1	ENSG00000254768.5	571	389.98	0.00	0.00	0.00	0.00
ENST00000532898.1	ENSG00000254769.3	930	748.86	0.00	0.00	0.00	0.00
ENST00000534196.1	ENSG00000254770.1	942	760.86	0.00	0.00	0.00	0.00
ENST00000526949.1	ENSG00000254771.1	202	34.78	0.00	0.00	0.00	0.00
ENST00000329251.4	ENSG00000254772.9	1523	1341.86	23620.54	461.87	311.87	99.79
ENST00000524420.5	ENSG00000254772.9	557	375.99	0.00	0.00	0.00	0.00
ENST00000525340.5	ENSG00000254772.9	2496	2314.86	85.01	0.96	0.65	0.21
ENST00000532986.1	ENSG00000254772.9	578	396.98	0.00	0.00	0.00	0.00
ENST00000527922.1	ENSG00000254774.1	435	254.17	0.00	0.00	0.00	0.00
ENST00000531077.1	ENSG00000254775.1	433	252.18	0.00	0.00	0.00	0.00
ENST00000533882.1	ENSG00000254776.1	835	653.88	0.00	0.00	0.00	0.00
ENST00000526936.5	ENSG00000254777.5	557	375.99	0.00	0.00	0.00	0.00
ENST00000527672.1	ENSG00000254777.5	926	744.86	0.00	0.00	0.00	0.00
ENST00000529234.5	ENSG00000254777.5	580	398.97	0.00	0.00	0.00	0.00
ENST00000531623.3	ENSG00000254779.4	762	580.89	0.00	0.00	0.00	0.00
ENST00000524963.1	ENSG00000254780.1	285	106.58	1.00	0.25	0.17	100.00
ENST00000533934.1	ENSG00000254781.1	2194	2012.86	12.00	0.16	0.11	100.00
ENST00000524828.1	ENSG00000254783.1	742	560.90	3.00	0.14	0.09	100.00
ENST00000532188.1	ENSG00000254784.1	885	703.87	0.00	0.00	0.00	0.00
ENST00000531260.1	ENSG00000254785.1	3198	3016.86	0.00	0.00	0.00	0.00
ENST00000531997.1	ENSG00000254786.1	1122	940.86	1.00	0.03	0.02	100.00
ENST00000534275.1	ENSG00000254787.1	351	170.73	0.00	0.00	0.00	0.00
ENST00000527729.5	ENSG00000254788.7	585	403.97	0.00	0.00	0.00	0.00
ENST00000527845.1	ENSG00000254788.7	504	323.04	3.60	0.29	0.20	14.98
ENST00000529718.1	ENSG00000254788.7	478	297.08	0.00	0.00	0.00	0.00
ENST00000532838.1	ENSG00000254788.7	587	405.97	23.61	1.53	1.03	78.11
ENST00000615332.5	ENSG00000254788.7	395	214.34	0.00	0.00	0.00	0.00
ENST00000616804.5	ENSG00000254788.7	678	496.92	2.56	0.13	0.09	6.91
ENST00000533082.1	ENSG00000254789.2	465	284.10	0.00	0.00	0.00	0.00
ENST00000636967.1	ENSG00000254789.2	851	669.87	0.00	0.00	0.00	0.00
ENST00000524467.1	ENSG00000254790.1	698	516.91	0.00	0.00	0.00	0.00
ENST00000525233.1	ENSG00000254791.1	368	187.54	0.00	0.00	0.00	0.00
ENST00000528260.1	ENSG00000254792.1	108	0.00	0.00	0.00	0.00	0.00
ENST00000534629.1	ENSG00000254793.1	1049	867.86	1.00	0.03	0.02	100.00
ENST00000533307.1	ENSG00000254794.1	52	0.00	0.00	0.00	0.00	0.00
ENST00000529730.1	ENSG00000254795.1	940	758.86	0.00	0.00	0.00	0.00
ENST00000533883.1	ENSG00000254796.1	264	86.94	0.00	0.00	0.00	0.00
ENST00000531132.1	ENSG00000254798.1	738	556.90	0.00	0.00	0.00	0.00
ENST00000531577.1	ENSG00000254799.1	414	233.25	0.00	0.00	0.00	0.00
ENST00000530696.2	ENSG00000254800.2	493	312.06	0.00	0.00	0.00	0.00
ENST00000529105.1	ENSG00000254801.1	249	73.33	0.00	0.00	0.00	0.00
ENST00000525556.1	ENSG00000254802.1	859	677.87	0.00	0.00	0.00	0.00
ENST00000533949.1	ENSG00000254803.1	322	142.25	0.00	0.00	0.00	0.00
ENST00000528000.1	ENSG00000254804.1	345	164.82	0.00	0.00	0.00	0.00
ENST00000524498.1	ENSG00000254805.1	205	36.98	0.00	0.00	0.00	0.00
ENST00000419593.5	ENSG00000254806.5	1313	1131.86	301.72	6.99	4.72	98.56
ENST00000452133.1	ENSG00000254806.5	674	492.92	0.00	0.00	0.00	0.00
ENST00000458187.5	ENSG00000254806.5	673	491.93	1.91	0.10	0.07	1.44
ENST00000475242.5	ENSG00000254806.5	529	348.01	0.00	0.00	0.00	0.00
ENST00000527244.1	ENSG00000254807.1	415	234.24	0.00	0.00	0.00	0.00
ENST00000531511.1	ENSG00000254810.1	651	469.94	0.00	0.00	0.00	0.00
ENST00000525797.1	ENSG00000254811.5	1754	1572.86	0.00	0.00	0.00	0.00
ENST00000526101.5	ENSG00000254811.5	1759	1577.86	0.00	0.00	0.00	0.00
ENST00000534002.1	ENSG00000254811.5	267	89.70	0.00	0.00	0.00	0.00
ENST00000524808.1	ENSG00000254812.1	701	519.91	0.00	0.00	0.00	0.00
ENST00000530228.1	ENSG00000254813.5	762	580.89	0.00	0.00	0.00	0.00
ENST00000534827.5	ENSG00000254813.5	1247	1065.86	0.00	0.00	0.00	0.00
ENST00000534354.1	ENSG00000254814.1	758	576.89	0.00	0.00	0.00	0.00
ENST00000527113.1	ENSG00000254815.5	527	346.02	0.00	0.00	0.00	0.00
ENST00000527620.5	ENSG00000254815.5	2210	2028.86	112.26	1.45	0.98	100.00
ENST00000533844.1	ENSG00000254815.5	537	356.01	0.00	0.00	0.00	0.00
ENST00000527400.1	ENSG00000254816.1	390	209.37	0.00	0.00	0.00	0.00
ENST00000528715.1	ENSG00000254817.1	967	785.86	0.00	0.00	0.00	0.00
ENST00000530354.1	ENSG00000254818.1	3915	3733.86	0.00	0.00	0.00	0.00
ENST00000524858.1	ENSG00000254819.1	716	534.91	0.00	0.00	0.00	0.00
ENST00000530837.1	ENSG00000254820.1	477	296.08	0.00	0.00	0.00	0.00
ENST00000527831.1	ENSG00000254821.1	640	458.94	0.00	0.00	0.00	0.00
ENST00000526455.1	ENSG00000254822.1	270	92.49	0.00	0.00	0.00	0.00
ENST00000527533.1	ENSG00000254823.1	388	207.38	0.00	0.00	0.00	0.00
ENST00000527774.1	ENSG00000254823.1	445	264.15	0.00	0.00	0.00	0.00
ENST00000528866.1	ENSG00000254824.1	78	0.00	0.00	0.00	0.00	0.00
ENST00000533326.1	ENSG00000254825.1	880	698.87	0.00	0.00	0.00	0.00
ENST00000524768.1	ENSG00000254826.1	842	660.87	0.00	0.00	0.00	0.00
ENST00000455942.3	ENSG00000254827.5	697	515.92	0.00	0.00	0.00	0.00
ENST00000526203.1	ENSG00000254827.5	664	482.93	29.57	1.61	1.08	82.32
ENST00000625099.3	ENSG00000254827.5	1659	1477.86	19.43	0.35	0.23	17.68
ENST00000534192.1	ENSG00000254828.1	802	620.88	0.00	0.00	0.00	0.00
ENST00000533697.1	ENSG00000254829.1	686	504.92	0.00	0.00	0.00	0.00
ENST00000527345.1	ENSG00000254830.1	380	199.44	0.00	0.00	0.00	0.00
ENST00000527480.1	ENSG00000254831.1	1120	938.86	2.00	0.06	0.04	100.00
ENST00000533878.1	ENSG00000254832.1	948	766.86	0.00	0.00	0.00	0.00
ENST00000532357.1	ENSG00000254833.1	569	387.98	0.00	0.00	0.00	0.00
ENST00000526812.3	ENSG00000254834.3	948	766.86	0.00	0.00	0.00	0.00
ENST00000526089.1	ENSG00000254835.1	353	172.71	0.00	0.00	0.00	0.00
ENST00000525382.1	ENSG00000254836.1	241	66.27	0.00	0.00	0.00	0.00
ENST00000526036.1	ENSG00000254837.2	2493	2311.86	398.20	4.52	3.05	70.38
ENST00000612462.1	ENSG00000254837.2	897	715.87	51.88	1.90	1.28	29.62
ENST00000526769.3	ENSG00000254838.5	8438	8256.86	813.02	2.58	1.74	52.37
ENST00000531871.3	ENSG00000254838.5	7271	7089.86	634.98	2.35	1.59	47.63
ENST00000532453.1	ENSG00000254839.1	639	457.94	0.00	0.00	0.00	0.00
ENST00000528459.1	ENSG00000254840.1	810	628.88	0.00	0.00	0.00	0.00
ENST00000532103.1	ENSG00000254840.1	441	260.16	0.00	0.00	0.00	0.00
ENST00000532731.1	ENSG00000254840.1	184	22.67	0.00	0.00	0.00	0.00
ENST00000533230.1	ENSG00000254840.1	620	438.95	0.00	0.00	0.00	0.00
ENST00000525394.1	ENSG00000254841.1	1140	958.86	0.00	0.00	0.00	0.00
ENST00000533434.1	ENSG00000254842.6	581	399.97	0.00	0.00	0.00	0.00
ENST00000533812.6	ENSG00000254842.6	2203	2021.86	0.00	0.00	0.00	0.00
ENST00000527404.1	ENSG00000254843.1	1852	1670.86	2.00	0.03	0.02	100.00
ENST00000531850.2	ENSG00000254844.4	557	375.99	1.00	0.07	0.05	100.00
ENST00000528210.1	ENSG00000254846.1	468	287.10	0.00	0.00	0.00	0.00
ENST00000526112.1	ENSG00000254847.1	519	338.02	0.00	0.00	0.00	0.00
ENST00000532955.1	ENSG00000254848.1	829	647.88	0.00	0.00	0.00	0.00
ENST00000529649.2	ENSG00000254850.2	369	188.53	0.00	0.00	0.00	0.00
ENST00000528464.1	ENSG00000254851.1	822	640.88	0.00	0.00	0.00	0.00
ENST00000529166.5	ENSG00000254852.8	1110	928.86	0.00	0.00	0.00	0.00
ENST00000530328.5	ENSG00000254852.8	954	772.86	934.88	31.74	21.43	69.02
ENST00000553201.1	ENSG00000254852.8	1053	871.86	473.45	14.25	9.62	30.98
ENST00000531556.1	ENSG00000254853.1	1289	1107.86	0.00	0.00	0.00	0.00
ENST00000533253.1	ENSG00000254854.1	523	342.02	0.00	0.00	0.00	0.00
ENST00000530805.1	ENSG00000254855.1	479	298.08	0.00	0.00	0.00	0.00
ENST00000531434.1	ENSG00000254856.1	232	58.53	0.00	0.00	0.00	0.00
ENST00000524640.1	ENSG00000254857.1	979	797.86	2.00	0.07	0.04	100.00
ENST00000532896.5	ENSG00000254858.9	1676	1494.86	4.98	0.09	0.06	0.13
ENST00000533807.3	ENSG00000254858.9	1941	1759.86	220.32	3.28	2.22	4.78
ENST00000534421.1	ENSG00000254858.9	548	367.00	148.89	10.65	7.19	15.50
ENST00000599612.2	ENSG00000254858.9	1408	1226.86	2556.81	54.68	36.92	79.60
ENST00000530600.1	ENSG00000254859.1	498	317.05	2.00	0.17	0.11	100.00
ENST00000525484.5	ENSG00000254860.5	1053	871.86	0.00	0.00	0.00	0.00
ENST00000532599.5	ENSG00000254860.5	615	433.95	0.00	0.00	0.00	0.00
ENST00000534349.1	ENSG00000254860.5	383	202.42	0.00	0.00	0.00	0.00
ENST00000525512.1	ENSG00000254861.1	506	325.04	0.00	0.00	0.00	0.00
ENST00000525833.5	ENSG00000254862.5	1350	1168.86	0.00	0.00	0.00	0.00
ENST00000529258.1	ENSG00000254862.5	470	289.09	0.00	0.00	0.00	0.00
ENST00000524708.1	ENSG00000254863.1	464	283.10	0.00	0.00	0.00	0.00
ENST00000526934.1	ENSG00000254863.1	479	298.08	0.00	0.00	0.00	0.00
ENST00000534055.1	ENSG00000254863.1	518	337.03	0.00	0.00	0.00	0.00
ENST00000530963.1	ENSG00000254864.1	550	369.00	0.00	0.00	0.00	0.00
ENST00000532735.1	ENSG00000254865.1	522	341.02	0.00	0.00	0.00	0.00
ENST00000529497.2	ENSG00000254866.2	240	65.40	108.08	43.36	29.28	100.00
ENST00000533995.1	ENSG00000254867.1	653	471.93	0.00	0.00	0.00	0.00
ENST00000529518.1	ENSG00000254869.1	430	249.19	0.00	0.00	0.00	0.00
ENST00000376185.5	ENSG00000254870.5	2039	1857.86	207.47	2.93	1.98	100.00
ENST00000475917.1	ENSG00000254870.5	524	343.02	0.00	0.00	0.00	0.00
ENST00000480131.1	ENSG00000254870.5	552	370.99	0.00	0.00	0.00	0.00
ENST00000312173.5	ENSG00000254871.1	879	697.87	0.00	0.00	0.00	0.00
ENST00000534584.2	ENSG00000254872.3	1094	912.86	0.00	0.00	0.00	0.00
ENST00000617529.1	ENSG00000254872.3	3139	2957.86	0.00	0.00	0.00	0.00
ENST00000531742.1	ENSG00000254873.1	2074	1892.86	0.00	0.00	0.00	0.00
ENST00000534438.1	ENSG00000254873.1	477	296.08	7.22	0.64	0.43	100.00
ENST00000532770.1	ENSG00000254874.1	266	88.78	0.00	0.00	0.00	0.00
ENST00000375204.2	ENSG00000254876.5	3161	2979.86	31.30	0.28	0.19	27.96
ENST00000527128.5	ENSG00000254876.5	1575	1393.86	37.71	0.71	0.48	72.04
ENST00000525517.1	ENSG00000254877.1	696	514.92	0.00	0.00	0.00	0.00
ENST00000531763.1	ENSG00000254878.1	197	31.22	0.00	0.00	0.00	0.00
ENST00000533964.1	ENSG00000254879.1	301	121.88	0.00	0.00	0.00	0.00
ENST00000532316.1	ENSG00000254880.1	586	404.97	0.00	0.00	0.00	0.00
ENST00000524977.1	ENSG00000254883.1	324	144.21	0.00	0.00	0.00	0.00
ENST00000533804.1	ENSG00000254884.1	406	225.28	5.00	0.58	0.39	100.00
ENST00000527440.1	ENSG00000254885.1	374	193.49	0.00	0.00	0.00	0.00
ENST00000526498.1	ENSG00000254886.1	411	230.26	0.00	0.00	0.00	0.00
ENST00000527895.1	ENSG00000254887.1	759	577.89	0.00	0.00	0.00	0.00
ENST00000531517.1	ENSG00000254887.1	554	372.99	0.00	0.00	0.00	0.00
ENST00000527814.2	ENSG00000254888.2	258	81.44	0.00	0.00	0.00	0.00
ENST00000528788.1	ENSG00000254889.1	264	86.94	0.00	0.00	0.00	0.00
ENST00000529418.1	ENSG00000254890.1	457	276.12	0.00	0.00	0.00	0.00
ENST00000526326.1	ENSG00000254891.1	944	762.86	0.00	0.00	0.00	0.00
ENST00000527574.1	ENSG00000254892.1	265	87.86	0.00	0.00	0.00	0.00
ENST00000506621.2	ENSG00000254893.5	495	314.05	0.00	0.00	0.00	0.00
ENST00000631802.1	ENSG00000254893.5	1917	1735.86	2219.85	33.55	22.66	100.00
ENST00000526642.1	ENSG00000254894.1	660	478.93	0.00	0.00	0.00	0.00
ENST00000526563.2	ENSG00000254895.2	574	392.98	0.00	0.00	0.00	0.00
ENST00000533859.1	ENSG00000254896.1	2936	2754.86	0.00	0.00	0.00	0.00
ENST00000533748.1	ENSG00000254897.1	1417	1235.86	0.00	0.00	0.00	0.00
ENST00000527912.1	ENSG00000254898.1	434	253.18	3.01	0.31	0.21	100.00
ENST00000534169.1	ENSG00000254900.1	537	356.01	2.00	0.15	0.10	100.00
ENST00000462498.1	ENSG00000254901.7	572	390.98	0.00	0.00	0.00	0.00
ENST00000462790.7	ENSG00000254901.7	1429	1247.86	0.00	0.00	0.00	0.00
ENST00000477565.3	ENSG00000254901.7	1489	1307.86	51.82	1.04	0.70	3.61
ENST00000488252.6	ENSG00000254901.7	3149	2967.86	220.67	1.95	1.32	6.77
ENST00000494489.6	ENSG00000254901.7	877	695.87	173.97	6.56	4.43	22.75
ENST00000585679.1	ENSG00000254901.7	801	619.88	25.49	1.08	0.73	3.74
ENST00000588208.6	ENSG00000254901.7	457	276.12	0.00	0.00	0.00	0.00
ENST00000591398.1	ENSG00000254901.7	424	243.21	168.56	18.18	12.28	63.06
ENST00000591566.1	ENSG00000254901.7	3698	3516.86	3.13	0.02	0.02	0.08
ENST00000524987.1	ENSG00000254902.1	646	464.94	0.00	0.00	0.00	0.00
ENST00000534005.1	ENSG00000254903.1	955	773.86	0.00	0.00	0.00	0.00
ENST00000533378.1	ENSG00000254905.1	492	311.06	0.00	0.00	0.00	0.00
ENST00000528795.1	ENSG00000254906.1	396	215.33	0.00	0.00	0.00	0.00
ENST00000526220.1	ENSG00000254907.1	787	605.89	23.63	1.02	0.69	100.00
ENST00000527269.1	ENSG00000254909.1	208	39.23	0.00	0.00	0.00	0.00
ENST00000526612.1	ENSG00000254910.1	392	211.36	0.00	0.00	0.00	0.00
ENST00000530422.1	ENSG00000254911.3	353	172.71	42.00	6.38	4.31	100.00
ENST00000528049.2	ENSG00000254912.2	1226	1044.86	38.64	0.97	0.66	100.00
ENST00000531288.1	ENSG00000254913.1	406	225.28	0.00	0.00	0.00	0.00
ENST00000534066.1	ENSG00000254914.1	224	51.86	0.00	0.00	0.00	0.00
ENST00000530091.1	ENSG00000254915.1	307	127.67	1.00	0.21	0.14	100.00
ENST00000530158.1	ENSG00000254916.1	1459	1277.86	0.00	0.00	0.00	0.00
ENST00000533484.1	ENSG00000254917.1	967	785.86	0.00	0.00	0.00	0.00
ENST00000525363.1	ENSG00000254919.1	607	425.96	0.00	0.00	0.00	0.00
ENST00000531569.1	ENSG00000254919.1	541	360.00	0.00	0.00	0.00	0.00
ENST00000534243.1	ENSG00000254920.1	816	634.88	0.00	0.00	0.00	0.00
ENST00000526646.1	ENSG00000254921.1	815	633.88	0.00	0.00	0.00	0.00
ENST00000528151.1	ENSG00000254921.1	597	415.96	0.00	0.00	0.00	0.00
ENST00000526505.1	ENSG00000254923.1	1192	1010.86	17.94	0.47	0.31	100.00
ENST00000532468.2	ENSG00000254924.2	320	140.30	3.00	0.56	0.38	100.00
ENST00000532368.1	ENSG00000254925.1	925	743.86	0.00	0.00	0.00	0.00
ENST00000526644.1	ENSG00000254926.1	783	601.89	0.00	0.00	0.00	0.00
ENST00000530492.1	ENSG00000254927.1	516	335.03	0.00	0.00	0.00	0.00
ENST00000530510.1	ENSG00000254928.1	609	427.96	0.00	0.00	0.00	0.00
ENST00000431840.2	ENSG00000254929.6	1241	1059.86	4376.20	108.34	73.15	92.11
ENST00000605970.5	ENSG00000254929.6	1594	1412.86	499.94	9.28	6.27	7.89
ENST00000525381.1	ENSG00000254930.1	306	126.71	0.00	0.00	0.00	0.00
ENST00000527233.2	ENSG00000254931.2	835	653.88	0.00	0.00	0.00	0.00
ENST00000526796.2	ENSG00000254932.2	645	463.94	0.00	0.00	0.00	0.00
ENST00000527314.1	ENSG00000254933.1	613	431.95	0.00	0.00	0.00	0.00
ENST00000527083.5	ENSG00000254934.5	786	604.89	0.00	0.00	0.00	0.00
ENST00000534757.1	ENSG00000254934.5	798	616.88	0.00	0.00	0.00	0.00
ENST00000531724.1	ENSG00000254935.1	424	243.21	0.00	0.00	0.00	0.00
ENST00000526648.2	ENSG00000254936.4	1741	1559.86	0.00	0.00	0.00	0.00
ENST00000533869.1	ENSG00000254937.1	835	653.88	0.00	0.00	0.00	0.00
ENST00000530572.1	ENSG00000254938.1	566	384.98	0.00	0.00	0.00	0.00
ENST00000527289.1	ENSG00000254939.1	1754	1572.86	0.00	0.00	0.00	0.00
ENST00000533579.1	ENSG00000254940.1	1103	921.86	0.00	0.00	0.00	0.00
ENST00000533974.1	ENSG00000254941.1	448	267.14	15.00	1.47	0.99	100.00
ENST00000526411.1	ENSG00000254942.1	582	400.97	0.00	0.00	0.00	0.00
ENST00000524433.1	ENSG00000254943.1	477	296.08	209.97	18.61	12.56	100.00
ENST00000526403.1	ENSG00000254944.1	760	578.89	0.00	0.00	0.00	0.00
ENST00000527770.1	ENSG00000254946.1	571	389.98	0.00	0.00	0.00	0.00
ENST00000534608.1	ENSG00000254947.1	872	690.87	0.00	0.00	0.00	0.00
ENST00000524483.1	ENSG00000254948.1	910	728.87	1.00	0.04	0.02	100.00
ENST00000530977.1	ENSG00000254949.1	207	38.47	0.00	0.00	0.00	0.00
ENST00000527847.5	ENSG00000254951.7	2503	2321.86	0.00	0.00	0.00	0.00
ENST00000529488.5	ENSG00000254951.7	660	478.93	0.00	0.00	0.00	0.00
ENST00000533634.1	ENSG00000254951.7	410	229.26	0.00	0.00	0.00	0.00
ENST00000533106.1	ENSG00000254952.1	385	204.40	0.00	0.00	0.00	0.00
ENST00000525668.1	ENSG00000254953.1	147	5.43	0.00	0.00	0.00	0.00
ENST00000531560.1	ENSG00000254954.1	322	142.25	0.00	0.00	0.00	0.00
ENST00000529697.1	ENSG00000254957.1	1387	1205.86	0.00	0.00	0.00	0.00
ENST00000451002.2	ENSG00000254959.6	975	793.86	0.00	0.00	0.00	0.00
ENST00000458257.5	ENSG00000254959.6	2877	2695.86	0.00	0.00	0.00	0.00
ENST00000532988.1	ENSG00000254960.2	492	311.06	0.00	0.00	0.00	0.00
ENST00000578084.1	ENSG00000254960.2	429	248.19	0.00	0.00	0.00	0.00
ENST00000527023.1	ENSG00000254961.1	304	124.77	0.00	0.00	0.00	0.00
ENST00000525705.1	ENSG00000254962.1	959	777.86	0.00	0.00	0.00	0.00
ENST00000529304.1	ENSG00000254963.1	216	45.41	0.00	0.00	0.00	0.00
ENST00000532626.1	ENSG00000254964.1	92	0.00	0.00	0.00	0.00	0.00
ENST00000525775.1	ENSG00000254965.1	383	202.42	0.00	0.00	0.00	0.00
ENST00000527285.1	ENSG00000254966.1	874	692.87	8.74	0.33	0.22	100.00
ENST00000528496.1	ENSG00000254968.6	855	673.87	0.00	0.00	0.00	0.00
ENST00000529238.5	ENSG00000254968.6	520	339.02	0.00	0.00	0.00	0.00
ENST00000529827.1	ENSG00000254968.6	461	280.11	0.00	0.00	0.00	0.00
ENST00000527332.1	ENSG00000254971.1	486	305.07	0.00	0.00	0.00	0.00
ENST00000532530.1	ENSG00000254972.1	347	166.79	0.00	0.00	0.00	0.00
ENST00000529743.1	ENSG00000254973.1	1809	1627.86	1.00	0.02	0.01	100.00
ENST00000524889.1	ENSG00000254974.1	472	291.09	10.00	0.90	0.61	100.00
ENST00000533588.1	ENSG00000254975.1	452	271.13	0.00	0.00	0.00	0.00
ENST00000526868.1	ENSG00000254976.1	919	737.86	0.00	0.00	0.00	0.00
ENST00000532875.1	ENSG00000254978.2	549	368.00	34.63	2.47	1.67	100.00
ENST00000528835.1	ENSG00000254979.5	533	352.01	0.00	0.00	0.00	0.00
ENST00000529411.1	ENSG00000254979.5	681	499.92	6.41	0.34	0.23	6.32
ENST00000534081.5	ENSG00000254979.5	1639	1457.86	277.08	4.99	3.37	93.68
ENST00000530283.1	ENSG00000254980.1	1155	973.86	0.00	0.00	0.00	0.00
ENST00000533301.1	ENSG00000254981.1	377	196.46	0.00	0.00	0.00	0.00
ENST00000526616.1	ENSG00000254983.1	384	203.41	0.00	0.00	0.00	0.00
ENST00000355274.4	ENSG00000254984.1	422	241.22	0.00	0.00	0.00	0.00
ENST00000529656.1	ENSG00000254985.1	566	384.98	0.00	0.00	0.00	0.00
ENST00000525738.1	ENSG00000254986.7	463	282.11	0.00	0.00	0.00	0.00
ENST00000526250.5	ENSG00000254986.7	737	555.90	10.68	0.50	0.34	1.06
ENST00000526515.5	ENSG00000254986.7	547	366.00	2.75	0.20	0.13	0.42
ENST00000526667.6	ENSG00000254986.7	832	650.88	31.60	1.27	0.86	2.69
ENST00000530165.5	ENSG00000254986.7	2251	2069.86	0.00	0.00	0.00	0.00
ENST00000531272.6	ENSG00000254986.7	572	390.98	0.00	0.00	0.00	0.00
ENST00000531314.1	ENSG00000254986.7	563	381.99	0.00	0.00	0.00	0.00
ENST00000531354.2	ENSG00000254986.7	733	551.90	2.87	0.14	0.09	0.29
ENST00000531863.5	ENSG00000254986.7	2974	2792.86	34.94	0.33	0.22	0.69
ENST00000532019.5	ENSG00000254986.7	561	379.99	0.00	0.00	0.00	0.00
ENST00000532677.5	ENSG00000254986.7	3078	2896.86	32.69	0.30	0.20	0.62
ENST00000533725.5	ENSG00000254986.7	595	413.96	0.00	0.00	0.00	0.00
ENST00000533799.5	ENSG00000254986.7	617	435.95	0.00	0.00	0.00	0.00
ENST00000539085.1	ENSG00000254986.7	391	210.36	48.30	6.02	4.07	12.71
ENST00000541961.5	ENSG00000254986.7	2676	2494.86	3641.93	38.30	25.86	80.77
ENST00000544603.1	ENSG00000254986.7	566	384.98	5.24	0.36	0.24	0.75
ENST00000533459.1	ENSG00000254987.1	562	380.99	0.00	0.00	0.00	0.00
ENST00000530190.1	ENSG00000254988.1	568	386.98	0.00	0.00	0.00	0.00
ENST00000529417.1	ENSG00000254989.1	389	208.38	0.00	0.00	0.00	0.00
ENST00000529841.5	ENSG00000254990.5	783	601.89	0.00	0.00	0.00	0.00
ENST00000534218.1	ENSG00000254990.5	602	420.96	0.00	0.00	0.00	0.00
ENST00000476130.2	ENSG00000254991.1	899	717.87	0.00	0.00	0.00	0.00
ENST00000525856.1	ENSG00000254992.1	295	116.12	0.00	0.00	0.00	0.00
ENST00000524985.1	ENSG00000254993.1	1119	937.86	0.00	0.00	0.00	0.00
ENST00000413559.1	ENSG00000254995.4	557	375.99	16.00	1.12	0.75	60.66
ENST00000530122.1	ENSG00000254995.4	3433	3251.86	89.74	0.72	0.49	39.34
ENST00000437495.1	ENSG00000254996.5	2243	2061.86	162.27	2.06	1.39	6.37
ENST00000474060.1	ENSG00000254996.5	5446	5264.86	1006.30	5.02	3.39	15.47
ENST00000532219.5	ENSG00000254996.5	8246	8064.86	7790.42	25.35	17.11	78.17
ENST00000528743.3	ENSG00000254997.3	1136	954.86	153.00	4.20	2.84	100.00
ENST00000528811.1	ENSG00000254998.1	445	264.15	0.00	0.00	0.00	0.00
ENST00000530758.1	ENSG00000254999.3	1233	1051.86	7742.00	193.12	130.40	100.00
ENST00000534696.1	ENSG00000255000.1	1030	848.86	1.00	0.03	0.02	100.00
ENST00000529536.1	ENSG00000255001.1	185	23.29	0.00	0.00	0.00	0.00
ENST00000531609.1	ENSG00000255002.1	1442	1260.86	0.00	0.00	0.00	0.00
ENST00000534284.1	ENSG00000255003.1	321	141.28	0.00	0.00	0.00	0.00
ENST00000532760.1	ENSG00000255004.1	776	594.89	0.00	0.00	0.00	0.00
ENST00000531414.1	ENSG00000255005.1	448	267.14	0.00	0.00	0.00	0.00
ENST00000529735.1	ENSG00000255006.1	334	154.00	0.00	0.00	0.00	0.00
ENST00000527239.1	ENSG00000255007.1	354	173.69	0.00	0.00	0.00	0.00
ENST00000533552.2	ENSG00000255008.2	769	587.89	0.00	0.00	0.00	0.00
ENST00000530464.2	ENSG00000255009.4	1182	1000.86	0.00	0.00	0.00	0.00
ENST00000527291.1	ENSG00000255010.1	382	201.42	1.00	0.13	0.09	100.00
ENST00000532034.1	ENSG00000255011.1	217	46.20	0.00	0.00	0.00	0.00
ENST00000526538.1	ENSG00000255012.1	948	766.86	0.00	0.00	0.00	0.00
ENST00000524544.1	ENSG00000255014.1	560	378.99	6.00	0.42	0.28	100.00
ENST00000527100.1	ENSG00000255015.1	507	326.04	0.00	0.00	0.00	0.00
ENST00000530817.1	ENSG00000255016.1	355	174.68	0.00	0.00	0.00	0.00
ENST00000530684.1	ENSG00000255018.1	149	6.05	0.00	0.00	0.00	0.00
ENST00000531671.1	ENSG00000255019.1	942	760.86	0.00	0.00	0.00	0.00
ENST00000525867.1	ENSG00000255020.1	1099	917.86	0.00	0.00	0.00	0.00
ENST00000525575.1	ENSG00000255021.1	613	431.95	0.00	0.00	0.00	0.00
ENST00000529711.1	ENSG00000255022.1	301	121.88	0.00	0.00	0.00	0.00
ENST00000530288.1	ENSG00000255025.1	346	165.80	0.00	0.00	0.00	0.00
ENST00000525217.1	ENSG00000255026.1	617	435.95	0.00	0.00	0.00	0.00
ENST00000533924.1	ENSG00000255026.1	309	129.61	0.00	0.00	0.00	0.00
ENST00000534742.1	ENSG00000255026.1	812	630.88	0.00	0.00	0.00	0.00
ENST00000526211.1	ENSG00000255027.2	569	387.98	0.00	0.00	0.00	0.00
ENST00000533033.2	ENSG00000255027.2	517	336.03	0.00	0.00	0.00	0.00
ENST00000532929.1	ENSG00000255028.5	803	621.88	0.00	0.00	0.00	0.00
ENST00000532992.5	ENSG00000255028.5	540	359.00	0.00	0.00	0.00	0.00
ENST00000530389.1	ENSG00000255029.1	563	381.99	0.00	0.00	0.00	0.00
ENST00000533932.1	ENSG00000255030.1	910	728.87	4.00	0.14	0.10	100.00
ENST00000526897.1	ENSG00000255031.5	791	609.88	0.00	0.00	0.00	0.00
ENST00000529934.5	ENSG00000255031.5	326	146.16	31.07	5.58	3.77	82.38
ENST00000534517.1	ENSG00000255031.5	664	482.93	21.96	1.19	0.81	17.62
ENST00000530039.1	ENSG00000255032.1	628	446.95	0.00	0.00	0.00	0.00
ENST00000529287.1	ENSG00000255033.1	266	88.78	0.00	0.00	0.00	0.00
ENST00000532834.2	ENSG00000255035.2	510	329.03	0.00	0.00	0.00	0.00
ENST00000375206.6	ENSG00000255036.6	6269	6087.86	73.84	0.32	0.21	17.06
ENST00000529787.2	ENSG00000255036.6	5586	5404.86	109.18	0.53	0.36	28.41
ENST00000532526.5	ENSG00000255036.6	5330	5148.86	40.68	0.21	0.14	11.11
ENST00000534123.5	ENSG00000255036.6	6463	6281.86	193.97	0.81	0.55	43.42
ENST00000528546.1	ENSG00000255037.1	258	81.44	0.00	0.00	0.00	0.00
ENST00000529036.1	ENSG00000255038.1	502	321.04	0.00	0.00	0.00	0.00
ENST00000529088.1	ENSG00000255039.1	734	552.90	0.00	0.00	0.00	0.00
ENST00000525966.1	ENSG00000255040.1	950	768.86	15.00	0.51	0.35	100.00
ENST00000528445.1	ENSG00000255041.1	606	424.96	0.00	0.00	0.00	0.00
ENST00000531666.1	ENSG00000255042.2	360	179.62	0.00	0.00	0.00	0.00
ENST00000636653.1	ENSG00000255042.2	1005	823.86	0.00	0.00	0.00	0.00
ENST00000528726.1	ENSG00000255043.1	3307	3125.86	0.00	0.00	0.00	0.00
ENST00000530652.1	ENSG00000255043.1	569	387.98	0.00	0.00	0.00	0.00
ENST00000531241.1	ENSG00000255045.1	445	264.15	0.00	0.00	0.00	0.00
ENST00000531395.1	ENSG00000255046.1	811	629.88	0.00	0.00	0.00	0.00
ENST00000533405.1	ENSG00000255046.1	471	290.09	0.00	0.00	0.00	0.00
ENST00000528421.1	ENSG00000255047.1	743	561.90	0.00	0.00	0.00	0.00
ENST00000534542.1	ENSG00000255048.1	869	687.87	0.00	0.00	0.00	0.00
ENST00000531730.1	ENSG00000255050.1	1173	991.86	0.00	0.00	0.00	100.00
ENST00000528022.1	ENSG00000255051.1	632	450.94	0.00	0.00	0.00	0.00
ENST00000434078.3	ENSG00000255052.4	918	736.86	0.00	0.00	0.00	0.00
ENST00000524504.1	ENSG00000255053.1	948	766.86	0.00	0.00	0.00	0.00
ENST00000527604.1	ENSG00000255054.3	334	154.00	0.00	0.00	0.00	0.00
ENST00000559265.1	ENSG00000255054.3	568	386.98	78.93	5.35	3.61	100.00
ENST00000526739.1	ENSG00000255055.1	508	327.04	0.00	0.00	0.00	0.00
ENST00000525666.1	ENSG00000255057.1	1180	998.86	0.00	0.00	0.00	0.00
ENST00000533651.1	ENSG00000255058.1	189	25.83	0.00	0.00	0.00	0.00
ENST00000527147.1	ENSG00000255059.1	504	323.04	2.10	0.17	0.12	100.00
ENST00000531966.1	ENSG00000255060.1	478	297.08	0.00	0.00	0.00	0.00
ENST00000524964.1	ENSG00000255062.1	416	235.24	6.38	0.71	0.48	100.00
ENST00000528876.1	ENSG00000255062.1	509	328.04	0.00	0.00	0.00	0.00
ENST00000528645.1	ENSG00000255063.1	1156	974.86	4.00	0.11	0.07	100.00
ENST00000529025.1	ENSG00000255065.1	1469	1287.86	0.00	0.00	0.00	0.00
ENST00000528792.1	ENSG00000255067.1	419	238.23	0.00	0.00	0.00	0.00
ENST00000534523.1	ENSG00000255070.1	595	413.96	0.00	0.00	0.00	0.00
ENST00000524555.3	ENSG00000255071.3	743	561.90	16.33	0.76	0.51	100.00
ENST00000527353.1	ENSG00000255072.1	217	46.20	46.62	26.48	17.88	100.00
ENST00000389919.8	ENSG00000255073.8	2319	2137.86	0.00	0.00	0.00	0.00
ENST00000422974.2	ENSG00000255073.8	1788	1606.86	227.46	3.71	2.51	100.00
ENST00000534211.1	ENSG00000255074.1	512	331.03	0.00	0.00	0.00	0.00
ENST00000526649.1	ENSG00000255075.1	1202	1020.86	0.00	0.00	0.00	0.00
ENST00000532973.2	ENSG00000255076.2	312	132.52	0.00	0.00	0.00	0.00
ENST00000526939.1	ENSG00000255077.1	192	27.81	0.00	0.00	0.00	0.00
ENST00000534364.1	ENSG00000255078.1	970	788.86	0.00	0.00	0.00	0.00
ENST00000532748.1	ENSG00000255079.1	789	607.89	0.00	0.00	0.00	0.00
ENST00000531215.1	ENSG00000255081.1	471	290.09	0.00	0.00	0.00	0.00
ENST00000526448.1	ENSG00000255082.1	4821	4639.86	3.00	0.02	0.01	100.00
ENST00000531994.1	ENSG00000255082.1	242	67.15	0.00	0.00	0.00	0.00
ENST00000524837.2	ENSG00000255083.2	922	740.86	13.00	0.46	0.31	100.00
ENST00000526976.1	ENSG00000255084.1	717	535.91	0.00	0.00	0.00	0.00
ENST00000524514.1	ENSG00000255085.8	423	242.21	0.00	0.00	0.00	0.00
ENST00000528794.3	ENSG00000255085.8	693	511.92	0.00	0.00	0.00	0.00
ENST00000529026.1	ENSG00000255085.8	661	479.93	0.00	0.00	0.00	0.00
ENST00000578723.5	ENSG00000255085.8	586	404.97	0.00	0.00	0.00	0.00
ENST00000581667.1	ENSG00000255085.8	524	343.02	3.00	0.23	0.15	100.00
ENST00000526444.1	ENSG00000255086.1	1552	1370.86	0.00	0.00	0.00	0.00
ENST00000527317.2	ENSG00000255087.2	2337	2155.86	0.00	0.00	0.00	0.00
ENST00000532487.1	ENSG00000255088.1	235	61.09	0.00	0.00	0.00	0.00
ENST00000534271.1	ENSG00000255089.1	280	101.85	1.00	0.26	0.17	100.00
ENST00000525563.1	ENSG00000255091.1	249	73.33	0.00	0.00	0.00	0.00
ENST00000532524.1	ENSG00000255092.1	567	385.98	0.00	0.00	0.00	0.00
ENST00000527555.1	ENSG00000255093.2	569	387.98	0.00	0.00	0.00	0.00
ENST00000528953.1	ENSG00000255093.2	707	525.91	0.00	0.00	0.00	0.00
ENST00000531009.1	ENSG00000255093.2	521	340.02	0.00	0.00	0.00	0.00
ENST00000635926.1	ENSG00000255093.2	4870	4688.86	0.00	0.00	0.00	0.00
ENST00000637111.1	ENSG00000255093.2	1091	909.86	0.00	0.00	0.00	0.00
ENST00000525309.1	ENSG00000255094.1	806	624.88	0.00	0.00	0.00	0.00
ENST00000525719.1	ENSG00000255095.1	939	757.86	0.00	0.00	0.00	0.00
ENST00000531680.1	ENSG00000255095.1	590	408.97	0.00	0.00	0.00	0.00
ENST00000532869.2	ENSG00000255096.2	642	460.94	0.00	0.00	0.00	0.00
ENST00000528520.1	ENSG00000255097.1	561	379.99	0.00	0.00	0.00	0.00
ENST00000530760.1	ENSG00000255099.1	2978	2796.86	0.00	0.00	0.00	0.00
ENST00000526585.1	ENSG00000255100.1	296	117.08	0.00	0.00	0.00	0.00
ENST00000527778.1	ENSG00000255100.1	293	114.20	0.00	0.00	0.00	0.00
ENST00000528075.1	ENSG00000255100.1	336	155.96	0.00	0.00	0.00	0.00
ENST00000527318.1	ENSG00000255101.1	682	500.92	0.00	0.00	0.00	0.00
ENST00000531454.1	ENSG00000255102.1	488	307.06	0.00	0.00	0.00	0.00
ENST00000412988.6	ENSG00000255104.7	2015	1833.86	0.00	0.00	0.00	0.00
ENST00000413242.6	ENSG00000255104.7	4262	4080.86	0.00	0.00	0.00	0.00
ENST00000437605.3	ENSG00000255104.7	1868	1686.86	0.00	0.00	0.00	0.00
ENST00000583675.5	ENSG00000255104.7	620	438.95	0.00	0.00	0.00	0.00
ENST00000585171.5	ENSG00000255104.7	631	449.94	2.00	0.12	0.08	100.00
ENST00000534173.1	ENSG00000255105.1	291	112.29	0.00	0.00	0.00	0.00
ENST00000525465.1	ENSG00000255106.1	792	610.88	0.00	0.00	0.00	0.00
ENST00000531211.1	ENSG00000255107.1	1277	1095.86	4.00	0.10	0.06	100.00
ENST00000528982.1	ENSG00000255108.1	464	283.10	0.00	0.00	0.00	0.00
ENST00000532946.1	ENSG00000255108.1	536	355.01	0.00	0.00	0.00	0.00
ENST00000525641.5	ENSG00000255109.5	447	266.14	0.00	0.00	0.00	0.00
ENST00000527757.1	ENSG00000255109.5	546	365.00	0.00	0.00	0.00	0.00
ENST00000530387.5	ENSG00000255109.5	462	281.11	0.00	0.00	0.00	0.00
ENST00000526238.1	ENSG00000255110.1	341	160.88	0.00	0.00	0.00	0.00
ENST00000525742.1	ENSG00000255111.1	1516	1334.86	0.00	0.00	0.00	0.00
ENST00000526991.2	ENSG00000255112.2	3054	2872.86	5456.00	49.83	33.65	100.00
ENST00000588284.1	ENSG00000255112.2	435	254.17	0.00	0.00	0.00	0.00
ENST00000531359.1	ENSG00000255113.1	391	210.36	0.00	0.00	0.00	0.00
ENST00000531886.1	ENSG00000255114.1	667	485.93	470.32	25.40	17.15	100.00
ENST00000532139.2	ENSG00000255115.2	286	107.53	0.00	0.00	0.00	0.00
ENST00000532944.2	ENSG00000255116.2	612	430.95	1.00	0.06	0.04	100.00
ENST00000527492.5	ENSG00000255117.5	396	215.33	0.00	0.00	0.00	0.00
ENST00000528119.1	ENSG00000255117.5	801	619.88	0.00	0.00	0.00	0.00
ENST00000400902.4	ENSG00000255118.1	485	304.07	0.00	0.00	0.00	0.00
ENST00000533876.1	ENSG00000255119.1	555	373.99	0.00	0.00	0.00	0.00
ENST00000527453.5	ENSG00000255120.5	472	291.09	0.00	0.00	0.00	0.00
ENST00000532454.1	ENSG00000255120.5	494	313.05	0.00	0.00	0.00	0.00
ENST00000534178.5	ENSG00000255120.5	493	312.06	0.00	0.00	0.00	0.00
ENST00000526453.1	ENSG00000255121.2	1359	1177.86	0.00	0.00	0.00	0.00
ENST00000582695.1	ENSG00000255121.2	553	371.99	0.00	0.00	0.00	0.00
ENST00000533893.1	ENSG00000255122.1	186	23.91	0.00	0.00	0.00	0.00
ENST00000531961.1	ENSG00000255123.1	522	341.02	0.00	0.00	0.00	0.00
ENST00000532365.1	ENSG00000255125.1	441	260.16	2.03	0.20	0.14	100.00
ENST00000526045.1	ENSG00000255126.1	590	408.97	0.00	0.00	0.00	0.00
ENST00000528208.2	ENSG00000255127.2	925	743.86	0.00	0.00	0.00	0.00
ENST00000533477.1	ENSG00000255128.1	1556	1374.86	0.00	0.00	0.00	0.00
ENST00000526487.5	ENSG00000255129.5	588	406.97	0.00	0.00	0.00	0.00
ENST00000529416.5	ENSG00000255129.5	743	561.90	0.00	0.00	0.00	0.00
ENST00000533504.1	ENSG00000255129.5	517	336.03	0.00	0.00	0.00	0.00
ENST00000526382.1	ENSG00000255130.1	550	369.00	0.00	0.00	0.00	0.00
ENST00000529493.2	ENSG00000255131.2	933	751.86	0.00	0.00	0.00	0.00
ENST00000524493.1	ENSG00000255132.1	578	396.98	0.00	0.00	0.00	0.00
ENST00000525320.1	ENSG00000255133.1	308	128.64	0.00	0.00	0.00	0.00
ENST00000524645.1	ENSG00000255134.1	927	745.86	0.00	0.00	0.00	0.00
ENST00000530759.1	ENSG00000255135.3	599	417.96	1.00	0.06	0.04	100.00
ENST00000572035.1	ENSG00000255135.3	738	556.90	0.00	0.00	0.00	0.00
ENST00000529491.1	ENSG00000255136.2	538	357.01	0.00	0.00	0.00	0.00
ENST00000530792.1	ENSG00000255136.2	495	314.05	0.00	0.00	0.00	0.00
ENST00000603012.1	ENSG00000255136.2	375	194.48	0.00	0.00	0.00	0.00
ENST00000528859.1	ENSG00000255138.1	622	440.95	2.90	0.17	0.12	100.00
ENST00000531108.1	ENSG00000255139.1	440	259.16	0.00	0.00	0.00	0.00
ENST00000531311.1	ENSG00000255139.1	601	419.96	25.00	1.56	1.05	100.00
ENST00000534395.1	ENSG00000255140.1	618	436.95	0.00	0.00	0.00	0.00
ENST00000529475.1	ENSG00000255141.1	848	666.87	4.00	0.16	0.11	100.00
ENST00000533938.1	ENSG00000255142.1	284	105.63	0.00	0.00	0.00	0.00
ENST00000530525.1	ENSG00000255143.1	497	316.05	0.00	0.00	0.00	0.00
ENST00000525252.1	ENSG00000255144.1	377	196.46	0.00	0.00	0.00	0.00
ENST00000529965.2	ENSG00000255145.2	548	367.00	0.00	0.00	0.00	0.00
ENST00000526131.1	ENSG00000255146.1	1890	1708.86	0.00	0.00	0.00	0.00
ENST00000531603.1	ENSG00000255147.1	374	193.49	0.00	0.00	0.00	0.00
ENST00000532137.1	ENSG00000255148.2	554	372.99	0.00	0.00	0.00	0.00
ENST00000530590.1	ENSG00000255149.1	184	22.67	0.00	0.00	0.00	0.00
ENST00000527879.2	ENSG00000255150.2	1467	1285.86	119.00	2.43	1.64	100.00
ENST00000527482.2	ENSG00000255151.2	909	727.87	0.00	0.00	0.00	0.00
ENST00000476085.1	ENSG00000255152.8	950	768.86	55.56	1.90	1.28	52.43
ENST00000491552.1	ENSG00000255152.8	706	524.91	13.58	0.68	0.46	18.77
ENST00000493662.6	ENSG00000255152.8	3991	3809.86	50.03	0.34	0.23	9.53
ENST00000498473.6	ENSG00000255152.8	2216	2034.86	54.06	0.70	0.47	19.28
ENST00000530897.1	ENSG00000255153.1	939	757.86	1.00	0.03	0.02	100.00
ENST00000461393.5	ENSG00000255154.7	1508	1326.86	57.81	1.14	0.77	2.51
ENST00000474660.5	ENSG00000255154.7	888	706.87	0.00	0.00	0.00	0.00
ENST00000475412.5	ENSG00000255154.7	648	466.94	0.00	0.00	0.00	0.00
ENST00000476007.2	ENSG00000255154.7	847	665.87	0.00	0.00	0.00	0.00
ENST00000477305.5	ENSG00000255154.7	1531	1349.86	87.72	1.71	1.15	3.74
ENST00000481972.5	ENSG00000255154.7	1378	1196.86	1947.26	42.69	28.83	93.59
ENST00000498618.5	ENSG00000255154.7	557	375.99	1.06	0.07	0.05	0.16
ENST00000525240.1	ENSG00000255155.1	214	43.84	0.00	0.00	0.00	0.00
ENST00000532431.1	ENSG00000255156.1	109	0.00	0.00	0.00	0.00	0.00
ENST00000528518.1	ENSG00000255157.1	237	62.81	0.00	0.00	0.00	0.00
ENST00000530001.1	ENSG00000255157.1	230	56.84	0.00	0.00	0.00	0.00
ENST00000527799.1	ENSG00000255158.1	912	730.87	0.00	0.00	0.00	0.00
ENST00000527725.1	ENSG00000255159.1	450	269.13	0.00	0.00	0.00	0.00
ENST00000532930.1	ENSG00000255159.1	850	668.87	0.00	0.00	0.00	0.00
ENST00000533843.1	ENSG00000255159.1	477	296.08	0.00	0.00	0.00	0.00
ENST00000528326.5	ENSG00000255160.5	648	466.94	0.00	0.00	0.00	0.00
ENST00000529082.1	ENSG00000255160.5	422	241.22	0.00	0.00	0.00	0.00
ENST00000529152.1	ENSG00000255161.1	742	560.90	0.00	0.00	0.00	0.00
ENST00000532228.1	ENSG00000255162.1	1454	1272.86	0.00	0.00	0.00	0.00
ENST00000517602.2	ENSG00000255163.1	280	101.85	3.00	0.77	0.52	100.00
ENST00000530223.1	ENSG00000255164.1	439	258.16	0.00	0.00	0.00	0.00
ENST00000531268.1	ENSG00000255165.1	464	283.10	0.00	0.00	0.00	0.00
ENST00000525383.1	ENSG00000255166.1	220	48.60	0.00	0.00	0.00	0.00
ENST00000526362.1	ENSG00000255167.1	723	541.91	0.00	0.00	0.00	0.00
ENST00000534666.1	ENSG00000255169.1	547	366.00	0.00	0.00	0.00	0.00
ENST00000526316.2	ENSG00000255170.2	255	78.72	0.00	0.00	0.00	0.00
ENST00000528720.5	ENSG00000255171.5	553	371.99	0.00	0.00	0.00	0.00
ENST00000529282.1	ENSG00000255171.5	563	381.99	0.00	0.00	0.00	0.00
ENST00000530379.1	ENSG00000255171.5	555	373.99	0.00	0.00	0.00	0.00
ENST00000532136.2	ENSG00000255172.2	1032	850.86	0.00	0.00	0.00	0.00
ENST00000527789.1	ENSG00000255173.1	175	17.43	0.00	0.00	0.00	0.00
ENST00000533272.1	ENSG00000255174.1	382	201.42	0.00	0.00	0.00	0.00
ENST00000529017.5	ENSG00000255175.5	429	248.19	0.00	0.00	0.00	0.00
ENST00000531882.1	ENSG00000255175.5	477	296.08	0.00	0.00	0.00	0.00
ENST00000530198.1	ENSG00000255176.1	1388	1206.86	0.00	0.00	0.00	0.00
ENST00000532061.2	ENSG00000255177.2	434	253.18	6.06	0.63	0.42	100.00
ENST00000526840.1	ENSG00000255178.1	1571	1389.86	0.00	0.00	0.00	0.00
ENST00000534653.1	ENSG00000255179.1	529	348.01	0.00	0.00	0.00	0.00
ENST00000542437.1	ENSG00000255181.3	1320	1138.86	0.00	0.00	0.00	0.00
ENST00000527086.1	ENSG00000255182.2	556	374.99	0.00	0.00	0.00	0.00
ENST00000528207.1	ENSG00000255182.2	2625	2443.86	1.15	0.01	0.01	0.95
ENST00000528690.1	ENSG00000255182.2	323	143.23	0.00	0.00	0.00	0.00
ENST00000532766.1	ENSG00000255182.2	821	639.88	25.04	1.03	0.69	79.04
ENST00000569326.2	ENSG00000255182.2	3392	3210.86	31.80	0.26	0.18	20.00
ENST00000532606.1	ENSG00000255183.1	679	497.92	0.00	0.00	0.00	0.00
ENST00000525033.1	ENSG00000255184.1	1202	1020.86	0.00	0.00	0.00	0.00
ENST00000525173.1	ENSG00000255185.5	770	588.89	0.00	0.00	0.00	0.00
ENST00000527016.1	ENSG00000255185.5	543	362.00	0.00	0.00	0.00	0.00
ENST00000529118.1	ENSG00000255185.5	547	366.00	47.55	3.41	2.30	100.00
ENST00000533264.5	ENSG00000255185.5	564	382.99	0.00	0.00	0.00	0.00
ENST00000534580.5	ENSG00000255185.5	566	384.98	0.00	0.00	0.00	0.00
ENST00000534700.5	ENSG00000255185.5	1315	1133.86	0.00	0.00	0.00	0.00
ENST00000533203.1	ENSG00000255186.1	151	6.70	0.00	0.00	0.00	0.00
ENST00000526509.1	ENSG00000255187.1	504	323.04	0.00	0.00	0.00	0.00
ENST00000529684.1	ENSG00000255188.1	127	1.33	0.00	0.00	0.00	0.00
ENST00000528297.1	ENSG00000255189.1	1607	1425.86	0.00	0.00	0.00	0.00
ENST00000529746.2	ENSG00000255190.2	596	414.96	0.00	0.00	0.00	0.00
ENST00000534086.1	ENSG00000255191.1	432	251.18	0.00	0.00	0.00	0.00
ENST00000528386.3	ENSG00000255192.5	918	736.86	291.82	10.39	7.02	100.00
ENST00000629403.1	ENSG00000255192.5	870	688.87	0.00	0.00	0.00	0.00
ENST00000534068.1	ENSG00000255193.1	683	501.92	0.00	0.00	0.00	0.00
ENST00000524542.1	ENSG00000255194.3	580	398.97	0.00	0.00	0.00	0.00
ENST00000526032.1	ENSG00000255196.1	904	722.87	0.00	0.00	0.00	0.00
ENST00000527426.1	ENSG00000255197.5	836	654.87	0.00	0.00	0.00	0.00
ENST00000532340.1	ENSG00000255197.5	566	384.98	0.00	0.00	0.00	0.00
ENST00000532943.5	ENSG00000255197.5	851	669.87	0.00	0.00	0.00	0.00
ENST00000531523.1	ENSG00000255198.4	275	97.15	18.00	4.86	3.28	88.48
ENST00000564014.1	ENSG00000255198.4	471	290.09	7.00	0.63	0.43	11.52
ENST00000526931.2	ENSG00000255199.2	420	239.22	0.00	0.00	0.00	0.00
ENST00000526979.1	ENSG00000255200.1	453	272.13	29.25	2.82	1.90	71.35
ENST00000534819.1	ENSG00000255200.1	2354	2172.86	93.78	1.13	0.76	28.65
ENST00000528407.1	ENSG00000255201.1	534	353.01	1.03	0.08	0.05	100.00
ENST00000534431.1	ENSG00000255202.1	648	466.94	0.00	0.00	0.00	0.00
ENST00000533071.1	ENSG00000255203.1	889	707.87	27.00	1.00	0.68	100.00
ENST00000533247.1	ENSG00000255204.1	901	719.87	0.00	0.00	0.00	0.00
ENST00000528254.1	ENSG00000255205.1	438	257.16	0.00	0.00	0.00	0.00
ENST00000526901.1	ENSG00000255206.1	774	592.89	0.00	0.00	0.00	0.00
ENST00000527476.1	ENSG00000255207.1	298	119.00	1.00	0.22	0.15	100.00
ENST00000526851.1	ENSG00000255209.1	834	652.88	0.00	0.00	0.00	0.00
ENST00000525414.1	ENSG00000255210.1	633	451.94	0.00	0.00	0.00	0.00
ENST00000525882.1	ENSG00000255211.1	1201	1019.86	1.06	0.03	0.02	100.00
ENST00000533043.1	ENSG00000255213.1	868	686.87	0.00	0.00	0.00	0.00
ENST00000526053.1	ENSG00000255214.1	529	348.01	0.00	0.00	0.00	0.00
ENST00000529879.1	ENSG00000255215.1	463	282.11	0.00	0.00	0.00	0.00
ENST00000534423.1	ENSG00000255216.1	562	380.99	0.00	0.00	0.00	0.00
ENST00000534621.1	ENSG00000255217.1	422	241.22	0.00	0.00	0.00	0.00
ENST00000529327.1	ENSG00000255218.1	739	557.90	0.00	0.00	0.00	0.00
ENST00000526777.1	ENSG00000255219.1	571	389.98	0.00	0.00	0.00	0.00
ENST00000534547.1	ENSG00000255220.1	1306	1124.86	5.00	0.12	0.08	100.00
ENST00000375707.1	ENSG00000255221.2	466	285.10	6.00	0.55	0.37	100.00
ENST00000534163.1	ENSG00000255222.1	817	635.88	0.00	0.00	0.00	0.00
ENST00000528616.3	ENSG00000255223.3	918	736.86	0.00	0.00	0.00	0.00
ENST00000524499.1	ENSG00000255224.1	1264	1082.86	49.13	1.19	0.80	100.00
ENST00000525146.1	ENSG00000255225.1	880	698.87	0.00	0.00	0.00	0.00
ENST00000526225.1	ENSG00000255226.1	166	12.82	0.00	0.00	0.00	0.00
ENST00000531982.1	ENSG00000255226.1	534	353.01	0.00	0.00	0.00	0.00
ENST00000527727.1	ENSG00000255227.1	563	381.99	0.00	0.00	0.00	0.00
ENST00000527297.1	ENSG00000255229.1	589	407.97	0.00	0.00	0.00	0.00
ENST00000527532.1	ENSG00000255230.1	355	174.68	0.00	0.00	0.00	0.00
ENST00000534436.1	ENSG00000255231.1	298	119.00	0.00	0.00	0.00	0.00
ENST00000529141.1	ENSG00000255232.1	262	85.10	0.00	0.00	0.00	0.00
ENST00000531846.1	ENSG00000255233.1	400	219.31	0.00	0.00	0.00	0.00
ENST00000530045.5	ENSG00000255234.5	2643	2461.86	0.00	0.00	0.00	0.00
ENST00000534572.1	ENSG00000255234.5	453	272.13	0.00	0.00	0.00	0.00
ENST00000529514.1	ENSG00000255235.1	284	105.63	0.00	0.00	0.00	0.00
ENST00000527519.2	ENSG00000255236.2	491	310.06	0.00	0.00	0.00	0.00
ENST00000530842.1	ENSG00000255236.2	551	370.00	0.00	0.00	0.00	0.00
ENST00000525893.1	ENSG00000255237.1	664	482.93	0.00	0.00	0.00	0.00
ENST00000530883.1	ENSG00000255238.1	850	668.87	0.00	0.00	0.00	0.00
ENST00000531328.1	ENSG00000255239.1	465	284.10	0.00	0.00	0.00	0.00
ENST00000525714.1	ENSG00000255240.5	894	712.87	0.00	0.00	0.00	0.00
ENST00000532098.1	ENSG00000255240.5	571	389.98	0.00	0.00	0.00	0.00
ENST00000533954.5	ENSG00000255240.5	2810	2628.86	0.00	0.00	0.00	0.00
ENST00000528458.1	ENSG00000255241.1	252	76.02	0.00	0.00	0.00	0.00
ENST00000531798.1	ENSG00000255243.1	510	329.03	0.00	0.00	0.00	0.00
ENST00000528646.1	ENSG00000255244.1	707	525.91	0.00	0.00	0.00	0.00
ENST00000532984.1	ENSG00000255245.4	670	488.93	0.00	0.00	0.00	0.00
ENST00000614497.5	ENSG00000255245.4	634	452.94	0.00	0.00	0.00	0.00
ENST00000527364.1	ENSG00000255246.1	740	558.90	0.00	0.00	0.00	0.00
ENST00000529229.1	ENSG00000255247.1	559	377.99	0.00	0.00	0.00	0.00
ENST00000524376.1	ENSG00000255248.7	2684	2502.86	87.85	0.92	0.62	93.46
ENST00000526674.1	ENSG00000255248.7	310	130.58	0.00	0.00	0.00	0.00
ENST00000527474.5	ENSG00000255248.7	959	777.86	0.00	0.00	0.00	0.00
ENST00000528381.1	ENSG00000255248.7	554	372.99	0.00	0.00	0.00	0.00
ENST00000528986.1	ENSG00000255248.7	3287	3105.86	5.15	0.04	0.03	4.41
ENST00000529733.5	ENSG00000255248.7	584	402.97	0.00	0.00	0.00	0.00
ENST00000529804.5	ENSG00000255248.7	468	287.10	0.00	0.00	0.00	0.00
ENST00000529823.1	ENSG00000255248.7	3334	3152.86	0.00	0.00	0.00	0.00
ENST00000530072.5	ENSG00000255248.7	592	410.97	0.00	0.00	0.00	0.00
ENST00000530955.2	ENSG00000255248.7	775	593.89	0.00	0.00	0.00	0.00
ENST00000531071.5	ENSG00000255248.7	970	788.86	0.00	0.00	0.00	0.00
ENST00000531381.1	ENSG00000255248.7	3370	3188.86	0.00	0.00	0.00	0.00
ENST00000531470.2	ENSG00000255248.7	560	378.99	0.00	0.00	0.00	0.00
ENST00000531629.1	ENSG00000255248.7	562	380.99	0.00	0.00	0.00	0.00
ENST00000532315.1	ENSG00000255248.7	1175	993.86	0.00	0.00	0.00	0.00
ENST00000532319.1	ENSG00000255248.7	950	768.86	0.00	0.00	0.00	0.00
ENST00000532350.5	ENSG00000255248.7	573	391.98	0.00	0.00	0.00	0.00
ENST00000532890.5	ENSG00000255248.7	708	526.91	0.00	0.00	0.00	0.00
ENST00000533109.6	ENSG00000255248.7	1794	1612.86	0.00	0.00	0.00	0.00
ENST00000534195.1	ENSG00000255248.7	586	404.97	0.00	0.00	0.00	0.00
ENST00000534297.2	ENSG00000255248.7	572	390.98	0.00	0.00	0.00	0.00
ENST00000534782.3	ENSG00000255248.7	556	374.99	0.00	0.00	0.00	0.00
ENST00000636654.1	ENSG00000255248.7	1434	1252.86	1.00	0.02	0.01	2.13
ENST00000637700.1	ENSG00000255248.7	2262	2080.86	0.00	0.00	0.00	0.00
ENST00000532979.1	ENSG00000255250.1	503	322.04	0.00	0.00	0.00	0.00
ENST00000533250.1	ENSG00000255251.1	1587	1405.86	0.00	0.00	0.00	0.00
ENST00000533009.1	ENSG00000255252.3	150	6.37	0.00	0.00	0.00	0.00
ENST00000528506.1	ENSG00000255253.1	175	17.43	0.00	0.00	0.00	0.00
ENST00000529959.1	ENSG00000255254.1	259	82.35	0.00	0.00	0.00	0.00
ENST00000525622.1	ENSG00000255255.1	425	244.21	0.00	0.00	0.00	0.00
ENST00000534594.1	ENSG00000255256.1	494	313.05	0.00	0.00	0.00	0.00
ENST00000528915.1	ENSG00000255257.1	573	391.98	0.00	0.00	0.00	0.00
ENST00000526254.1	ENSG00000255258.2	975	793.86	0.00	0.00	0.00	0.00
ENST00000531501.2	ENSG00000255259.2	1196	1014.86	0.00	0.00	0.00	0.00
ENST00000524855.1	ENSG00000255260.1	426	245.20	0.00	0.00	0.00	0.00
ENST00000530317.1	ENSG00000255261.1	1013	831.86	19.00	0.60	0.40	100.00
ENST00000526184.1	ENSG00000255262.3	355	174.68	3.00	0.45	0.30	100.00
ENST00000529148.1	ENSG00000255265.1	618	436.95	0.00	0.00	0.00	0.00
ENST00000530974.1	ENSG00000255266.1	250	74.23	0.00	0.00	0.00	0.00
ENST00000528390.1	ENSG00000255267.3	2597	2415.86	0.00	0.00	0.00	0.00
ENST00000528639.2	ENSG00000255268.2	604	422.96	0.00	0.00	0.00	0.00
ENST00000530941.2	ENSG00000255269.2	641	459.94	0.00	0.00	0.00	0.00
ENST00000634553.1	ENSG00000255269.2	649	467.94	0.00	0.00	0.00	0.00
ENST00000634971.1	ENSG00000255269.2	854	672.87	0.00	0.00	0.00	0.00
ENST00000634991.1	ENSG00000255269.2	481	300.07	0.00	0.00	0.00	0.00
ENST00000635389.1	ENSG00000255269.2	638	456.94	0.00	0.00	0.00	0.00
ENST00000528204.1	ENSG00000255270.1	506	325.04	0.00	0.00	0.00	0.00
ENST00000527984.1	ENSG00000255271.1	389	208.38	0.00	0.00	0.00	0.00
ENST00000528779.1	ENSG00000255272.1	486	305.07	0.00	0.00	0.00	0.00
ENST00000526806.1	ENSG00000255273.1	358	177.65	0.00	0.00	0.00	0.00
ENST00000527329.5	ENSG00000255274.9	304	124.77	0.00	0.00	0.00	0.00
ENST00000527695.1	ENSG00000255274.9	233	59.38	0.00	0.00	0.00	0.00
ENST00000606951.5	ENSG00000255274.9	382	201.42	0.00	0.00	0.00	0.00
ENST00000636151.1	ENSG00000255274.9	3397	3215.86	0.00	0.00	0.00	0.00
ENST00000494072.3	ENSG00000255275.3	4369	4187.86	142.30	0.89	0.60	100.00
ENST00000529323.1	ENSG00000255276.1	346	165.80	0.00	0.00	0.00	0.00
ENST00000526069.1	ENSG00000255277.3	590	408.97	0.00	0.00	0.00	0.00
ENST00000542005.2	ENSG00000255277.3	706	524.91	8.86	0.44	0.30	100.00
ENST00000526179.1	ENSG00000255279.1	431	250.19	0.00	0.00	0.00	0.00
ENST00000530946.1	ENSG00000255279.1	533	352.01	0.00	0.00	0.00	0.00
ENST00000532199.1	ENSG00000255279.1	495	314.05	0.00	0.00	0.00	0.00
ENST00000526967.1	ENSG00000255280.1	290	111.34	0.00	0.00	0.00	0.00
ENST00000265458.7	ENSG00000255281.1	1673	1491.86	0.00	0.00	0.00	0.00
ENST00000371455.7	ENSG00000255282.6	546	365.00	1.00	0.07	0.05	34.29
ENST00000525739.6	ENSG00000255282.6	2642	2460.86	0.00	0.00	0.00	0.00
ENST00000537774.1	ENSG00000255282.6	400	219.31	0.00	0.00	0.00	0.00
ENST00000544704.1	ENSG00000255282.6	549	368.00	0.00	0.00	0.00	0.00
ENST00000544820.1	ENSG00000255282.6	562	380.99	2.00	0.14	0.09	65.71
ENST00000532369.1	ENSG00000255283.3	799	617.88	0.00	0.00	0.00	0.00
ENST00000525941.1	ENSG00000255284.1	610	428.96	0.00	0.00	0.00	0.00
ENST00000526588.1	ENSG00000255284.1	291	112.29	0.00	0.00	0.00	0.00
ENST00000530083.1	ENSG00000255284.1	765	583.89	1.00	0.04	0.03	100.00
ENST00000531893.1	ENSG00000255285.1	322	142.25	0.00	0.00	0.00	0.00
ENST00000530827.2	ENSG00000255286.2	353	172.71	0.00	0.00	0.00	0.00
ENST00000533275.1	ENSG00000255287.1	226	53.51	0.00	0.00	0.00	0.00
ENST00000528537.1	ENSG00000255288.1	144	4.58	0.00	0.00	0.00	0.00
ENST00000373384.4	ENSG00000255289.1	529	348.01	0.00	0.00	0.00	0.00
ENST00000525121.2	ENSG00000255291.2	540	359.00	0.00	0.00	0.00	0.00
ENST00000525468.1	ENSG00000255292.6	435	254.17	0.00	0.00	0.00	0.00
ENST00000525987.5	ENSG00000255292.6	968	786.86	0.95	0.03	0.02	24.36
ENST00000531744.5	ENSG00000255292.6	566	384.98	1.45	0.10	0.07	75.64
ENST00000532699.1	ENSG00000255292.6	571	389.98	0.00	0.00	0.00	0.00
ENST00000531444.1	ENSG00000255293.1	2299	2117.86	2.00	0.02	0.02	100.00
ENST00000526321.1	ENSG00000255294.1	486	305.07	0.00	0.00	0.00	0.00
ENST00000532005.1	ENSG00000255295.1	451	270.13	0.00	0.00	0.00	0.00
ENST00000524791.1	ENSG00000255296.1	560	378.99	1.00	0.07	0.05	100.00
ENST00000533053.1	ENSG00000255297.1	928	746.86	0.00	0.00	0.00	0.00
ENST00000524943.2	ENSG00000255298.2	1041	859.86	141.30	4.31	2.91	100.00
ENST00000527054.1	ENSG00000255299.5	529	348.01	0.00	0.00	0.00	0.00
ENST00000528978.5	ENSG00000255299.5	562	380.99	0.00	0.00	0.00	0.00
ENST00000531715.5	ENSG00000255299.5	585	403.97	0.00	0.00	0.00	0.00
ENST00000527828.5	ENSG00000255300.5	584	402.97	0.00	0.00	0.00	0.00
ENST00000534059.1	ENSG00000255300.5	625	443.95	0.00	0.00	0.00	0.00
ENST00000528885.1	ENSG00000255301.1	684	502.92	0.00	0.00	0.00	0.00
ENST00000530028.2	ENSG00000255302.4	2298	2116.86	15630.11	193.74	130.82	34.36
ENST00000560490.1	ENSG00000255302.4	584	402.97	5682.89	370.03	249.85	65.64
ENST00000529722.1	ENSG00000255303.1	982	800.86	0.00	0.00	0.00	0.00
ENST00000527255.1	ENSG00000255304.1	933	751.86	0.00	0.00	0.00	0.00
ENST00000527152.1	ENSG00000255305.1	1677	1495.86	1.00	0.02	0.01	100.00
ENST00000532296.1	ENSG00000255306.1	739	557.90	0.00	0.00	0.00	0.00
ENST00000530810.1	ENSG00000255307.1	1079	897.86	4.00	0.12	0.08	100.00
ENST00000527978.1	ENSG00000255308.1	516	335.03	0.00	0.00	0.00	0.00
ENST00000524621.1	ENSG00000255309.1	333	153.02	0.00	0.00	0.00	0.00
ENST00000530248.2	ENSG00000255310.2	1939	1757.86	1.00	0.01	0.01	100.00
ENST00000526344.1	ENSG00000255311.5	751	569.90	0.00	0.00	0.00	0.00
ENST00000531424.5	ENSG00000255311.5	545	364.00	0.00	0.00	0.00	0.00
ENST00000533101.5	ENSG00000255311.5	576	394.98	0.00	0.00	0.00	0.00
ENST00000533669.5	ENSG00000255311.5	908	726.87	0.00	0.00	0.00	0.00
ENST00000533375.1	ENSG00000255312.1	919	737.86	0.00	0.00	0.00	0.00
ENST00000531948.1	ENSG00000255313.1	487	306.06	0.00	0.00	0.00	0.00
ENST00000533793.1	ENSG00000255314.2	941	759.86	0.00	0.00	0.00	0.00
ENST00000635144.1	ENSG00000255314.2	1206	1024.86	0.00	0.00	0.00	0.00
ENST00000528904.1	ENSG00000255315.1	286	107.53	1.00	0.24	0.16	100.00
ENST00000528711.1	ENSG00000255316.1	516	335.03	0.00	0.00	0.00	0.00
ENST00000531585.1	ENSG00000255317.1	462	281.11	0.00	0.00	0.00	0.00
ENST00000533311.1	ENSG00000255318.1	831	649.88	0.00	0.00	0.00	0.00
ENST00000524615.1	ENSG00000255319.5	125	1.11	0.00	0.00	0.00	0.00
ENST00000527856.5	ENSG00000255319.5	1345	1163.86	17.14	0.39	0.26	100.00
ENST00000529093.1	ENSG00000255319.5	317	137.38	0.00	0.00	0.00	0.00
ENST00000531086.1	ENSG00000255320.1	397	216.33	0.00	0.00	0.00	0.00
ENST00000531379.1	ENSG00000255321.1	689	507.92	0.00	0.00	0.00	0.00
ENST00000532380.1	ENSG00000255323.5	421	240.22	0.00	0.00	0.00	0.00
ENST00000534135.5	ENSG00000255323.5	343	162.85	0.00	0.00	0.00	0.00
ENST00000530350.2	ENSG00000255325.2	631	449.94	0.00	0.00	0.00	0.00
ENST00000527803.1	ENSG00000255326.1	651	469.94	0.00	0.00	0.00	0.00
ENST00000528497.1	ENSG00000255327.1	762	580.89	0.00	0.00	0.00	0.00
ENST00000524824.1	ENSG00000255328.1	587	405.97	0.00	0.00	0.00	0.00
ENST00000531076.1	ENSG00000255328.1	457	276.12	0.00	0.00	0.00	0.00
ENST00000534483.1	ENSG00000255328.1	827	645.88	0.00	0.00	0.00	0.00
ENST00000534148.1	ENSG00000255329.1	377	196.46	3.00	0.40	0.27	100.00
ENST00000464495.4	ENSG00000255330.9	900	718.87	7.50	0.27	0.18	33.53
ENST00000473298.6	ENSG00000255330.9	3350	3168.86	55.96	0.46	0.31	56.73
ENST00000474293.2	ENSG00000255330.9	772	590.89	1.79	0.08	0.05	9.74
ENST00000481848.6	ENSG00000255330.9	11464	11282.86	0.00	0.00	0.00	0.00
ENST00000528891.1	ENSG00000255331.1	737	555.90	0.00	0.00	0.00	0.00
ENST00000525832.2	ENSG00000255332.7	444	263.15	0.00	0.00	0.00	0.00
ENST00000577699.6	ENSG00000255332.7	1033	851.86	0.00	0.00	0.00	0.00
ENST00000581290.1	ENSG00000255332.7	415	234.24	0.00	0.00	0.00	0.00
ENST00000528539.1	ENSG00000255333.1	496	315.05	0.00	0.00	0.00	0.00
ENST00000530733.1	ENSG00000255334.1	322	142.25	0.00	0.00	0.00	0.00
ENST00000529781.1	ENSG00000255335.1	556	374.99	0.00	0.00	0.00	0.00
ENST00000528941.1	ENSG00000255336.1	181	20.86	0.00	0.00	0.00	0.00
ENST00000528717.1	ENSG00000255337.1	692	510.92	0.00	0.00	0.00	0.00
ENST00000532092.1	ENSG00000255338.1	465	284.10	0.00	0.00	0.00	0.00
ENST00000527595.5	ENSG00000255339.6	1423	1241.86	4.38	0.09	0.06	2.13
ENST00000528174.5	ENSG00000255339.6	538	357.01	0.00	0.00	0.00	0.00
ENST00000529568.5	ENSG00000255339.6	1952	1770.86	118.67	1.76	1.19	40.43
ENST00000533549.1	ENSG00000255339.6	582	400.97	37.33	2.44	1.65	56.17
ENST00000557395.5	ENSG00000255339.6	1234	1052.86	2.23	0.06	0.04	1.28
ENST00000530042.1	ENSG00000255340.1	444	263.15	1.00	0.10	0.07	100.00
ENST00000526467.1	ENSG00000255341.1	655	473.93	0.00	0.00	0.00	0.00
ENST00000527351.1	ENSG00000255342.1	454	273.12	10.00	0.96	0.65	100.00
ENST00000534006.1	ENSG00000255343.1	316	136.41	0.00	0.00	0.00	0.00
ENST00000529922.1	ENSG00000255344.1	455	274.12	0.00	0.00	0.00	0.00
ENST00000525952.1	ENSG00000255345.1	406	225.28	0.00	0.00	0.00	0.00
ENST00000526091.1	ENSG00000255345.1	1897	1715.86	1.00	0.02	0.01	23.90
ENST00000534593.1	ENSG00000255345.1	720	538.91	1.00	0.05	0.03	76.10
ENST00000260364.9	ENSG00000255346.9	8592	8410.86	1.46	0.00	0.00	1.01
ENST00000388866.7	ENSG00000255346.9	2804	2622.86	44.54	0.45	0.30	98.99
ENST00000448182.7	ENSG00000255346.9	2498	2316.86	0.00	0.00	0.00	0.00
ENST00000455873.7	ENSG00000255346.9	2277	2095.86	0.00	0.00	0.00	0.00
ENST00000525143.5	ENSG00000255346.9	1565	1383.86	0.00	0.00	0.00	0.00
ENST00000525163.5	ENSG00000255346.9	704	522.91	0.00	0.00	0.00	0.00
ENST00000527315.5	ENSG00000255346.9	5880	5698.86	0.00	0.00	0.00	0.00
ENST00000529367.1	ENSG00000255346.9	798	616.88	0.00	0.00	0.00	0.00
ENST00000530406.6	ENSG00000255346.9	2289	2107.86	0.00	0.00	0.00	0.00
ENST00000525564.1	ENSG00000255347.1	808	626.88	0.00	0.00	0.00	0.00
ENST00000531710.1	ENSG00000255348.1	334	154.00	0.00	0.00	0.00	0.00
ENST00000531463.1	ENSG00000255349.1	910	728.87	0.00	0.00	0.00	0.00
ENST00000529569.1	ENSG00000255350.1	1526	1344.86	0.00	0.00	0.00	0.00
ENST00000526867.1	ENSG00000255351.1	594	412.97	0.00	0.00	0.00	0.00
ENST00000531876.1	ENSG00000255352.1	1795	1613.86	0.00	0.00	0.00	0.00
ENST00000526512.1	ENSG00000255353.1	1245	1063.86	0.00	0.00	0.00	0.00
ENST00000533322.1	ENSG00000255354.1	594	412.97	0.00	0.00	0.00	0.00
ENST00000531276.1	ENSG00000255355.1	683	501.92	0.00	0.00	0.00	0.00
ENST00000534120.1	ENSG00000255355.1	630	448.95	0.00	0.00	0.00	0.00
ENST00000533382.2	ENSG00000255356.2	349	168.76	1.01	0.16	0.11	100.00
ENST00000531858.1	ENSG00000255357.1	281	102.80	0.00	0.00	0.00	0.00
ENST00000526902.1	ENSG00000255358.1	510	329.03	0.00	0.00	0.00	0.00
ENST00000529466.1	ENSG00000255359.2	374	193.49	20.42	2.77	1.87	59.08
ENST00000532798.2	ENSG00000255359.2	791	609.88	44.58	1.92	1.30	40.92
ENST00000526848.1	ENSG00000255360.1	323	143.23	0.00	0.00	0.00	0.00
ENST00000530523.1	ENSG00000255361.1	682	500.92	4.00	0.21	0.14	100.00
ENST00000531538.1	ENSG00000255362.1	388	207.38	0.00	0.00	0.00	0.00
ENST00000532413.1	ENSG00000255363.2	559	377.99	0.00	0.00	0.00	0.00
ENST00000637683.1	ENSG00000255363.2	1413	1231.86	0.00	0.00	0.00	0.00
ENST00000533992.1	ENSG00000255364.1	553	371.99	0.00	0.00	0.00	0.00
ENST00000530195.1	ENSG00000255365.1	238	63.67	0.00	0.00	0.00	0.00
ENST00000528139.1	ENSG00000255366.1	2491	2309.86	1.00	0.01	0.01	100.00
ENST00000526533.1	ENSG00000255367.2	578	396.98	0.00	0.00	0.00	0.00
ENST00000527970.1	ENSG00000255367.2	983	801.86	2.00	0.07	0.04	18.81
ENST00000637148.1	ENSG00000255367.2	1110	928.86	10.00	0.28	0.19	81.19
ENST00000524920.1	ENSG00000255368.1	491	310.06	0.00	0.00	0.00	0.00
ENST00000531824.1	ENSG00000255369.1	344	163.83	0.00	0.00	0.00	0.00
ENST00000525280.1	ENSG00000255370.1	316	136.41	0.00	0.00	0.00	0.00
ENST00000533260.1	ENSG00000255371.1	398	217.32	0.00	0.00	0.00	0.00
ENST00000526935.1	ENSG00000255372.1	516	335.03	0.00	0.00	0.00	0.00
ENST00000531678.1	ENSG00000255374.3	1027	845.86	6.00	0.19	0.13	100.00
ENST00000525133.1	ENSG00000255375.1	646	464.94	0.00	0.00	0.00	0.00
ENST00000529375.1	ENSG00000255376.1	555	373.99	0.00	0.00	0.00	0.00
ENST00000529668.1	ENSG00000255377.1	529	348.01	0.00	0.00	0.00	0.00
ENST00000528972.1	ENSG00000255378.1	1587	1405.86	0.00	0.00	0.00	0.00
ENST00000533731.1	ENSG00000255379.1	318	138.35	0.00	0.00	0.00	0.00
ENST00000531194.1	ENSG00000255380.1	960	778.86	0.00	0.00	0.00	0.00
ENST00000529891.1	ENSG00000255381.1	490	309.06	0.00	0.00	0.00	0.00
ENST00000526305.1	ENSG00000255382.1	446	265.14	0.00	0.00	0.00	0.00
ENST00000532619.1	ENSG00000255384.1	2086	1904.86	0.00	0.00	0.00	0.00
ENST00000528532.1	ENSG00000255385.1	562	380.99	0.00	0.00	0.00	0.00
ENST00000524992.1	ENSG00000255386.1	1330	1148.86	0.00	0.00	0.00	0.00
ENST00000528172.1	ENSG00000255387.1	1738	1556.86	0.00	0.00	0.00	0.00
ENST00000526978.5	ENSG00000255388.5	859	677.87	0.00	0.00	0.00	0.00
ENST00000531210.1	ENSG00000255388.5	454	273.12	0.00	0.00	0.00	0.00
ENST00000531702.1	ENSG00000255389.1	2421	2239.86	47.42	0.56	0.38	100.00
ENST00000526456.1	ENSG00000255390.1	820	638.88	203.16	8.34	5.63	100.00
ENST00000528472.1	ENSG00000255391.1	562	380.99	0.00	0.00	0.00	0.00
ENST00000534388.1	ENSG00000255393.1	522	341.02	0.00	0.00	0.00	0.00
ENST00000525043.4	ENSG00000255394.4	1968	1786.86	6.43	0.09	0.06	0.72
ENST00000625198.1	ENSG00000255394.4	1414	1232.86	608.57	12.95	8.75	99.28
ENST00000530550.1	ENSG00000255395.1	560	378.99	0.00	0.00	0.00	0.00
ENST00000532151.2	ENSG00000255396.2	543	362.00	0.00	0.00	0.00	0.00
ENST00000529239.1	ENSG00000255397.1	2167	1985.86	13.01	0.17	0.12	100.00
ENST00000528880.2	ENSG00000255398.2	2137	1955.86	8.00	0.11	0.07	100.00
ENST00000528549.1	ENSG00000255399.3	3620	3438.86	0.00	0.00	0.00	0.00
ENST00000531024.1	ENSG00000255399.3	766	584.89	0.00	0.00	0.00	0.00
ENST00000531202.1	ENSG00000255399.3	822	640.88	0.00	0.00	0.00	0.00
ENST00000532697.1	ENSG00000255399.3	961	779.86	0.00	0.00	0.00	0.00
ENST00000527997.1	ENSG00000255400.1	550	369.00	0.00	0.00	0.00	0.00
ENST00000532318.1	ENSG00000255401.1	330	150.08	0.00	0.00	0.00	0.00
ENST00000530667.1	ENSG00000255402.1	553	371.99	0.00	0.00	0.00	0.00
ENST00000531988.1	ENSG00000255403.1	1639	1457.86	2.00	0.04	0.02	100.00
ENST00000531155.1	ENSG00000255404.1	1044	862.86	5.00	0.15	0.10	100.00
ENST00000532272.1	ENSG00000255406.1	516	335.03	0.00	0.00	0.00	0.00
ENST00000522353.2	ENSG00000255408.3	5260	5078.86	14.58	0.08	0.05	85.37
ENST00000532566.3	ENSG00000255408.3	4594	4412.86	2.17	0.01	0.01	14.63
ENST00000528233.1	ENSG00000255409.1	632	450.94	0.00	0.00	0.00	0.00
ENST00000526633.1	ENSG00000255410.1	487	306.06	0.00	0.00	0.00	0.00
ENST00000531749.1	ENSG00000255411.1	484	303.07	0.00	0.00	0.00	0.00
ENST00000534017.1	ENSG00000255413.1	973	791.86	0.00	0.00	0.00	0.00
ENST00000524675.1	ENSG00000255415.1	377	196.46	0.00	0.00	0.00	0.00
ENST00000528901.1	ENSG00000255416.1	805	623.88	0.00	0.00	0.00	0.00
ENST00000532655.1	ENSG00000255417.1	656	474.93	0.00	0.00	0.00	0.00
ENST00000530576.5	ENSG00000255418.5	510	329.03	0.00	0.00	0.00	0.00
ENST00000533591.1	ENSG00000255418.5	685	503.92	0.00	0.00	0.00	0.00
ENST00000534076.1	ENSG00000255420.1	1563	1381.86	0.00	0.00	0.00	0.00
ENST00000529298.1	ENSG00000255421.1	285	106.58	0.00	0.00	0.00	0.00
ENST00000526274.1	ENSG00000255422.1	425	244.21	0.00	0.00	0.00	0.00
ENST00000533473.1	ENSG00000255423.1	1679	1497.86	524.00	9.18	6.20	100.00
ENST00000532323.1	ENSG00000255424.1	742	560.90	0.00	0.00	0.00	0.00
ENST00000533406.2	ENSG00000255425.4	921	739.86	49.57	1.76	1.19	100.00
ENST00000532068.1	ENSG00000255426.1	860	678.87	0.00	0.00	0.00	0.00
ENST00000527135.1	ENSG00000255427.1	564	382.99	0.00	0.00	0.00	0.00
ENST00000528614.1	ENSG00000255428.1	2587	2405.86	0.00	0.00	0.00	0.00
ENST00000528319.1	ENSG00000255429.1	231	57.69	0.00	0.00	0.00	0.00
ENST00000526345.1	ENSG00000255430.1	212	42.28	0.00	0.00	0.00	0.00
ENST00000531766.1	ENSG00000255431.1	928	746.86	0.00	0.00	0.00	0.00
ENST00000528405.1	ENSG00000255432.1	577	395.98	0.00	0.00	0.00	0.00
ENST00000526436.1	ENSG00000255433.5	2691	2509.86	0.00	0.00	0.00	0.00
ENST00000532274.5	ENSG00000255433.5	2034	1852.86	0.00	0.00	0.00	0.00
ENST00000532553.1	ENSG00000255434.1	546	365.00	0.00	0.00	0.00	0.00
ENST00000525992.2	ENSG00000255435.6	448	267.14	27.22	2.67	1.81	43.59
ENST00000528578.5	ENSG00000255435.6	423	242.21	0.00	0.00	0.00	0.00
ENST00000532597.5	ENSG00000255435.6	313	133.49	13.47	2.65	1.79	43.17
ENST00000554407.5	ENSG00000255435.6	579	397.98	12.32	0.81	0.55	13.24
ENST00000556583.1	ENSG00000255435.6	234	60.23	0.00	0.00	0.00	0.00
ENST00000534576.1	ENSG00000255437.1	736	554.90	0.00	0.00	0.00	0.00
ENST00000526566.2	ENSG00000255438.2	2437	2255.86	44.26	0.51	0.35	100.00
ENST00000529564.1	ENSG00000255439.6	725	543.91	4.75	0.23	0.15	17.98
ENST00000532364.1	ENSG00000255439.6	499	318.05	0.00	0.00	0.00	0.00
ENST00000533518.5	ENSG00000255439.6	2362	2180.86	86.94	1.05	0.71	82.02
ENST00000524441.1	ENSG00000255440.1	639	457.94	0.00	0.00	0.00	0.00
ENST00000526996.1	ENSG00000255441.1	627	445.95	4.48	0.26	0.18	75.31
ENST00000532688.1	ENSG00000255441.1	729	547.90	1.81	0.09	0.06	24.69
ENST00000533593.1	ENSG00000255442.1	962	780.86	0.00	0.00	0.00	0.00
ENST00000528869.1	ENSG00000255443.1	587	405.97	0.00	0.00	0.00	0.00
ENST00000527643.1	ENSG00000255444.1	293	114.20	0.00	0.00	0.00	0.00
ENST00000527756.1	ENSG00000255445.1	676	494.92	0.00	0.00	0.00	0.00
ENST00000528983.1	ENSG00000255446.1	510	329.03	3.00	0.24	0.16	100.00
ENST00000534128.1	ENSG00000255447.1	469	288.09	0.00	0.00	0.00	0.00
ENST00000525523.1	ENSG00000255448.1	688	506.92	0.00	0.00	0.00	0.00
ENST00000530972.1	ENSG00000255449.1	712	530.91	28.00	1.38	0.93	100.00
ENST00000525759.1	ENSG00000255450.1	911	729.87	0.00	0.00	0.00	0.00
ENST00000528183.1	ENSG00000255451.1	520	339.02	0.00	0.00	0.00	0.00
ENST00000530377.1	ENSG00000255452.1	364	183.58	0.00	0.00	0.00	0.00
ENST00000532310.1	ENSG00000255454.1	322	142.25	6.00	1.11	0.75	100.00
ENST00000525716.2	ENSG00000255455.2	3994	3812.86	4.00	0.03	0.02	100.00
ENST00000529377.1	ENSG00000255456.1	398	217.32	0.00	0.00	0.00	0.00
ENST00000532664.1	ENSG00000255457.1	270	92.49	0.00	0.00	0.00	0.00
ENST00000526807.1	ENSG00000255458.5	784	602.89	0.00	0.00	0.00	0.00
ENST00000529094.5	ENSG00000255458.5	498	317.05	0.00	0.00	0.00	0.00
ENST00000529314.1	ENSG00000255458.5	628	446.95	0.00	0.00	0.00	0.00
ENST00000532680.1	ENSG00000255458.5	517	336.03	0.00	0.00	0.00	0.00
ENST00000533736.5	ENSG00000255458.5	1061	879.86	0.00	0.00	0.00	0.00
ENST00000531125.1	ENSG00000255459.1	744	562.90	0.00	0.00	0.00	0.00
ENST00000531576.1	ENSG00000255460.1	336	155.96	0.00	0.00	0.00	0.00
ENST00000529291.1	ENSG00000255461.1	931	749.86	0.00	0.00	0.00	0.00
ENST00000527726.1	ENSG00000255462.1	372	191.50	0.00	0.00	0.00	0.00
ENST00000527568.1	ENSG00000255463.1	352	171.72	0.00	0.00	0.00	0.00
ENST00000508026.3	ENSG00000255464.1	178	19.11	0.00	0.00	0.00	0.00
ENST00000531784.2	ENSG00000255465.3	1157	975.86	0.00	0.00	0.00	0.00
ENST00000532185.1	ENSG00000255466.1	920	738.86	0.00	0.00	0.00	0.00
ENST00000525548.1	ENSG00000255467.1	964	782.86	0.00	0.00	0.00	0.00
ENST00000531602.1	ENSG00000255468.6	613	431.95	35.49	2.16	1.46	100.00
ENST00000580881.1	ENSG00000255468.6	762	580.89	0.00	0.00	0.00	0.00
ENST00000581155.5	ENSG00000255468.6	286	107.53	0.00	0.00	0.00	0.00
ENST00000530713.1	ENSG00000255469.1	355	174.68	0.00	0.00	0.00	0.00
ENST00000527671.1	ENSG00000255470.1	1027	845.86	2.10	0.07	0.04	100.00
ENST00000528660.1	ENSG00000255471.1	1156	974.86	1.00	0.03	0.02	100.00
ENST00000533672.1	ENSG00000255471.1	239	64.53	0.00	0.00	0.00	0.00
ENST00000531638.1	ENSG00000255472.1	492	311.06	0.00	0.00	0.00	100.00
ENST00000527518.1	ENSG00000255474.1	1249	1067.86	0.00	0.00	0.00	0.00
ENST00000525429.1	ENSG00000255475.1	593	411.97	0.00	0.00	0.00	0.00
ENST00000533659.1	ENSG00000255476.1	586	404.97	0.00	0.00	0.00	0.00
ENST00000526554.1	ENSG00000255477.1	510	329.03	0.00	0.00	0.00	0.00
ENST00000533886.1	ENSG00000255478.1	564	382.99	0.00	0.00	0.00	0.00
ENST00000528781.1	ENSG00000255479.1	831	649.88	0.00	0.00	0.00	0.00
ENST00000529078.1	ENSG00000255480.1	365	184.57	0.00	0.00	0.00	0.00
ENST00000524865.2	ENSG00000255481.2	941	759.86	2.00	0.07	0.05	100.00
ENST00000529278.1	ENSG00000255482.1	494	313.05	0.00	0.00	0.00	0.00
ENST00000532684.1	ENSG00000255483.1	490	309.06	0.00	0.00	0.00	0.00
ENST00000525984.2	ENSG00000255484.2	2067	1885.86	0.00	0.00	0.00	0.00
ENST00000525251.1	ENSG00000255485.1	760	578.89	0.00	0.00	0.00	0.00
ENST00000530980.1	ENSG00000255486.1	758	576.89	0.00	0.00	0.00	0.00
ENST00000529325.1	ENSG00000255487.1	256	79.63	0.00	0.00	0.00	0.00
ENST00000526957.1	ENSG00000255489.1	301	121.88	1.00	0.22	0.15	100.00
ENST00000529914.1	ENSG00000255490.1	499	318.05	0.00	0.00	0.00	0.00
ENST00000533496.1	ENSG00000255491.2	553	371.99	0.00	0.00	0.00	0.00
ENST00000533516.2	ENSG00000255491.2	1605	1423.86	0.00	0.00	0.00	0.00
ENST00000530297.1	ENSG00000255492.1	370	189.52	0.00	0.00	0.00	0.00
ENST00000527592.1	ENSG00000255493.1	508	327.04	0.00	0.00	0.00	0.00
ENST00000530150.1	ENSG00000255494.1	504	323.04	0.00	0.00	0.00	0.00
ENST00000528514.1	ENSG00000255495.1	1361	1179.86	1229.00	27.33	18.45	100.00
ENST00000530663.1	ENSG00000255496.1	358	177.65	0.00	0.00	0.00	0.00
ENST00000533569.1	ENSG00000255497.1	253	76.92	0.00	0.00	0.00	0.00
ENST00000533218.1	ENSG00000255498.1	409	228.27	67.07	7.71	5.21	100.00
ENST00000526389.1	ENSG00000255499.1	112	0.00	0.00	0.00	0.00	0.00
ENST00000525487.2	ENSG00000255500.2	1113	931.86	0.00	0.00	0.00	0.00
ENST00000526823.1	ENSG00000255501.1	627	445.95	0.00	0.00	0.00	0.00
ENST00000530950.1	ENSG00000255501.1	652	470.93	0.00	0.00	0.00	0.00
ENST00000532895.1	ENSG00000255501.1	422	241.22	0.00	0.00	0.00	0.00
ENST00000526385.5	ENSG00000255502.5	546	365.00	0.00	0.00	0.00	0.00
ENST00000527281.1	ENSG00000255502.5	774	592.89	0.00	0.00	0.00	0.00
ENST00000533329.1	ENSG00000255503.1	436	255.17	0.00	0.00	0.00	0.00
ENST00000526107.1	ENSG00000255504.2	546	365.00	1.00	0.07	0.05	100.00
ENST00000528365.1	ENSG00000255505.1	362	181.60	0.00	0.00	0.00	0.00
ENST00000529884.1	ENSG00000255506.1	583	401.97	0.00	0.00	0.00	0.00
ENST00000525580.1	ENSG00000255507.5	352	171.72	0.00	0.00	0.00	0.00
ENST00000527219.1	ENSG00000255507.5	567	385.98	0.00	0.00	0.00	0.00
ENST00000529719.1	ENSG00000255507.5	444	263.15	0.00	0.00	0.00	0.00
ENST00000531263.1	ENSG00000255507.5	683	501.92	0.00	0.00	0.00	0.00
ENST00000533590.5	ENSG00000255507.5	572	390.98	0.00	0.00	0.00	0.00
ENST00000533945.5	ENSG00000255507.5	573	391.98	0.00	0.00	0.00	0.00
ENST00000496634.2	ENSG00000255508.7	5064	4882.86	54.86	0.29	0.20	16.08
ENST00000526409.5	ENSG00000255508.7	1954	1772.86	103.96	1.54	1.04	83.92
ENST00000534745.1	ENSG00000255508.7	546	365.00	0.00	0.00	0.00	0.00
ENST00000528631.1	ENSG00000255510.1	952	770.86	1.00	0.03	0.02	100.00
ENST00000525272.1	ENSG00000255511.1	1718	1536.86	0.00	0.00	0.00	0.00
ENST00000532071.1	ENSG00000255512.1	714	532.91	0.00	0.00	0.00	0.00
ENST00000530779.1	ENSG00000255513.1	351	170.73	0.00	0.00	0.00	0.00
ENST00000527724.1	ENSG00000255514.1	882	700.87	0.00	0.00	0.00	0.00
ENST00000527217.1	ENSG00000255515.1	574	392.98	0.00	0.00	0.00	0.00
ENST00000532849.1	ENSG00000255516.1	572	390.98	0.00	0.00	0.00	0.00
ENST00000525142.1	ENSG00000255517.6	567	385.98	0.00	0.00	0.00	0.00
ENST00000527092.5	ENSG00000255517.6	828	646.88	24.00	0.97	0.66	100.00
ENST00000527274.2	ENSG00000255517.6	944	762.86	0.00	0.00	0.00	0.00
ENST00000533502.1	ENSG00000255517.6	581	399.97	0.00	0.00	0.00	0.00
ENST00000602951.1	ENSG00000255517.6	476	295.08	0.00	0.00	0.00	0.00
ENST00000528629.1	ENSG00000255518.1	544	363.00	1.00	0.07	0.05	100.00
ENST00000533158.1	ENSG00000255519.1	265	87.86	0.00	0.00	0.00	0.00
ENST00000532022.1	ENSG00000255520.1	332	152.04	0.00	0.00	0.00	0.00
ENST00000528366.1	ENSG00000255521.1	1102	920.86	0.00	0.00	0.00	0.00
ENST00000530263.1	ENSG00000255521.1	422	241.22	0.00	0.00	0.00	0.00
ENST00000531775.1	ENSG00000255522.1	189	25.83	0.00	0.00	0.00	0.00
ENST00000531918.1	ENSG00000255523.1	643	461.94	0.00	0.00	0.00	0.00
ENST00000526428.1	ENSG00000255524.7	508	327.04	250.76	20.12	13.58	93.56
ENST00000529716.5	ENSG00000255524.7	2058	1876.86	99.04	1.38	0.93	6.44
ENST00000528872.1	ENSG00000255525.1	576	394.98	0.00	0.00	0.00	0.00
ENST00000530579.6	ENSG00000255526.6	471	290.09	3.91	0.35	0.24	53.28
ENST00000534348.5	ENSG00000255526.6	595	413.96	2.77	0.18	0.12	26.52
ENST00000604306.1	ENSG00000255526.6	681	499.92	0.00	0.00	0.00	0.00
ENST00000605847.5	ENSG00000255526.6	758	576.89	2.94	0.13	0.09	20.20
ENST00000533838.1	ENSG00000255527.1	755	573.90	0.00	0.00	0.00	0.00
ENST00000526041.1	ENSG00000255528.1	333	153.02	0.00	0.00	0.00	0.00
ENST00000299638.7	ENSG00000255529.7	4199	4017.86	2749.22	17.95	12.12	11.93
ENST00000380557.4	ENSG00000255529.7	3629	3447.86	58.55	0.45	0.30	0.30
ENST00000464277.1	ENSG00000255529.7	910	728.87	23.91	0.86	0.58	0.57
ENST00000464308.1	ENSG00000255529.7	743	561.90	2391.64	111.68	75.41	74.22
ENST00000482852.5	ENSG00000255529.7	2896	2714.86	3.84	0.04	0.03	0.02
ENST00000494490.1	ENSG00000255529.7	1648	1466.86	1085.02	19.41	13.11	12.90
ENST00000562260.1	ENSG00000255529.7	494	313.05	0.00	0.00	0.00	0.00
ENST00000567643.1	ENSG00000255529.7	591	409.97	1.20	0.08	0.05	0.05
ENST00000525753.1	ENSG00000255530.1	346	165.80	0.00	0.00	0.00	0.00
ENST00000529136.1	ENSG00000255531.1	295	116.12	0.00	0.00	0.00	0.00
ENST00000529081.1	ENSG00000255532.1	578	396.98	0.00	0.00	0.00	0.00
ENST00000529674.1	ENSG00000255532.1	1035	853.86	0.00	0.00	0.00	0.00
ENST00000533113.1	ENSG00000255533.1	289	110.38	0.00	0.00	0.00	0.00
ENST00000532938.1	ENSG00000255534.1	908	726.87	0.00	0.00	0.00	0.00
ENST00000527151.2	ENSG00000255535.2	707	525.91	0.00	0.00	0.00	0.00
ENST00000532712.1	ENSG00000255536.1	961	779.86	0.00	0.00	0.00	0.00
ENST00000527818.1	ENSG00000255537.1	3423	3241.86	0.00	0.00	0.00	0.00
ENST00000525296.1	ENSG00000255538.1	764	582.89	0.00	0.00	0.00	0.00
ENST00000526017.1	ENSG00000255539.1	367	186.55	11.20	1.58	1.06	100.00
ENST00000527668.1	ENSG00000255540.1	3766	3584.86	0.00	0.00	0.00	0.00
ENST00000533906.1	ENSG00000255541.1	236	61.94	0.00	0.00	0.00	0.00
ENST00000534165.1	ENSG00000255542.1	518	337.03	0.00	0.00	0.00	0.00
ENST00000526762.1	ENSG00000255543.1	229	56.00	0.00	0.00	0.00	0.00
ENST00000527787.2	ENSG00000255544.2	222	50.22	0.00	0.00	0.00	0.00
ENST00000528482.6	ENSG00000255545.7	3679	3497.86	0.00	0.00	0.00	0.00
ENST00000531319.1	ENSG00000255545.7	1402	1220.86	0.00	0.00	0.00	0.00
ENST00000532886.2	ENSG00000255545.7	4435	4253.86	0.00	0.00	0.00	0.00
ENST00000533390.5	ENSG00000255545.7	1863	1681.86	0.00	0.00	0.00	0.00
ENST00000530177.1	ENSG00000255546.1	572	390.98	0.00	0.00	0.00	0.00
ENST00000533268.1	ENSG00000255547.1	770	588.89	1.00	0.04	0.03	100.00
ENST00000527804.1	ENSG00000255548.1	547	366.00	0.00	0.00	0.00	0.00
ENST00000529817.2	ENSG00000255549.2	929	747.86	44.77	1.57	1.06	100.00
ENST00000532033.1	ENSG00000255550.1	739	557.90	0.00	0.00	0.00	0.00
ENST00000525520.1	ENSG00000255551.1	931	749.86	0.00	0.00	0.00	0.00
ENST00000383418.8	ENSG00000255552.7	383	202.42	0.00	0.00	0.00	0.00
ENST00000399142.3	ENSG00000255552.7	501	320.05	0.00	0.00	0.00	0.00
ENST00000409239.5	ENSG00000255552.7	776	594.89	0.00	0.00	0.00	0.00
ENST00000450147.6	ENSG00000255552.7	399	218.32	0.00	0.00	0.00	0.00
ENST00000524942.1	ENSG00000255553.1	788	606.89	0.00	0.00	0.00	0.00
ENST00000533891.1	ENSG00000255554.1	958	776.86	4.79	0.16	0.11	100.00
ENST00000532123.1	ENSG00000255555.1	419	238.23	0.00	0.00	0.00	0.00
ENST00000526502.2	ENSG00000255556.2	1587	1405.86	38.65	0.72	0.49	100.00
ENST00000534505.1	ENSG00000255557.1	464	283.10	0.00	0.00	0.00	0.00
ENST00000531136.1	ENSG00000255558.1	467	286.10	0.00	0.00	0.00	0.00
ENST00000527067.1	ENSG00000255559.1	3236	3054.86	38.00	0.33	0.22	100.00
ENST00000530815.1	ENSG00000255560.1	597	415.96	0.00	0.00	0.00	0.00
ENST00000260257.8	ENSG00000255561.6	2789	2607.86	22.32	0.22	0.15	35.25
ENST00000528274.2	ENSG00000255561.6	1611	1429.86	0.00	0.00	0.00	0.00
ENST00000531487.1	ENSG00000255561.6	2206	2024.86	31.83	0.41	0.28	64.75
ENST00000525262.2	ENSG00000255562.2	1143	961.86	0.00	0.00	0.00	0.00
ENST00000528242.1	ENSG00000255562.2	690	508.92	0.00	0.00	0.00	0.00
ENST00000530771.1	ENSG00000255563.1	192	27.81	1.00	0.94	0.64	100.00
ENST00000544015.1	ENSG00000255565.1	465	284.10	0.00	0.00	0.00	0.00
ENST00000543493.1	ENSG00000255566.1	504	323.04	1.00	0.08	0.05	100.00
ENST00000603064.2	ENSG00000255568.3	1028	846.86	1.00	0.03	0.02	100.00
ENST00000542354.1	ENSG00000255569.1	392	211.36	10.00	1.24	0.84	100.00
ENST00000385084.1	ENSG00000255571.7	90	0.00	0.00	0.00	0.00	0.00
ENST00000536780.6	ENSG00000255571.7	4778	4596.86	0.00	0.00	0.00	0.00
ENST00000538734.6	ENSG00000255571.7	1877	1695.86	0.00	0.00	0.00	0.00
ENST00000546186.2	ENSG00000255571.7	2718	2536.86	0.00	0.00	0.00	0.00
ENST00000558692.5	ENSG00000255571.7	551	370.00	0.00	0.00	0.00	0.00
ENST00000558754.5	ENSG00000255571.7	786	604.89	0.00	0.00	0.00	0.00
ENST00000558982.5	ENSG00000255571.7	569	387.98	0.00	0.00	0.00	0.00
ENST00000559235.5	ENSG00000255571.7	561	379.99	0.00	0.00	0.00	0.00
ENST00000560008.5	ENSG00000255571.7	571	389.98	0.00	0.00	0.00	0.00
ENST00000560596.5	ENSG00000255571.7	606	424.96	0.00	0.00	0.00	0.00
ENST00000560663.5	ENSG00000255571.7	576	394.98	0.00	0.00	0.00	0.00
ENST00000561037.5	ENSG00000255571.7	779	597.89	0.00	0.00	0.00	0.00
ENST00000561327.5	ENSG00000255571.7	957	775.86	0.00	0.00	0.00	0.00
ENST00000543061.1	ENSG00000255572.1	440	259.16	0.00	0.00	0.00	0.00
ENST00000545794.1	ENSG00000255572.1	490	309.06	0.00	0.00	0.00	0.00
ENST00000540773.1	ENSG00000255575.1	146	5.14	0.00	0.00	0.00	0.00
ENST00000535704.1	ENSG00000255580.1	818	636.88	0.00	0.00	0.00	0.00
ENST00000388966.4	ENSG00000255581.1	660	478.93	0.00	0.00	0.00	0.00
ENST00000542433.1	ENSG00000255582.1	1105	923.86	0.00	0.00	0.00	0.00
ENST00000541353.2	ENSG00000255583.2	2751	2569.86	0.00	0.00	0.00	0.00
ENST00000543539.1	ENSG00000255583.2	679	497.92	1.00	0.05	0.04	100.00
ENST00000421194.3	ENSG00000255585.3	1026	844.86	0.00	0.00	0.00	0.00
ENST00000626603.1	ENSG00000255585.3	1910	1728.86	19.92	0.30	0.20	18.23
ENST00000629344.1	ENSG00000255585.3	2873	2691.86	139.11	1.36	0.92	81.77
ENST00000229824.9	ENSG00000255587.7	3851	3669.86	0.00	0.00	0.00	0.00
ENST00000612677.4	ENSG00000255587.7	4233	4051.86	1.00	0.01	0.00	100.00
ENST00000536505.1	ENSG00000255595.2	280	101.85	0.00	0.00	0.00	0.00
ENST00000536639.1	ENSG00000255595.2	1310	1128.86	0.00	0.00	0.00	0.00
ENST00000539588.2	ENSG00000255595.2	787	605.89	0.00	0.00	0.00	0.00
ENST00000636944.1	ENSG00000255595.2	1606	1424.86	0.00	0.00	0.00	0.00
ENST00000637885.1	ENSG00000255595.2	2885	2703.86	0.00	0.00	0.00	0.00
ENST00000424313.2	ENSG00000255599.1	479	298.08	0.00	0.00	0.00	0.00
ENST00000545912.1	ENSG00000255605.1	506	325.04	0.00	0.00	0.00	0.00
ENST00000544004.1	ENSG00000255606.1	581	399.97	0.00	0.00	0.00	0.00
ENST00000512511.2	ENSG00000255608.1	560	378.99	0.00	0.00	0.00	0.00
ENST00000545276.1	ENSG00000255618.1	680	498.92	0.00	0.00	0.00	0.00
ENST00000543321.1	ENSG00000255621.1	2403	2221.86	0.00	0.00	0.00	0.00
ENST00000539533.3	ENSG00000255622.3	2393	2211.86	45.47	0.54	0.36	87.47
ENST00000623466.1	ENSG00000255622.3	3066	2884.86	8.50	0.08	0.05	12.53
ENST00000368895.2	ENSG00000255624.2	1328	1146.86	13.71	0.31	0.21	49.36
ENST00000425266.1	ENSG00000255624.2	468	287.10	3.52	0.32	0.22	50.64
ENST00000541534.1	ENSG00000255627.1	533	352.01	3.00	0.22	0.15	100.00
ENST00000538025.1	ENSG00000255628.1	534	353.01	0.00	0.00	0.00	0.00
ENST00000536455.1	ENSG00000255629.1	462	281.11	3.56	0.33	0.22	100.00
ENST00000622562.1	ENSG00000255633.5	75	0.00	0.00	0.00	0.00	0.00
ENST00000543979.1	ENSG00000255639.2	864	682.87	0.00	0.00	0.00	0.00
ENST00000544741.2	ENSG00000255639.2	770	588.89	483.62	21.55	14.55	100.00
ENST00000539033.1	ENSG00000255641.1	998	816.86	106.35	3.42	2.31	100.00
ENST00000539977.1	ENSG00000255642.1	1875	1693.86	63.89	0.99	0.67	100.00
ENST00000542489.1	ENSG00000255644.1	456	275.12	10.73	1.02	0.69	100.00
ENST00000546238.2	ENSG00000255647.3	442	261.15	0.00	0.00	0.00	0.00
ENST00000624106.1	ENSG00000255647.3	667	485.93	0.00	0.00	0.00	0.00
ENST00000536931.1	ENSG00000255648.1	572	390.98	0.00	0.00	0.00	0.00
ENST00000544122.1	ENSG00000255649.1	427	246.20	0.00	0.00	0.00	0.00
ENST00000536474.1	ENSG00000255650.5	549	368.00	0.00	0.00	0.00	0.00
ENST00000541460.1	ENSG00000255650.5	751	569.90	0.00	0.00	0.00	0.00
ENST00000541723.5	ENSG00000255650.5	871	689.87	0.00	0.00	0.00	0.00
ENST00000545923.3	ENSG00000255652.3	501	320.05	0.00	0.00	0.00	0.00
ENST00000545768.1	ENSG00000255653.1	675	493.92	0.00	0.00	0.00	0.00
ENST00000539987.1	ENSG00000255655.1	603	421.96	7.00	0.44	0.29	100.00
ENST00000541243.1	ENSG00000255660.1	337	156.95	0.00	0.00	0.00	0.00
ENST00000544347.1	ENSG00000255663.1	729	547.90	29.90	1.43	0.97	100.00
ENST00000545836.1	ENSG00000255664.1	610	428.96	0.00	0.00	0.00	0.00
ENST00000540151.5	ENSG00000255666.5	483	302.07	0.00	0.00	0.00	0.00
ENST00000541293.1	ENSG00000255666.5	574	392.98	0.00	0.00	0.00	0.00
ENST00000542479.1	ENSG00000255666.5	532	351.01	0.00	0.00	0.00	0.00
ENST00000544019.5	ENSG00000255666.5	644	462.94	0.00	0.00	0.00	0.00
ENST00000536497.2	ENSG00000255669.2	572	390.98	0.00	0.00	0.00	0.00
ENST00000637160.1	ENSG00000255669.2	999	817.86	0.00	0.00	0.00	0.00
ENST00000544086.1	ENSG00000255670.1	412	231.26	0.00	0.00	0.00	0.00
ENST00000544067.1	ENSG00000255671.1	315	135.43	0.00	0.00	0.00	0.00
ENST00000537727.1	ENSG00000255672.1	550	369.00	0.00	0.00	0.00	0.00
ENST00000511243.2	ENSG00000255679.1	426	245.20	0.00	0.00	0.00	0.00
ENST00000545572.1	ENSG00000255680.1	464	283.10	0.00	0.00	0.00	0.00
ENST00000540161.1	ENSG00000255686.1	562	380.99	0.00	0.00	0.00	0.00
ENST00000306533.8	ENSG00000255689.1	376	195.47	0.00	0.00	0.00	0.00
ENST00000539664.2	ENSG00000255690.2	4935	4753.86	1184.01	6.54	4.41	100.00
ENST00000535109.1	ENSG00000255692.1	451	270.13	0.00	0.00	0.00	0.00
ENST00000535058.1	ENSG00000255693.1	3546	3364.86	0.00	0.00	0.00	0.00
ENST00000540024.1	ENSG00000255693.1	557	375.99	0.00	0.00	0.00	0.00
ENST00000536787.2	ENSG00000255700.2	586	404.97	0.00	0.00	0.00	0.00
ENST00000536775.1	ENSG00000255703.1	385	204.40	0.00	0.00	0.00	0.00
ENST00000541343.1	ENSG00000255704.1	259	82.35	0.00	0.00	0.00	0.00
ENST00000536944.2	ENSG00000255710.2	1030	848.86	8.00	0.25	0.17	100.00
ENST00000545221.1	ENSG00000255713.1	924	742.86	0.00	0.00	0.00	0.00
ENST00000543558.1	ENSG00000255714.1	536	355.01	0.00	0.00	0.00	0.00
ENST00000535076.5	ENSG00000255717.6	849	667.87	35.54	1.40	0.94	3.91
ENST00000535689.5	ENSG00000255717.6	550	369.00	6.75	0.48	0.32	1.35
ENST00000537024.5	ENSG00000255717.6	532	351.01	22.38	1.67	1.13	4.69
ENST00000537068.5	ENSG00000255717.6	629	447.95	1.48	0.09	0.06	0.24
ENST00000537869.5	ENSG00000255717.6	1038	856.86	0.00	0.00	0.00	0.00
ENST00000537925.5	ENSG00000255717.6	1487	1305.86	0.00	0.00	0.00	0.00
ENST00000537965.5	ENSG00000255717.6	578	396.98	5.65	0.37	0.25	1.05
ENST00000538266.5	ENSG00000255717.6	347	166.79	0.00	0.00	0.00	0.00
ENST00000538654.5	ENSG00000255717.6	2768	2586.86	624.79	6.34	4.28	17.77
ENST00000539303.5	ENSG00000255717.6	240	65.40	0.00	0.00	0.00	0.00
ENST00000539921.5	ENSG00000255717.6	1071	889.86	42.35	1.25	0.84	3.50
ENST00000539975.5	ENSG00000255717.6	955	773.86	0.00	0.00	0.00	0.00
ENST00000540725.5	ENSG00000255717.6	1374	1192.86	15.33	0.34	0.23	0.95
ENST00000540865.5	ENSG00000255717.6	784	602.89	0.00	0.00	0.00	0.00
ENST00000540904.1	ENSG00000255717.6	594	412.97	48.25	3.07	2.07	8.60
ENST00000541416.5	ENSG00000255717.6	996	814.86	1.51	0.05	0.03	0.14
ENST00000541578.5	ENSG00000255717.6	588	406.97	0.00	0.00	0.00	0.00
ENST00000541615.5	ENSG00000255717.6	748	566.90	0.00	0.00	0.00	0.00
ENST00000542112.5	ENSG00000255717.6	780	598.89	24.30	1.06	0.72	2.99
ENST00000544550.5	ENSG00000255717.6	636	454.94	138.50	7.99	5.39	22.40
ENST00000544983.1	ENSG00000255717.6	870	688.87	15.57	0.59	0.40	1.66
ENST00000545308.5	ENSG00000255717.6	646	464.94	51.06	2.88	1.95	8.08
ENST00000545440.5	ENSG00000255717.6	754	572.90	8.66	0.40	0.27	1.11
ENST00000545688.5	ENSG00000255717.6	610	428.96	16.66	1.02	0.69	2.86
ENST00000545920.1	ENSG00000255717.6	625	443.95	112.86	6.67	4.50	18.71
ENST00000508163.1	ENSG00000255723.1	349	168.76	1.12	0.17	0.12	100.00
ENST00000543961.1	ENSG00000255725.2	1229	1047.86	48.51	1.21	0.82	100.00
ENST00000546340.1	ENSG00000255726.1	181	20.86	0.00	0.00	0.00	0.00
ENST00000542689.1	ENSG00000255727.1	605	423.96	0.00	0.00	0.00	0.00
ENST00000540732.3	ENSG00000255730.5	1960	1778.86	886.84	13.08	8.83	99.15
ENST00000604424.1	ENSG00000255730.5	567	385.98	1.66	0.11	0.08	0.85
ENST00000536914.1	ENSG00000255733.5	494	313.05	0.00	0.00	0.00	0.00
ENST00000538665.5	ENSG00000255733.5	1791	1609.86	0.00	0.00	0.00	0.00
ENST00000541715.5	ENSG00000255733.5	902	720.87	0.00	0.00	0.00	0.00
ENST00000406003.2	ENSG00000255734.1	734	552.90	0.00	0.00	0.00	0.00
ENST00000542466.2	ENSG00000255737.2	1500	1318.86	4667.21	92.85	62.70	100.00
ENST00000542410.1	ENSG00000255741.1	569	387.98	0.00	0.00	0.00	0.00
ENST00000536131.1	ENSG00000255745.1	670	488.93	0.00	0.00	0.00	0.00
ENST00000540868.1	ENSG00000255746.1	503	322.04	0.00	0.00	0.00	0.00
ENST00000541815.1	ENSG00000255749.1	315	135.43	0.00	0.00	0.00	0.00
ENST00000537525.5	ENSG00000255750.5	494	313.05	0.00	0.00	0.00	0.00
ENST00000540625.5	ENSG00000255750.5	483	302.07	3.64	0.32	0.21	100.00
ENST00000541940.1	ENSG00000255750.5	708	526.91	0.00	0.00	0.00	0.00
ENST00000543664.1	ENSG00000255753.1	586	404.97	0.00	0.00	0.00	0.00
ENST00000538359.1	ENSG00000255757.1	518	337.03	0.00	0.00	0.00	0.00
ENST00000535163.1	ENSG00000255760.1	852	670.87	1.00	0.04	0.03	100.00
ENST00000535821.1	ENSG00000255763.1	231	57.69	0.00	0.00	0.00	0.00
ENST00000438485.1	ENSG00000255767.1	421	240.22	2.35	0.26	0.17	100.00
ENST00000550961.6	ENSG00000255769.7	817	635.88	92.55	3.82	2.58	43.47
ENST00000612379.4	ENSG00000255769.7	570	388.98	2.65	0.18	0.12	2.04
ENST00000614347.4	ENSG00000255769.7	918	736.86	109.34	3.89	2.63	44.32
ENST00000618004.4	ENSG00000255769.7	1349	1167.86	39.76	0.89	0.60	10.17
ENST00000618267.4	ENSG00000255769.7	983	801.86	0.00	0.00	0.00	0.00
ENST00000619738.1	ENSG00000255769.7	459	278.11	0.00	0.00	0.00	0.00
ENST00000545520.5	ENSG00000255772.5	509	328.04	0.00	0.00	0.00	0.00
ENST00000546170.1	ENSG00000255772.5	444	263.15	0.00	0.00	0.00	0.00
ENST00000542064.1	ENSG00000255774.1	726	544.90	0.00	0.00	0.00	0.00
ENST00000539206.1	ENSG00000255775.1	653	471.93	0.00	0.00	0.00	0.00
ENST00000544463.1	ENSG00000255776.1	901	719.87	1.00	0.04	0.02	100.00
ENST00000537101.1	ENSG00000255780.1	254	77.82	0.00	0.00	0.00	0.00
ENST00000539481.1	ENSG00000255786.1	325	145.19	0.00	0.00	0.00	0.00
ENST00000538349.5	ENSG00000255790.5	550	369.00	0.00	0.00	0.00	0.00
ENST00000539178.5	ENSG00000255790.5	387	206.39	0.00	0.00	0.00	0.00
ENST00000540635.1	ENSG00000255790.5	523	342.02	0.00	0.00	0.00	0.00
ENST00000542062.5	ENSG00000255790.5	562	380.99	0.00	0.00	0.00	0.00
ENST00000538559.6	ENSG00000255794.6	2598	2416.86	0.00	0.00	0.00	0.00
ENST00000541282.5	ENSG00000255794.6	2099	1917.86	0.00	0.00	0.00	0.00
ENST00000547946.1	ENSG00000255794.6	687	505.92	0.00	0.00	0.00	0.00
ENST00000547996.1	ENSG00000255794.6	755	573.90	0.00	0.00	0.00	0.00
ENST00000548886.1	ENSG00000255794.6	1047	865.86	0.00	0.00	0.00	0.00
ENST00000552411.1	ENSG00000255794.6	656	474.93	0.00	0.00	0.00	0.00
ENST00000613072.1	ENSG00000255794.6	60	0.00	0.00	0.00	0.00	0.00
ENST00000542819.1	ENSG00000255801.1	562	380.99	0.00	0.00	0.00	0.00
ENST00000540461.1	ENSG00000255804.1	1044	862.86	0.00	0.00	0.00	0.00
ENST00000546033.1	ENSG00000255807.1	454	273.12	2.00	0.19	0.13	100.00
ENST00000540912.1	ENSG00000255808.1	562	380.99	0.00	0.00	0.00	0.00
ENST00000542839.1	ENSG00000255811.1	560	378.99	0.00	0.00	0.00	0.00
ENST00000538783.1	ENSG00000255814.1	450	269.13	0.00	0.00	0.00	0.00
ENST00000409686.2	ENSG00000255815.3	1436	1254.86	0.00	0.00	0.00	0.00
ENST00000535806.1	ENSG00000255817.1	390	209.37	7.00	0.88	0.59	100.00
ENST00000539300.5	ENSG00000255819.7	1507	1325.86	0.00	0.00	0.00	0.00
ENST00000539370.5	ENSG00000255819.7	1108	926.86	0.00	0.00	0.00	0.00
ENST00000543572.6	ENSG00000255819.7	1750	1568.86	3.72	0.06	0.04	0.38
ENST00000543812.5	ENSG00000255819.7	1309	1127.86	17.00	0.40	0.27	2.40
ENST00000585507.5	ENSG00000255819.7	944	762.86	0.00	0.00	0.00	0.00
ENST00000585711.5	ENSG00000255819.7	996	814.86	23.46	0.76	0.51	4.58
ENST00000586581.5	ENSG00000255819.7	1239	1057.86	83.90	2.08	1.41	12.61
ENST00000588263.5	ENSG00000255819.7	1025	843.86	0.00	0.00	0.00	0.00
ENST00000588447.5	ENSG00000255819.7	1074	892.86	0.00	0.00	0.00	0.00
ENST00000590131.5	ENSG00000255819.7	1085	903.86	187.88	5.45	3.68	33.05
ENST00000590323.5	ENSG00000255819.7	1086	904.86	0.00	0.00	0.00	0.00
ENST00000591546.5	ENSG00000255819.7	985	803.86	231.93	7.57	5.11	45.87
ENST00000591937.1	ENSG00000255819.7	910	728.87	5.18	0.19	0.13	1.13
ENST00000536684.2	ENSG00000255823.3	1303	1121.86	1.00	0.02	0.02	100.00
ENST00000638094.1	ENSG00000255823.3	57	0.00	0.00	0.00	0.00	0.00
ENST00000538067.1	ENSG00000255825.1	389	208.38	0.00	0.00	0.00	0.00
ENST00000539089.1	ENSG00000255829.1	453	272.13	0.00	0.00	0.00	0.00
ENST00000544922.1	ENSG00000255829.1	462	281.11	0.00	0.00	0.00	0.00
ENST00000548774.1	ENSG00000255830.2	375	194.48	0.00	0.00	0.00	0.00
ENST00000537858.1	ENSG00000255833.1	5923	5741.86	18.46	0.08	0.06	100.00
ENST00000432920.2	ENSG00000255835.1	1625	1443.86	0.00	0.00	0.00	0.00
ENST00000538078.1	ENSG00000255836.1	1211	1029.86	323.13	8.23	5.56	100.00
ENST00000538986.1	ENSG00000255837.1	1381	1199.86	173.00	3.78	2.55	100.00
ENST00000539058.1	ENSG00000255838.1	672	490.93	0.00	0.00	0.00	0.00
ENST00000538837.1	ENSG00000255839.1	321	141.28	3.49	0.65	0.44	100.00
ENST00000546065.1	ENSG00000255843.1	578	396.98	60.00	3.97	2.68	100.00
ENST00000541495.1	ENSG00000255845.1	355	174.68	0.00	0.00	0.00	0.00
ENST00000537019.5	ENSG00000255847.5	1412	1230.86	0.00	0.00	0.00	0.00
ENST00000540886.1	ENSG00000255847.5	371	190.51	0.00	0.00	0.00	0.00
ENST00000546214.1	ENSG00000255850.1	563	381.99	0.00	0.00	0.00	0.00
ENST00000537819.2	ENSG00000255851.2	269	91.56	0.00	0.00	0.00	0.00
ENST00000422539.2	ENSG00000255853.1	802	620.88	0.00	0.00	0.00	0.00
ENST00000545950.1	ENSG00000255855.1	1524	1342.86	0.00	0.00	0.00	0.00
ENST00000538710.1	ENSG00000255856.2	816	634.88	0.00	0.00	0.00	0.00
ENST00000616576.1	ENSG00000255856.2	642	460.94	0.00	0.00	0.00	0.00
ENST00000535200.1	ENSG00000255857.5	1170	988.86	0.00	0.00	0.00	0.00
ENST00000538804.5	ENSG00000255857.5	508	327.04	0.00	0.00	0.00	0.00
ENST00000539446.5	ENSG00000255857.5	827	645.88	0.00	0.00	0.00	0.00
ENST00000542265.5	ENSG00000255857.5	854	672.87	7.99	0.31	0.21	2.03
ENST00000542314.5	ENSG00000255857.5	707	525.91	1.00	0.05	0.03	0.32
ENST00000620336.1	ENSG00000255857.5	443	262.15	150.01	15.01	10.14	97.65
ENST00000539552.1	ENSG00000255858.1	475	294.08	0.00	0.00	0.00	0.00
ENST00000538934.1	ENSG00000255860.2	718	536.91	1.00	0.05	0.03	100.00
ENST00000539482.1	ENSG00000255860.2	825	643.88	0.00	0.00	0.00	0.00
ENST00000537495.2	ENSG00000255863.2	406	225.28	0.00	0.00	0.00	0.00
ENST00000429944.6	ENSG00000255864.5	559	377.99	0.00	0.00	0.00	0.00
ENST00000446891.6	ENSG00000255864.5	409	228.27	0.00	0.00	0.00	0.00
ENST00000456299.2	ENSG00000255864.5	576	394.98	0.00	0.00	0.00	0.00
ENST00000536729.1	ENSG00000255864.5	265	87.86	0.00	0.00	0.00	0.00
ENST00000538905.1	ENSG00000255864.5	832	650.88	0.00	0.00	0.00	0.00
ENST00000540811.5	ENSG00000255864.5	676	494.92	0.00	0.00	0.00	0.00
ENST00000545750.1	ENSG00000255866.1	443	262.15	0.00	0.00	0.00	0.00
ENST00000536397.1	ENSG00000255867.1	564	382.99	0.00	0.00	0.00	0.00
ENST00000537346.1	ENSG00000255867.1	1106	924.86	16.98	0.48	0.33	100.00
ENST00000544730.1	ENSG00000255870.1	786	604.89	0.00	0.00	0.00	0.00
ENST00000418574.3	ENSG00000255871.2	2178	1996.86	0.00	0.00	0.00	0.00
ENST00000540557.1	ENSG00000255872.3	2591	2409.86	0.00	0.00	0.00	0.00
ENST00000538077.2	ENSG00000255874.2	6265	6083.86	155.00	0.67	0.45	100.00
ENST00000536597.2	ENSG00000255875.2	885	703.87	2.05	0.08	0.05	100.00
ENST00000545258.1	ENSG00000255882.1	719	537.91	0.00	0.00	0.00	0.00
ENST00000327891.6	ENSG00000255883.1	570	388.98	203.02	13.69	9.25	100.00
ENST00000536322.1	ENSG00000255885.1	519	338.02	0.00	0.00	0.00	0.00
ENST00000535594.1	ENSG00000255886.1	671	489.93	0.00	0.00	0.00	0.00
ENST00000543144.1	ENSG00000255892.1	525	344.02	0.00	0.00	0.00	0.00
ENST00000541092.1	ENSG00000255893.1	581	399.97	0.00	0.00	0.00	0.00
ENST00000538455.1	ENSG00000255899.1	284	105.63	0.00	0.00	0.00	0.00
ENST00000536978.1	ENSG00000255900.1	211	41.51	0.00	0.00	0.00	0.00
ENST00000436610.3	ENSG00000255903.2	195	29.84	0.00	0.00	0.00	0.00
ENST00000543528.1	ENSG00000255909.1	309	129.61	0.00	0.00	0.00	0.00
ENST00000535764.1	ENSG00000255910.1	718	536.91	0.00	0.00	0.00	0.00
ENST00000537720.1	ENSG00000255916.1	476	295.08	0.00	0.00	0.00	0.00
ENST00000544259.1	ENSG00000255919.1	466	285.10	0.00	0.00	0.00	0.00
ENST00000537370.1	ENSG00000255920.1	495	314.05	1.00	0.08	0.06	100.00
ENST00000546353.1	ENSG00000255921.1	728	546.90	0.00	0.00	0.00	0.00
ENST00000539832.1	ENSG00000255923.1	958	776.86	0.00	0.00	0.00	0.00
ENST00000538624.1	ENSG00000255928.1	210	40.75	0.00	0.00	0.00	0.00
ENST00000536540.5	ENSG00000255929.5	954	772.86	0.00	0.00	0.00	0.00
ENST00000537874.1	ENSG00000255929.5	571	389.98	0.00	0.00	0.00	0.00
ENST00000534856.1	ENSG00000255931.1	554	372.99	0.00	0.00	0.00	0.00
ENST00000537032.1	ENSG00000255933.1	666	484.93	0.00	0.00	0.00	0.00
ENST00000541769.1	ENSG00000255944.1	419	238.23	0.00	0.00	0.00	0.00
ENST00000535247.1	ENSG00000255945.1	556	374.99	0.00	0.00	0.00	0.00
ENST00000542620.1	ENSG00000255946.1	583	401.97	0.00	0.00	0.00	0.00
ENST00000542121.1	ENSG00000255947.1	462	281.11	0.00	0.00	0.00	0.00
ENST00000535922.1	ENSG00000255949.1	470	289.09	0.00	0.00	0.00	0.00
ENST00000457963.2	ENSG00000255951.1	554	372.99	0.00	0.00	0.00	0.00
ENST00000538416.1	ENSG00000255958.1	329	149.10	0.00	0.00	0.00	0.00
ENST00000539897.1	ENSG00000255959.1	501	320.05	14.81	1.21	0.82	100.00
ENST00000535964.1	ENSG00000255960.1	478	297.08	0.00	0.00	0.00	0.00
ENST00000429127.2	ENSG00000255964.1	1069	887.86	0.00	0.00	0.00	0.00
ENST00000545095.1	ENSG00000255965.1	130	1.72	0.00	0.00	0.00	0.00
ENST00000537921.1	ENSG00000255966.1	477	296.08	0.00	0.00	0.00	0.00
ENST00000540341.1	ENSG00000255967.1	2285	2103.86	37.00	0.46	0.31	100.00
ENST00000535324.1	ENSG00000255968.1	775	593.89	0.00	0.00	0.00	0.00
ENST00000542219.1	ENSG00000255970.1	3135	2953.86	0.00	0.00	0.00	0.00
ENST00000543745.1	ENSG00000255972.1	28	0.00	0.00	0.00	0.00	0.00
ENST00000545761.1	ENSG00000255973.1	289	110.38	0.00	0.00	0.00	0.00
ENST00000301141.9	ENSG00000255974.7	1764	1582.86	31.74	0.53	0.36	34.77
ENST00000596719.5	ENSG00000255974.7	1384	1202.86	45.26	0.99	0.67	65.23
ENST00000599960.1	ENSG00000255974.7	659	477.93	0.00	0.00	0.00	0.00
ENST00000600495.1	ENSG00000255974.7	931	749.86	0.00	0.00	0.00	0.00
ENST00000545905.1	ENSG00000255976.1	639	457.94	0.00	0.00	0.00	0.00
ENST00000544818.1	ENSG00000255977.1	498	317.05	0.00	0.00	0.00	0.00
ENST00000545202.1	ENSG00000255980.1	2376	2194.86	0.00	0.00	0.00	0.00
ENST00000543705.1	ENSG00000255982.1	726	544.90	3.00	0.14	0.10	100.00
ENST00000538430.1	ENSG00000255983.1	1405	1223.86	0.00	0.00	0.00	0.00
ENST00000444023.4	ENSG00000255986.6	186	23.91	0.00	0.00	0.00	0.00
ENST00000563395.4	ENSG00000255986.6	408	227.27	0.00	0.00	0.00	0.00
ENST00000564564.1	ENSG00000255986.6	887	705.87	0.00	0.00	0.00	0.00
ENST00000540082.1	ENSG00000255987.1	421	240.22	2.00	0.22	0.15	100.00
ENST00000545422.1	ENSG00000255988.1	178	19.11	0.00	0.00	0.00	0.00
ENST00000396414.4	ENSG00000255991.2	802	620.88	0.00	0.00	0.00	0.00
ENST00000539078.1	ENSG00000255992.1	426	245.20	0.00	0.00	0.00	0.00
ENST00000396338.3	ENSG00000255993.1	1335	1153.86	1.62	0.04	0.02	100.00
ENST00000534879.1	ENSG00000255995.1	84	0.00	0.00	0.00	0.00	0.00
ENST00000537214.1	ENSG00000255996.1	554	372.99	0.00	0.00	0.00	0.00
ENST00000544711.1	ENSG00000255998.1	339	158.91	0.00	0.00	0.00	0.00
ENST00000545535.1	ENSG00000255998.1	540	359.00	0.00	0.00	0.00	0.00
ENST00000535022.1	ENSG00000256001.1	242	67.15	0.00	0.00	0.00	0.00
ENST00000541419.1	ENSG00000256001.1	505	324.04	0.00	0.00	0.00	0.00
ENST00000545370.1	ENSG00000256004.1	572	390.98	0.00	0.00	0.00	0.00
ENST00000496975.2	ENSG00000256006.1	270	92.49	0.00	0.00	0.00	0.00
ENST00000542022.1	ENSG00000256007.1	388	207.38	0.00	0.00	0.00	0.00
ENST00000540369.2	ENSG00000256008.2	1015	833.86	0.00	0.00	0.00	0.00
ENST00000544339.1	ENSG00000256008.2	496	315.05	0.00	0.00	0.00	0.00
ENST00000545158.1	ENSG00000256011.1	369	188.53	0.00	0.00	0.00	0.00
ENST00000535363.1	ENSG00000256013.1	533	352.01	598.90	44.64	30.14	100.00
ENST00000541376.1	ENSG00000256019.1	925	743.86	9.00	0.32	0.21	100.00
ENST00000538943.1	ENSG00000256020.1	373	192.50	0.00	0.00	0.00	0.00
ENST00000540463.1	ENSG00000256021.1	467	286.10	0.00	0.00	0.00	0.00
ENST00000540490.5	ENSG00000256022.5	848	666.87	0.00	0.00	0.00	0.00
ENST00000544251.5	ENSG00000256022.5	679	497.92	0.00	0.00	0.00	0.00
ENST00000546180.1	ENSG00000256022.5	959	777.86	0.00	0.00	0.00	0.00
ENST00000544415.1	ENSG00000256025.1	735	553.90	0.00	0.00	0.00	0.00
ENST00000540866.2	ENSG00000256028.2	5618	5436.86	0.00	0.00	0.00	0.00
ENST00000536764.5	ENSG00000256029.5	558	376.99	0.00	0.00	0.00	0.00
ENST00000536779.5	ENSG00000256029.5	308	128.64	0.00	0.00	0.00	0.00
ENST00000537167.5	ENSG00000256029.5	610	428.96	2.11	0.13	0.09	59.79
ENST00000543372.1	ENSG00000256029.5	431	250.19	0.00	0.00	0.00	0.00
ENST00000544342.1	ENSG00000256029.5	408	227.27	0.75	0.09	0.06	40.21
ENST00000538909.1	ENSG00000256030.1	354	173.69	1.00	0.15	0.10	100.00
ENST00000540428.1	ENSG00000256030.1	423	242.21	0.00	0.00	0.00	0.00
ENST00000534886.1	ENSG00000256031.1	455	274.12	0.00	0.00	0.00	0.00
ENST00000540547.1	ENSG00000256034.1	428	247.19	12.07	1.28	0.87	100.00
ENST00000546014.1	ENSG00000256035.1	969	787.86	0.00	0.00	0.00	0.00
ENST00000542687.1	ENSG00000256037.1	604	422.96	0.00	0.00	0.00	0.00
ENST00000544591.1	ENSG00000256039.1	868	686.87	0.00	0.00	0.00	0.00
ENST00000445861.3	ENSG00000256040.2	2450	2268.86	15.50	0.18	0.12	100.00
ENST00000536213.1	ENSG00000256041.1	601	419.96	10.00	0.62	0.42	100.00
ENST00000433477.3	ENSG00000256043.2	2954	2772.86	5741.00	54.32	36.68	100.00
ENST00000542164.1	ENSG00000256044.1	106	0.00	0.00	0.00	0.00	0.00
ENST00000545075.2	ENSG00000256045.2	1530	1348.86	0.00	0.00	0.00	0.00
ENST00000540171.2	ENSG00000256050.2	1307	1125.86	0.00	0.00	0.00	0.00
ENST00000409074.6	ENSG00000256053.7	2523	2341.86	10.25	0.11	0.08	0.46
ENST00000440963.1	ENSG00000256053.7	575	393.98	60.38	4.02	2.72	16.19
ENST00000458117.5	ENSG00000256053.7	782	600.89	52.04	2.27	1.53	9.15
ENST00000473127.5	ENSG00000256053.7	739	557.90	0.00	0.00	0.00	0.00
ENST00000474271.1	ENSG00000256053.7	540	359.00	0.00	0.00	0.00	0.00
ENST00000476323.5	ENSG00000256053.7	757	575.89	0.00	0.00	0.00	0.00
ENST00000477116.5	ENSG00000256053.7	906	724.87	186.71	6.76	4.56	27.20
ENST00000489117.5	ENSG00000256053.7	770	588.89	81.92	3.65	2.46	14.69
ENST00000492189.5	ENSG00000256053.7	513	332.03	0.00	0.00	0.00	0.00
ENST00000495778.1	ENSG00000256053.7	653	471.93	0.00	0.00	0.00	0.00
ENST00000497901.5	ENSG00000256053.7	694	512.92	0.00	0.00	0.00	0.00
ENST00000554625.5	ENSG00000256053.7	447	266.14	63.32	6.24	4.22	25.13
ENST00000554876.5	ENSG00000256053.7	429	248.19	9.74	1.03	0.70	4.14
ENST00000555660.5	ENSG00000256053.7	333	153.02	1.32	0.23	0.15	0.91
ENST00000556253.6	ENSG00000256053.7	783	601.89	2.50	0.11	0.07	0.44
ENST00000557079.1	ENSG00000256053.7	722	540.91	8.67	0.42	0.28	1.69
ENST00000538759.1	ENSG00000256056.1	928	746.86	41.00	1.44	0.97	100.00
ENST00000543226.1	ENSG00000256060.2	732	550.90	971.02	46.25	31.23	97.91
ENST00000596755.1	ENSG00000256060.2	1743	1561.86	58.66	0.99	0.67	2.09
ENST00000321149.7	ENSG00000256061.7	1993	1811.86	0.00	0.00	0.00	0.00
ENST00000348518.4	ENSG00000256061.7	1897	1715.86	360.42	5.51	3.72	7.82
ENST00000448430.6	ENSG00000256061.7	1445	1263.86	71.80	1.49	1.01	2.11
ENST00000457155.6	ENSG00000256061.7	1567	1385.86	120.85	2.29	1.55	3.24
ENST00000519017.1	ENSG00000256061.7	524	343.02	708.81	54.22	36.61	76.89
ENST00000522437.1	ENSG00000256061.7	672	490.93	109.05	5.83	3.94	8.27
ENST00000524160.5	ENSG00000256061.7	1299	1117.86	50.25	1.18	0.80	1.67
ENST00000539532.1	ENSG00000256064.1	415	234.24	0.00	0.00	0.00	0.00
ENST00000543404.5	ENSG00000256069.7	1201	1019.86	18.35	0.47	0.32	68.12
ENST00000544183.1	ENSG00000256069.7	989	807.86	0.00	0.00	0.00	0.00
ENST00000545343.5	ENSG00000256069.7	540	359.00	2.00	0.15	0.10	21.10
ENST00000566278.6	ENSG00000256069.7	4130	3948.86	11.24	0.07	0.05	10.78
ENST00000393026.3	ENSG00000256070.1	1108	926.86	0.00	0.00	0.00	0.00
ENST00000544667.1	ENSG00000256071.1	548	367.00	0.00	0.00	0.00	0.00
ENST00000536412.1	ENSG00000256072.1	523	342.02	0.00	0.00	0.00	0.00
ENST00000534991.3	ENSG00000256073.3	831	649.88	354.00	14.29	9.65	100.00
ENST00000216407.4	ENSG00000256075.1	1162	980.86	0.00	0.00	0.00	0.00
ENST00000537732.1	ENSG00000256077.5	343	162.85	0.00	0.00	0.00	0.00
ENST00000540761.5	ENSG00000256077.5	382	201.42	0.00	0.00	0.00	0.00
ENST00000538746.1	ENSG00000256079.1	658	476.93	0.00	0.00	0.00	0.00
ENST00000541653.2	ENSG00000256081.2	991	809.86	0.00	0.00	0.00	0.00
ENST00000544279.1	ENSG00000256083.1	454	273.12	0.00	0.00	0.00	0.00
ENST00000538329.1	ENSG00000256084.1	640	458.94	0.00	0.00	0.00	0.00
ENST00000539362.1	ENSG00000256085.1	739	557.90	0.00	0.00	0.00	0.00
ENST00000221315.9	ENSG00000256087.6	2577	2395.86	328.13	3.59	2.43	9.50
ENST00000594154.5	ENSG00000256087.6	4513	4331.86	17.35	0.11	0.07	0.28
ENST00000597273.1	ENSG00000256087.6	624	442.95	79.27	4.70	3.17	12.41
ENST00000598446.1	ENSG00000256087.6	862	680.87	0.00	0.00	0.00	0.00
ENST00000598745.5	ENSG00000256087.6	596	414.96	329.51	20.84	14.07	55.06
ENST00000600368.5	ENSG00000256087.6	764	582.89	7.00	0.31	0.21	0.83
ENST00000601310.1	ENSG00000256087.6	604	422.96	133.74	8.30	5.60	21.93
ENST00000321235.10	ENSG00000256091.1	679	497.92	3.00	0.16	0.11	100.00
ENST00000543072.1	ENSG00000256092.2	752	570.90	0.00	0.00	0.00	0.00
ENST00000602918.1	ENSG00000256092.2	1920	1738.86	1.00	0.02	0.01	100.00
ENST00000541494.1	ENSG00000256093.1	223	51.04	0.00	0.00	0.00	0.00
ENST00000537692.1	ENSG00000256098.1	208	39.23	0.00	0.00	0.00	0.00
ENST00000535431.1	ENSG00000256100.1	559	377.99	0.00	0.00	0.00	0.00
ENST00000535746.5	ENSG00000256101.5	603	421.96	0.00	0.00	0.00	0.00
ENST00000539795.1	ENSG00000256101.5	602	420.96	0.00	0.00	0.00	0.00
ENST00000537967.1	ENSG00000256103.2	258	81.44	0.00	0.00	0.00	0.00
ENST00000539323.1	ENSG00000256108.1	574	392.98	0.00	0.00	0.00	0.00
ENST00000536518.1	ENSG00000256115.5	585	403.97	0.00	0.00	0.00	0.00
ENST00000540237.1	ENSG00000256115.5	324	144.21	0.00	0.00	0.00	0.00
ENST00000540619.5	ENSG00000256115.5	626	444.95	0.00	0.00	0.00	0.00
ENST00000544717.5	ENSG00000256115.5	754	572.90	0.00	0.00	0.00	0.00
ENST00000534988.1	ENSG00000256116.1	923	741.86	62.57	2.21	1.49	100.00
ENST00000539963.1	ENSG00000256116.1	227	54.34	0.00	0.00	0.00	0.00
ENST00000539583.1	ENSG00000256120.1	573	391.98	0.00	0.00	0.00	0.00
ENST00000540733.1	ENSG00000256120.1	401	220.31	0.00	0.00	0.00	0.00
ENST00000472655.3	ENSG00000256124.5	3578	3396.86	20.00	0.15	0.10	100.00
ENST00000538693.1	ENSG00000256124.5	639	457.94	0.00	0.00	0.00	0.00
ENST00000538810.5	ENSG00000256124.5	519	338.02	0.00	0.00	0.00	0.00
ENST00000536421.1	ENSG00000256125.1	331	151.06	0.00	0.00	0.00	0.00
ENST00000536517.1	ENSG00000256128.5	421	240.22	0.00	0.00	0.00	0.00
ENST00000540684.5	ENSG00000256128.5	888	706.87	0.00	0.00	0.00	0.00
ENST00000542248.5	ENSG00000256128.5	548	367.00	0.00	0.00	0.00	0.00
ENST00000544499.1	ENSG00000256128.5	366	185.56	0.00	0.00	0.00	0.00
ENST00000545508.1	ENSG00000256128.5	402	221.30	0.00	0.00	0.00	0.00
ENST00000546117.1	ENSG00000256128.5	231	57.69	0.00	0.00	0.00	0.00
ENST00000541727.1	ENSG00000256134.1	720	538.91	2.00	0.10	0.07	100.00
ENST00000545435.1	ENSG00000256136.1	363	182.59	0.00	0.00	0.00	0.00
ENST00000544036.1	ENSG00000256137.1	392	211.36	0.00	0.00	0.00	0.00
ENST00000543668.1	ENSG00000256138.1	673	491.93	0.00	0.00	0.00	0.00
ENST00000541704.2	ENSG00000256139.2	910	728.87	2.00	0.07	0.05	100.00
ENST00000544842.1	ENSG00000256146.1	3387	3205.86	0.00	0.00	0.00	0.00
ENST00000540641.1	ENSG00000256148.1	163	11.43	1.00	2.30	1.55	100.00
ENST00000544515.1	ENSG00000256149.1	570	388.98	0.00	0.00	0.00	0.00
ENST00000540093.2	ENSG00000256150.2	630	448.95	0.00	0.00	0.00	0.00
ENST00000636122.1	ENSG00000256150.2	962	780.86	0.00	0.00	0.00	0.00
ENST00000536673.1	ENSG00000256151.1	1037	855.86	5.00	0.15	0.10	100.00
ENST00000542980.1	ENSG00000256151.1	1277	1095.86	0.00	0.00	0.00	0.00
ENST00000537827.2	ENSG00000256152.2	484	303.07	0.00	0.00	0.00	0.00
ENST00000535911.1	ENSG00000256155.1	562	380.99	0.00	0.00	0.00	0.00
ENST00000545978.1	ENSG00000256157.1	196	30.53	0.00	0.00	0.00	0.00
ENST00000544433.1	ENSG00000256159.1	482	301.07	1.00	0.09	0.06	100.00
ENST00000541421.2	ENSG00000256162.2	2512	2330.86	3.00	0.03	0.02	100.00
ENST00000539135.1	ENSG00000256164.1	555	373.99	0.00	0.00	0.00	0.00
ENST00000539514.1	ENSG00000256166.1	536	355.01	0.00	0.00	0.00	0.00
ENST00000393544.2	ENSG00000256167.1	1930	1748.86	27.43	0.41	0.28	100.00
ENST00000438498.2	ENSG00000256167.1	1049	867.86	0.00	0.00	0.00	0.00
ENST00000538792.1	ENSG00000256171.1	439	258.16	0.00	0.00	0.00	0.00
ENST00000543387.1	ENSG00000256172.1	741	559.90	0.00	0.00	0.00	0.00
ENST00000538551.1	ENSG00000256176.1	316	136.41	1.00	0.19	0.13	100.00
ENST00000538772.1	ENSG00000256181.1	421	240.22	3.00	0.33	0.22	100.00
ENST00000537724.1	ENSG00000256185.1	172	15.82	0.00	0.00	0.00	0.00
ENST00000539585.1	ENSG00000256188.3	1687	1505.86	87.00	1.52	1.02	100.00
ENST00000534962.1	ENSG00000256189.1	898	716.87	2.00	0.07	0.05	100.00
ENST00000536546.1	ENSG00000256192.1	354	173.69	0.46	0.07	0.05	100.00
ENST00000540882.5	ENSG00000256193.5	1935	1753.86	0.00	0.00	0.00	0.00
ENST00000542089.1	ENSG00000256193.5	1932	1750.86	0.00	0.00	0.00	0.00
ENST00000544645.5	ENSG00000256193.5	1930	1748.86	0.00	0.00	0.00	0.00
ENST00000534904.2	ENSG00000256195.2	3837	3655.86	0.00	0.00	0.00	0.00
ENST00000543907.1	ENSG00000256196.1	864	682.87	0.00	0.00	0.00	0.00
ENST00000539784.1	ENSG00000256197.1	562	380.99	0.00	0.00	0.00	0.00
ENST00000541885.1	ENSG00000256199.1	712	530.91	0.00	0.00	0.00	0.00
ENST00000537998.1	ENSG00000256204.1	409	228.27	0.00	0.00	0.00	0.00
ENST00000555531.1	ENSG00000256206.2	1221	1039.86	4.55	0.11	0.08	100.00
ENST00000535133.1	ENSG00000256209.1	493	312.06	0.76	0.06	0.04	100.00
ENST00000593748.1	ENSG00000256210.3	216	45.41	13.00	7.51	5.07	100.00
ENST00000444513.2	ENSG00000256211.1	499	318.05	11.51	0.95	0.64	100.00
ENST00000543308.1	ENSG00000256218.1	1727	1545.86	0.00	0.00	0.00	0.00
ENST00000537594.1	ENSG00000256220.1	267	89.70	0.46	0.13	0.09	100.00
ENST00000543361.1	ENSG00000256221.1	851	669.87	0.00	0.00	0.00	0.00
ENST00000543500.2	ENSG00000256222.2	1539	1357.86	0.00	0.00	0.00	0.00
ENST00000248211.10	ENSG00000256223.5	4441	4259.86	22.32	0.14	0.09	1.56
ENST00000402932.2	ENSG00000256223.5	1967	1785.86	382.24	5.62	3.79	63.70
ENST00000426665.6	ENSG00000256223.5	2169	1987.86	162.09	2.14	1.44	24.27
ENST00000536704.1	ENSG00000256223.5	531	350.01	0.00	0.00	0.00	0.00
ENST00000536877.5	ENSG00000256223.5	472	291.09	0.00	0.00	0.00	0.00
ENST00000537119.2	ENSG00000256223.5	711	529.91	17.35	0.86	0.58	9.75
ENST00000538918.5	ENSG00000256223.5	546	365.00	0.00	0.00	0.00	0.00
ENST00000540609.5	ENSG00000256223.5	648	466.94	0.00	0.00	0.00	0.00
ENST00000540927.5	ENSG00000256223.5	590	408.97	1.00	0.06	0.04	0.73
ENST00000543271.5	ENSG00000256223.5	559	377.99	0.00	0.00	0.00	0.00
ENST00000538920.1	ENSG00000256226.1	351	170.73	0.00	0.00	0.00	0.00
ENST00000540595.1	ENSG00000256226.1	380	199.44	0.00	0.00	0.00	0.00
ENST00000335117.8	ENSG00000256229.7	3837	3655.86	161.44	1.16	0.78	49.85
ENST00000597083.5	ENSG00000256229.7	734	552.90	24.56	1.17	0.79	50.15
ENST00000541749.1	ENSG00000256232.1	868	686.87	0.00	0.00	0.00	0.00
ENST00000540392.1	ENSG00000256234.1	699	517.91	0.00	0.00	0.00	0.00
ENST00000526627.1	ENSG00000256235.1	2332	2150.86	2627.04	32.05	21.64	100.00
ENST00000536492.1	ENSG00000256237.1	188	25.18	0.00	0.00	0.00	0.00
ENST00000537175.1	ENSG00000256238.1	3133	2951.86	145.39	1.29	0.87	100.00
ENST00000541658.2	ENSG00000256243.2	472	291.09	1.00	0.09	0.06	100.00
ENST00000535721.1	ENSG00000256248.1	192	27.81	0.00	0.00	0.00	0.00
ENST00000543611.1	ENSG00000256249.1	1731	1549.86	0.00	0.00	0.00	0.00
ENST00000545293.1	ENSG00000256249.1	751	569.90	0.00	0.00	0.00	0.00
ENST00000546264.1	ENSG00000256250.1	587	405.97	0.00	0.00	0.00	0.00
ENST00000535634.1	ENSG00000256254.1	1127	945.86	0.00	0.00	0.00	0.00
ENST00000544399.1	ENSG00000256256.1	486	305.07	0.00	0.00	0.00	0.00
ENST00000541871.1	ENSG00000256257.1	589	407.97	0.00	0.00	0.00	0.00
ENST00000542797.1	ENSG00000256258.1	617	435.95	0.00	0.00	0.00	0.00
ENST00000536217.1	ENSG00000256259.1	376	195.47	0.00	0.00	0.00	0.00
ENST00000478808.2	ENSG00000256262.1	656	474.93	2.00	0.11	0.07	100.00
ENST00000535849.1	ENSG00000256263.1	366	185.56	0.00	0.00	0.00	0.00
ENST00000539116.1	ENSG00000256268.1	589	407.97	0.00	0.00	0.00	0.00
ENST00000541391.1	ENSG00000256268.1	612	430.95	0.00	0.00	0.00	0.00
ENST00000278715.7	ENSG00000256269.6	1501	1319.86	194.51	3.87	2.61	32.22
ENST00000392841.1	ENSG00000256269.6	1411	1229.86	46.23	0.99	0.67	8.22
ENST00000442944.6	ENSG00000256269.6	1548	1366.86	0.00	0.00	0.00	0.00
ENST00000534956.1	ENSG00000256269.6	547	366.00	1.22	0.09	0.06	0.73
ENST00000535253.5	ENSG00000256269.6	755	573.90	0.00	0.00	0.00	0.00
ENST00000535793.5	ENSG00000256269.6	832	650.88	0.00	0.00	0.00	0.00
ENST00000536185.5	ENSG00000256269.6	441	260.16	0.00	0.00	0.00	0.00
ENST00000536813.5	ENSG00000256269.6	507	326.04	0.00	0.00	0.00	0.00
ENST00000537841.5	ENSG00000256269.6	1559	1377.86	17.71	0.34	0.23	2.81
ENST00000539045.1	ENSG00000256269.6	845	663.87	82.02	3.24	2.19	27.01
ENST00000539986.5	ENSG00000256269.6	1155	973.86	0.00	0.00	0.00	0.00
ENST00000542044.5	ENSG00000256269.6	1544	1362.86	6.34	0.12	0.08	1.02
ENST00000542345.5	ENSG00000256269.6	882	700.87	0.00	0.00	0.00	0.00
ENST00000542729.5	ENSG00000256269.6	1469	1287.86	14.32	0.29	0.20	2.43
ENST00000542822.5	ENSG00000256269.6	936	754.86	6.03	0.21	0.14	1.75
ENST00000543090.5	ENSG00000256269.6	1347	1165.86	0.00	0.00	0.00	0.00
ENST00000543543.5	ENSG00000256269.6	1796	1614.86	46.26	0.75	0.51	6.26
ENST00000543821.5	ENSG00000256269.6	562	380.99	0.00	0.00	0.00	0.00
ENST00000544182.1	ENSG00000256269.6	1542	1360.86	3.63	0.07	0.05	0.58
ENST00000544360.5	ENSG00000256269.6	695	513.92	9.62	0.49	0.33	4.09
ENST00000544387.5	ENSG00000256269.6	1351	1169.86	0.00	0.00	0.00	0.00
ENST00000545621.5	ENSG00000256269.6	1282	1100.86	0.00	0.00	0.00	0.00
ENST00000545901.5	ENSG00000256269.6	581	399.97	14.04	0.92	0.62	7.68
ENST00000546226.5	ENSG00000256269.6	2112	1930.86	46.06	0.63	0.42	5.21
ENST00000546302.5	ENSG00000256269.6	708	526.91	0.00	0.00	0.00	0.00
ENST00000545526.1	ENSG00000256271.1	609	427.96	2.00	0.12	0.08	100.00
ENST00000544089.1	ENSG00000256273.1	476	295.08	0.00	0.00	0.00	0.00
ENST00000422992.2	ENSG00000256274.1	927	745.86	2.00	0.07	0.05	100.00
ENST00000534866.1	ENSG00000256274.1	2403	2221.86	0.00	0.00	0.00	0.00
ENST00000534849.1	ENSG00000256276.1	570	388.98	0.00	0.00	0.00	0.00
ENST00000542197.1	ENSG00000256278.1	1018	836.86	0.00	0.00	0.00	0.00
ENST00000538089.1	ENSG00000256280.1	277	99.03	0.00	0.00	0.00	0.00
ENST00000544663.1	ENSG00000256281.1	294	115.16	0.00	0.00	0.00	0.00
ENST00000534919.1	ENSG00000256282.1	556	374.99	0.00	0.00	0.00	0.00
ENST00000540985.1	ENSG00000256282.1	943	761.86	9.00	0.31	0.21	82.13
ENST00000541939.1	ENSG00000256282.1	570	388.98	1.00	0.07	0.05	17.87
ENST00000428182.2	ENSG00000256283.1	611	429.96	3.52	0.21	0.15	100.00
ENST00000542581.1	ENSG00000256285.1	171	15.30	0.00	0.00	0.00	0.00
ENST00000543451.1	ENSG00000256286.1	286	107.53	0.00	0.00	0.00	0.00
ENST00000536666.1	ENSG00000256287.1	431	250.19	0.00	0.00	0.00	0.00
ENST00000539009.1	ENSG00000256288.1	649	467.94	0.00	0.00	0.00	0.00
ENST00000536330.1	ENSG00000256292.1	724	542.91	0.00	0.00	0.00	0.00
ENST00000545001.2	ENSG00000256293.2	620	438.95	21.09	1.26	0.85	100.00
ENST00000262894.10	ENSG00000256294.7	4482	4300.86	99.28	0.61	0.41	5.73
ENST00000588926.5	ENSG00000256294.7	541	360.00	1.07	0.08	0.05	0.74
ENST00000589155.5	ENSG00000256294.7	552	370.99	1.18	0.08	0.06	0.79
ENST00000590612.1	ENSG00000256294.7	2404	2222.86	71.84	0.85	0.57	8.02
ENST00000592360.1	ENSG00000256294.7	2247	2065.86	0.00	0.00	0.00	0.00
ENST00000592780.5	ENSG00000256294.7	2538	2356.86	804.63	8.96	6.05	84.73
ENST00000536512.1	ENSG00000256298.1	353	172.71	0.00	0.00	0.00	0.00
ENST00000542821.1	ENSG00000256299.1	317	137.38	0.00	0.00	0.00	0.00
ENST00000537123.1	ENSG00000256304.1	2215	2033.86	108.00	1.39	0.94	100.00
ENST00000535528.1	ENSG00000256306.1	313	133.49	0.00	0.00	0.00	0.00
ENST00000543347.1	ENSG00000256306.1	382	201.42	0.00	0.00	0.00	0.00
ENST00000542110.1	ENSG00000256310.1	379	198.45	0.00	0.00	0.00	0.00
ENST00000536009.1	ENSG00000256311.1	501	320.05	0.00	0.00	0.00	0.00
ENST00000535242.1	ENSG00000256312.1	391	210.36	0.00	0.00	0.00	0.00
ENST00000545821.1	ENSG00000256314.1	482	301.07	0.00	0.00	0.00	0.00
ENST00000539685.1	ENSG00000256315.1	384	203.41	0.00	0.00	0.00	0.00
ENST00000540545.1	ENSG00000256315.1	715	533.91	0.00	0.00	0.00	0.00
ENST00000543182.1	ENSG00000256315.1	526	345.02	0.00	0.00	0.00	0.00
ENST00000534841.1	ENSG00000256321.5	681	499.92	0.00	0.00	0.00	0.00
ENST00000541288.5	ENSG00000256321.5	641	459.94	0.00	0.00	0.00	0.00
ENST00000545400.1	ENSG00000256321.5	1629	1447.86	0.00	0.00	0.00	0.00
ENST00000544710.1	ENSG00000256325.1	374	193.49	0.00	0.00	0.00	0.00
ENST00000417799.2	ENSG00000256331.1	865	683.87	0.00	0.00	0.00	0.00
ENST00000544920.2	ENSG00000256338.2	409	228.27	7.05	0.81	0.55	100.00
ENST00000444324.2	ENSG00000256339.1	357	176.66	0.00	0.00	0.00	0.00
ENST00000546162.6	ENSG00000256340.8	2943	2761.86	0.00	0.00	0.00	0.00
ENST00000565118.1	ENSG00000256340.8	796	614.88	6.43	0.27	0.19	100.00
ENST00000565566.1	ENSG00000256340.8	1170	988.86	0.00	0.00	0.00	0.00
ENST00000565647.5	ENSG00000256340.8	578	396.98	0.00	0.00	0.00	0.00
ENST00000543817.1	ENSG00000256341.1	575	393.98	25.08	1.67	1.13	100.00
ENST00000545642.1	ENSG00000256342.1	643	461.94	0.00	0.00	0.00	0.00
ENST00000443685.4	ENSG00000256343.7	1711	1529.86	0.00	0.00	0.00	0.00
ENST00000585405.1	ENSG00000256343.7	616	434.95	0.00	0.00	0.00	0.00
ENST00000591364.5	ENSG00000256343.7	685	503.92	0.00	0.00	0.00	0.00
ENST00000628936.1	ENSG00000256343.7	644	462.94	0.00	0.00	0.00	0.00
ENST00000546187.1	ENSG00000256346.1	132	2.02	0.00	0.00	0.00	0.00
ENST00000543943.1	ENSG00000256347.1	764	582.89	0.00	0.00	0.00	0.00
ENST00000419755.3	ENSG00000256349.1	3547	3365.86	0.00	0.00	0.00	100.00
ENST00000539655.1	ENSG00000256350.1	198	31.93	0.00	0.00	0.00	0.00
ENST00000536310.1	ENSG00000256351.1	343	162.85	0.00	0.00	0.00	0.00
ENST00000541161.1	ENSG00000256353.1	36	0.00	0.00	0.00	0.00	0.00
ENST00000535885.1	ENSG00000256355.1	715	533.91	0.00	0.00	0.00	0.00
ENST00000456928.2	ENSG00000256356.1	2069	1887.86	7.00	0.10	0.07	100.00
ENST00000536735.1	ENSG00000256357.1	568	386.98	0.00	0.00	0.00	0.00
ENST00000461109.1	ENSG00000256358.1	375	194.48	3.00	0.40	0.27	100.00
ENST00000538408.1	ENSG00000256361.1	433	252.18	0.00	0.00	0.00	0.00
ENST00000545739.1	ENSG00000256362.1	852	670.87	0.00	0.00	0.00	0.00
ENST00000535720.1	ENSG00000256364.1	583	401.97	0.00	0.00	0.00	0.00
ENST00000541383.1	ENSG00000256364.1	575	393.98	0.00	0.00	0.00	0.00
ENST00000542742.1	ENSG00000256371.1	915	733.86	0.00	0.00	0.00	0.00
ENST00000544968.1	ENSG00000256372.1	387	206.39	0.00	0.00	0.00	0.00
ENST00000544708.2	ENSG00000256374.2	495	314.05	0.00	0.00	0.00	0.00
ENST00000536317.5	ENSG00000256377.5	1110	928.86	18.57	0.52	0.35	100.00
ENST00000536922.5	ENSG00000256377.5	672	490.93	0.00	0.00	0.00	0.00
ENST00000542660.1	ENSG00000256377.5	691	509.92	0.00	0.00	0.00	0.00
ENST00000545989.1	ENSG00000256378.1	227	54.34	0.00	0.00	0.00	0.00
ENST00000537369.2	ENSG00000256379.2	341	160.88	0.00	0.00	0.00	0.00
ENST00000544380.1	ENSG00000256381.1	572	390.98	0.00	0.00	0.00	0.00
ENST00000545592.1	ENSG00000256385.1	458	277.12	0.00	0.00	0.00	0.00
ENST00000539105.1	ENSG00000256389.1	460	279.11	0.00	0.00	0.00	0.00
ENST00000536425.1	ENSG00000256393.1	78	0.00	0.00	0.00	0.00	0.00
ENST00000537611.2	ENSG00000256394.2	1692	1510.86	0.00	0.00	0.00	0.00
ENST00000534985.1	ENSG00000256399.1	1220	1038.86	0.00	0.00	0.00	0.00
ENST00000542637.1	ENSG00000256400.1	96	0.00	0.00	0.00	0.00	0.00
ENST00000544959.1	ENSG00000256403.1	492	311.06	0.00	0.00	0.00	0.00
ENST00000311841.7	ENSG00000256407.2	2382	2200.86	0.00	0.00	0.00	0.00
ENST00000525949.1	ENSG00000256407.2	547	366.00	0.00	0.00	0.00	0.00
ENST00000637610.1	ENSG00000256407.2	2542	2360.86	0.55	0.01	0.00	100.00
ENST00000537192.1	ENSG00000256417.1	992	810.86	0.00	0.00	0.00	0.00
ENST00000537714.1	ENSG00000256417.1	648	466.94	0.00	0.00	0.00	0.00
ENST00000371707.3	ENSG00000256420.1	1800	1618.86	0.00	0.00	0.00	0.00
ENST00000536529.5	ENSG00000256422.5	652	470.93	0.00	0.00	0.00	0.00
ENST00000538641.1	ENSG00000256422.5	542	361.00	0.00	0.00	0.00	0.00
ENST00000545630.1	ENSG00000256422.5	583	401.97	0.00	0.00	0.00	0.00
ENST00000537280.1	ENSG00000256424.1	494	313.05	0.00	0.00	0.00	0.00
ENST00000538219.1	ENSG00000256427.1	224	51.86	0.00	0.00	0.00	0.00
ENST00000541888.2	ENSG00000256433.2	1803	1621.86	1.00	0.02	0.01	100.00
ENST00000390675.2	ENSG00000256436.1	1021	839.86	54.00	1.69	1.14	100.00
ENST00000545704.1	ENSG00000256440.1	373	192.50	0.00	0.00	0.00	0.00
ENST00000413963.2	ENSG00000256441.1	720	538.91	0.00	0.00	0.00	0.00
ENST00000546259.1	ENSG00000256442.1	532	351.01	0.00	0.00	0.00	0.00
ENST00000540906.1	ENSG00000256443.1	1831	1649.86	0.00	0.00	0.00	0.00
ENST00000536855.1	ENSG00000256448.5	285	106.58	0.00	0.00	0.00	0.00
ENST00000542598.5	ENSG00000256448.5	334	154.00	0.00	0.00	0.00	0.00
ENST00000540992.1	ENSG00000256450.1	927	745.86	0.00	0.00	0.00	0.00
ENST00000399123.2	ENSG00000256452.1	158	9.30	0.00	0.00	0.00	0.00
ENST00000542735.1	ENSG00000256453.1	1605	1423.86	851.33	15.69	10.59	100.00
ENST00000469747.2	ENSG00000256458.1	427	246.20	0.00	0.00	0.00	0.00
ENST00000442008.2	ENSG00000256462.1	595	413.96	1.00	0.06	0.04	100.00
ENST00000536229.7	ENSG00000256463.8	3997	3815.86	0.00	0.00	0.00	0.00
ENST00000537592.6	ENSG00000256463.8	6555	6373.86	3.00	0.01	0.01	100.00
ENST00000572928.1	ENSG00000256463.8	150	6.37	0.00	0.00	0.00	0.00
ENST00000573324.1	ENSG00000256463.8	838	656.87	0.00	0.00	0.00	0.00
ENST00000575389.6	ENSG00000256463.8	3996	3814.86	0.00	0.00	0.00	0.00
ENST00000616649.4	ENSG00000256463.8	2958	2776.86	0.00	0.00	0.00	0.00
ENST00000540201.1	ENSG00000256464.1	713	531.91	0.00	0.00	0.00	0.00
ENST00000541142.1	ENSG00000256465.1	333	153.02	0.00	0.00	0.00	0.00
ENST00000545958.1	ENSG00000256469.1	593	411.97	0.00	0.00	0.00	0.00
ENST00000546118.1	ENSG00000256473.1	401	220.31	0.00	0.00	0.00	0.00
ENST00000539512.1	ENSG00000256474.1	339	158.91	0.00	0.00	0.00	0.00
ENST00000540190.1	ENSG00000256480.1	238	63.67	0.00	0.00	0.00	0.00
ENST00000544948.1	ENSG00000256481.1	732	550.90	0.00	0.00	0.00	0.00
ENST00000545410.1	ENSG00000256482.1	451	270.13	0.00	0.00	0.00	0.00
ENST00000539209.1	ENSG00000256484.1	532	351.01	0.00	0.00	0.00	0.00
ENST00000536422.1	ENSG00000256494.1	974	792.86	0.00	0.00	0.00	0.00
ENST00000544240.1	ENSG00000256496.1	912	730.87	0.00	0.00	0.00	0.00
ENST00000543778.1	ENSG00000256499.1	633	451.94	0.00	0.00	0.00	0.00
ENST00000472726.2	ENSG00000256500.5	2505	2323.86	1250.88	14.12	9.54	100.00
ENST00000541512.1	ENSG00000256502.1	145	4.85	0.00	0.00	0.00	0.00
ENST00000538640.2	ENSG00000256504.2	429	248.19	0.00	0.00	0.00	0.00
ENST00000538407.2	ENSG00000256508.2	1490	1308.86	0.00	0.00	0.00	0.00
ENST00000569428.1	ENSG00000256508.2	532	351.01	0.00	0.00	0.00	0.00
ENST00000569432.1	ENSG00000256508.2	542	361.00	0.00	0.00	0.00	0.00
ENST00000543527.1	ENSG00000256512.1	191	27.14	0.00	0.00	0.00	0.00
ENST00000537327.1	ENSG00000256513.1	433	252.18	0.00	0.00	0.00	0.00
ENST00000543494.1	ENSG00000256514.1	711	529.91	0.08	0.00	0.00	100.00
ENST00000542477.2	ENSG00000256518.2	729	547.90	0.00	0.00	0.00	0.00
ENST00000544535.1	ENSG00000256518.2	609	427.96	0.00	0.00	0.00	0.00
ENST00000539111.6	ENSG00000256525.6	1564	1382.86	1113.66	21.13	14.27	72.97
ENST00000577506.5	ENSG00000256525.6	472	291.09	1.77	0.16	0.11	0.55
ENST00000578687.5	ENSG00000256525.6	376	195.47	0.00	0.00	0.00	0.00
ENST00000578997.1	ENSG00000256525.6	565	383.98	52.86	3.61	2.44	12.47
ENST00000580490.1	ENSG00000256525.6	510	329.03	6.00	0.48	0.32	1.65
ENST00000580893.5	ENSG00000256525.6	616	434.95	0.00	0.00	0.00	0.00
ENST00000581355.1	ENSG00000256525.6	652	470.93	2.87	0.16	0.11	0.55
ENST00000582501.5	ENSG00000256525.6	925	743.86	33.28	1.17	0.79	4.05
ENST00000585104.1	ENSG00000256525.6	271	93.42	0.00	0.00	0.00	0.00
ENST00000585141.5	ENSG00000256525.6	1731	1549.86	132.56	2.24	1.52	7.75
ENST00000541631.1	ENSG00000256533.1	1060	878.86	2.00	0.06	0.04	100.00
ENST00000622602.1	ENSG00000256537.4	4795	4613.86	572.38	3.26	2.20	100.00
ENST00000537655.1	ENSG00000256538.1	794	612.88	0.00	0.00	0.00	0.00
ENST00000537295.1	ENSG00000256540.1	1063	881.86	0.00	0.00	0.00	0.00
ENST00000537961.1	ENSG00000256540.1	1038	856.86	0.00	0.00	0.00	0.00
ENST00000537762.2	ENSG00000256542.2	3039	2857.86	0.00	0.00	0.00	0.00
ENST00000423999.2	ENSG00000256546.1	893	711.87	2.00	0.07	0.05	25.53
ENST00000535337.1	ENSG00000256546.1	436	255.17	0.92	0.09	0.06	32.66
ENST00000538790.1	ENSG00000256546.1	851	669.87	3.08	0.12	0.08	41.81
ENST00000540968.1	ENSG00000256546.1	587	405.97	0.00	0.00	0.00	0.00
ENST00000536341.1	ENSG00000256551.1	546	365.00	0.00	0.00	0.00	0.00
ENST00000540745.1	ENSG00000256551.1	801	619.88	0.00	0.00	0.00	0.00
ENST00000411880.3	ENSG00000256552.2	369	188.53	0.00	0.00	0.00	0.00
ENST00000537764.1	ENSG00000256552.2	620	438.95	1.00	0.06	0.04	100.00
ENST00000390423.2	ENSG00000256553.1	402	221.30	11.00	1.30	0.88	100.00
ENST00000542428.1	ENSG00000256557.1	314	134.46	2.00	0.39	0.26	100.00
ENST00000538041.1	ENSG00000256560.1	716	534.91	0.00	0.00	0.00	0.00
ENST00000544753.2	ENSG00000256563.2	553	371.99	0.00	0.00	0.00	0.00
ENST00000541892.1	ENSG00000256564.1	603	421.96	0.00	0.00	0.00	0.00
ENST00000461548.1	ENSG00000256566.1	823	641.88	3.67	0.15	0.10	100.00
ENST00000541254.1	ENSG00000256568.1	618	436.95	0.00	0.00	0.00	0.00
ENST00000544939.1	ENSG00000256569.1	569	387.98	343.26	23.21	15.67	100.00
ENST00000541870.1	ENSG00000256571.1	515	334.03	0.00	0.00	0.00	0.00
ENST00000374401.2	ENSG00000256574.6	1177	995.86	3.00	0.08	0.05	100.00
ENST00000536058.1	ENSG00000256574.6	2023	1841.86	0.00	0.00	0.00	0.00
ENST00000553795.5	ENSG00000256574.6	2078	1896.86	0.00	0.00	0.00	0.00
ENST00000538731.2	ENSG00000256576.2	1484	1302.86	0.00	0.00	0.00	0.00
ENST00000539568.2	ENSG00000256577.2	765	583.89	0.00	0.00	0.00	0.00
ENST00000540920.1	ENSG00000256581.1	2655	2473.86	0.00	0.00	0.00	0.00
ENST00000541404.1	ENSG00000256582.1	560	378.99	0.00	0.00	0.00	0.00
ENST00000539313.1	ENSG00000256588.1	630	448.95	0.00	0.00	0.00	0.00
ENST00000541031.2	ENSG00000256589.2	1031	849.86	82.00	2.53	1.71	100.00
ENST00000535880.2	ENSG00000256590.2	425	244.21	0.00	0.00	0.00	0.00
ENST00000536670.5	ENSG00000256591.5	449	268.14	39.25	3.84	2.59	15.69
ENST00000538594.5	ENSG00000256591.5	569	387.98	0.00	0.00	0.00	0.00
ENST00000541135.5	ENSG00000256591.5	580	398.97	99.27	6.53	4.41	26.68
ENST00000543044.2	ENSG00000256591.5	883	701.87	369.98	13.83	9.34	56.52
ENST00000544025.5	ENSG00000256591.5	563	381.99	0.00	0.00	0.00	0.00
ENST00000544801.5	ENSG00000256591.5	875	693.87	5.73	0.22	0.15	0.88
ENST00000544880.1	ENSG00000256591.5	591	409.97	0.00	0.00	0.00	0.00
ENST00000623232.1	ENSG00000256591.5	6012	5830.86	12.00	0.05	0.04	0.22
ENST00000537668.1	ENSG00000256594.7	439	258.16	0.00	0.00	0.00	0.00
ENST00000545363.6	ENSG00000256594.7	805	623.88	0.00	0.00	0.00	0.00
ENST00000574035.5	ENSG00000256594.7	587	405.97	0.00	0.00	0.00	0.00
ENST00000575094.5	ENSG00000256594.7	2612	2430.86	1.69	0.02	0.01	5.61
ENST00000576948.5	ENSG00000256594.7	802	620.88	4.50	0.19	0.13	58.43
ENST00000611052.4	ENSG00000256594.7	812	630.88	2.81	0.12	0.08	35.95
ENST00000633848.1	ENSG00000256594.7	904	722.87	0.00	0.00	0.00	0.00
ENST00000539391.1	ENSG00000256596.1	2256	2074.86	0.00	0.00	0.00	0.00
ENST00000536342.1	ENSG00000256597.2	406	225.28	0.00	0.00	0.00	0.00
ENST00000614177.1	ENSG00000256597.2	1993	1811.86	0.00	0.00	0.00	0.00
ENST00000543486.1	ENSG00000256603.1	586	404.97	0.00	0.00	0.00	0.00
ENST00000535921.1	ENSG00000256609.1	541	360.00	0.00	0.00	0.00	0.00
ENST00000541697.7	ENSG00000256612.7	1476	1294.86	8.06	0.16	0.11	44.26
ENST00000593298.5	ENSG00000256612.7	1087	905.86	0.00	0.00	0.00	0.00
ENST00000599198.5	ENSG00000256612.7	2956	2774.86	0.00	0.00	0.00	0.00
ENST00000599831.6	ENSG00000256612.7	1272	1090.86	0.00	0.00	0.00	0.00
ENST00000600518.2	ENSG00000256612.7	811	629.88	4.94	0.21	0.14	55.74
ENST00000602646.1	ENSG00000256612.7	658	476.93	0.00	0.00	0.00	0.00
ENST00000540219.1	ENSG00000256614.1	478	297.08	0.00	0.00	0.00	0.00
ENST00000541860.1	ENSG00000256615.1	578	396.98	0.00	0.00	0.00	0.00
ENST00000590929.1	ENSG00000256616.3	1450	1268.86	135.94	2.81	1.90	98.09
ENST00000591780.1	ENSG00000256616.3	3365	3183.86	6.64	0.05	0.04	1.91
ENST00000540040.2	ENSG00000256618.2	1553	1371.86	0.00	0.00	0.00	0.00
ENST00000545069.1	ENSG00000256625.1	983	801.86	4.10	0.13	0.09	100.00
ENST00000538284.1	ENSG00000256626.1	609	427.96	0.00	0.00	0.00	0.00
ENST00000544148.1	ENSG00000256627.1	660	478.93	0.00	0.00	0.00	0.00
ENST00000609682.1	ENSG00000256628.3	2743	2561.86	4.82	0.05	0.03	100.00
ENST00000535243.1	ENSG00000256630.1	736	554.90	0.00	0.00	0.00	0.00
ENST00000537262.1	ENSG00000256632.3	567	385.98	0.00	0.00	0.00	0.00
ENST00000545254.1	ENSG00000256633.1	664	482.93	41.86	2.27	1.54	100.00
ENST00000412112.3	ENSG00000256637.6	1378	1196.86	0.00	0.00	0.00	0.00
ENST00000537492.5	ENSG00000256637.6	552	370.99	0.00	0.00	0.00	0.00
ENST00000544869.5	ENSG00000256637.6	546	365.00	0.00	0.00	0.00	0.00
ENST00000545549.1	ENSG00000256637.6	575	393.98	0.00	0.00	0.00	0.00
ENST00000609391.5	ENSG00000256637.6	552	370.99	0.00	0.00	0.00	0.00
ENST00000541141.1	ENSG00000256640.1	460	279.11	3.00	0.28	0.19	100.00
ENST00000539813.1	ENSG00000256642.1	1452	1270.86	0.00	0.00	0.00	0.00
ENST00000543651.1	ENSG00000256643.1	552	370.99	0.00	0.00	0.00	0.00
ENST00000433579.1	ENSG00000256646.7	1231	1049.86	0.00	0.00	0.00	0.00
ENST00000442788.5	ENSG00000256646.7	2430	2248.86	7005.23	81.73	55.19	100.00
ENST00000539734.1	ENSG00000256650.1	301	121.88	0.00	0.00	0.00	0.00
ENST00000541449.1	ENSG00000256651.1	943	761.86	0.00	0.00	0.00	0.00
ENST00000538202.2	ENSG00000256654.2	725	543.91	0.00	0.00	0.00	0.00
ENST00000542152.1	ENSG00000256657.1	922	740.86	0.00	0.00	0.00	0.00
ENST00000542291.1	ENSG00000256658.1	150	6.37	0.00	0.00	0.00	0.00
ENST00000541258.1	ENSG00000256659.1	1656	1474.86	0.00	0.00	0.00	0.00
ENST00000338896.9	ENSG00000256660.5	1097	915.86	5.18	0.15	0.10	42.02
ENST00000396502.5	ENSG00000256660.5	3029	2847.86	0.00	0.00	0.00	0.00
ENST00000535903.1	ENSG00000256660.5	531	350.01	1.00	0.07	0.05	21.21
ENST00000539155.1	ENSG00000256660.5	2898	2716.86	1.28	0.01	0.01	3.51
ENST00000544853.5	ENSG00000256660.5	1193	1011.86	4.53	0.12	0.08	33.26
ENST00000537288.1	ENSG00000256661.1	452	271.13	0.00	0.00	0.00	0.00
ENST00000540175.1	ENSG00000256663.1	1423	1241.86	257.89	5.45	3.68	100.00
ENST00000537570.1	ENSG00000256664.1	439	258.16	38.27	3.89	2.63	100.00
ENST00000503499.1	ENSG00000256667.6	986	804.86	235.04	7.66	5.17	79.25
ENST00000510134.6	ENSG00000256667.6	1410	1228.86	70.49	1.51	1.02	15.57
ENST00000535939.5	ENSG00000256667.6	2353	2171.86	41.47	0.50	0.34	5.18
ENST00000546135.1	ENSG00000256670.1	254	77.82	0.00	0.00	0.00	0.00
ENST00000413601.3	ENSG00000256671.6	1215	1033.86	4.20	0.11	0.07	0.10
ENST00000480598.1	ENSG00000256671.6	679	497.92	0.00	0.00	0.00	0.00
ENST00000632758.1	ENSG00000256671.6	1580	1398.86	5191.76	97.38	65.75	93.29
ENST00000632897.1	ENSG00000256671.6	1460	1278.86	0.00	0.00	0.00	0.00
ENST00000633364.1	ENSG00000256671.6	957	775.86	203.93	6.90	4.66	6.61
ENST00000541881.1	ENSG00000256672.1	496	315.05	0.00	0.00	0.00	0.00
ENST00000540982.1	ENSG00000256673.1	400	219.31	27.64	3.31	2.23	100.00
ENST00000536916.1	ENSG00000256674.1	1440	1258.86	2.00	0.04	0.03	100.00
ENST00000541551.1	ENSG00000256678.1	469	288.09	2.00	0.18	0.12	100.00
ENST00000536923.1	ENSG00000256681.1	432	251.18	0.00	0.00	0.00	0.00
ENST00000542513.1	ENSG00000256682.2	940	758.86	0.00	0.00	0.00	0.00
ENST00000544947.1	ENSG00000256682.2	297	118.04	0.00	0.00	0.00	0.00
ENST00000243644.8	ENSG00000256683.6	2338	2156.86	1571.83	19.12	12.91	28.60
ENST00000593596.1	ENSG00000256683.6	489	308.06	0.00	0.00	0.00	0.00
ENST00000594929.5	ENSG00000256683.6	553	371.99	0.00	0.00	0.00	0.00
ENST00000597555.1	ENSG00000256683.6	1601	1419.86	21.30	0.39	0.27	0.59
ENST00000597788.5	ENSG00000256683.6	533	352.01	17.92	1.34	0.90	2.00
ENST00000598254.1	ENSG00000256683.6	529	348.01	241.83	18.23	12.31	27.27
ENST00000599258.1	ENSG00000256683.6	165	12.35	0.00	0.00	0.00	0.00
ENST00000600703.5	ENSG00000256683.6	579	397.98	51.15	3.37	2.28	5.04
ENST00000601430.5	ENSG00000256683.6	869	687.87	639.97	24.41	16.48	36.51
ENST00000543403.1	ENSG00000256684.1	404	223.29	0.00	0.00	0.00	0.00
ENST00000536949.1	ENSG00000256686.1	772	590.89	0.00	0.00	0.00	0.00
ENST00000535817.1	ENSG00000256690.1	565	383.98	31.36	2.14	1.45	68.04
ENST00000535867.1	ENSG00000256690.1	557	375.99	14.42	1.01	0.68	31.96
ENST00000546078.1	ENSG00000256691.1	530	349.01	0.00	0.00	0.00	0.00
ENST00000540136.1	ENSG00000256694.1	1101	919.86	290.78	8.29	5.60	100.00
ENST00000536933.1	ENSG00000256695.1	365	184.57	0.00	0.00	0.00	0.00
ENST00000542578.1	ENSG00000256699.1	1568	1386.86	0.00	0.00	0.00	0.00
ENST00000589292.1	ENSG00000256704.3	1150	968.86	0.00	0.00	0.00	0.00
ENST00000556205.1	ENSG00000256705.3	599	417.96	0.00	0.00	0.00	0.00
ENST00000544163.1	ENSG00000256706.1	315	135.43	0.00	0.00	0.00	0.00
ENST00000542812.1	ENSG00000256708.1	373	192.50	0.00	0.00	0.00	0.00
ENST00000538229.2	ENSG00000256709.2	291	112.29	0.00	0.00	0.00	0.00
ENST00000543969.1	ENSG00000256712.1	385	204.40	0.00	0.00	0.00	0.00
ENST00000312403.9	ENSG00000256713.7	1519	1337.86	21.31	0.42	0.28	41.43
ENST00000451616.6	ENSG00000256713.7	971	789.86	11.74	0.39	0.26	38.67
ENST00000535568.1	ENSG00000256713.7	572	390.98	1.53	0.10	0.07	10.17
ENST00000536269.1	ENSG00000256713.7	576	394.98	1.48	0.10	0.07	9.73
ENST00000541528.1	ENSG00000256713.7	867	685.87	0.00	0.00	0.00	0.00
ENST00000545109.5	ENSG00000256713.7	592	410.97	0.00	0.00	0.00	0.00
ENST00000536786.1	ENSG00000256714.1	389	208.38	0.00	0.00	0.00	0.00
ENST00000539305.1	ENSG00000256717.1	574	392.98	0.00	0.00	0.00	0.00
ENST00000540396.1	ENSG00000256720.1	508	327.04	7.00	0.56	0.38	100.00
ENST00000542680.1	ENSG00000256721.1	622	440.95	0.00	0.00	0.00	0.00
ENST00000544832.1	ENSG00000256723.1	1180	998.86	1.00	0.03	0.02	100.00
ENST00000541840.1	ENSG00000256725.1	196	30.53	0.00	0.00	0.00	0.00
ENST00000544034.1	ENSG00000256725.1	201	34.06	0.00	0.00	0.00	0.00
ENST00000537478.1	ENSG00000256732.1	654	472.93	0.00	0.00	0.00	0.00
ENST00000540814.1	ENSG00000256732.1	410	229.26	0.00	0.00	0.00	0.00
ENST00000541065.1	ENSG00000256732.1	526	345.02	0.00	0.00	0.00	0.00
ENST00000545853.1	ENSG00000256732.1	456	275.12	0.00	0.00	0.00	0.00
ENST00000536495.1	ENSG00000256733.1	452	271.13	0.00	0.00	0.00	0.00
ENST00000535082.1	ENSG00000256734.1	757	575.89	0.00	0.00	0.00	0.00
ENST00000398583.3	ENSG00000256737.1	1266	1084.86	0.00	0.00	0.00	0.00
ENST00000544195.1	ENSG00000256739.1	560	378.99	0.00	0.00	0.00	0.00
ENST00000541574.1	ENSG00000256742.1	544	363.00	3.05	0.22	0.15	100.00
ENST00000397300.2	ENSG00000256745.1	549	368.00	86.00	6.13	4.14	100.00
ENST00000543925.5	ENSG00000256746.5	422	241.22	0.00	0.00	0.00	0.00
ENST00000545474.1	ENSG00000256746.5	492	311.06	0.00	0.00	0.00	0.00
ENST00000545904.1	ENSG00000256747.1	679	497.92	0.00	0.00	0.00	0.00
ENST00000538921.1	ENSG00000256748.1	1430	1248.86	4.00	0.08	0.06	100.00
ENST00000536572.1	ENSG00000256750.1	293	114.20	0.00	0.00	0.00	0.00
ENST00000542577.1	ENSG00000256750.1	460	279.11	0.00	0.00	0.00	0.00
ENST00000542401.1	ENSG00000256751.5	539	358.01	16.00	1.17	0.79	100.00
ENST00000545424.5	ENSG00000256751.5	475	294.08	0.00	0.00	0.00	0.00
ENST00000539521.1	ENSG00000256752.1	576	394.98	0.00	0.00	0.00	0.00
ENST00000545713.1	ENSG00000256756.1	516	335.03	0.00	0.00	0.00	0.00
ENST00000546284.1	ENSG00000256757.1	524	343.02	0.00	0.00	0.00	0.00
ENST00000537309.1	ENSG00000256762.1	445	264.15	7.00	0.70	0.47	100.00
ENST00000542804.1	ENSG00000256763.1	637	455.94	0.00	0.00	0.00	0.00
ENST00000543559.1	ENSG00000256769.1	444	263.15	0.00	0.00	0.00	0.00
ENST00000355650.4	ENSG00000256771.2	2268	2086.86	64.91	0.82	0.55	5.41
ENST00000589668.1	ENSG00000256771.2	297	118.04	13.26	2.95	1.99	19.56
ENST00000589717.1	ENSG00000256771.2	3519	3337.86	147.72	1.16	0.78	7.70
ENST00000592725.1	ENSG00000256771.2	820	638.88	247.10	10.15	6.85	67.32
ENST00000535801.1	ENSG00000256774.1	324	144.21	0.00	0.00	0.00	0.00
ENST00000392251.3	ENSG00000256777.1	712	530.91	2.00	0.10	0.07	100.00
ENST00000442518.2	ENSG00000256779.1	975	793.86	0.00	0.00	0.00	0.00
ENST00000542627.1	ENSG00000256783.1	1035	853.86	0.00	0.00	0.00	0.00
ENST00000540307.1	ENSG00000256789.1	423	242.21	1.00	0.11	0.07	100.00
ENST00000540533.1	ENSG00000256790.1	604	422.96	0.00	0.00	0.00	0.00
ENST00000535540.1	ENSG00000256797.1	731	549.90	0.00	0.00	0.00	0.00
ENST00000537929.1	ENSG00000256799.1	631	449.94	0.00	0.00	0.00	0.00
ENST00000536835.2	ENSG00000256802.2	2530	2348.86	0.00	0.00	0.00	0.00
ENST00000560994.1	ENSG00000256802.2	410	229.26	0.00	0.00	0.00	0.00
ENST00000544225.1	ENSG00000256803.1	782	600.89	0.00	0.00	0.00	0.00
ENST00000540993.1	ENSG00000256804.1	304	124.77	11.22	2.36	1.59	100.00
ENST00000542475.2	ENSG00000256806.4	1756	1574.86	856.18	14.26	9.63	98.19
ENST00000625754.1	ENSG00000256806.4	492	311.06	0.00	0.00	0.00	0.00
ENST00000634977.1	ENSG00000256806.4	811	629.88	0.00	0.00	0.00	0.00
ENST00000635042.1	ENSG00000256806.4	1062	880.86	8.82	0.26	0.18	1.81
ENST00000535370.1	ENSG00000256810.1	568	386.98	0.00	0.00	0.00	0.00
ENST00000543848.1	ENSG00000256811.1	434	253.18	1.00	0.10	0.07	100.00
ENST00000457326.2	ENSG00000256812.1	1016	834.86	79.00	2.48	1.68	100.00
ENST00000538705.1	ENSG00000256813.1	491	310.06	0.00	0.00	0.00	0.00
ENST00000543922.1	ENSG00000256814.1	585	403.97	0.00	0.00	0.00	0.00
ENST00000448968.2	ENSG00000256817.1	492	311.06	0.00	0.00	0.00	0.00
ENST00000537170.1	ENSG00000256824.1	650	468.94	0.00	0.00	0.00	0.00
ENST00000538550.1	ENSG00000256824.1	553	371.99	0.00	0.00	0.00	0.00
ENST00000540096.2	ENSG00000256825.4	1374	1192.86	0.00	0.00	0.00	0.00
ENST00000538774.1	ENSG00000256826.1	267	89.70	1.00	0.29	0.20	100.00
ENST00000536166.1	ENSG00000256827.1	355	174.68	0.00	0.00	0.00	0.00
ENST00000355509.5	ENSG00000256835.1	281	102.80	0.00	0.00	0.00	0.00
ENST00000542984.1	ENSG00000256837.1	687	505.92	0.00	0.00	0.00	0.00
ENST00000540596.1	ENSG00000256843.1	141	3.81	22.37	154.00	103.98	100.00
ENST00000502742.2	ENSG00000256844.1	330	150.08	0.00	0.00	0.00	0.00
ENST00000539268.1	ENSG00000256847.1	799	617.88	1.00	0.04	0.03	100.00
ENST00000414406.2	ENSG00000256849.1	1498	1316.86	1.00	0.02	0.01	100.00
ENST00000538358.1	ENSG00000256851.1	233	59.38	0.00	0.00	0.00	0.00
ENST00000542108.1	ENSG00000256852.1	989	807.86	0.00	0.00	0.00	0.00
ENST00000535844.1	ENSG00000256861.1	2748	2566.86	213.70	2.18	1.47	100.00
ENST00000537149.1	ENSG00000256862.1	678	496.92	0.00	0.00	0.00	0.00
ENST00000545163.1	ENSG00000256862.1	549	368.00	0.00	0.00	0.00	0.00
ENST00000545357.1	ENSG00000256862.1	558	376.99	0.00	0.00	0.00	0.00
ENST00000538233.1	ENSG00000256863.1	448	267.14	2.00	0.20	0.13	100.00
ENST00000536262.2	ENSG00000256870.2	4178	3996.86	0.00	0.00	0.00	0.00
ENST00000537742.2	ENSG00000256875.2	615	433.95	0.00	0.00	0.00	0.00
ENST00000535755.1	ENSG00000256879.1	525	344.02	0.00	0.00	0.00	0.00
ENST00000538405.1	ENSG00000256884.1	577	395.98	0.00	0.00	0.00	0.00
ENST00000540188.1	ENSG00000256888.5	471	290.09	0.00	0.00	0.00	0.00
ENST00000541949.5	ENSG00000256888.5	696	514.92	0.00	0.00	0.00	0.00
ENST00000544815.5	ENSG00000256888.5	214	43.84	0.00	0.00	0.00	0.00
ENST00000544824.2	ENSG00000256892.2	1535	1353.86	0.00	0.00	0.00	0.00
ENST00000535914.1	ENSG00000256894.1	436	255.17	0.00	0.00	0.00	0.00
ENST00000545819.1	ENSG00000256894.1	566	384.98	0.00	0.00	0.00	0.00
ENST00000536820.1	ENSG00000256896.1	1296	1114.86	0.00	0.00	0.00	0.00
ENST00000540410.1	ENSG00000256897.1	610	428.96	0.00	0.00	0.00	0.00
ENST00000543613.1	ENSG00000256898.1	532	351.01	8.00	0.60	0.40	100.00
ENST00000538799.1	ENSG00000256902.1	536	355.01	0.00	0.00	0.00	0.00
ENST00000394240.3	ENSG00000256904.1	386	205.40	0.00	0.00	0.00	0.00
ENST00000535487.1	ENSG00000256906.1	1713	1531.86	0.00	0.00	0.00	0.00
ENST00000543168.1	ENSG00000256912.1	395	214.34	0.00	0.00	0.00	0.00
ENST00000541242.1	ENSG00000256913.1	2494	2312.86	9.00	0.10	0.07	100.00
ENST00000540875.1	ENSG00000256915.1	545	364.00	0.00	0.00	0.00	0.00
ENST00000545188.1	ENSG00000256915.1	547	366.00	0.00	0.00	0.00	0.00
ENST00000542119.1	ENSG00000256916.1	743	561.90	0.00	0.00	0.00	0.00
ENST00000544115.1	ENSG00000256916.1	743	561.90	0.00	0.00	0.00	0.00
ENST00000542626.1	ENSG00000256917.1	177	18.54	0.00	0.00	0.00	0.00
ENST00000541797.1	ENSG00000256922.1	462	281.11	0.00	0.00	0.00	0.00
ENST00000537293.1	ENSG00000256923.1	424	243.21	0.00	0.00	0.00	0.00
ENST00000366099.2	ENSG00000256925.2	3236	3054.86	0.00	0.00	0.00	0.00
ENST00000444433.2	ENSG00000256925.2	2646	2464.86	0.00	0.00	0.00	0.00
ENST00000544419.1	ENSG00000256927.1	480	299.08	0.00	0.00	0.00	0.00
ENST00000544674.1	ENSG00000256928.1	752	570.90	117.08	5.38	3.63	100.00
ENST00000540749.1	ENSG00000256937.1	863	681.87	1.00	0.04	0.03	100.00
ENST00000538355.1	ENSG00000256940.1	431	250.19	0.00	0.00	0.00	0.00
ENST00000544553.1	ENSG00000256940.1	391	210.36	0.00	0.00	0.00	0.00
ENST00000376617.3	ENSG00000256943.1	1766	1584.86	0.00	0.00	0.00	0.00
ENST00000543317.1	ENSG00000256943.1	722	540.91	0.00	0.00	0.00	0.00
ENST00000543275.1	ENSG00000256944.1	405	224.29	0.00	0.00	0.00	0.00
ENST00000544925.1	ENSG00000256947.1	393	212.35	0.00	0.00	0.00	0.00
ENST00000540226.1	ENSG00000256948.1	586	404.97	0.00	0.00	0.00	0.00
ENST00000544911.1	ENSG00000256950.2	1361	1179.86	34.08	0.76	0.51	100.00
ENST00000546333.1	ENSG00000256950.2	576	394.98	0.00	0.00	0.00	0.00
ENST00000431496.1	ENSG00000256951.1	288	109.43	0.00	0.00	0.00	100.00
ENST00000545999.1	ENSG00000256953.1	417	236.23	0.00	0.00	0.00	0.00
ENST00000542763.2	ENSG00000256955.2	770	588.89	0.00	0.00	0.00	0.00
ENST00000538389.1	ENSG00000256963.1	283	104.69	0.00	0.00	0.00	0.00
ENST00000537239.2	ENSG00000256966.6	717	535.91	0.00	0.00	0.00	0.00
ENST00000541804.1	ENSG00000256966.6	1514	1332.86	382.19	7.52	5.08	100.00
ENST00000544475.5	ENSG00000256966.6	2999	2817.86	0.00	0.00	0.00	0.00
ENST00000538062.1	ENSG00000256967.1	735	553.90	0.00	0.00	0.00	0.00
ENST00000544657.1	ENSG00000256967.1	749	567.90	0.00	0.00	0.00	0.00
ENST00000397592.3	ENSG00000256968.1	279	100.91	74.24	19.30	13.03	100.00
ENST00000536141.1	ENSG00000256969.1	438	257.16	0.00	0.00	0.00	0.00
ENST00000543206.1	ENSG00000256969.1	542	361.00	0.00	0.00	0.00	0.00
ENST00000538901.1	ENSG00000256971.1	194	29.16	0.00	0.00	0.00	0.00
ENST00000545593.1	ENSG00000256972.1	330	150.08	0.00	0.00	0.00	0.00
ENST00000543604.1	ENSG00000256973.1	738	556.90	0.00	0.00	0.00	0.00
ENST00000545710.1	ENSG00000256975.1	2042	1860.86	4.00	0.06	0.04	100.00
ENST00000437679.3	ENSG00000256977.11	1220	1038.86	0.00	0.00	0.00	0.00
ENST00000479168.5	ENSG00000256977.11	626	444.95	19.49	1.15	0.78	1.59
ENST00000480744.2	ENSG00000256977.11	1197	1015.86	437.40	11.30	7.63	15.64
ENST00000482065.1	ENSG00000256977.11	690	508.92	211.95	10.93	7.38	15.12
ENST00000487150.2	ENSG00000256977.11	782	600.89	199.97	8.73	5.90	12.08
ENST00000631420.1	ENSG00000256977.11	1580	1398.86	2115.89	39.69	26.80	54.93
ENST00000638162.1	ENSG00000256977.11	2433	2251.86	39.26	0.46	0.31	0.63
ENST00000370388.3	ENSG00000256980.4	635	453.94	11.90	0.69	0.46	90.20
ENST00000471312.1	ENSG00000256980.4	567	385.98	1.10	0.07	0.05	9.80
ENST00000535136.1	ENSG00000256981.1	910	728.87	0.00	0.00	0.00	0.00
ENST00000537498.1	ENSG00000256982.1	2154	1972.86	0.00	0.00	0.00	0.00
ENST00000537555.1	ENSG00000256984.2	348	167.77	0.00	0.00	0.00	0.00
ENST00000637965.1	ENSG00000256984.2	364	183.58	0.00	0.00	0.00	0.00
ENST00000542491.2	ENSG00000256986.2	708	526.91	0.00	0.00	0.00	0.00
ENST00000538830.1	ENSG00000256987.1	1380	1198.86	10.00	0.22	0.15	100.00
ENST00000542988.1	ENSG00000256988.1	449	268.14	0.00	0.00	0.00	0.00
ENST00000540399.1	ENSG00000256994.1	1003	821.86	0.00	0.00	0.00	0.00
ENST00000413794.6	ENSG00000256995.6	565	383.98	0.00	0.00	0.00	0.00
ENST00000536744.5	ENSG00000256995.6	647	465.94	0.00	0.00	0.00	0.00
ENST00000538317.5	ENSG00000256995.6	584	402.97	0.00	0.00	0.00	0.00
ENST00000540895.5	ENSG00000256995.6	1920	1738.86	0.00	0.00	0.00	0.00
ENST00000540994.1	ENSG00000256995.6	485	304.07	0.00	0.00	0.00	0.00
ENST00000590328.5	ENSG00000256995.6	897	715.87	0.00	0.00	0.00	0.00
ENST00000590955.5	ENSG00000256995.6	286	107.53	0.00	0.00	0.00	0.00
ENST00000593117.3	ENSG00000256995.6	779	597.89	0.00	0.00	0.00	0.00
ENST00000625240.1	ENSG00000256995.6	1114	932.86	0.00	0.00	0.00	0.00
ENST00000628326.1	ENSG00000256995.6	631	449.94	0.00	0.00	0.00	0.00
ENST00000629078.1	ENSG00000256995.6	902	720.87	0.00	0.00	0.00	0.00
ENST00000629824.2	ENSG00000256995.6	382	201.42	0.00	0.00	0.00	0.00
ENST00000542422.1	ENSG00000257000.1	495	314.05	0.00	0.00	0.00	0.00
ENST00000543624.1	ENSG00000257002.1	749	567.90	0.00	0.00	0.00	0.00
ENST00000539988.1	ENSG00000257004.1	241	66.27	0.00	0.00	0.00	0.00
ENST00000545814.1	ENSG00000257005.1	304	124.77	0.00	0.00	0.00	0.00
ENST00000335666.4	ENSG00000257008.6	1437	1255.86	0.00	0.00	0.00	0.00
ENST00000582579.5	ENSG00000257008.6	1608	1426.86	2.00	0.04	0.02	100.00
ENST00000585308.5	ENSG00000257008.6	729	547.90	0.00	0.00	0.00	0.00
ENST00000535066.1	ENSG00000257009.1	537	356.01	0.00	0.00	0.00	0.00
ENST00000546101.1	ENSG00000257009.1	536	355.01	0.00	0.00	0.00	0.00
ENST00000542623.1	ENSG00000257012.1	1161	979.86	0.00	0.00	0.00	0.00
ENST00000537614.1	ENSG00000257016.1	270	92.49	0.00	0.00	0.00	0.00
ENST00000228226.12	ENSG00000257017.8	960	778.86	0.00	0.00	0.00	0.00
ENST00000355906.9	ENSG00000257017.8	1443	1261.86	45.89	0.95	0.64	11.67
ENST00000357763.8	ENSG00000257017.8	1482	1300.86	3.66	0.07	0.05	0.90
ENST00000398131.6	ENSG00000257017.8	1252	1070.86	99.29	2.43	1.64	29.74
ENST00000561927.3	ENSG00000257017.8	822	640.88	0.00	0.00	0.00	0.00
ENST00000562488.5	ENSG00000257017.8	551	370.00	0.00	0.00	0.00	0.00
ENST00000562526.5	ENSG00000257017.8	685	503.92	17.04	0.89	0.60	10.85
ENST00000564499.5	ENSG00000257017.8	695	513.92	0.00	0.00	0.00	0.00
ENST00000565574.5	ENSG00000257017.8	1187	1005.86	8.55	0.22	0.15	2.73
ENST00000565807.6	ENSG00000257017.8	935	753.86	11.22	0.39	0.26	4.77
ENST00000566821.1	ENSG00000257017.8	3024	2842.86	24.54	0.23	0.15	2.77
ENST00000567185.7	ENSG00000257017.8	1251	1069.86	0.00	0.00	0.00	0.00
ENST00000567612.2	ENSG00000257017.8	1232	1050.86	0.00	0.00	0.00	0.00
ENST00000568417.6	ENSG00000257017.8	280	101.85	10.26	2.64	1.78	32.30
ENST00000569639.5	ENSG00000257017.8	568	386.98	5.15	0.35	0.24	4.27
ENST00000570083.5	ENSG00000257017.8	1270	1088.86	0.00	0.00	0.00	0.00
ENST00000576168.6	ENSG00000257017.8	1067	885.86	0.00	0.00	0.00	0.00
ENST00000613898.1	ENSG00000257017.8	1107	925.86	0.00	0.00	0.00	0.00
ENST00000538133.1	ENSG00000257021.1	289	110.38	0.00	0.00	0.00	0.00
ENST00000539874.1	ENSG00000257022.1	522	341.02	0.00	0.00	0.00	0.00
ENST00000542076.1	ENSG00000257023.1	862	680.87	0.00	0.00	0.00	0.00
ENST00000536216.1	ENSG00000257025.1	564	382.99	0.00	0.00	0.00	0.00
ENST00000537616.1	ENSG00000257027.1	2508	2326.86	2.00	0.02	0.02	100.00
ENST00000537470.1	ENSG00000257035.1	502	321.04	0.00	0.00	0.00	0.00
ENST00000542842.1	ENSG00000257037.1	1418	1236.86	0.00	0.00	0.00	0.00
ENST00000546324.1	ENSG00000257038.1	1695	1513.86	0.00	0.00	0.00	0.00
ENST00000538113.1	ENSG00000257042.1	792	610.88	0.00	0.00	0.00	0.00
ENST00000537438.1	ENSG00000257043.1	499	318.05	1.00	0.08	0.06	100.00
ENST00000489557.2	ENSG00000257045.1	831	649.88	2.03	0.08	0.06	100.00
ENST00000381541.7	ENSG00000257046.5	2268	2086.86	0.00	0.00	0.00	0.00
ENST00000540229.1	ENSG00000257046.5	2451	2269.86	0.00	0.00	0.00	0.00
ENST00000542449.1	ENSG00000257048.1	515	334.03	0.00	0.00	0.00	0.00
ENST00000544421.1	ENSG00000257052.1	810	628.88	0.00	0.00	0.00	0.00
ENST00000407764.2	ENSG00000257053.1	100	0.00	0.00	0.00	0.00	0.00
ENST00000535153.2	ENSG00000257056.2	1655	1473.86	0.00	0.00	0.00	0.00
ENST00000542198.2	ENSG00000257057.2	701	519.91	0.00	0.00	0.00	0.00
ENST00000538101.1	ENSG00000257058.1	391	210.36	0.00	0.00	0.00	0.00
ENST00000543286.5	ENSG00000257060.6	2012	1830.86	0.00	0.00	0.00	0.00
ENST00000553478.1	ENSG00000257060.6	578	396.98	0.00	0.00	0.00	0.00
ENST00000554105.5	ENSG00000257060.6	676	494.92	0.00	0.00	0.00	0.00
ENST00000554466.5	ENSG00000257060.6	571	389.98	0.00	0.00	0.00	0.00
ENST00000556519.2	ENSG00000257060.6	1321	1139.86	0.00	0.00	0.00	0.00
ENST00000543498.5	ENSG00000257062.6	545	364.00	0.00	0.00	0.00	0.00
ENST00000585342.5	ENSG00000257062.6	594	412.97	0.00	0.00	0.00	0.00
ENST00000590779.5	ENSG00000257062.6	600	418.96	0.00	0.00	0.00	0.00
ENST00000592513.1	ENSG00000257062.6	581	399.97	0.00	0.00	0.00	0.00
ENST00000593147.5	ENSG00000257062.6	519	338.02	0.00	0.00	0.00	0.00
ENST00000545614.1	ENSG00000257065.1	762	580.89	0.00	0.00	0.00	0.00
ENST00000537491.5	ENSG00000257067.5	548	367.00	0.00	0.00	0.00	0.00
ENST00000539222.1	ENSG00000257067.5	303	123.81	0.00	0.00	0.00	0.00
ENST00000328404.7	ENSG00000257069.5	743	561.90	1.87	0.09	0.06	86.92
ENST00000539086.5	ENSG00000257069.5	2733	2551.86	1.28	0.01	0.01	13.08
ENST00000397185.4	ENSG00000257070.1	335	154.98	1.00	0.17	0.11	100.00
ENST00000587474.1	ENSG00000257074.3	316	136.41	0.00	0.00	0.00	0.00
ENST00000546228.1	ENSG00000257075.1	626	444.95	0.00	0.00	0.00	0.00
ENST00000543250.1	ENSG00000257078.1	486	305.07	0.00	0.00	0.00	0.00
ENST00000502700.2	ENSG00000257083.5	409	228.27	0.00	0.00	0.00	0.00
ENST00000535917.5	ENSG00000257083.5	775	593.89	0.00	0.00	0.00	0.00
ENST00000538008.5	ENSG00000257083.5	508	327.04	0.00	0.00	0.00	0.00
ENST00000537269.1	ENSG00000257084.1	350	169.75	0.00	0.00	0.00	0.00
ENST00000545800.1	ENSG00000257086.1	853	671.87	0.00	0.00	0.00	0.00
ENST00000537926.1	ENSG00000257087.1	516	335.03	0.00	0.00	0.00	0.00
ENST00000482493.1	ENSG00000257093.6	1847	1665.86	0.00	0.00	0.00	0.00
ENST00000536163.5	ENSG00000257093.6	7296	7114.86	1370.00	5.05	3.41	100.00
ENST00000534895.1	ENSG00000257094.1	309	129.61	0.00	0.00	0.00	0.00
ENST00000537730.1	ENSG00000257095.1	607	425.96	0.00	0.00	0.00	0.00
ENST00000535893.1	ENSG00000257096.1	472	291.09	0.00	0.00	0.00	0.00
ENST00000535976.1	ENSG00000257097.1	1745	1563.86	0.00	0.00	0.00	0.00
ENST00000539034.1	ENSG00000257097.1	447	266.14	0.00	0.00	0.00	0.00
ENST00000546055.1	ENSG00000257101.1	287	108.48	4.00	0.97	0.65	100.00
ENST00000433627.9	ENSG00000257103.8	3424	3242.86	7729.22	62.54	42.23	25.46
ENST00000540746.6	ENSG00000257103.8	2152	1970.86	40.89	0.54	0.37	0.22
ENST00000544216.7	ENSG00000257103.8	3596	3414.86	6923.73	53.20	35.92	21.66
ENST00000585887.3	ENSG00000257103.8	445	264.15	341.51	33.92	22.91	13.81
ENST00000586157.2	ENSG00000257103.8	944	762.86	1562.60	53.75	36.29	21.88
ENST00000588582.3	ENSG00000257103.8	3601	3419.86	303.10	2.33	1.57	0.95
ENST00000589878.5	ENSG00000257103.8	559	377.99	394.54	27.39	18.49	11.15
ENST00000590416.1	ENSG00000257103.8	699	517.91	236.26	11.97	8.08	4.87
ENST00000545706.1	ENSG00000257105.1	496	315.05	0.00	0.00	0.00	0.00
ENST00000424439.2	ENSG00000257108.1	2097	1915.86	0.00	0.00	0.00	0.00
ENST00000540585.1	ENSG00000257108.1	2071	1889.86	167.00	2.32	1.57	100.00
ENST00000559128.1	ENSG00000257109.3	938	756.86	5.93	0.21	0.14	100.00
ENST00000549267.1	ENSG00000257113.1	280	101.85	0.00	0.00	0.00	0.00
ENST00000550177.2	ENSG00000257114.2	1003	821.86	0.00	0.00	0.00	0.00
ENST00000550708.1	ENSG00000257115.1	1085	903.86	16.96	0.49	0.33	100.00
ENST00000551398.1	ENSG00000257119.1	348	167.77	0.00	0.00	0.00	0.00
ENST00000550941.1	ENSG00000257120.1	551	370.00	0.00	0.00	0.00	0.00
ENST00000553003.1	ENSG00000257121.1	515	334.03	0.00	0.00	0.00	0.00
ENST00000549207.1	ENSG00000257122.5	578	396.98	511.97	33.84	22.85	97.82
ENST00000551766.5	ENSG00000257122.5	3366	3184.86	91.59	0.75	0.51	2.18
ENST00000547795.2	ENSG00000257124.2	569	387.98	0.00	0.00	0.00	0.00
ENST00000547183.1	ENSG00000257125.1	433	252.18	0.00	0.00	0.00	0.00
ENST00000546560.5	ENSG00000257126.5	538	357.01	0.00	0.00	0.00	0.00
ENST00000549487.1	ENSG00000257126.5	533	352.01	0.00	0.00	0.00	0.00
ENST00000551395.5	ENSG00000257126.5	602	420.96	0.00	0.00	0.00	0.00
ENST00000378485.1	ENSG00000257127.6	3897	3715.86	0.00	0.00	0.00	0.00
ENST00000472839.6	ENSG00000257127.6	2817	2635.86	0.00	0.00	0.00	0.00
ENST00000512817.1	ENSG00000257127.6	2274	2092.86	0.00	0.00	0.00	0.00
ENST00000586526.1	ENSG00000257127.6	2422	2240.86	0.00	0.00	0.00	0.00
ENST00000589406.1	ENSG00000257127.6	2419	2237.86	0.00	0.00	0.00	0.00
ENST00000546669.1	ENSG00000257128.1	465	284.10	0.00	0.00	0.00	0.00
ENST00000547829.1	ENSG00000257129.1	2218	2036.86	0.00	0.00	0.00	0.00
ENST00000548419.1	ENSG00000257129.1	973	791.86	0.00	0.00	0.00	0.00
ENST00000547349.1	ENSG00000257135.5	732	550.90	0.00	0.00	0.00	0.00
ENST00000553181.5	ENSG00000257135.5	1737	1555.86	0.00	0.00	0.00	0.00
ENST00000551332.1	ENSG00000257137.5	823	641.88	0.00	0.00	0.00	0.00
ENST00000551894.5	ENSG00000257137.5	1257	1075.86	0.00	0.00	0.00	0.00
ENST00000553017.1	ENSG00000257137.5	571	389.98	0.00	0.00	0.00	0.00
ENST00000547270.1	ENSG00000257138.1	1143	961.86	57.00	1.55	1.05	100.00
ENST00000552324.1	ENSG00000257139.1	578	396.98	3.00	0.20	0.13	100.00
ENST00000552154.1	ENSG00000257141.1	452	271.13	0.00	0.00	0.00	0.00
ENST00000548639.1	ENSG00000257142.1	172	15.82	0.00	0.00	0.00	0.00
ENST00000550105.1	ENSG00000257146.1	247	71.55	0.00	0.00	0.00	0.00
ENST00000548011.1	ENSG00000257150.3	764	582.89	0.00	0.00	0.00	0.00
ENST00000552554.1	ENSG00000257150.3	2148	1966.86	5.00	0.07	0.05	100.00
ENST00000626376.2	ENSG00000257150.3	313	133.49	0.00	0.00	0.00	0.00
ENST00000552334.1	ENSG00000257151.1	4618	4436.86	173.00	1.02	0.69	100.00
ENST00000548096.1	ENSG00000257155.1	288	109.43	0.00	0.00	0.00	0.00
ENST00000549278.1	ENSG00000257156.1	599	417.96	0.00	0.00	0.00	0.00
ENST00000551083.1	ENSG00000257157.1	169	14.28	0.00	0.00	0.00	0.00
ENST00000550830.1	ENSG00000257159.1	633	451.94	1.00	0.06	0.04	100.00
ENST00000552070.1	ENSG00000257162.6	576	394.98	0.00	0.00	0.00	0.00
ENST00000621415.4	ENSG00000257162.6	787	605.89	0.00	0.00	0.00	0.00
ENST00000546982.1	ENSG00000257164.5	565	383.98	0.00	0.00	0.00	0.00
ENST00000548764.5	ENSG00000257164.5	579	397.98	0.00	0.00	0.00	0.00
ENST00000546865.5	ENSG00000257165.5	525	344.02	0.00	0.00	0.00	0.00
ENST00000547089.1	ENSG00000257165.5	278	99.97	0.00	0.00	0.00	0.00
ENST00000546421.1	ENSG00000257167.2	738	556.90	1.06	0.05	0.03	83.22
ENST00000548760.2	ENSG00000257167.2	3357	3175.86	1.22	0.01	0.01	16.78
ENST00000547580.1	ENSG00000257169.1	377	196.46	0.00	0.00	0.00	0.00
ENST00000547576.2	ENSG00000257171.2	1525	1343.86	0.00	0.00	0.00	0.00
ENST00000549020.1	ENSG00000257173.1	471	290.09	0.00	0.00	0.00	0.00
ENST00000548656.2	ENSG00000257175.2	2254	2072.86	16.53	0.21	0.14	100.00
ENST00000553105.1	ENSG00000257176.2	2380	2198.86	45.57	0.54	0.37	100.00
ENST00000612816.1	ENSG00000257176.2	553	371.99	0.00	0.00	0.00	0.00
ENST00000385043.1	ENSG00000257178.4	110	0.00	0.00	0.00	0.00	0.00
ENST00000548801.1	ENSG00000257178.4	2630	2448.86	1.09	0.01	0.01	100.00
ENST00000551091.1	ENSG00000257179.1	273	95.28	0.00	0.00	0.00	0.00
ENST00000549303.1	ENSG00000257180.1	776	594.89	0.00	0.00	0.00	0.00
ENST00000553141.1	ENSG00000257181.1	785	603.89	0.00	0.00	0.00	0.00
ENST00000552046.1	ENSG00000257183.1	529	348.01	0.00	0.00	0.00	0.00
ENST00000470747.4	ENSG00000257184.3	765	583.89	0.00	0.00	0.00	0.00
ENST00000548335.1	ENSG00000257185.1	574	392.98	0.00	0.00	0.00	0.00
ENST00000548385.1	ENSG00000257185.1	358	177.65	0.00	0.00	0.00	0.00
ENST00000548384.1	ENSG00000257191.1	716	534.91	0.00	0.00	0.00	0.00
ENST00000547554.1	ENSG00000257193.1	428	247.19	0.00	0.00	0.00	0.00
ENST00000548722.2	ENSG00000257194.2	926	744.86	0.00	0.00	0.00	0.00
ENST00000546565.1	ENSG00000257195.1	928	746.86	37.03	1.30	0.88	100.00
ENST00000378786.1	ENSG00000257198.6	406	225.28	0.00	0.00	0.00	0.00
ENST00000399773.10	ENSG00000257198.6	4009	3827.86	0.00	0.00	0.00	0.00
ENST00000455647.2	ENSG00000257198.6	3752	3570.86	14.57	0.11	0.07	100.00
ENST00000552481.2	ENSG00000257199.2	591	409.97	3.01	0.19	0.13	100.00
ENST00000551918.1	ENSG00000257202.1	564	382.99	0.00	0.00	0.00	0.00
ENST00000603767.1	ENSG00000257207.5	3202	3020.86	443.51	3.85	2.60	100.00
ENST00000552100.1	ENSG00000257210.1	481	300.07	2.00	0.17	0.12	100.00
ENST00000229384.5	ENSG00000257218.5	372	191.50	164.84	22.59	15.25	40.18
ENST00000548171.1	ENSG00000257218.5	931	749.86	859.92	30.09	20.32	53.52
ENST00000551765.5	ENSG00000257218.5	4244	4062.86	548.61	3.54	2.39	6.30
ENST00000550380.5	ENSG00000257219.5	543	362.00	0.00	0.00	0.00	0.00
ENST00000553247.1	ENSG00000257219.5	1083	901.86	0.00	0.00	0.00	0.00
ENST00000418757.2	ENSG00000257220.1	668	486.93	0.00	0.00	0.00	0.00
ENST00000547282.1	ENSG00000257221.2	303	123.81	0.00	0.00	0.00	0.00
ENST00000550306.1	ENSG00000257221.2	600	418.96	0.00	0.00	0.00	0.00
ENST00000635896.1	ENSG00000257221.2	61	0.00	0.00	0.00	0.00	0.00
ENST00000552707.1	ENSG00000257222.1	374	193.49	0.00	0.00	0.00	0.00
ENST00000551315.1	ENSG00000257224.1	183	22.06	0.00	0.00	0.00	0.00
ENST00000547824.1	ENSG00000257225.1	2791	2609.86	62.11	0.62	0.42	100.00
ENST00000548756.1	ENSG00000257226.1	515	334.03	1.00	0.08	0.05	100.00
ENST00000547168.5	ENSG00000257228.5	923	741.86	0.00	0.00	0.00	0.00
ENST00000548450.1	ENSG00000257228.5	499	318.05	0.00	0.00	0.00	0.00
ENST00000548613.1	ENSG00000257230.1	583	401.97	0.00	0.00	0.00	0.00
ENST00000549314.1	ENSG00000257231.1	266	88.78	0.00	0.00	0.00	0.00
ENST00000552996.1	ENSG00000257235.1	535	354.01	0.00	0.00	0.00	0.00
ENST00000552843.1	ENSG00000257237.1	316	136.41	0.00	0.00	0.00	0.00
ENST00000550874.1	ENSG00000257239.1	499	318.05	0.00	0.00	0.00	0.00
ENST00000547547.1	ENSG00000257241.1	434	253.18	0.00	0.00	0.00	0.00
ENST00000546975.4	ENSG00000257242.7	1327	1145.86	0.00	0.00	0.00	0.00
ENST00000548552.2	ENSG00000257242.7	440	259.16	0.00	0.00	0.00	0.00
ENST00000549802.5	ENSG00000257242.7	2169	1987.86	0.00	0.00	0.00	0.00
ENST00000551306.1	ENSG00000257242.7	533	352.01	0.00	0.00	0.00	0.00
ENST00000551563.6	ENSG00000257242.7	1350	1168.86	0.00	0.00	0.00	0.00
ENST00000551764.5	ENSG00000257242.7	456	275.12	0.00	0.00	0.00	0.00
ENST00000551843.5	ENSG00000257242.7	2205	2023.86	0.00	0.00	0.00	0.00
ENST00000552106.5	ENSG00000257242.7	1402	1220.86	0.00	0.00	0.00	0.00
ENST00000552277.3	ENSG00000257242.7	571	389.98	0.00	0.00	0.00	0.00
ENST00000553207.5	ENSG00000257242.7	538	357.01	0.00	0.00	0.00	0.00
ENST00000547655.1	ENSG00000257243.1	541	360.00	6.00	0.44	0.30	100.00
ENST00000547512.1	ENSG00000257246.1	754	572.90	110.00	5.04	3.40	100.00
ENST00000548890.1	ENSG00000257252.5	329	149.10	0.00	0.00	0.00	0.00
ENST00000549806.1	ENSG00000257252.5	332	152.04	0.00	0.00	0.00	0.00
ENST00000552835.5	ENSG00000257252.5	814	632.88	0.00	0.00	0.00	0.00
ENST00000547902.2	ENSG00000257253.2	722	540.91	0.00	0.00	0.00	0.00
ENST00000551181.1	ENSG00000257254.1	405	224.29	0.00	0.00	0.00	0.00
ENST00000551284.1	ENSG00000257256.1	325	145.19	0.00	0.00	0.00	0.00
ENST00000553075.1	ENSG00000257258.1	593	411.97	0.00	0.00	0.00	0.00
ENST00000550678.1	ENSG00000257259.1	1975	1793.86	1.00	0.01	0.01	100.00
ENST00000552201.1	ENSG00000257259.1	537	356.01	0.00	0.00	0.00	0.00
ENST00000551021.5	ENSG00000257261.5	281	102.80	0.00	0.00	0.00	0.00
ENST00000551503.5	ENSG00000257261.5	829	647.88	0.00	0.00	0.00	0.00
ENST00000611243.1	ENSG00000257261.5	1569	1387.86	0.00	0.00	0.00	0.00
ENST00000549055.1	ENSG00000257262.1	571	389.98	0.00	0.00	0.00	0.00
ENST00000546674.1	ENSG00000257264.4	676	494.92	3.00	0.16	0.11	100.00
ENST00000578940.1	ENSG00000257264.4	84	0.00	0.00	0.00	0.00	0.00
ENST00000552098.1	ENSG00000257265.1	541	360.00	0.00	0.00	0.00	0.00
ENST00000399070.3	ENSG00000257267.2	5124	4942.86	2259.00	11.99	8.10	100.00
ENST00000465539.1	ENSG00000257267.2	1970	1788.86	0.00	0.00	0.00	0.00
ENST00000551161.1	ENSG00000257268.1	581	399.97	0.00	0.00	0.00	0.00
ENST00000552675.1	ENSG00000257270.1	445	264.15	0.00	0.00	0.00	0.00
ENST00000548204.1	ENSG00000257271.1	586	404.97	0.00	0.00	0.00	0.00
ENST00000553046.1	ENSG00000257272.1	601	419.96	0.00	0.00	0.00	0.00
ENST00000547644.6	ENSG00000257275.6	673	491.93	0.00	0.00	0.00	0.00
ENST00000553445.5	ENSG00000257275.6	701	519.91	0.00	0.00	0.00	0.00
ENST00000556386.1	ENSG00000257275.6	2738	2556.86	0.00	0.00	0.00	0.00
ENST00000552220.1	ENSG00000257277.1	622	440.95	0.00	0.00	0.00	0.00
ENST00000552418.1	ENSG00000257277.1	525	344.02	0.00	0.00	0.00	0.00
ENST00000548738.1	ENSG00000257279.1	4196	4014.86	13.13	0.09	0.06	100.00
ENST00000548873.1	ENSG00000257281.1	1133	951.86	0.00	0.00	0.00	0.00
ENST00000550687.1	ENSG00000257283.1	540	359.00	0.00	0.00	0.00	0.00
ENST00000549878.1	ENSG00000257284.1	414	233.25	0.00	0.00	0.00	0.00
ENST00000548322.1	ENSG00000257285.5	591	409.97	1.00	0.06	0.04	100.00
ENST00000548819.5	ENSG00000257285.5	556	374.99	0.00	0.00	0.00	0.00
ENST00000552525.1	ENSG00000257286.1	248	72.44	0.00	0.00	0.00	0.00
ENST00000547971.1	ENSG00000257287.1	354	173.69	0.00	0.00	0.00	0.00
ENST00000550567.1	ENSG00000257288.1	1205	1023.86	0.00	0.00	0.00	0.00
ENST00000550230.1	ENSG00000257289.1	219	47.80	0.00	0.00	0.00	0.00
ENST00000548633.2	ENSG00000257292.2	620	438.95	0.00	0.00	0.00	0.00
ENST00000552378.2	ENSG00000257294.2	989	807.86	0.00	0.00	0.00	0.00
ENST00000546698.1	ENSG00000257296.1	429	248.19	0.00	0.00	0.00	0.00
ENST00000552061.1	ENSG00000257298.1	4713	4531.86	0.00	0.00	0.00	0.00
ENST00000549005.1	ENSG00000257300.1	542	361.00	0.00	0.00	0.00	0.00
ENST00000546381.1	ENSG00000257302.1	939	757.86	0.00	0.00	0.00	0.00
ENST00000549565.1	ENSG00000257303.1	399	218.32	1.25	0.15	0.10	100.00
ENST00000549860.1	ENSG00000257303.1	437	256.17	0.00	0.00	0.00	0.00
ENST00000550416.1	ENSG00000257307.1	709	527.91	9.00	0.45	0.30	100.00
ENST00000548612.1	ENSG00000257308.1	1779	1597.86	0.00	0.00	0.00	0.00
ENST00000551932.1	ENSG00000257310.1	2712	2530.86	99.00	1.03	0.69	100.00
ENST00000550078.1	ENSG00000257315.1	4250	4068.86	2251.88	14.52	9.81	100.00
ENST00000553060.1	ENSG00000257316.1	1233	1051.86	0.00	0.00	0.00	0.00
ENST00000548424.1	ENSG00000257319.1	499	318.05	0.00	0.00	0.00	0.00
ENST00000547432.1	ENSG00000257322.5	721	539.91	0.00	0.00	0.00	0.00
ENST00000549930.1	ENSG00000257322.5	249	73.33	0.00	0.00	0.00	0.00
ENST00000550324.5	ENSG00000257322.5	579	397.98	0.00	0.00	0.00	0.00
ENST00000552451.1	ENSG00000257322.5	653	471.93	0.00	0.00	0.00	0.00
ENST00000548059.1	ENSG00000257323.1	300	120.92	0.00	0.00	0.00	0.00
ENST00000552332.1	ENSG00000257325.1	386	205.40	0.00	0.00	0.00	0.00
ENST00000551650.1	ENSG00000257327.1	674	492.92	5.69	0.30	0.20	100.00
ENST00000549888.1	ENSG00000257329.1	358	177.65	0.00	0.00	0.00	0.00
ENST00000550663.1	ENSG00000257331.1	1879	1697.86	0.00	0.00	0.00	0.00
ENST00000552536.1	ENSG00000257332.1	933	751.86	0.00	0.00	0.00	0.00
ENST00000465654.5	ENSG00000257335.8	790	608.89	0.00	0.00	0.00	0.00
ENST00000475668.6	ENSG00000257335.8	9172	8990.86	82.18	0.24	0.16	13.44
ENST00000485078.1	ENSG00000257335.8	536	355.01	14.82	1.10	0.74	61.41
ENST00000490593.1	ENSG00000257335.8	397	216.33	0.00	0.00	0.00	0.00
ENST00000495045.1	ENSG00000257335.8	499	318.05	0.00	0.00	0.00	0.00
ENST00000497554.1	ENSG00000257335.8	555	373.99	6.40	0.45	0.30	25.15
ENST00000497673.5	ENSG00000257335.8	582	400.97	0.00	0.00	0.00	0.00
ENST00000549489.6	ENSG00000257335.8	6525	6343.86	0.00	0.00	0.00	0.00
ENST00000620571.1	ENSG00000257335.8	6483	6301.86	0.00	0.00	0.00	0.00
ENST00000552837.1	ENSG00000257336.1	301	121.88	0.00	0.00	0.00	0.00
ENST00000546566.5	ENSG00000257337.6	1650	1468.86	319.39	5.71	3.85	54.60
ENST00000546767.5	ENSG00000257337.6	364	183.58	2.00	0.29	0.19	2.74
ENST00000546793.1	ENSG00000257337.6	2863	2681.86	92.16	0.90	0.61	8.63
ENST00000549388.1	ENSG00000257337.6	529	348.01	12.25	0.92	0.62	8.84
ENST00000550601.5	ENSG00000257337.6	711	529.91	8.97	0.44	0.30	4.25
ENST00000551890.1	ENSG00000257337.6	569	387.98	30.02	2.03	1.37	19.43
ENST00000552905.5	ENSG00000257337.6	523	342.02	2.08	0.16	0.11	1.52
ENST00000607643.1	ENSG00000257337.6	662	480.93	0.00	0.00	0.00	0.00
ENST00000477724.6	ENSG00000257341.5	678	496.92	1.73	0.09	0.06	100.00
ENST00000547184.5	ENSG00000257341.5	460	279.11	0.00	0.00	0.00	0.00
ENST00000547940.5	ENSG00000257341.5	435	254.17	0.00	0.00	0.00	0.00
ENST00000550554.5	ENSG00000257341.5	613	431.95	0.00	0.00	0.00	0.00
ENST00000551180.1	ENSG00000257341.5	980	798.86	0.00	0.00	0.00	0.00
ENST00000553228.5	ENSG00000257341.5	337	156.95	0.00	0.00	0.00	0.00
ENST00000549477.1	ENSG00000257342.1	699	517.91	0.00	0.00	0.00	0.00
ENST00000550077.1	ENSG00000257343.1	495	314.05	0.00	0.00	0.00	0.00
ENST00000549914.1	ENSG00000257345.2	723	541.91	0.00	0.00	0.00	0.00
ENST00000552353.2	ENSG00000257345.2	898	716.87	0.00	0.00	0.00	0.00
ENST00000548030.1	ENSG00000257346.1	275	97.15	0.00	0.00	0.00	0.00
ENST00000553174.1	ENSG00000257346.1	717	535.91	0.00	0.00	0.00	0.00
ENST00000553115.1	ENSG00000257350.1	1453	1271.86	10.00	0.21	0.14	100.00
ENST00000550290.2	ENSG00000257354.2	8693	8511.86	13.00	0.04	0.03	100.00
ENST00000547473.1	ENSG00000257355.1	542	361.00	0.00	0.00	0.00	0.00
ENST00000549284.2	ENSG00000257356.2	499	318.05	0.00	0.00	0.00	0.00
ENST00000550206.1	ENSG00000257359.1	570	388.98	7.04	0.48	0.32	100.00
ENST00000548294.1	ENSG00000257360.1	1261	1079.86	0.00	0.00	0.00	0.00
ENST00000546480.1	ENSG00000257364.1	773	591.89	0.00	0.00	0.00	0.00
ENST00000246166.2	ENSG00000257365.7	2834	2652.86	164.23	1.62	1.10	3.74
ENST00000554210.5	ENSG00000257365.7	575	393.98	4.01	0.27	0.18	0.61
ENST00000554334.5	ENSG00000257365.7	2622	2440.86	443.44	4.77	3.22	10.97
ENST00000555372.5	ENSG00000257365.7	582	400.97	2.15	0.14	0.09	0.32
ENST00000555618.1	ENSG00000257365.7	297	118.04	3.82	0.85	0.57	1.96
ENST00000555742.5	ENSG00000257365.7	725	543.91	0.00	0.00	0.00	0.00
ENST00000556709.1	ENSG00000257365.7	509	328.04	2.12	0.17	0.11	0.39
ENST00000557300.1	ENSG00000257365.7	530	349.01	474.20	35.65	24.07	82.01
ENST00000546612.1	ENSG00000257366.1	1459	1277.86	0.00	0.00	0.00	0.00
ENST00000546680.2	ENSG00000257368.2	673	491.93	0.00	0.00	0.00	0.00
ENST00000551279.1	ENSG00000257373.1	552	370.99	0.00	0.00	0.00	0.00
ENST00000547729.1	ENSG00000257376.1	775	593.89	14.00	0.62	0.42	100.00
ENST00000552806.1	ENSG00000257378.1	560	378.99	0.00	0.00	0.00	0.00
ENST00000547717.1	ENSG00000257379.1	1571	1389.86	498.33	9.41	6.35	100.00
ENST00000579107.1	ENSG00000257381.3	84	0.00	0.00	0.00	0.00	0.00
ENST00000551138.1	ENSG00000257384.1	283	104.69	0.00	0.00	0.00	0.00
ENST00000550926.1	ENSG00000257386.1	375	194.48	1185.66	159.97	108.01	100.00
ENST00000550463.1	ENSG00000257389.1	337	156.95	0.00	0.00	0.00	0.00
ENST00000546813.5	ENSG00000257390.5	646	464.94	145.25	8.20	5.54	15.73
ENST00000546837.5	ENSG00000257390.5	1807	1625.86	1637.46	26.43	17.84	50.71
ENST00000548593.5	ENSG00000257390.5	782	600.89	0.00	0.00	0.00	0.00
ENST00000550124.5	ENSG00000257390.5	805	623.88	0.00	0.00	0.00	0.00
ENST00000552719.1	ENSG00000257390.5	531	350.01	233.28	17.49	11.81	33.56
ENST00000552015.1	ENSG00000257391.1	2118	1936.86	0.00	0.00	0.00	0.00
ENST00000551839.1	ENSG00000257392.1	688	506.92	0.00	0.00	0.00	0.00
ENST00000547175.1	ENSG00000257395.1	1493	1311.86	0.00	0.00	0.00	0.00
ENST00000547452.5	ENSG00000257398.6	731	549.90	0.00	0.00	0.00	0.00
ENST00000551629.2	ENSG00000257398.6	480	299.08	0.00	0.00	0.00	0.00
ENST00000549532.1	ENSG00000257400.1	420	239.22	0.00	0.00	0.00	0.00
ENST00000549467.2	ENSG00000257402.2	1181	999.86	0.00	0.00	0.00	0.00
ENST00000549658.2	ENSG00000257403.2	255	78.72	0.00	0.00	0.00	0.00
ENST00000547968.1	ENSG00000257404.1	190	26.48	0.00	0.00	0.00	0.00
ENST00000550326.1	ENSG00000257405.1	297	118.04	0.00	0.00	0.00	0.00
ENST00000551531.1	ENSG00000257407.1	416	235.24	0.00	0.00	0.00	0.00
ENST00000551940.1	ENSG00000257407.1	544	363.00	0.00	0.00	0.00	0.00
ENST00000550410.1	ENSG00000257408.1	813	631.88	0.00	0.00	0.00	0.00
ENST00000552780.1	ENSG00000257410.1	1431	1249.86	0.00	0.00	0.00	0.00
ENST00000548861.1	ENSG00000257411.1	489	308.06	952.23	81.10	54.76	100.00
ENST00000546432.1	ENSG00000257414.1	358	177.65	0.00	0.00	0.00	0.00
ENST00000551967.1	ENSG00000257415.1	1556	1374.86	0.00	0.00	0.00	0.00
ENST00000549599.1	ENSG00000257426.1	178	19.11	0.00	0.00	0.00	0.00
ENST00000550634.1	ENSG00000257429.1	734	552.90	0.00	0.00	0.00	0.00
ENST00000548575.1	ENSG00000257431.1	3141	2959.86	0.00	0.00	0.00	0.00
ENST00000547023.1	ENSG00000257432.1	1335	1153.86	0.00	0.00	0.00	0.00
ENST00000547799.5	ENSG00000257433.5	3299	3117.86	38.80	0.33	0.22	100.00
ENST00000552133.1	ENSG00000257433.5	314	134.46	0.00	0.00	0.00	0.00
ENST00000552502.1	ENSG00000257433.5	460	279.11	0.00	0.00	0.00	0.00
ENST00000553045.1	ENSG00000257433.5	532	351.01	0.00	0.00	0.00	0.00
ENST00000621159.1	ENSG00000257433.5	457	276.12	0.00	0.00	0.00	0.00
ENST00000547040.1	ENSG00000257434.1	2631	2449.86	0.00	0.00	0.00	0.00
ENST00000549762.1	ENSG00000257434.1	543	362.00	1.00	0.07	0.05	100.00
ENST00000550049.1	ENSG00000257434.1	732	550.90	0.00	0.00	0.00	0.00
ENST00000549660.1	ENSG00000257435.1	320	140.30	0.00	0.00	0.00	0.00
ENST00000548901.1	ENSG00000257438.1	753	571.90	0.00	0.00	0.00	0.00
ENST00000547590.1	ENSG00000257443.1	555	373.99	0.00	0.00	0.00	0.00
ENST00000552169.1	ENSG00000257444.1	453	272.13	0.00	0.00	0.00	0.00
ENST00000547628.1	ENSG00000257446.3	1734	1552.86	45.00	0.76	0.51	100.00
ENST00000551846.1	ENSG00000257449.1	300	120.92	0.00	0.00	0.00	0.00
ENST00000552784.1	ENSG00000257452.1	575	393.98	0.00	0.00	0.00	0.00
ENST00000552367.1	ENSG00000257453.1	569	387.98	314.63	21.28	14.37	100.00
ENST00000548497.1	ENSG00000257454.1	544	363.00	0.00	0.00	0.00	0.00
ENST00000549070.1	ENSG00000257456.1	349	168.76	0.00	0.00	0.00	0.00
ENST00000551372.1	ENSG00000257458.1	512	331.03	0.00	0.00	0.00	0.00
ENST00000549563.1	ENSG00000257464.1	229	56.00	3.00	1.41	0.95	100.00
ENST00000548625.2	ENSG00000257465.2	324	144.21	0.00	0.00	0.00	0.00
ENST00000547762.1	ENSG00000257467.5	761	579.89	0.00	0.00	0.00	0.00
ENST00000549161.5	ENSG00000257467.5	1080	898.86	0.00	0.00	0.00	0.00
ENST00000550138.5	ENSG00000257467.5	588	406.97	0.00	0.00	0.00	0.00
ENST00000550302.5	ENSG00000257467.5	789	607.89	0.00	0.00	0.00	0.00
ENST00000550938.5	ENSG00000257467.5	790	608.89	0.00	0.00	0.00	0.00
ENST00000550999.5	ENSG00000257467.5	752	570.90	0.00	0.00	0.00	0.00
ENST00000551401.5	ENSG00000257467.5	792	610.88	0.00	0.00	0.00	0.00
ENST00000551699.5	ENSG00000257467.5	801	619.88	0.00	0.00	0.00	0.00
ENST00000552534.5	ENSG00000257467.5	924	742.86	0.00	0.00	0.00	0.00
ENST00000553197.5	ENSG00000257467.5	875	693.87	0.00	0.00	0.00	0.00
ENST00000549896.1	ENSG00000257470.1	271	93.42	0.00	0.00	0.00	0.00
ENST00000550309.1	ENSG00000257472.1	1236	1054.86	0.00	0.00	0.00	0.00
ENST00000548359.1	ENSG00000257474.5	816	634.88	0.00	0.00	0.00	0.00
ENST00000551032.5	ENSG00000257474.5	554	372.99	0.00	0.00	0.00	0.00
ENST00000552167.1	ENSG00000257474.5	567	385.98	0.00	0.00	0.00	0.00
ENST00000435621.3	ENSG00000257475.2	536	355.01	0.00	0.00	0.00	0.00
ENST00000551761.1	ENSG00000257476.1	474	293.09	0.00	0.00	0.00	0.00
ENST00000548617.1	ENSG00000257477.1	454	273.12	0.00	0.00	0.00	0.00
ENST00000546688.1	ENSG00000257480.1	919	737.86	1.00	0.04	0.02	100.00
ENST00000546523.1	ENSG00000257488.5	353	172.71	0.00	0.00	0.00	0.00
ENST00000548564.1	ENSG00000257488.5	573	391.98	0.00	0.00	0.00	0.00
ENST00000550684.1	ENSG00000257488.5	343	162.85	0.00	0.00	0.00	0.00
ENST00000550720.5	ENSG00000257488.5	561	379.99	0.00	0.00	0.00	0.00
ENST00000550909.1	ENSG00000257488.5	582	400.97	0.00	0.00	0.00	0.00
ENST00000546397.1	ENSG00000257489.6	500	319.05	0.00	0.00	0.00	0.00
ENST00000548404.6	ENSG00000257489.6	928	746.86	56.25	1.98	1.33	60.91
ENST00000548782.1	ENSG00000257489.6	407	226.28	1.47	0.17	0.11	5.24
ENST00000550096.5	ENSG00000257489.6	695	513.92	21.51	1.10	0.74	33.85
ENST00000548456.1	ENSG00000257493.1	411	230.26	0.00	0.00	0.00	0.00
ENST00000547401.1	ENSG00000257494.1	751	569.90	2.44	0.11	0.08	100.00
ENST00000549180.1	ENSG00000257495.5	734	552.90	0.00	0.00	0.00	0.00
ENST00000551089.5	ENSG00000257495.5	563	381.99	0.00	0.00	0.00	0.00
ENST00000552364.1	ENSG00000257495.5	3808	3626.86	0.00	0.00	0.00	0.00
ENST00000552634.1	ENSG00000257496.1	562	380.99	0.00	0.00	0.00	0.00
ENST00000547326.2	ENSG00000257497.2	1482	1300.86	0.00	0.00	0.00	0.00
ENST00000548135.1	ENSG00000257500.1	629	447.95	0.00	0.00	0.00	0.00
ENST00000550221.1	ENSG00000257501.6	555	373.99	0.00	0.00	0.00	0.00
ENST00000550548.1	ENSG00000257501.6	2945	2763.86	0.00	0.00	0.00	0.00
ENST00000552582.5	ENSG00000257501.6	1641	1459.86	0.00	0.00	0.00	0.00
ENST00000552615.1	ENSG00000257501.6	579	397.98	0.00	0.00	0.00	0.00
ENST00000554613.1	ENSG00000257501.6	687	505.92	0.00	0.00	0.00	0.00
ENST00000549779.1	ENSG00000257503.1	389	208.38	0.00	0.00	0.00	0.00
ENST00000548050.1	ENSG00000257504.1	1493	1311.86	0.00	0.00	0.00	0.00
ENST00000546408.1	ENSG00000257506.1	259	82.35	0.00	0.00	0.00	0.00
ENST00000549261.1	ENSG00000257507.1	423	242.21	0.00	0.00	0.00	0.00
ENST00000547009.1	ENSG00000257509.1	529	348.01	0.00	0.00	0.00	0.00
ENST00000550337.1	ENSG00000257510.1	1212	1030.86	0.00	0.00	0.00	0.00
ENST00000550917.1	ENSG00000257511.1	1005	823.86	52.00	1.66	1.12	100.00
ENST00000547118.1	ENSG00000257512.1	1133	951.86	0.00	0.00	0.00	0.00
ENST00000552735.1	ENSG00000257512.1	133	2.18	0.00	0.00	0.00	0.00
ENST00000547442.5	ENSG00000257513.7	1129	947.86	11.20	0.31	0.21	100.00
ENST00000588786.2	ENSG00000257513.7	828	646.88	0.00	0.00	0.00	0.00
ENST00000547027.1	ENSG00000257514.5	566	384.98	14.09	0.96	0.65	100.00
ENST00000552081.5	ENSG00000257514.5	442	261.15	0.00	0.00	0.00	0.00
ENST00000549710.1	ENSG00000257515.1	577	395.98	0.00	0.00	0.00	0.00
ENST00000547876.1	ENSG00000257517.1	435	254.17	0.00	0.00	0.00	0.00
ENST00000546696.1	ENSG00000257519.1	553	371.99	0.00	0.00	0.00	0.00
ENST00000521945.1	ENSG00000257520.1	1116	934.86	0.00	0.00	0.00	0.00
ENST00000548306.1	ENSG00000257522.5	569	387.98	0.00	0.00	0.00	0.00
ENST00000548665.5	ENSG00000257522.5	543	362.00	0.00	0.00	0.00	0.00
ENST00000550975.5	ENSG00000257522.5	565	383.98	0.00	0.00	0.00	0.00
ENST00000551040.5	ENSG00000257522.5	1034	852.86	0.00	0.00	0.00	0.00
ENST00000551110.5	ENSG00000257522.5	643	461.94	0.00	0.00	0.00	0.00
ENST00000552028.1	ENSG00000257523.1	540	359.00	0.00	0.00	0.00	0.00
ENST00000476274.6	ENSG00000257524.5	1071	889.86	45.32	1.34	0.90	90.70
ENST00000548587.1	ENSG00000257524.5	464	283.10	1.48	0.14	0.09	9.30
ENST00000551082.2	ENSG00000257526.2	386	205.40	0.00	0.00	0.00	0.00
ENST00000552753.1	ENSG00000257527.1	543	362.00	1.00	0.07	0.05	100.00
ENST00000551916.1	ENSG00000257528.1	1455	1273.86	0.00	0.00	0.00	0.00
ENST00000409170.3	ENSG00000257529.5	562	380.99	0.00	0.00	0.00	0.00
ENST00000409338.5	ENSG00000257529.5	572	390.98	0.00	0.00	0.00	0.00
ENST00000551974.1	ENSG00000257530.1	407	226.28	0.00	0.00	0.00	0.00
ENST00000548666.1	ENSG00000257531.2	354	173.69	0.00	0.00	0.00	0.00
ENST00000551732.1	ENSG00000257534.1	754	572.90	0.00	0.00	0.00	0.00
ENST00000552265.2	ENSG00000257539.2	1805	1623.86	3.00	0.05	0.03	100.00
ENST00000548215.1	ENSG00000257541.1	484	303.07	0.00	0.00	0.00	0.00
ENST00000546390.1	ENSG00000257542.4	1422	1240.86	17.96	0.38	0.26	14.53
ENST00000546981.1	ENSG00000257542.4	933	751.86	49.05	1.71	1.16	65.49
ENST00000548970.2	ENSG00000257542.4	984	802.86	15.99	0.52	0.35	19.98
ENST00000547360.1	ENSG00000257543.1	379	198.45	0.00	0.00	0.00	0.00
ENST00000549203.2	ENSG00000257545.4	569	387.98	0.00	0.00	0.00	0.00
ENST00000551505.4	ENSG00000257545.4	570	388.98	8.15	0.55	0.37	100.00
ENST00000547679.1	ENSG00000257548.1	502	321.04	0.00	0.00	0.00	0.00
ENST00000548347.1	ENSG00000257550.1	2297	2115.86	369.36	4.58	3.09	100.00
ENST00000552026.1	ENSG00000257551.1	563	381.99	1.19	0.08	0.06	100.00
ENST00000548595.1	ENSG00000257553.1	434	253.18	5.21	0.54	0.36	100.00
ENST00000546968.1	ENSG00000257556.1	965	783.86	0.00	0.00	0.00	0.00
ENST00000548104.1	ENSG00000257556.1	372	191.50	0.00	0.00	0.00	0.00
ENST00000548361.1	ENSG00000257556.1	346	165.80	0.00	0.00	0.00	0.00
ENST00000552885.2	ENSG00000257557.2	3234	3052.86	0.00	0.00	0.00	0.00
ENST00000546909.2	ENSG00000257558.2	122	0.00	0.00	0.00	0.00	0.00
ENST00000549796.1	ENSG00000257563.1	1459	1277.86	0.00	0.00	0.00	0.00
ENST00000546724.1	ENSG00000257564.1	589	407.97	2.00	0.13	0.09	100.00
ENST00000551713.1	ENSG00000257568.1	848	666.87	0.00	0.00	0.00	0.00
ENST00000548078.1	ENSG00000257569.1	319	139.33	0.00	0.00	0.00	0.00
ENST00000549485.1	ENSG00000257570.1	100	0.00	0.00	0.00	0.00	0.00
ENST00000549925.1	ENSG00000257572.1	1075	893.86	0.00	0.00	0.00	0.00
ENST00000547203.1	ENSG00000257576.1	1702	1520.86	206.42	3.56	2.40	100.00
ENST00000548473.1	ENSG00000257579.1	507	326.04	0.00	0.00	0.00	0.00
ENST00000547032.1	ENSG00000257580.1	609	427.96	0.00	0.00	0.00	0.00
ENST00000548010.1	ENSG00000257582.5	766	584.89	0.00	0.00	0.00	0.00
ENST00000552096.5	ENSG00000257582.5	337	156.95	0.00	0.00	0.00	0.00
ENST00000546508.1	ENSG00000257585.1	583	401.97	0.00	0.00	0.00	0.00
ENST00000548295.1	ENSG00000257586.1	305	125.74	0.00	0.00	0.00	0.00
ENST00000546770.1	ENSG00000257587.1	342	161.86	0.00	0.00	0.00	0.00
ENST00000550214.1	ENSG00000257588.1	1031	849.86	0.00	0.00	0.00	0.00
ENST00000550530.1	ENSG00000257588.1	445	264.15	0.00	0.00	0.00	0.00
ENST00000552379.1	ENSG00000257588.1	592	410.97	0.00	0.00	0.00	0.00
ENST00000414892.5	ENSG00000257591.5	695	513.92	0.00	0.00	0.00	0.00
ENST00000439556.2	ENSG00000257591.5	1322	1140.86	204.74	4.71	3.18	56.02
ENST00000455799.1	ENSG00000257591.5	1678	1496.86	210.90	3.70	2.50	43.98
ENST00000529983.2	ENSG00000257594.3	5399	5217.86	890.72	4.48	3.02	100.00
ENST00000548846.1	ENSG00000257595.2	209	39.98	0.00	0.00	0.00	0.00
ENST00000552663.1	ENSG00000257595.2	314	134.46	0.00	0.00	0.00	0.00
ENST00000547177.1	ENSG00000257596.1	735	553.90	1.00	0.05	0.03	100.00
ENST00000549411.1	ENSG00000257599.1	743	561.90	0.00	0.00	0.00	0.00
ENST00000550906.1	ENSG00000257599.1	654	472.93	0.00	0.00	0.00	0.00
ENST00000551108.1	ENSG00000257599.1	963	781.86	0.00	0.00	0.00	0.00
ENST00000552413.1	ENSG00000257603.1	559	377.99	0.00	0.00	0.00	0.00
ENST00000553028.1	ENSG00000257604.1	243	68.02	0.00	0.00	0.00	0.00
ENST00000550263.2	ENSG00000257605.2	647	465.94	23.00	1.30	0.87	100.00
ENST00000549241.1	ENSG00000257607.1	1562	1380.86	518.33	9.85	6.65	100.00
ENST00000548110.1	ENSG00000257609.1	679	497.92	0.00	0.00	0.00	0.00
ENST00000548943.1	ENSG00000257611.1	2434	2252.86	4.00	0.05	0.03	100.00
ENST00000548170.1	ENSG00000257612.1	822	640.88	0.00	0.00	0.00	0.00
ENST00000552926.1	ENSG00000257612.1	388	207.38	0.00	0.00	0.00	0.00
ENST00000552998.1	ENSG00000257613.1	629	447.95	1.00	0.06	0.04	100.00
ENST00000548199.1	ENSG00000257614.1	549	368.00	0.00	0.00	0.00	0.00
ENST00000552545.1	ENSG00000257616.1	2441	2259.86	4.00	0.05	0.03	100.00
ENST00000551597.6	ENSG00000257621.7	507	326.04	0.00	0.00	0.00	0.00
ENST00000553657.5	ENSG00000257621.7	398	217.32	0.00	0.00	0.00	0.00
ENST00000554309.1	ENSG00000257621.7	597	415.96	0.00	0.00	0.00	0.00
ENST00000554360.5	ENSG00000257621.7	2475	2293.86	92.39	1.06	0.71	39.95
ENST00000554378.5	ENSG00000257621.7	741	559.90	0.00	0.00	0.00	0.00
ENST00000555037.1	ENSG00000257621.7	446	265.14	0.00	0.00	0.00	0.00
ENST00000555162.1	ENSG00000257621.7	579	397.98	0.00	0.00	0.00	0.00
ENST00000555275.5	ENSG00000257621.7	903	721.87	5.53	0.20	0.14	7.60
ENST00000555707.5	ENSG00000257621.7	1983	1801.86	9.86	0.14	0.10	5.43
ENST00000556002.5	ENSG00000257621.7	1039	857.86	5.18	0.16	0.11	5.98
ENST00000556225.1	ENSG00000257621.7	839	657.87	0.00	0.00	0.00	0.00
ENST00000556400.5	ENSG00000257621.7	604	422.96	4.96	0.31	0.21	11.63
ENST00000557412.1	ENSG00000257621.7	555	373.99	7.98	0.56	0.38	21.17
ENST00000557660.5	ENSG00000257621.7	2360	2178.86	18.11	0.22	0.15	8.24
ENST00000548203.1	ENSG00000257622.1	535	354.01	0.00	0.00	0.00	0.00
ENST00000549244.1	ENSG00000257624.1	247	71.55	1.00	0.37	0.25	100.00
ENST00000548728.1	ENSG00000257629.1	219	47.80	0.00	0.00	0.00	0.00
ENST00000552524.1	ENSG00000257634.1	700	518.91	0.00	0.00	0.00	0.00
ENST00000547616.2	ENSG00000257635.2	1340	1158.86	0.00	0.00	0.00	0.00
ENST00000548631.5	ENSG00000257636.6	579	397.98	0.00	0.00	0.00	0.00
ENST00000550118.2	ENSG00000257636.6	609	427.96	0.00	0.00	0.00	0.00
ENST00000550680.5	ENSG00000257636.6	471	290.09	0.00	0.00	0.00	0.00
ENST00000552511.1	ENSG00000257636.6	402	221.30	0.00	0.00	0.00	0.00
ENST00000550637.1	ENSG00000257639.1	576	394.98	0.00	0.00	0.00	0.00
ENST00000546678.1	ENSG00000257640.1	506	325.04	0.00	0.00	0.00	0.00
ENST00000549251.1	ENSG00000257642.1	549	368.00	0.00	0.00	0.00	0.00
ENST00000548906.1	ENSG00000257643.1	345	164.82	2.00	0.32	0.21	100.00
ENST00000550518.1	ENSG00000257644.1	394	213.35	0.00	0.00	0.00	0.00
ENST00000550134.1	ENSG00000257645.1	156	8.51	0.00	0.00	0.00	0.00
ENST00000546615.1	ENSG00000257647.1	427	246.20	0.00	0.00	0.00	0.00
ENST00000546447.1	ENSG00000257648.1	172	15.82	0.00	0.00	0.00	0.00
ENST00000547343.1	ENSG00000257649.1	496	315.05	0.00	0.00	0.00	0.00
ENST00000548742.1	ENSG00000257653.1	713	531.91	185.59	9.15	6.18	100.00
ENST00000552718.1	ENSG00000257654.1	366	185.56	0.00	0.00	0.00	0.00
ENST00000549223.1	ENSG00000257657.2	725	543.91	0.00	0.00	0.00	0.00
ENST00000551229.2	ENSG00000257657.2	568	386.98	0.00	0.00	0.00	0.00
ENST00000551552.1	ENSG00000257658.1	878	696.87	0.00	0.00	0.00	0.00
ENST00000547774.5	ENSG00000257660.5	439	258.16	0.00	0.00	0.00	0.00
ENST00000549864.1	ENSG00000257660.5	473	292.09	0.00	0.00	0.00	0.00
ENST00000551910.1	ENSG00000257662.1	141	3.81	0.00	0.00	0.00	0.00
ENST00000550301.1	ENSG00000257663.1	647	465.94	534.97	30.13	20.34	100.00
ENST00000553036.1	ENSG00000257664.1	491	310.06	1.00	0.08	0.06	100.00
ENST00000552017.1	ENSG00000257666.1	521	340.02	3.00	0.23	0.16	100.00
ENST00000551532.1	ENSG00000257668.1	967	785.86	0.00	0.00	0.00	0.00
ENST00000546686.1	ENSG00000257671.1	1693	1511.86	1.14	0.02	0.01	100.00
ENST00000548164.2	ENSG00000257672.2	174	16.88	0.00	0.00	0.00	0.00
ENST00000550858.1	ENSG00000257674.1	1650	1468.86	8.00	0.14	0.10	100.00
ENST00000549824.1	ENSG00000257675.1	1352	1170.86	28.02	0.63	0.42	100.00
ENST00000552060.1	ENSG00000257677.1	368	187.54	0.00	0.00	0.00	0.00
ENST00000548175.1	ENSG00000257680.1	1087	905.86	1.00	0.03	0.02	100.00
ENST00000550029.1	ENSG00000257681.1	738	556.90	36.00	1.70	1.15	49.31
ENST00000551299.1	ENSG00000257681.1	497	316.05	21.00	1.74	1.18	50.69
ENST00000548029.1	ENSG00000257682.1	729	547.90	0.00	0.00	0.00	0.00
ENST00000546414.1	ENSG00000257683.1	497	316.05	0.00	0.00	0.00	0.00
ENST00000550076.1	ENSG00000257687.1	130	1.72	0.00	0.00	0.00	0.00
ENST00000550213.2	ENSG00000257691.2	292	113.25	13.80	3.20	2.16	100.00
ENST00000550886.1	ENSG00000257696.1	418	237.23	0.00	0.00	0.00	0.00
ENST00000546580.1	ENSG00000257698.1	571	389.98	11.87	0.80	0.54	93.99
ENST00000547492.1	ENSG00000257698.1	759	577.89	1.13	0.05	0.03	6.01
ENST00000551421.1	ENSG00000257698.1	451	270.13	0.00	0.00	0.00	0.00
ENST00000553102.1	ENSG00000257698.1	705	523.91	0.00	0.00	0.00	0.00
ENST00000547533.1	ENSG00000257700.1	761	579.89	0.00	0.00	0.00	0.00
ENST00000548978.2	ENSG00000257702.3	1852	1670.86	116.52	1.83	1.24	88.95
ENST00000603175.1	ENSG00000257702.3	2083	1901.86	16.48	0.23	0.15	11.05
ENST00000548415.1	ENSG00000257703.5	588	406.97	0.00	0.00	0.00	0.00
ENST00000548594.5	ENSG00000257703.5	755	573.90	0.00	0.00	0.00	0.00
ENST00000552360.3	ENSG00000257704.3	1255	1073.86	677.00	16.54	11.17	100.00
ENST00000547531.1	ENSG00000257711.1	863	681.87	0.00	0.00	0.00	0.00
ENST00000547346.1	ENSG00000257715.1	656	474.93	13.00	0.72	0.48	100.00
ENST00000551152.1	ENSG00000257718.1	526	345.02	0.00	0.00	0.00	0.00
ENST00000547482.1	ENSG00000257720.1	1117	935.86	0.00	0.00	0.00	0.00
ENST00000549046.1	ENSG00000257721.1	145	4.85	0.00	0.00	0.00	0.00
ENST00000550751.1	ENSG00000257723.1	639	457.94	0.00	0.00	0.00	0.00
ENST00000547094.1	ENSG00000257725.1	400	219.31	0.00	0.00	0.00	0.00
ENST00000547948.1	ENSG00000257726.1	843	661.87	0.00	0.00	0.00	0.00
ENST00000273308.8	ENSG00000257727.5	1214	1032.86	494.80	12.57	8.49	6.66
ENST00000546388.1	ENSG00000257727.5	670	488.93	323.13	17.34	11.71	9.18
ENST00000546466.5	ENSG00000257727.5	673	491.93	197.59	10.54	7.12	5.58
ENST00000546937.5	ENSG00000257727.5	984	802.86	74.54	2.44	1.64	1.29
ENST00000547570.5	ENSG00000257727.5	624	442.95	111.51	6.61	4.46	3.50
ENST00000548013.5	ENSG00000257727.5	817	635.88	648.56	26.76	18.07	14.17
ENST00000551276.1	ENSG00000257727.5	556	374.99	10.99	0.77	0.52	0.41
ENST00000551286.1	ENSG00000257727.5	484	303.07	49.16	4.26	2.87	2.25
ENST00000551475.5	ENSG00000257727.5	674	492.92	994.96	52.96	35.76	28.04
ENST00000551720.5	ENSG00000257727.5	586	404.97	0.00	0.00	0.00	0.00
ENST00000553164.1	ENSG00000257727.5	666	484.93	0.00	0.00	0.00	0.00
ENST00000553191.1	ENSG00000257727.5	621	439.95	915.69	54.61	36.88	28.92
ENST00000547882.1	ENSG00000257729.1	534	353.01	0.00	0.00	0.00	0.00
ENST00000548619.1	ENSG00000257729.1	351	170.73	0.00	0.00	0.00	0.00
ENST00000552208.1	ENSG00000257730.1	177	18.54	0.00	0.00	0.00	0.00
ENST00000546860.2	ENSG00000257731.2	1178	996.86	0.00	0.00	0.00	100.00
ENST00000549807.1	ENSG00000257732.1	701	519.91	0.00	0.00	0.00	0.00
ENST00000548257.1	ENSG00000257735.1	562	380.99	0.00	0.00	0.00	0.00
ENST00000551905.1	ENSG00000257737.1	478	297.08	0.00	0.00	0.00	0.00
ENST00000548155.2	ENSG00000257738.2	735	553.90	0.00	0.00	0.00	0.00
ENST00000546789.1	ENSG00000257740.1	437	256.17	0.00	0.00	0.00	0.00
ENST00000548705.5	ENSG00000257741.5	638	456.94	0.00	0.00	0.00	0.00
ENST00000551399.1	ENSG00000257741.5	1260	1078.86	0.00	0.00	0.00	0.00
ENST00000477922.3	ENSG00000257743.8	7867	7685.86	8223.96	28.08	18.96	70.17
ENST00000496337.1	ENSG00000257743.8	3784	3602.86	1453.40	10.58	7.15	26.45
ENST00000550469.6	ENSG00000257743.8	1591	1409.86	72.64	1.35	0.91	3.38
ENST00000551928.1	ENSG00000257746.1	791	609.88	0.00	0.00	0.00	0.00
ENST00000550506.1	ENSG00000257747.1	1372	1190.86	0.00	0.00	0.00	0.00
ENST00000549013.1	ENSG00000257748.1	375	194.48	0.00	0.00	0.00	0.00
ENST00000551387.1	ENSG00000257750.1	459	278.11	0.00	0.00	0.00	0.00
ENST00000551999.2	ENSG00000257751.2	515	334.03	2.00	0.16	0.11	100.00
ENST00000549191.1	ENSG00000257752.1	703	521.91	0.00	0.00	0.00	0.00
ENST00000549448.1	ENSG00000257754.1	413	232.25	0.00	0.00	0.00	0.00
ENST00000551202.1	ENSG00000257756.5	509	328.04	0.00	0.00	0.00	0.00
ENST00000551287.1	ENSG00000257756.5	564	382.99	0.00	0.00	0.00	0.00
ENST00000552182.5	ENSG00000257756.5	501	320.05	0.00	0.00	0.00	0.00
ENST00000547875.1	ENSG00000257757.1	934	752.86	0.00	0.00	0.00	0.00
ENST00000548986.1	ENSG00000257758.1	1279	1097.86	0.00	0.00	0.00	0.00
ENST00000556646.1	ENSG00000257759.2	565	383.98	0.00	0.00	0.00	0.00
ENST00000546601.1	ENSG00000257761.1	527	346.02	7.00	0.53	0.36	100.00
ENST00000550185.5	ENSG00000257762.5	3059	2877.86	0.00	0.00	0.00	0.00
ENST00000551174.1	ENSG00000257762.5	713	531.91	0.00	0.00	0.00	0.00
ENST00000550421.1	ENSG00000257763.1	823	641.88	0.00	0.00	0.00	0.00
ENST00000548900.1	ENSG00000257764.2	599	417.96	0.00	0.00	0.00	0.00
ENST00000550175.1	ENSG00000257766.1	468	287.10	0.00	0.00	0.00	0.00
ENST00000546840.2	ENSG00000257767.2	784	602.89	0.00	0.00	0.00	0.00
ENST00000549756.1	ENSG00000257769.1	530	349.01	0.00	0.00	0.00	0.00
ENST00000546821.5	ENSG00000257771.5	3157	2975.86	0.00	0.00	0.00	0.00
ENST00000547443.1	ENSG00000257771.5	724	542.91	0.00	0.00	0.00	0.00
ENST00000547954.1	ENSG00000257771.5	717	535.91	0.00	0.00	0.00	0.00
ENST00000549734.1	ENSG00000257771.5	617	435.95	0.00	0.00	0.00	0.00
ENST00000551539.1	ENSG00000257771.5	525	344.02	0.00	0.00	0.00	0.00
ENST00000546640.1	ENSG00000257773.1	1110	928.86	409.07	11.56	7.80	100.00
ENST00000548349.1	ENSG00000257777.1	1505	1323.86	8.00	0.16	0.11	100.00
ENST00000546650.1	ENSG00000257779.1	327	147.14	0.00	0.00	0.00	0.00
ENST00000546596.1	ENSG00000257780.5	285	106.58	0.00	0.00	0.00	0.00
ENST00000546607.5	ENSG00000257780.5	553	371.99	0.00	0.00	0.00	0.00
ENST00000547350.1	ENSG00000257780.5	509	328.04	0.00	0.00	0.00	0.00
ENST00000550226.5	ENSG00000257780.5	781	599.89	0.00	0.00	0.00	0.00
ENST00000552698.5	ENSG00000257780.5	668	486.93	0.00	0.00	0.00	0.00
ENST00000549163.1	ENSG00000257781.1	441	260.16	0.00	0.00	0.00	0.00
ENST00000548210.1	ENSG00000257784.1	351	170.73	0.00	0.00	0.00	0.00
ENST00000552712.1	ENSG00000257784.1	339	158.91	0.00	0.00	0.00	0.00
ENST00000547384.1	ENSG00000257786.1	544	363.00	0.00	0.00	0.00	0.00
ENST00000549669.1	ENSG00000257787.1	901	719.87	0.00	0.00	0.00	0.00
ENST00000550578.1	ENSG00000257790.1	1213	1031.86	6.00	0.15	0.10	100.00
ENST00000548060.1	ENSG00000257792.1	883	701.87	0.00	0.00	0.00	0.00
ENST00000552704.1	ENSG00000257797.1	467	286.10	0.00	0.00	0.00	0.00
ENST00000551203.1	ENSG00000257800.1	1994	1812.86	1.00	0.01	0.01	100.00
ENST00000550293.1	ENSG00000257802.1	1201	1019.86	20.00	0.51	0.35	100.00
ENST00000547380.2	ENSG00000257803.2	1454	1272.86	58.00	1.20	0.81	100.00
ENST00000550956.1	ENSG00000257807.1	1034	852.86	0.00	0.00	0.00	0.00
ENST00000550908.1	ENSG00000257808.1	481	300.07	2.06	0.18	0.12	100.00
ENST00000548731.1	ENSG00000257809.1	540	359.00	2.07	0.15	0.10	100.00
ENST00000551685.2	ENSG00000257813.2	2270	2088.86	3.00	0.04	0.03	100.00
ENST00000549419.5	ENSG00000257815.5	531	350.01	0.00	0.00	0.00	0.00
ENST00000549651.1	ENSG00000257815.5	883	701.87	5.08	0.19	0.13	22.11
ENST00000550216.1	ENSG00000257815.5	494	313.05	0.00	0.00	0.00	0.00
ENST00000553135.1	ENSG00000257815.5	452	271.13	6.92	0.67	0.45	77.89
ENST00000551875.1	ENSG00000257817.1	1330	1148.86	0.00	0.00	0.00	0.00
ENST00000548895.1	ENSG00000257818.1	1089	907.86	6.00	0.17	0.12	100.00
ENST00000553035.1	ENSG00000257820.1	286	107.53	0.00	0.00	0.00	0.00
ENST00000547243.1	ENSG00000257823.1	906	724.87	0.00	0.00	0.00	0.00
ENST00000547942.1	ENSG00000257824.1	577	395.98	0.00	0.00	0.00	0.00
ENST00000548131.1	ENSG00000257825.1	42	0.00	0.00	0.00	0.00	0.00
ENST00000546376.1	ENSG00000257826.1	886	704.87	0.00	0.00	0.00	0.00
ENST00000552441.1	ENSG00000257829.1	624	442.95	0.00	0.00	0.00	0.00
ENST00000549788.1	ENSG00000257830.1	647	465.94	0.00	0.00	0.00	0.00
ENST00000551799.1	ENSG00000257831.1	975	793.86	65.84	2.18	1.47	100.00
ENST00000552736.1	ENSG00000257835.1	597	415.96	0.00	0.00	0.00	0.00
ENST00000551856.1	ENSG00000257837.1	277	99.03	0.00	0.00	0.00	0.00
ENST00000548889.1	ENSG00000257838.5	1212	1030.86	0.00	0.00	0.00	0.00
ENST00000550753.5	ENSG00000257838.5	2661	2479.86	162.79	1.72	1.16	100.00
ENST00000547721.1	ENSG00000257839.1	779	597.89	0.00	0.00	0.00	0.00
ENST00000547786.1	ENSG00000257842.5	818	636.88	0.00	0.00	0.00	0.00
ENST00000548328.5	ENSG00000257842.5	453	272.13	0.00	0.00	0.00	0.00
ENST00000552101.1	ENSG00000257842.5	468	287.10	0.00	0.00	0.00	0.00
ENST00000552826.5	ENSG00000257842.5	449	268.14	0.00	0.00	0.00	0.00
ENST00000549264.1	ENSG00000257844.1	884	702.87	0.00	0.00	0.00	0.00
ENST00000549330.1	ENSG00000257845.1	497	316.05	0.00	0.00	0.00	0.00
ENST00000550646.2	ENSG00000257846.2	1175	993.86	5.00	0.13	0.09	100.00
ENST00000551246.1	ENSG00000257847.1	273	95.28	0.00	0.00	0.00	0.00
ENST00000552531.1	ENSG00000257848.1	1044	862.86	0.00	0.00	0.00	0.00
ENST00000553006.1	ENSG00000257849.1	256	79.63	0.00	0.00	0.00	0.00
ENST00000547726.2	ENSG00000257851.2	1138	956.86	10.03	0.27	0.19	100.00
ENST00000547280.1	ENSG00000257852.1	147	5.43	0.00	0.00	0.00	0.00
ENST00000552968.1	ENSG00000257853.2	724	542.91	0.00	0.00	0.00	0.00
ENST00000620166.1	ENSG00000257853.2	906	724.87	0.00	0.00	0.00	0.00
ENST00000550676.1	ENSG00000257855.1	362	181.60	0.00	0.00	0.00	0.00
ENST00000552175.1	ENSG00000257858.1	861	679.87	0.00	0.00	0.00	0.00
ENST00000547465.1	ENSG00000257859.1	557	375.99	0.00	0.00	0.00	0.00
ENST00000548557.1	ENSG00000257859.1	2503	2321.86	0.00	0.00	0.00	0.00
ENST00000547418.5	ENSG00000257860.5	852	670.87	0.00	0.00	0.00	0.00
ENST00000549568.5	ENSG00000257860.5	405	224.29	0.00	0.00	0.00	0.00
ENST00000550664.2	ENSG00000257860.5	347	166.79	0.00	0.00	0.00	0.00
ENST00000552759.1	ENSG00000257860.5	622	440.95	0.00	0.00	0.00	0.00
ENST00000551075.1	ENSG00000257863.1	1011	829.86	0.00	0.00	0.00	0.00
ENST00000548007.1	ENSG00000257864.1	573	391.98	0.00	0.00	0.00	0.00
ENST00000546569.1	ENSG00000257865.1	311	131.55	0.00	0.00	0.00	0.00
ENST00000548280.1	ENSG00000257869.1	508	327.04	0.00	0.00	0.00	0.00
ENST00000547559.1	ENSG00000257870.1	592	410.97	0.00	0.00	0.00	0.00
ENST00000553021.1	ENSG00000257872.1	1186	1004.86	0.00	0.00	0.00	0.00
ENST00000549715.1	ENSG00000257875.1	493	312.06	0.00	0.00	0.00	0.00
ENST00000551849.1	ENSG00000257878.1	862	680.87	0.00	0.00	0.00	0.00
ENST00000547569.1	ENSG00000257879.1	1010	828.86	0.00	0.00	0.00	0.00
ENST00000547084.1	ENSG00000257880.1	477	296.08	0.00	0.00	0.00	0.00
ENST00000546835.1	ENSG00000257883.1	876	694.87	0.00	0.00	0.00	0.00
ENST00000547785.2	ENSG00000257884.2	2268	2086.86	4.45	0.06	0.04	100.00
ENST00000546648.1	ENSG00000257885.1	813	631.88	0.00	0.00	0.00	0.00
ENST00000546699.1	ENSG00000257890.1	632	450.94	0.00	0.00	0.00	0.00
ENST00000551067.1	ENSG00000257891.1	418	237.23	0.00	0.00	0.00	0.00
ENST00000551565.1	ENSG00000257891.1	573	391.98	0.00	0.00	0.00	0.00
ENST00000546710.2	ENSG00000257893.2	1188	1006.86	0.00	0.00	0.00	0.00
ENST00000549527.1	ENSG00000257894.2	433	252.18	0.00	0.00	0.00	0.00
ENST00000550268.2	ENSG00000257894.2	1820	1638.86	0.00	0.00	0.00	0.00
ENST00000553165.1	ENSG00000257894.2	448	267.14	0.00	0.00	0.00	0.00
ENST00000548437.1	ENSG00000257896.1	450	269.13	0.00	0.00	0.00	0.00
ENST00000549403.1	ENSG00000257896.1	582	400.97	0.00	0.00	0.00	0.00
ENST00000552999.1	ENSG00000257896.1	446	265.14	0.00	0.00	0.00	0.00
ENST00000548429.1	ENSG00000257897.1	745	563.90	0.00	0.00	0.00	0.00
ENST00000546784.2	ENSG00000257900.2	548	367.00	0.00	0.00	0.00	0.00
ENST00000553082.1	ENSG00000257904.1	821	639.88	0.00	0.00	0.00	0.00
ENST00000546846.1	ENSG00000257905.1	233	59.38	0.00	0.00	0.00	0.00
ENST00000552320.1	ENSG00000257906.1	483	302.07	0.00	0.00	0.00	0.00
ENST00000547505.2	ENSG00000257907.2	1275	1093.86	0.00	0.00	0.00	0.00
ENST00000552426.1	ENSG00000257910.1	571	389.98	0.00	0.00	0.00	0.00
ENST00000551280.1	ENSG00000257912.1	777	595.89	0.00	0.00	0.00	0.00
ENST00000547395.1	ENSG00000257913.2	858	676.87	0.00	0.00	0.00	0.00
ENST00000547866.1	ENSG00000257913.2	2114	1932.86	17.18	0.23	0.16	22.56
ENST00000552284.1	ENSG00000257913.2	934	752.86	0.00	0.00	0.00	0.00
ENST00000552933.2	ENSG00000257913.2	1324	1142.86	34.88	0.80	0.54	77.44
ENST00000547831.1	ENSG00000257915.1	1390	1208.86	0.00	0.00	0.00	0.00
ENST00000552415.1	ENSG00000257918.1	809	627.88	0.00	0.00	0.00	0.00
ENST00000547515.1	ENSG00000257920.1	576	394.98	0.00	0.00	0.00	0.00
ENST00000471530.5	ENSG00000257921.5	679	497.92	2.80	0.15	0.10	75.26
ENST00000546504.1	ENSG00000257921.5	373	192.50	0.00	0.00	0.00	0.00
ENST00000553083.1	ENSG00000257921.5	332	152.04	0.28	0.05	0.03	24.74
ENST00000292535.11	ENSG00000257923.9	13747	13565.86	73.76	0.14	0.10	0.20
ENST00000292538.8	ENSG00000257923.9	2930	2748.86	0.00	0.00	0.00	0.00
ENST00000360264.7	ENSG00000257923.9	13762	13580.86	727.89	1.41	0.95	1.99
ENST00000393824.7	ENSG00000257923.9	2331	2149.86	408.23	4.98	3.36	7.06
ENST00000425244.6	ENSG00000257923.9	2776	2594.86	0.00	0.00	0.00	0.00
ENST00000437600.8	ENSG00000257923.9	3031	2849.86	2537.17	23.36	15.77	33.11
ENST00000465461.6	ENSG00000257923.9	502	321.04	1.20	0.10	0.07	0.14
ENST00000485792.1	ENSG00000257923.9	564	382.99	11.36	0.78	0.53	1.10
ENST00000487284.2	ENSG00000257923.9	1566	1384.86	85.75	1.62	1.10	2.30
ENST00000497815.5	ENSG00000257923.9	947	765.86	712.59	24.41	16.48	34.60
ENST00000546411.6	ENSG00000257923.9	4212	4030.86	135.71	0.88	0.60	1.25
ENST00000547394.6	ENSG00000257923.9	2878	2696.86	25.82	0.25	0.17	0.36
ENST00000549414.6	ENSG00000257923.9	4452	4270.86	551.09	3.39	2.29	4.80
ENST00000550008.6	ENSG00000257923.9	4350	4168.86	724.65	4.56	3.08	6.46
ENST00000556210.1	ENSG00000257923.9	4044	3862.86	0.00	0.00	0.00	0.00
ENST00000558469.5	ENSG00000257923.9	588	406.97	0.00	0.00	0.00	0.00
ENST00000558836.5	ENSG00000257923.9	2965	2783.86	0.00	0.00	0.00	0.00
ENST00000560541.5	ENSG00000257923.9	3176	2994.86	62.36	0.55	0.37	0.77
ENST00000606749.1	ENSG00000257923.9	601	419.96	0.00	0.00	0.00	0.00
ENST00000607092.1	ENSG00000257923.9	559	377.99	59.42	4.12	2.79	5.85
ENST00000622516.4	ENSG00000257923.9	2990	2808.86	0.00	0.00	0.00	0.00
ENST00000550019.1	ENSG00000257924.1	540	359.00	0.00	0.00	0.00	0.00
ENST00000547748.1	ENSG00000257925.1	663	481.93	0.00	0.00	0.00	0.00
ENST00000551909.1	ENSG00000257927.1	298	119.00	0.00	0.00	0.00	0.00
ENST00000546558.1	ENSG00000257932.1	562	380.99	0.00	0.00	0.00	0.00
ENST00000551357.2	ENSG00000257935.2	522	341.02	0.00	0.00	0.00	0.00
ENST00000548691.1	ENSG00000257940.1	554	372.99	0.00	0.00	0.00	0.00
ENST00000552477.1	ENSG00000257941.1	578	396.98	7.35	0.49	0.33	100.00
ENST00000548194.1	ENSG00000257943.2	340	159.90	0.00	0.00	0.00	0.00
ENST00000549961.1	ENSG00000257943.2	201	34.06	0.00	0.00	0.00	0.00
ENST00000550470.2	ENSG00000257943.2	1257	1075.86	0.00	0.00	0.00	0.00
ENST00000551610.1	ENSG00000257943.2	408	227.27	0.00	0.00	0.00	0.00
ENST00000636165.1	ENSG00000257943.2	1201	1019.86	0.00	0.00	0.00	0.00
ENST00000636927.1	ENSG00000257943.2	2284	2102.86	0.00	0.00	0.00	0.00
ENST00000552558.1	ENSG00000257947.1	567	385.98	0.00	0.00	0.00	0.00
ENST00000546563.1	ENSG00000257948.1	395	214.34	0.00	0.00	0.00	0.00
ENST00000397640.5	ENSG00000257949.6	994	812.86	290.38	9.37	6.33	72.36
ENST00000585710.1	ENSG00000257949.6	255	78.72	10.52	3.51	2.37	27.07
ENST00000586891.1	ENSG00000257949.6	563	381.99	1.09	0.07	0.05	0.58
ENST00000588202.5	ENSG00000257949.6	862	680.87	0.00	0.00	0.00	0.00
ENST00000590676.1	ENSG00000257949.6	555	373.99	0.00	0.00	0.00	0.00
ENST00000550383.1	ENSG00000257950.3	5905	5723.86	62.75	0.29	0.19	100.00
ENST00000550420.1	ENSG00000257951.1	949	767.86	0.00	0.00	0.00	0.00
ENST00000549683.1	ENSG00000257953.1	610	428.96	0.00	0.00	0.00	0.00
ENST00000551907.1	ENSG00000257954.1	647	465.94	7.00	0.39	0.27	100.00
ENST00000547602.1	ENSG00000257955.1	962	780.86	0.00	0.00	0.00	0.00
ENST00000549457.1	ENSG00000257956.1	385	204.40	9.00	1.16	0.78	100.00
ENST00000552666.1	ENSG00000257957.1	1316	1134.86	36.00	0.83	0.56	100.00
ENST00000548488.1	ENSG00000257958.1	1538	1356.86	0.00	0.00	0.00	0.00
ENST00000552261.1	ENSG00000257959.1	498	317.05	0.00	0.00	0.00	0.00
ENST00000551479.1	ENSG00000257962.1	285	106.58	0.00	0.00	0.00	0.00
ENST00000550644.1	ENSG00000257964.1	570	388.98	0.00	0.00	0.00	0.00
ENST00000550756.1	ENSG00000257966.1	2555	2373.86	0.00	0.00	0.00	0.00
ENST00000547237.1	ENSG00000257976.1	1042	860.86	0.00	0.00	0.00	0.00
ENST00000553000.1	ENSG00000257979.1	214	43.84	1.00	0.60	0.40	100.00
ENST00000546738.1	ENSG00000257985.1	3112	2930.86	0.00	0.00	0.00	0.00
ENST00000546412.1	ENSG00000257986.1	529	348.01	0.00	0.00	0.00	0.00
ENST00000548054.2	ENSG00000257987.5	635	453.94	0.00	0.00	0.00	0.00
ENST00000548380.5	ENSG00000257987.5	573	391.98	0.00	0.00	0.00	0.00
ENST00000547538.1	ENSG00000257989.1	512	331.03	0.00	0.00	0.00	0.00
ENST00000552838.1	ENSG00000257991.1	363	182.59	0.00	0.00	0.00	0.00
ENST00000546924.1	ENSG00000257994.1	395	214.34	0.00	0.00	0.00	0.00
ENST00000552470.1	ENSG00000257995.1	310	130.58	0.00	0.00	0.00	0.00
ENST00000546791.1	ENSG00000257997.5	382	201.42	0.00	0.00	0.00	0.00
ENST00000549266.5	ENSG00000257997.5	219	47.80	0.00	0.00	0.00	0.00
ENST00000547218.1	ENSG00000257998.1	814	632.88	0.00	0.00	0.00	0.00
ENST00000550088.1	ENSG00000257999.1	641	459.94	0.00	0.00	0.00	0.00
ENST00000547552.1	ENSG00000258001.1	548	367.00	0.00	0.00	0.00	0.00
ENST00000549036.1	ENSG00000258007.1	557	375.99	0.00	0.00	0.00	0.00
ENST00000548231.1	ENSG00000258010.3	1891	1709.86	0.00	0.00	0.00	0.00
ENST00000549577.2	ENSG00000258011.2	324	144.21	7.00	1.27	0.86	100.00
ENST00000551090.1	ENSG00000258012.1	1195	1013.86	11.00	0.28	0.19	100.00
ENST00000550415.2	ENSG00000258013.2	216	45.41	0.00	0.00	0.00	0.00
ENST00000550979.1	ENSG00000258016.1	275	97.15	42.00	11.34	7.66	100.00
ENST00000547387.1	ENSG00000258017.1	897	715.87	0.00	0.00	0.00	0.00
ENST00000547712.1	ENSG00000258017.1	418	237.23	0.00	0.00	0.00	0.00
ENST00000548149.1	ENSG00000258017.1	675	493.92	0.00	0.00	0.00	0.00
ENST00000551496.1	ENSG00000258017.1	319	139.33	0.00	0.00	0.00	0.00
ENST00000552893.1	ENSG00000258017.1	504	323.04	0.00	0.00	0.00	0.00
ENST00000552992.1	ENSG00000258018.1	596	414.96	0.00	0.00	0.00	0.00
ENST00000552112.1	ENSG00000258021.1	772	590.89	1.00	0.04	0.03	100.00
ENST00000553218.1	ENSG00000258024.1	849	667.87	0.00	0.00	0.00	0.00
ENST00000547123.1	ENSG00000258026.1	882	700.87	0.00	0.00	0.00	0.00
ENST00000549579.2	ENSG00000258027.2	1681	1499.86	0.00	0.00	0.00	0.00
ENST00000551227.1	ENSG00000258028.1	741	559.90	0.00	0.00	0.00	0.00
ENST00000547000.1	ENSG00000258033.1	1256	1074.86	17.00	0.41	0.28	100.00
ENST00000549725.1	ENSG00000258034.1	501	320.05	46.43	3.81	2.57	100.00
ENST00000550759.1	ENSG00000258035.1	446	265.14	0.00	0.00	0.00	0.00
ENST00000551029.1	ENSG00000258035.1	370	189.52	0.00	0.00	0.00	0.00
ENST00000546827.2	ENSG00000258036.2	989	807.86	0.00	0.00	0.00	0.00
ENST00000548087.5	ENSG00000258038.5	776	594.89	0.00	0.00	0.00	0.00
ENST00000548775.1	ENSG00000258038.5	494	313.05	0.00	0.00	0.00	0.00
ENST00000550122.5	ENSG00000258038.5	738	556.90	0.00	0.00	0.00	0.00
ENST00000550827.5	ENSG00000258038.5	777	595.89	0.00	0.00	0.00	0.00
ENST00000550990.1	ENSG00000258038.5	472	291.09	0.00	0.00	0.00	0.00
ENST00000551588.5	ENSG00000258038.5	885	703.87	0.00	0.00	0.00	0.00
ENST00000547633.2	ENSG00000258039.2	1038	856.86	0.00	0.00	0.00	0.00
ENST00000548469.1	ENSG00000258044.1	667	485.93	0.00	0.00	0.00	0.00
ENST00000553249.2	ENSG00000258045.2	268	90.63	0.00	0.00	0.00	0.00
ENST00000551995.1	ENSG00000258048.1	354	173.69	0.00	0.00	0.00	0.00
ENST00000555643.1	ENSG00000258050.2	568	386.98	0.00	0.00	0.00	0.00
ENST00000551045.1	ENSG00000258051.1	634	452.94	0.00	0.00	0.00	0.00
ENST00000550437.1	ENSG00000258052.1	548	367.00	0.00	0.00	0.00	0.00
ENST00000549357.1	ENSG00000258053.1	565	383.98	0.00	0.00	0.00	0.00
ENST00000552576.2	ENSG00000258056.2	1443	1261.86	2.00	0.04	0.03	100.00
ENST00000548872.5	ENSG00000258057.5	3078	2896.86	18.73	0.17	0.11	39.18
ENST00000549124.1	ENSG00000258057.5	468	287.10	2.88	0.26	0.18	60.82
ENST00000551146.5	ENSG00000258057.5	813	631.88	0.00	0.00	0.00	0.00
ENST00000548802.1	ENSG00000258064.1	771	589.89	386.21	17.18	11.60	100.00
ENST00000546905.1	ENSG00000258065.1	1318	1136.86	0.00	0.00	0.00	0.00
ENST00000549993.1	ENSG00000258066.1	376	195.47	0.00	0.00	0.00	0.00
ENST00000547898.1	ENSG00000258068.1	447	266.14	0.00	0.00	0.00	0.00
ENST00000550907.1	ENSG00000258071.1	489	308.06	0.00	0.00	0.00	0.00
ENST00000547904.1	ENSG00000258072.1	679	497.92	0.00	0.00	0.00	0.00
ENST00000549459.1	ENSG00000258073.1	145	4.85	0.00	0.00	0.00	0.00
ENST00000550220.1	ENSG00000258074.1	636	454.94	0.00	0.00	0.00	0.00
ENST00000549567.1	ENSG00000258076.1	513	332.03	0.00	0.00	0.00	0.00
ENST00000552466.2	ENSG00000258077.2	712	530.91	0.00	0.00	0.00	0.00
ENST00000552856.1	ENSG00000258077.2	748	566.90	0.00	0.00	0.00	0.00
ENST00000549782.1	ENSG00000258080.1	2934	2752.86	0.00	0.00	0.00	0.00
ENST00000550024.1	ENSG00000258081.3	477	296.08	0.00	0.00	0.00	0.00
ENST00000552303.1	ENSG00000258081.3	568	386.98	0.00	0.00	0.00	0.00
ENST00000549744.1	ENSG00000258082.1	846	664.87	0.00	0.00	0.00	0.00
ENST00000548136.1	ENSG00000258083.1	1093	911.86	1.00	0.03	0.02	100.00
ENST00000548963.1	ENSG00000258084.5	693	511.92	0.00	0.00	0.00	0.00
ENST00000552230.5	ENSG00000258084.5	494	313.05	0.00	0.00	0.00	0.00
ENST00000552785.1	ENSG00000258086.1	546	365.00	1.00	0.07	0.05	100.00
ENST00000548702.1	ENSG00000258088.1	742	560.90	0.00	0.00	0.00	0.00
ENST00000548926.1	ENSG00000258090.1	724	542.91	4.00	0.19	0.13	100.00
ENST00000547483.1	ENSG00000258091.1	255	78.72	0.00	0.00	0.00	0.00
ENST00000547042.1	ENSG00000258092.1	287	108.48	0.00	0.00	0.00	0.00
ENST00000550319.1	ENSG00000258096.1	627	445.95	0.00	0.00	0.00	0.00
ENST00000552425.1	ENSG00000258098.1	285	106.58	0.00	0.00	0.00	0.00
ENST00000547021.1	ENSG00000258099.1	485	304.07	0.00	0.00	0.00	0.00
ENST00000551571.1	ENSG00000258100.1	894	712.87	0.00	0.00	0.00	0.00
ENST00000549023.2	ENSG00000258101.2	1453	1271.86	0.00	0.00	0.00	0.00
ENST00000547114.3	ENSG00000258102.3	732	550.90	0.00	0.00	0.00	0.00
ENST00000556529.2	ENSG00000258102.3	660	478.93	846.65	46.38	31.32	100.00
ENST00000625301.1	ENSG00000258102.3	605	423.96	0.00	0.00	0.00	0.00
ENST00000630062.1	ENSG00000258102.3	251	75.12	0.00	0.00	0.00	0.00
ENST00000550710.1	ENSG00000258104.1	279	100.91	0.00	0.00	0.00	0.00
ENST00000549515.1	ENSG00000258107.1	647	465.94	0.00	0.00	0.00	0.00
ENST00000550378.1	ENSG00000258108.1	665	483.93	0.00	0.00	0.00	0.00
ENST00000548397.1	ENSG00000258111.1	411	230.26	4.00	0.46	0.31	100.00
ENST00000549521.1	ENSG00000258112.1	1000	818.86	0.00	0.00	0.00	0.00
ENST00000549104.1	ENSG00000258114.1	526	345.02	0.00	0.00	0.00	0.00
ENST00000548885.1	ENSG00000258115.1	819	637.88	0.00	0.00	0.00	0.00
ENST00000546707.1	ENSG00000258116.1	476	295.08	2.00	0.18	0.12	100.00
ENST00000551729.2	ENSG00000258117.2	474	293.09	0.00	0.00	0.00	0.00
ENST00000550612.1	ENSG00000258118.1	259	82.35	0.00	0.00	0.00	0.00
ENST00000549364.1	ENSG00000258119.1	342	161.86	0.00	0.00	0.00	0.00
ENST00000552639.1	ENSG00000258119.1	678	496.92	0.00	0.00	0.00	0.00
ENST00000550729.1	ENSG00000258120.1	663	481.93	0.00	0.00	0.00	0.00
ENST00000551847.1	ENSG00000258121.1	588	406.97	0.00	0.00	0.00	0.00
ENST00000551187.1	ENSG00000258122.1	434	253.18	0.00	0.00	0.00	0.00
ENST00000550723.1	ENSG00000258123.1	1256	1074.86	0.00	0.00	0.00	0.00
ENST00000550035.1	ENSG00000258125.1	247	71.55	0.00	0.00	0.00	0.00
ENST00000546624.2	ENSG00000258128.2	1451	1269.86	363.04	7.50	5.07	53.55
ENST00000599191.1	ENSG00000258128.2	1294	1112.86	275.96	6.51	4.39	46.45
ENST00000549390.1	ENSG00000258130.7	502	321.04	0.00	0.00	0.00	0.00
ENST00000550538.5	ENSG00000258130.7	1693	1511.86	113.88	1.98	1.33	46.67
ENST00000566470.1	ENSG00000258130.7	628	446.95	6.00	0.35	0.24	8.32
ENST00000568109.1	ENSG00000258130.7	569	387.98	0.00	0.00	0.00	0.00
ENST00000568353.6	ENSG00000258130.7	569	387.98	28.19	1.91	1.29	45.02
ENST00000552238.1	ENSG00000258131.1	573	391.98	0.00	0.00	0.00	0.00
ENST00000552027.1	ENSG00000258133.1	543	362.00	0.00	0.00	0.00	0.00
ENST00000549976.1	ENSG00000258134.1	745	563.90	5.00	0.23	0.16	100.00
ENST00000546911.5	ENSG00000258135.5	300	120.92	0.00	0.00	0.00	0.00
ENST00000550636.1	ENSG00000258135.5	2324	2142.86	0.00	0.00	0.00	0.00
ENST00000551922.5	ENSG00000258135.5	525	344.02	0.00	0.00	0.00	0.00
ENST00000552628.1	ENSG00000258135.5	891	709.87	0.00	0.00	0.00	0.00
ENST00000552768.1	ENSG00000258135.5	282	103.74	0.00	0.00	0.00	0.00
ENST00000546714.1	ENSG00000258136.1	1680	1498.86	75.95	1.33	0.90	100.00
ENST00000546829.1	ENSG00000258136.1	567	385.98	0.00	0.00	0.00	0.00
ENST00000550474.5	ENSG00000258137.5	564	382.99	0.00	0.00	0.00	0.00
ENST00000552053.1	ENSG00000258137.5	511	330.03	0.00	0.00	0.00	0.00
ENST00000548266.1	ENSG00000258140.1	851	669.87	0.00	0.00	0.00	0.00
ENST00000547375.2	ENSG00000258142.2	507	326.04	1.95	0.16	0.11	100.00
ENST00000553029.1	ENSG00000258144.1	546	365.00	0.00	0.00	0.00	0.00
ENST00000546853.2	ENSG00000258148.2	234	60.23	0.00	0.00	0.00	0.00
ENST00000549858.1	ENSG00000258150.5	397	216.33	0.00	0.00	0.00	0.00
ENST00000549950.5	ENSG00000258150.5	1693	1511.86	0.00	0.00	0.00	100.00
ENST00000551411.5	ENSG00000258150.5	523	342.02	0.00	0.00	0.00	0.00
ENST00000550617.1	ENSG00000258153.1	308	128.64	50.05	10.21	6.89	100.00
ENST00000546955.2	ENSG00000258154.2	174	16.88	0.00	0.00	0.00	0.00
ENST00000552954.1	ENSG00000258159.1	492	311.06	0.00	0.00	0.00	0.00
ENST00000546936.2	ENSG00000258162.2	1615	1433.86	0.00	0.00	0.00	0.00
ENST00000550272.1	ENSG00000258162.2	737	555.90	0.00	0.00	0.00	0.00
ENST00000552757.1	ENSG00000258167.1	356	175.67	0.00	0.00	0.00	0.00
ENST00000546836.1	ENSG00000258168.5	783	601.89	0.00	0.00	0.00	0.00
ENST00000547656.1	ENSG00000258168.5	550	369.00	14.72	1.05	0.71	78.39
ENST00000548687.5	ENSG00000258168.5	5903	5721.86	62.94	0.29	0.19	21.61
ENST00000548924.5	ENSG00000258168.5	716	534.91	0.00	0.00	0.00	0.00
ENST00000549359.5	ENSG00000258168.5	572	390.98	0.00	0.00	0.00	0.00
ENST00000549460.5	ENSG00000258168.5	595	413.96	0.00	0.00	0.00	0.00
ENST00000549616.5	ENSG00000258168.5	551	370.00	0.00	0.00	0.00	0.00
ENST00000551438.5	ENSG00000258168.5	596	414.96	0.00	0.00	0.00	0.00
ENST00000547179.1	ENSG00000258169.1	3722	3540.86	0.00	0.00	0.00	0.00
ENST00000552532.1	ENSG00000258170.1	459	278.11	0.00	0.00	0.00	0.00
ENST00000552584.1	ENSG00000258171.1	1269	1087.86	0.00	0.00	0.00	0.00
ENST00000550111.1	ENSG00000258172.1	493	312.06	0.00	0.00	0.00	0.00
ENST00000549057.1	ENSG00000258173.1	34	0.00	0.00	0.00	0.00	0.00
ENST00000549742.1	ENSG00000258175.1	665	483.93	0.00	0.00	0.00	0.00
ENST00000551844.1	ENSG00000258177.1	525	344.02	27.82	2.12	1.43	100.00
ENST00000547033.1	ENSG00000258178.1	1258	1076.86	0.00	0.00	0.00	0.00
ENST00000549647.1	ENSG00000258179.1	265	87.86	0.00	0.00	0.00	0.00
ENST00000547777.1	ENSG00000258181.1	329	149.10	0.00	0.00	0.00	0.00
ENST00000552063.1	ENSG00000258181.1	277	99.03	0.00	0.00	0.00	0.00
ENST00000548172.1	ENSG00000258183.5	537	356.01	0.00	0.00	0.00	0.00
ENST00000549313.1	ENSG00000258183.5	574	392.98	0.00	0.00	0.00	0.00
ENST00000549470.5	ENSG00000258183.5	521	340.02	0.00	0.00	0.00	0.00
ENST00000551882.1	ENSG00000258184.1	391	210.36	0.00	0.00	0.00	0.00
ENST00000550014.1	ENSG00000258185.2	450	269.13	0.00	0.00	0.00	0.00
ENST00000553010.2	ENSG00000258186.2	536	355.01	0.00	0.00	0.00	0.00
ENST00000546484.1	ENSG00000258193.1	331	151.06	0.00	0.00	0.00	0.00
ENST00000547093.1	ENSG00000258196.1	430	249.19	0.00	0.00	0.00	0.00
ENST00000549659.1	ENSG00000258197.1	638	456.94	0.00	0.00	0.00	0.00
ENST00000553176.1	ENSG00000258199.1	403	222.30	2.00	0.24	0.16	100.00
ENST00000551867.1	ENSG00000258202.1	419	238.23	0.00	0.00	0.00	0.00
ENST00000546804.1	ENSG00000258203.5	530	349.01	0.00	0.00	0.00	0.00
ENST00000552958.5	ENSG00000258203.5	550	369.00	0.00	0.00	0.00	0.00
ENST00000549019.1	ENSG00000258204.1	480	299.08	24.83	2.18	1.47	100.00
ENST00000547460.1	ENSG00000258205.1	117	0.00	0.00	0.00	0.00	0.00
ENST00000549998.1	ENSG00000258206.1	553	371.99	0.00	0.00	0.00	0.00
ENST00000550231.1	ENSG00000258210.1	946	764.86	714.47	24.51	16.55	100.00
ENST00000546499.1	ENSG00000258212.1	1524	1342.86	0.00	0.00	0.00	0.00
ENST00000547088.1	ENSG00000258214.1	348	167.77	0.00	0.00	0.00	0.00
ENST00000549144.1	ENSG00000258215.1	554	372.99	0.00	0.00	0.00	0.00
ENST00000547370.5	ENSG00000258216.5	547	366.00	0.00	0.00	0.00	0.00
ENST00000549551.1	ENSG00000258216.5	238	63.67	0.00	0.00	0.00	0.00
ENST00000548512.1	ENSG00000258220.1	1264	1082.86	0.00	0.00	0.00	0.00
ENST00000547058.6	ENSG00000258223.6	913	731.87	0.00	0.00	0.00	0.00
ENST00000552471.1	ENSG00000258223.6	1123	941.86	0.00	0.00	0.00	0.00
ENST00000550377.1	ENSG00000258224.1	109	0.00	0.00	0.00	0.00	0.00
ENST00000549103.1	ENSG00000258225.1	475	294.08	0.00	0.00	0.00	0.00
ENST00000418498.5	ENSG00000258227.6	1555	1373.86	0.00	0.00	0.00	0.00
ENST00000438351.1	ENSG00000258227.6	743	561.90	18.73	0.87	0.59	8.49
ENST00000439991.1	ENSG00000258227.6	501	320.05	31.65	2.59	1.75	25.20
ENST00000470595.1	ENSG00000258227.6	400	219.31	8.72	1.04	0.70	10.13
ENST00000481301.1	ENSG00000258227.6	578	396.98	30.02	1.98	1.34	19.27
ENST00000546910.5	ENSG00000258227.6	3511	3329.86	285.16	2.25	1.52	21.82
ENST00000551012.6	ENSG00000258227.6	1420	1238.86	73.33	1.55	1.05	15.08
ENST00000552036.1	ENSG00000258230.2	308	128.64	0.00	0.00	0.00	0.00
ENST00000600133.1	ENSG00000258230.2	568	386.98	4.00	0.27	0.18	100.00
ENST00000546977.5	ENSG00000258231.5	1447	1265.86	0.00	0.00	0.00	0.00
ENST00000548576.1	ENSG00000258231.5	421	240.22	0.00	0.00	0.00	0.00
ENST00000548969.5	ENSG00000258231.5	997	815.86	0.00	0.00	0.00	0.00
ENST00000552519.2	ENSG00000258231.5	861	679.87	0.00	0.00	0.00	0.00
ENST00000550468.2	ENSG00000258232.2	680	498.92	716.51	37.68	25.44	100.00
ENST00000548856.1	ENSG00000258233.1	2936	2754.86	1.00	0.01	0.01	100.00
ENST00000547523.1	ENSG00000258234.1	566	384.98	0.00	0.00	0.00	0.00
ENST00000547563.1	ENSG00000258235.1	381	200.43	0.00	0.00	0.00	0.00
ENST00000550281.1	ENSG00000258239.1	688	506.92	0.00	0.00	0.00	0.00
ENST00000546852.5	ENSG00000258240.5	590	408.97	0.00	0.00	0.00	0.00
ENST00000548329.1	ENSG00000258240.5	565	383.98	0.00	0.00	0.00	0.00
ENST00000550242.1	ENSG00000258244.1	609	427.96	0.00	0.00	0.00	0.00
ENST00000550757.1	ENSG00000258245.1	303	123.81	15.00	3.18	2.15	100.00
ENST00000550742.1	ENSG00000258249.1	486	305.07	0.00	0.00	0.00	0.00
ENST00000547227.1	ENSG00000258251.1	352	171.72	0.00	0.00	0.00	0.00
ENST00000547174.1	ENSG00000258253.1	562	380.99	0.00	0.00	0.00	0.00
ENST00000547819.1	ENSG00000258254.1	366	185.56	0.00	0.00	0.00	0.00
ENST00000546501.1	ENSG00000258256.1	589	407.97	0.00	0.00	0.00	0.00
ENST00000549291.1	ENSG00000258256.1	790	608.89	0.00	0.00	0.00	0.00
ENST00000546464.1	ENSG00000258260.1	542	361.00	3.18	0.23	0.16	100.00
ENST00000552900.1	ENSG00000258262.1	865	683.87	0.00	0.00	0.00	0.00
ENST00000549951.1	ENSG00000258265.1	381	200.43	0.00	0.00	0.00	0.00
ENST00000553076.1	ENSG00000258268.1	713	531.91	0.00	0.00	0.00	0.00
ENST00000548858.1	ENSG00000258271.1	430	249.19	0.00	0.00	0.00	0.00
ENST00000548740.1	ENSG00000258272.1	379	198.45	0.00	0.00	0.00	0.00
ENST00000549699.1	ENSG00000258273.1	147	5.43	0.00	0.00	0.00	0.00
ENST00000550287.1	ENSG00000258274.1	1587	1405.86	0.00	0.00	0.00	0.00
ENST00000551107.1	ENSG00000258274.1	528	347.02	0.00	0.00	0.00	0.00
ENST00000546439.1	ENSG00000258275.1	926	744.86	0.00	0.00	0.00	0.00
ENST00000547527.2	ENSG00000258278.2	1485	1303.86	0.00	0.00	0.00	0.00
ENST00000549830.2	ENSG00000258279.2	1044	862.86	0.00	0.00	0.00	0.00
ENST00000548457.1	ENSG00000258280.1	540	359.00	0.00	0.00	0.00	0.00
ENST00000547436.2	ENSG00000258282.2	487	306.06	1.00	0.09	0.06	100.00
ENST00000549516.1	ENSG00000258283.1	279	100.91	0.00	0.00	0.00	0.00
ENST00000553226.1	ENSG00000258284.1	168	13.78	5.00	9.52	6.43	100.00
ENST00000547006.1	ENSG00000258285.1	1053	871.86	0.00	0.00	0.00	0.00
ENST00000551462.1	ENSG00000258288.1	440	259.16	0.00	0.00	0.00	0.00
ENST00000547625.1	ENSG00000258289.8	326	146.16	0.00	0.00	0.00	0.00
ENST00000548752.6	ENSG00000258289.8	439	258.16	82.12	8.35	5.64	52.71
ENST00000549115.5	ENSG00000258289.8	2629	2447.86	84.84	0.91	0.61	5.74
ENST00000551093.5	ENSG00000258289.8	1023	841.86	4.46	0.14	0.09	0.88
ENST00000551947.5	ENSG00000258289.8	1521	1339.86	5.87	0.11	0.08	0.73
ENST00000552002.6	ENSG00000258289.8	2566	2384.86	256.54	2.82	1.91	17.82
ENST00000556089.1	ENSG00000258289.8	571	389.98	39.80	2.68	1.81	16.91
ENST00000607599.5	ENSG00000258289.8	3615	3433.86	107.92	0.82	0.56	5.21
ENST00000546823.1	ENSG00000258290.1	340	159.90	0.00	0.00	0.00	0.00
ENST00000553095.1	ENSG00000258292.1	393	212.35	0.00	0.00	0.00	0.00
ENST00000551135.5	ENSG00000258294.5	981	799.86	0.00	0.00	0.00	0.00
ENST00000551934.1	ENSG00000258294.5	279	100.91	0.00	0.00	0.00	0.00
ENST00000552541.1	ENSG00000258294.5	761	579.89	0.00	0.00	0.00	0.00
ENST00000552840.1	ENSG00000258294.5	318	138.35	0.00	0.00	0.00	0.00
ENST00000548810.1	ENSG00000258297.1	551	370.00	4.20	0.30	0.20	83.32
ENST00000550837.1	ENSG00000258297.1	2339	2157.86	4.90	0.06	0.04	16.68
ENST00000551207.2	ENSG00000258300.2	384	203.41	11.73	1.51	1.02	100.00
ENST00000554058.1	ENSG00000258301.3	871	689.87	3.15	0.12	0.08	35.01
ENST00000556072.2	ENSG00000258301.3	1684	1502.86	12.75	0.22	0.15	64.99
ENST00000552778.2	ENSG00000258302.2	1711	1529.86	1.00	0.02	0.01	100.00
ENST00000551257.1	ENSG00000258303.1	779	597.89	1.00	0.04	0.03	100.00
ENST00000552852.1	ENSG00000258304.1	390	209.37	0.00	0.00	0.00	0.00
ENST00000547004.1	ENSG00000258308.5	423	242.21	0.00	0.00	0.00	0.00
ENST00000550307.5	ENSG00000258308.5	1034	852.86	0.00	0.00	0.00	0.00
ENST00000257899.3	ENSG00000258311.5	745	563.90	0.00	0.00	0.00	0.00
ENST00000549424.1	ENSG00000258311.5	367	186.55	0.00	0.00	0.00	0.00
ENST00000550412.5	ENSG00000258311.5	3382	3200.86	162.29	1.33	0.90	100.00
ENST00000551946.5	ENSG00000258311.5	1024	842.86	0.00	0.00	0.00	0.00
ENST00000548344.1	ENSG00000258312.1	521	340.02	0.00	0.00	0.00	0.00
ENST00000551656.1	ENSG00000258313.1	369	188.53	0.00	0.00	0.00	0.00
ENST00000548416.1	ENSG00000258314.3	533	352.01	0.00	0.00	0.00	0.00
ENST00000611785.1	ENSG00000258314.3	320	140.30	0.00	0.00	0.00	0.00
ENST00000439424.6	ENSG00000258315.5	850	668.87	880.21	34.53	23.31	49.04
ENST00000546495.5	ENSG00000258315.5	996	814.86	2.25	0.07	0.05	0.10
ENST00000546760.5	ENSG00000258315.5	764	582.89	40.83	1.84	1.24	2.61
ENST00000547709.1	ENSG00000258315.5	626	444.95	29.48	1.74	1.17	2.47
ENST00000547747.1	ENSG00000258315.5	430	249.19	2.33	0.25	0.17	0.35
ENST00000549857.1	ENSG00000258315.5	2343	2161.86	641.11	7.78	5.25	11.05
ENST00000550038.5	ENSG00000258315.5	363	182.59	3.12	0.45	0.30	0.64
ENST00000552402.5	ENSG00000258315.5	760	578.89	85.29	3.87	2.61	5.49
ENST00000552775.1	ENSG00000258315.5	779	597.89	453.08	19.88	13.43	28.24
ENST00000547105.1	ENSG00000258316.1	1126	944.86	2.00	0.06	0.04	100.00
ENST00000549438.1	ENSG00000258317.1	882	700.87	18.28	0.68	0.46	90.71
ENST00000550947.1	ENSG00000258317.1	559	377.99	1.01	0.07	0.05	9.29
ENST00000551714.1	ENSG00000258320.1	1386	1204.86	0.00	0.00	0.00	0.00
ENST00000551125.1	ENSG00000258323.1	596	414.96	0.00	0.00	0.00	0.00
ENST00000550183.2	ENSG00000258324.2	120	0.00	0.00	0.00	0.00	0.00
ENST00000547794.2	ENSG00000258325.2	442	261.15	1.36	0.14	0.09	16.22
ENST00000547834.1	ENSG00000258325.2	411	230.26	6.19	0.71	0.48	83.78
ENST00000552469.1	ENSG00000258325.2	347	166.79	0.00	0.00	0.00	0.00
ENST00000553211.1	ENSG00000258331.1	836	654.87	0.00	0.00	0.00	0.00
ENST00000549140.1	ENSG00000258332.1	543	362.00	0.00	0.00	0.00	0.00
ENST00000553259.1	ENSG00000258334.1	4166	3984.86	0.00	0.00	0.00	0.00
ENST00000549363.2	ENSG00000258336.2	777	595.89	0.00	0.00	0.00	0.00
ENST00000549373.1	ENSG00000258337.1	493	312.06	0.00	0.00	0.00	0.00
ENST00000550279.1	ENSG00000258338.1	742	560.90	0.00	0.00	0.00	0.00
ENST00000550089.1	ENSG00000258342.1	477	296.08	0.00	0.00	0.00	0.00
ENST00000551893.1	ENSG00000258343.1	396	215.33	0.00	0.00	0.00	0.00
ENST00000553163.1	ENSG00000258343.1	457	276.12	0.00	0.00	0.00	0.00
ENST00000553194.1	ENSG00000258343.1	467	286.10	0.00	0.00	0.00	0.00
ENST00000553061.1	ENSG00000258344.1	567	385.98	0.00	0.00	0.00	0.00
ENST00000550840.1	ENSG00000258345.1	470	289.09	0.00	0.00	0.00	0.00
ENST00000548506.1	ENSG00000258346.1	600	418.96	0.00	0.00	0.00	0.00
ENST00000550658.1	ENSG00000258350.1	413	232.25	0.00	0.00	0.00	0.00
ENST00000548463.1	ENSG00000258352.1	339	158.91	1.00	0.17	0.11	31.90
ENST00000553227.1	ENSG00000258352.1	404	223.29	3.00	0.35	0.24	68.10
ENST00000548268.1	ENSG00000258354.1	1459	1277.86	0.00	0.00	0.00	0.00
ENST00000552486.1	ENSG00000258355.1	312	132.52	0.00	0.00	0.00	0.00
ENST00000551218.1	ENSG00000258357.1	780	598.89	0.00	0.00	0.00	0.00
ENST00000550884.2	ENSG00000258358.2	1254	1072.86	0.00	0.00	0.00	0.00
ENST00000552501.1	ENSG00000258359.1	511	330.03	23.00	1.83	1.23	100.00
ENST00000549593.1	ENSG00000258360.1	583	401.97	1.00	0.07	0.04	100.00
ENST00000550928.1	ENSG00000258364.1	563	381.99	0.50	0.03	0.02	100.00
ENST00000547927.1	ENSG00000258365.1	401	220.31	0.00	0.00	0.00	0.00
ENST00000551941.1	ENSG00000258365.1	796	614.88	6.00	0.26	0.17	100.00
ENST00000318100.8	ENSG00000258366.7	4676	4494.86	0.00	0.00	0.00	0.00
ENST00000356810.5	ENSG00000258366.7	1339	1157.86	35.18	0.80	0.54	2.75
ENST00000360203.9	ENSG00000258366.7	4623	4441.86	295.23	1.74	1.18	6.01
ENST00000370003.2	ENSG00000258366.7	2273	2091.86	0.00	0.00	0.00	0.00
ENST00000370018.7	ENSG00000258366.7	4955	4773.86	21.91	0.12	0.08	0.41
ENST00000425905.5	ENSG00000258366.7	664	482.93	0.00	0.00	0.00	0.00
ENST00000463361.1	ENSG00000258366.7	575	393.98	0.00	0.00	0.00	0.00
ENST00000469728.5	ENSG00000258366.7	601	419.96	8.23	0.51	0.35	1.77
ENST00000488316.1	ENSG00000258366.7	669	487.93	454.98	24.47	16.52	84.28
ENST00000496816.5	ENSG00000258366.7	2222	2040.86	39.83	0.51	0.35	1.76
ENST00000508582.6	ENSG00000258366.7	4273	4091.86	136.81	0.88	0.59	3.02
ENST00000551951.1	ENSG00000258367.2	406	225.28	0.00	0.00	0.00	0.00
ENST00000547456.2	ENSG00000258368.2	223	51.04	0.00	0.00	0.00	0.00
ENST00000549509.1	ENSG00000258369.1	470	289.09	0.00	0.00	0.00	0.00
ENST00000547720.1	ENSG00000258373.1	880	698.87	7.00	0.26	0.18	100.00
ENST00000551366.2	ENSG00000258375.2	1125	943.86	0.00	0.00	0.00	0.00
ENST00000554614.2	ENSG00000258376.2	3050	2868.86	294.00	2.69	1.82	100.00
ENST00000555043.1	ENSG00000258377.1	2469	2287.86	2856.57	32.76	22.12	100.00
ENST00000556734.1	ENSG00000258378.1	436	255.17	0.00	0.00	0.00	0.00
ENST00000555889.1	ENSG00000258379.1	539	358.01	0.00	0.00	0.00	0.00
ENST00000556383.1	ENSG00000258380.1	341	160.88	0.00	0.00	0.00	0.00
ENST00000555346.1	ENSG00000258381.1	234	60.23	0.00	0.00	0.00	0.00
ENST00000555595.1	ENSG00000258383.1	208	39.23	0.00	0.00	0.00	0.00
ENST00000553321.1	ENSG00000258384.1	1858	1676.86	0.00	0.00	0.00	0.00
ENST00000554380.1	ENSG00000258385.1	2449	2267.86	0.00	0.00	0.00	0.00
ENST00000556949.1	ENSG00000258386.1	276	98.09	0.00	0.00	0.00	0.00
ENST00000554342.1	ENSG00000258387.1	121	0.00	0.00	0.00	0.00	0.00
ENST00000421600.2	ENSG00000258388.7	999	817.86	22.27	0.71	0.48	8.14
ENST00000422437.5	ENSG00000258388.7	4181	3999.86	543.27	3.56	2.41	40.61
ENST00000428388.6	ENSG00000258388.7	2878	2696.86	0.00	0.00	0.00	0.00
ENST00000453656.6	ENSG00000258388.7	1327	1145.86	164.60	3.77	2.54	42.95
ENST00000479001.2	ENSG00000258388.7	944	762.86	11.71	0.40	0.27	4.59
ENST00000583227.5	ENSG00000258388.7	1540	1358.86	0.00	0.00	0.00	0.00
ENST00000585246.5	ENSG00000258388.7	1051	869.86	10.82	0.33	0.22	3.72
ENST00000553785.1	ENSG00000258390.1	1334	1152.86	0.00	0.00	0.00	0.00
ENST00000556346.1	ENSG00000258390.1	715	533.91	0.00	0.00	0.00	0.00
ENST00000556557.1	ENSG00000258392.1	721	539.91	0.00	0.00	0.00	0.00
ENST00000557745.1	ENSG00000258393.1	840	658.87	0.00	0.00	0.00	0.00
ENST00000557251.1	ENSG00000258394.1	515	334.03	0.00	0.00	0.00	0.00
ENST00000553953.1	ENSG00000258397.1	636	454.94	1.01	0.06	0.04	100.00
ENST00000637474.1	ENSG00000258399.7	1985	1803.86	0.00	0.00	0.00	0.00
ENST00000557160.1	ENSG00000258400.1	568	386.98	0.00	0.00	0.00	0.00
ENST00000554200.1	ENSG00000258401.1	418	237.23	0.00	0.00	0.00	0.00
ENST00000555465.1	ENSG00000258402.1	520	339.02	0.00	0.00	0.00	0.00
ENST00000557778.1	ENSG00000258404.1	454	273.12	0.00	0.00	0.00	0.00
ENST00000421239.6	ENSG00000258405.9	2017	1835.86	13.66	0.20	0.13	5.47
ENST00000594118.5	ENSG00000258405.9	740	558.90	7.51	0.35	0.24	9.87
ENST00000596382.1	ENSG00000258405.9	5255	5073.86	4.49	0.02	0.02	0.65
ENST00000596674.1	ENSG00000258405.9	491	310.06	0.00	0.00	0.00	0.00
ENST00000601120.1	ENSG00000258405.9	814	632.88	72.34	3.00	2.03	84.01
ENST00000602221.5	ENSG00000258405.9	472	291.09	0.00	0.00	0.00	0.00
ENST00000554689.1	ENSG00000258406.1	874	692.87	0.00	0.00	0.00	0.00
ENST00000554433.1	ENSG00000258407.1	331	151.06	0.00	0.00	0.00	0.00
ENST00000553305.1	ENSG00000258408.1	561	379.99	0.00	0.00	0.00	0.00
ENST00000553658.1	ENSG00000258410.1	572	390.98	0.00	0.00	0.00	0.00
ENST00000554348.2	ENSG00000258411.2	137	2.92	0.00	0.00	0.00	0.00
ENST00000555383.1	ENSG00000258412.1	460	279.11	0.00	0.00	0.00	0.00
ENST00000554650.1	ENSG00000258413.1	554	372.99	0.00	0.00	0.00	0.00
ENST00000556183.1	ENSG00000258413.1	443	262.15	0.00	0.00	0.00	0.00
ENST00000554829.1	ENSG00000258414.1	738	556.90	0.00	0.00	0.00	0.00
ENST00000554326.2	ENSG00000258415.2	538	357.01	0.00	0.00	0.00	0.00
ENST00000554307.1	ENSG00000258416.1	446	265.14	0.00	0.00	0.00	0.00
ENST00000262283.5	ENSG00000258417.3	2413	2231.86	0.00	0.00	0.00	0.00
ENST00000553464.1	ENSG00000258418.1	453	272.13	0.00	0.00	0.00	0.00
ENST00000555291.1	ENSG00000258419.1	656	474.93	0.00	0.00	0.00	0.00
ENST00000556676.1	ENSG00000258420.1	535	354.01	0.00	0.00	0.00	0.00
ENST00000555153.2	ENSG00000258421.2	337	156.95	0.00	0.00	0.00	0.00
ENST00000554008.5	ENSG00000258422.5	576	394.98	0.00	0.00	0.00	0.00
ENST00000555198.1	ENSG00000258422.5	561	379.99	0.00	0.00	0.00	0.00
ENST00000555480.5	ENSG00000258422.5	566	384.98	0.00	0.00	0.00	0.00
ENST00000555893.1	ENSG00000258423.1	993	811.86	1.00	0.03	0.02	100.00
ENST00000555853.1	ENSG00000258424.1	300	120.92	0.00	0.00	0.00	0.00
ENST00000554552.1	ENSG00000258425.1	518	337.03	21.00	1.63	1.10	100.00
ENST00000557709.1	ENSG00000258426.1	448	267.14	0.00	0.00	0.00	0.00
ENST00000555532.2	ENSG00000258427.3	525	344.02	37.92	2.89	1.95	100.00
ENST00000553800.5	ENSG00000258428.5	421	240.22	0.00	0.00	0.00	0.00
ENST00000555924.1	ENSG00000258428.5	397	216.33	0.00	0.00	0.00	0.00
ENST00000288022.1	ENSG00000258429.1	1158	976.86	220.47	5.92	4.00	100.00
ENST00000557223.1	ENSG00000258430.1	663	481.93	0.00	0.00	0.00	0.00
ENST00000555068.1	ENSG00000258431.1	586	404.97	0.00	0.00	0.00	0.00
ENST00000554649.1	ENSG00000258433.1	715	533.91	0.00	0.00	0.00	0.00
ENST00000557474.1	ENSG00000258435.1	552	370.99	0.00	0.00	0.00	0.00
ENST00000556526.1	ENSG00000258436.1	631	449.94	0.00	0.00	0.00	0.00
ENST00000554967.1	ENSG00000258437.1	539	358.01	0.00	0.00	0.00	0.00
ENST00000553311.1	ENSG00000258438.3	948	766.86	0.00	0.00	0.00	0.00
ENST00000555623.1	ENSG00000258439.1	542	361.00	0.00	0.00	0.00	0.00
ENST00000554408.1	ENSG00000258440.1	440	259.16	0.00	0.00	0.00	0.00
ENST00000555379.1	ENSG00000258441.1	5425	5243.86	8.61	0.04	0.03	52.14
ENST00000555688.1	ENSG00000258441.1	1763	1581.86	2.39	0.04	0.03	47.86
ENST00000553394.1	ENSG00000258443.1	937	755.86	0.00	0.00	0.00	0.00
ENST00000557368.1	ENSG00000258444.1	207	38.47	0.00	0.00	0.00	0.00
ENST00000556153.3	ENSG00000258445.3	618	436.95	20.00	1.20	0.81	100.00
ENST00000557756.1	ENSG00000258446.1	303	123.81	0.00	0.00	0.00	0.00
ENST00000554385.1	ENSG00000258448.1	511	330.03	1.00	0.08	0.05	100.00
ENST00000555862.1	ENSG00000258449.1	490	309.06	1.03	0.09	0.06	100.00
ENST00000556657.1	ENSG00000258450.1	401	220.31	0.00	0.00	0.00	0.00
ENST00000554286.1	ENSG00000258451.1	915	733.86	46.72	1.67	1.13	100.00
ENST00000555320.1	ENSG00000258452.1	273	95.28	0.00	0.00	0.00	0.00
ENST00000556246.2	ENSG00000258453.2	985	803.86	3.09	0.10	0.07	100.00
ENST00000554225.1	ENSG00000258454.1	520	339.02	0.00	0.00	0.00	0.00
ENST00000555514.1	ENSG00000258455.1	363	182.59	0.00	0.00	0.00	0.00
ENST00000554393.2	ENSG00000258456.2	1136	954.86	0.00	0.00	0.00	0.00
ENST00000555294.1	ENSG00000258457.5	589	407.97	0.00	0.00	0.00	0.00
ENST00000556503.5	ENSG00000258457.5	802	620.88	4.00	0.17	0.11	100.00
ENST00000557615.5	ENSG00000258457.5	1021	839.86	0.00	0.00	0.00	0.00
ENST00000553792.1	ENSG00000258458.5	534	353.01	0.00	0.00	0.00	0.00
ENST00000554194.1	ENSG00000258458.5	570	388.98	0.00	0.00	0.00	0.00
ENST00000554730.1	ENSG00000258458.5	380	199.44	0.00	0.00	0.00	0.00
ENST00000554857.5	ENSG00000258458.5	662	480.93	0.00	0.00	0.00	0.00
ENST00000553419.1	ENSG00000258459.1	748	566.90	0.00	0.00	0.00	0.00
ENST00000553561.1	ENSG00000258460.1	447	266.14	0.00	0.00	0.00	0.00
ENST00000466369.5	ENSG00000258461.5	3501	3319.86	0.00	0.00	0.00	0.00
ENST00000483208.5	ENSG00000258461.5	3182	3000.86	4972.76	43.48	29.36	77.19
ENST00000495723.1	ENSG00000258461.5	3881	3699.86	1811.95	12.85	8.68	22.81
ENST00000549793.5	ENSG00000258461.5	3223	3041.86	0.00	0.00	0.00	0.00
ENST00000554984.2	ENSG00000258462.2	173	16.35	0.00	0.00	0.00	0.00
ENST00000553634.1	ENSG00000258463.1	226	53.51	0.00	0.00	0.00	0.00
ENST00000554382.1	ENSG00000258464.1	545	364.00	0.00	0.00	0.00	0.00
ENST00000554526.1	ENSG00000258464.1	572	390.98	0.00	0.00	0.00	0.00
ENST00000485079.1	ENSG00000258465.6	914	732.86	1.80	0.06	0.04	100.00
ENST00000556710.5	ENSG00000258465.6	2635	2453.86	0.00	0.00	0.00	0.00
ENST00000553306.5	ENSG00000258466.5	670	488.93	0.00	0.00	0.00	0.00
ENST00000553582.5	ENSG00000258466.5	498	317.05	2.17	0.18	0.12	100.00
ENST00000554493.1	ENSG00000258466.5	364	183.58	0.00	0.00	0.00	0.00
ENST00000557564.1	ENSG00000258466.5	274	96.22	0.00	0.00	0.00	0.00
ENST00000555180.1	ENSG00000258467.1	708	526.91	0.00	0.00	0.00	0.00
ENST00000557042.1	ENSG00000258468.1	968	786.86	0.00	0.00	0.00	0.00
ENST00000556017.1	ENSG00000258469.1	588	406.97	7.00	0.45	0.30	100.00
ENST00000557335.1	ENSG00000258471.1	1398	1216.86	55.41	1.19	0.81	100.00
ENST00000481916.6	ENSG00000258472.8	2091	1909.86	0.00	0.00	0.00	0.00
ENST00000531839.5	ENSG00000258472.8	1033	851.86	0.00	0.00	0.00	0.00
ENST00000577790.1	ENSG00000258472.8	511	330.03	0.00	0.00	0.00	0.00
ENST00000584196.1	ENSG00000258472.8	2103	1921.86	1.19	0.02	0.01	100.00
ENST00000554043.1	ENSG00000258473.1	469	288.09	0.00	0.00	0.00	0.00
ENST00000553330.1	ENSG00000258474.1	550	369.00	0.00	0.00	0.00	0.00
ENST00000554530.5	ENSG00000258476.5	1256	1074.86	0.00	0.00	0.00	0.00
ENST00000555281.1	ENSG00000258476.5	396	215.33	0.00	0.00	0.00	0.00
ENST00000556030.1	ENSG00000258476.5	458	277.12	0.00	0.00	0.00	0.00
ENST00000557078.1	ENSG00000258477.1	499	318.05	3.67	0.30	0.20	100.00
ENST00000553628.1	ENSG00000258478.1	1079	897.86	0.00	0.00	0.00	0.00
ENST00000554409.1	ENSG00000258479.5	498	317.05	0.00	0.00	0.00	0.00
ENST00000555801.1	ENSG00000258479.5	392	211.36	0.00	0.00	0.00	0.00
ENST00000556479.5	ENSG00000258479.5	576	394.98	0.00	0.00	0.00	0.00
ENST00000557295.1	ENSG00000258479.5	708	526.91	0.00	0.00	0.00	0.00
ENST00000557101.1	ENSG00000258480.1	547	366.00	0.00	0.00	0.00	0.00
ENST00000553537.1	ENSG00000258481.1	580	398.97	0.00	0.00	0.00	0.00
ENST00000556680.1	ENSG00000258482.1	249	73.33	0.00	0.00	0.00	0.00
ENST00000554798.2	ENSG00000258483.2	1224	1042.86	4.00	0.10	0.07	100.00
ENST00000310673.3	ENSG00000258484.3	1431	1249.86	37.99	0.80	0.54	100.00
ENST00000560188.1	ENSG00000258484.3	621	439.95	0.00	0.00	0.00	0.00
ENST00000561467.1	ENSG00000258484.3	465	284.10	0.00	0.00	0.00	0.00
ENST00000553832.2	ENSG00000258485.2	916	734.86	2.00	0.07	0.05	100.00
ENST00000553386.1	ENSG00000258487.1	453	272.13	0.00	0.00	0.00	0.00
ENST00000556472.1	ENSG00000258487.1	453	272.13	0.00	0.00	0.00	0.00
ENST00000554836.2	ENSG00000258488.2	735	553.90	0.00	0.00	0.00	0.00
ENST00000554412.2	ENSG00000258489.3	1057	875.86	0.00	0.00	0.00	0.00
ENST00000555850.1	ENSG00000258490.1	514	333.03	0.00	0.00	0.00	0.00
ENST00000553836.2	ENSG00000258491.2	1169	987.86	0.00	0.00	0.00	0.00
ENST00000553815.2	ENSG00000258493.2	142	4.06	0.00	0.00	0.00	0.00
ENST00000556889.1	ENSG00000258494.1	934	752.86	0.00	0.00	0.00	0.00
ENST00000555490.1	ENSG00000258496.1	332	152.04	0.00	0.00	0.00	0.00
ENST00000555328.1	ENSG00000258497.1	2490	2308.86	0.00	0.00	0.00	0.00
ENST00000408206.1	ENSG00000258498.7	136	2.72	0.00	0.00	0.00	0.00
ENST00000553575.1	ENSG00000258498.7	985	803.86	0.00	0.00	0.00	0.00
ENST00000553729.1	ENSG00000258498.7	579	397.98	0.00	0.00	0.00	0.00
ENST00000554441.5	ENSG00000258498.7	1068	886.86	0.00	0.00	0.00	0.00
ENST00000554694.1	ENSG00000258498.7	866	684.87	10.91	0.42	0.28	52.31
ENST00000554735.1	ENSG00000258498.7	3108	2926.86	0.00	0.00	0.00	0.00
ENST00000555174.5	ENSG00000258498.7	1702	1520.86	22.09	0.38	0.26	47.69
ENST00000555882.1	ENSG00000258498.7	789	607.89	0.00	0.00	0.00	0.00
ENST00000556120.5	ENSG00000258498.7	2473	2291.86	0.00	0.00	0.00	0.00
ENST00000556266.1	ENSG00000258498.7	401	220.31	0.00	0.00	0.00	0.00
ENST00000557109.5	ENSG00000258498.7	686	504.92	0.00	0.00	0.00	0.00
ENST00000557532.5	ENSG00000258498.7	712	530.91	0.00	0.00	0.00	0.00
ENST00000557661.1	ENSG00000258498.7	1937	1755.86	0.00	0.00	0.00	0.00
ENST00000555299.1	ENSG00000258499.1	1384	1202.86	0.00	0.00	0.00	0.00
ENST00000556820.2	ENSG00000258500.2	323	143.23	1.00	0.18	0.12	100.00
ENST00000554099.1	ENSG00000258501.1	1658	1476.86	1.00	0.02	0.01	100.00
ENST00000554187.5	ENSG00000258502.5	608	426.96	0.00	0.00	0.00	0.00
ENST00000556291.5	ENSG00000258502.5	557	375.99	0.00	0.00	0.00	0.00
ENST00000556662.5	ENSG00000258502.5	577	395.98	0.00	0.00	0.00	0.00
ENST00000557050.1	ENSG00000258502.5	564	382.99	0.00	0.00	0.00	0.00
ENST00000557723.5	ENSG00000258502.5	531	350.01	0.00	0.00	0.00	0.00
ENST00000554238.1	ENSG00000258503.1	297	118.04	0.00	0.00	0.00	0.00
ENST00000555428.1	ENSG00000258504.2	429	248.19	0.00	0.00	0.00	0.00
ENST00000556458.1	ENSG00000258504.2	478	297.08	0.00	0.00	0.00	0.00
ENST00000553912.1	ENSG00000258505.1	710	528.91	0.00	0.00	0.00	0.00
ENST00000556574.2	ENSG00000258506.2	100	0.00	0.00	0.00	0.00	0.00
ENST00000557144.1	ENSG00000258507.1	562	380.99	0.00	0.00	0.00	0.00
ENST00000557196.1	ENSG00000258509.1	308	128.64	2.00	0.41	0.28	100.00
ENST00000554198.2	ENSG00000258510.2	494	313.05	3.00	0.25	0.17	100.00
ENST00000557072.1	ENSG00000258511.1	374	193.49	0.00	0.00	0.00	0.00
ENST00000556973.1	ENSG00000258512.1	639	457.94	0.00	0.00	0.00	0.00
ENST00000555526.1	ENSG00000258513.1	235	61.09	1.00	0.43	0.29	100.00
ENST00000555435.1	ENSG00000258515.1	478	297.08	0.00	0.00	0.00	0.00
ENST00000553963.1	ENSG00000258516.1	515	334.03	0.00	0.00	0.00	0.00
ENST00000554889.1	ENSG00000258516.1	806	624.88	0.00	0.00	0.00	0.00
ENST00000553621.1	ENSG00000258517.1	721	539.91	0.00	0.00	0.00	0.00
ENST00000555129.1	ENSG00000258519.1	305	125.74	0.00	0.00	0.00	0.00
ENST00000556316.1	ENSG00000258520.1	578	396.98	0.00	0.00	0.00	0.00
ENST00000556212.1	ENSG00000258521.1	552	370.99	0.00	0.00	0.00	0.00
ENST00000554092.1	ENSG00000258524.1	509	328.04	1.00	0.08	0.05	100.00
ENST00000468444.2	ENSG00000258525.1	542	361.00	0.00	0.00	0.00	0.00
ENST00000555108.1	ENSG00000258525.1	1991	1809.86	281.96	4.09	2.76	100.00
ENST00000555421.1	ENSG00000258525.1	431	250.19	0.00	0.00	0.00	0.00
ENST00000556786.1	ENSG00000258525.1	569	387.98	0.00	0.00	0.00	0.00
ENST00000554328.5	ENSG00000258526.5	582	400.97	0.00	0.00	0.00	0.00
ENST00000556620.1	ENSG00000258526.5	857	675.87	0.00	0.00	0.00	0.00
ENST00000557197.1	ENSG00000258526.5	495	314.05	0.00	0.00	0.00	0.00
ENST00000557146.1	ENSG00000258527.1	793	611.88	21.00	0.90	0.61	100.00
ENST00000526587.2	ENSG00000258529.5	432	251.18	0.00	0.00	0.00	0.00
ENST00000542429.2	ENSG00000258529.5	817	635.88	0.00	0.00	0.00	0.00
ENST00000622211.4	ENSG00000258529.5	2939	2757.86	46.43	0.44	0.30	100.00
ENST00000553684.2	ENSG00000258531.2	263	86.02	2.00	0.61	0.41	100.00
ENST00000554142.1	ENSG00000258532.1	476	295.08	0.00	0.00	0.00	0.00
ENST00000555967.1	ENSG00000258534.1	582	400.97	0.00	0.00	0.00	0.00
ENST00000553312.1	ENSG00000258535.1	5982	5800.86	0.00	0.00	0.00	0.00
ENST00000553366.1	ENSG00000258536.1	325	145.19	0.00	0.00	0.00	0.00
ENST00000556617.5	ENSG00000258537.5	548	367.00	0.00	0.00	0.00	0.00
ENST00000557625.1	ENSG00000258537.5	581	399.97	0.00	0.00	0.00	0.00
ENST00000553487.5	ENSG00000258538.5	473	292.09	0.00	0.00	0.00	0.00
ENST00000556789.1	ENSG00000258538.5	456	275.12	0.00	0.00	0.00	0.00
ENST00000494792.1	ENSG00000258539.1	3422	3240.86	60.37	0.49	0.33	100.00
ENST00000556576.1	ENSG00000258540.1	290	111.34	0.00	0.00	0.00	0.00
ENST00000556991.1	ENSG00000258541.1	684	502.92	0.00	0.00	0.00	0.00
ENST00000556118.1	ENSG00000258542.1	109	0.00	0.00	0.00	0.00	0.00
ENST00000555594.1	ENSG00000258544.1	321	141.28	0.00	0.00	0.00	0.00
ENST00000553843.5	ENSG00000258545.5	2102	1920.86	1.25	0.02	0.01	5.58
ENST00000555831.5	ENSG00000258545.5	575	393.98	0.00	0.00	0.00	0.00
ENST00000557073.1	ENSG00000258545.5	523	342.02	3.75	0.29	0.19	94.42
ENST00000555897.1	ENSG00000258546.1	1186	1004.86	1.00	0.03	0.02	100.00
ENST00000555350.1	ENSG00000258548.5	470	289.09	0.00	0.00	0.00	0.00
ENST00000557359.5	ENSG00000258548.5	3484	3302.86	0.00	0.00	0.00	0.00
ENST00000557399.1	ENSG00000258548.5	3512	3330.86	0.00	0.00	0.00	0.00
ENST00000555538.1	ENSG00000258549.1	145	4.85	0.00	0.00	0.00	0.00
ENST00000556941.1	ENSG00000258550.1	1021	839.86	0.00	0.00	0.00	0.00
ENST00000554333.1	ENSG00000258551.5	2140	1958.86	0.00	0.00	0.00	0.00
ENST00000555947.5	ENSG00000258551.5	565	383.98	0.00	0.00	0.00	0.00
ENST00000554513.1	ENSG00000258552.1	578	396.98	0.00	0.00	0.00	0.00
ENST00000554123.1	ENSG00000258553.5	502	321.04	0.00	0.00	0.00	0.00
ENST00000555432.5	ENSG00000258553.5	491	310.06	0.00	0.00	0.00	0.00
ENST00000554022.1	ENSG00000258554.1	565	383.98	0.00	0.00	0.00	0.00
ENST00000358654.2	ENSG00000258555.6	6204	6022.86	0.00	0.00	0.00	100.00
ENST00000554773.1	ENSG00000258556.1	338	157.93	0.00	0.00	0.00	0.00
ENST00000556398.1	ENSG00000258557.1	224	51.86	0.00	0.00	0.00	0.00
ENST00000554665.1	ENSG00000258558.1	430	249.19	0.00	0.00	0.00	0.00
ENST00000554532.2	ENSG00000258559.2	1367	1185.86	0.00	0.00	0.00	0.00
ENST00000554245.1	ENSG00000258560.1	548	367.00	0.00	0.00	0.00	0.00
ENST00000555377.1	ENSG00000258561.1	286	107.53	0.00	0.00	0.00	0.00
ENST00000556361.1	ENSG00000258561.1	442	261.15	0.00	0.00	0.00	0.00
ENST00000556874.1	ENSG00000258561.1	1206	1024.86	0.00	0.00	0.00	0.00
ENST00000554322.2	ENSG00000258562.2	526	345.02	0.00	0.00	0.00	0.00
ENST00000555485.2	ENSG00000258563.2	635	453.94	0.00	0.00	0.00	0.00
ENST00000554847.1	ENSG00000258564.1	916	734.86	0.00	0.00	0.00	0.00
ENST00000553776.1	ENSG00000258565.1	1130	948.86	9.00	0.25	0.17	100.00
ENST00000557720.2	ENSG00000258566.2	604	422.96	0.00	0.00	0.00	0.00
ENST00000555130.1	ENSG00000258567.1	1264	1082.86	0.00	0.00	0.00	0.00
ENST00000555758.1	ENSG00000258568.1	579	397.98	16.50	1.09	0.73	100.00
ENST00000556271.1	ENSG00000258569.1	540	359.00	0.00	0.00	0.00	0.00
ENST00000557753.1	ENSG00000258570.1	403	222.30	0.00	0.00	0.00	0.00
ENST00000556391.1	ENSG00000258571.1	352	171.72	0.00	0.00	0.00	0.00
ENST00000554161.1	ENSG00000258572.1	993	811.86	0.00	0.00	0.00	0.00
ENST00000553604.1	ENSG00000258573.5	573	391.98	0.00	0.00	0.00	0.00
ENST00000554006.1	ENSG00000258573.5	793	611.88	0.00	0.00	0.00	0.00
ENST00000554529.5	ENSG00000258573.5	571	389.98	0.00	0.00	0.00	0.00
ENST00000554993.1	ENSG00000258573.5	1892	1710.86	0.00	0.00	0.00	0.00
ENST00000556487.5	ENSG00000258573.5	463	282.11	0.00	0.00	0.00	0.00
ENST00000554540.1	ENSG00000258576.1	466	285.10	0.00	0.00	0.00	0.00
ENST00000553864.1	ENSG00000258577.1	222	50.22	0.00	0.00	0.00	0.00
ENST00000555505.2	ENSG00000258578.2	465	284.10	0.00	0.00	0.00	0.00
ENST00000556520.1	ENSG00000258580.1	518	337.03	0.00	0.00	0.00	0.00
ENST00000557371.1	ENSG00000258580.1	566	384.98	0.00	0.00	0.00	0.00
ENST00000557231.2	ENSG00000258581.2	293	114.20	7.00	1.61	1.09	100.00
ENST00000557393.1	ENSG00000258582.1	577	395.98	0.00	0.00	0.00	0.00
ENST00000553762.1	ENSG00000258583.5	786	604.89	0.00	0.00	0.00	0.00
ENST00000555378.5	ENSG00000258583.5	691	509.92	0.00	0.00	0.00	0.00
ENST00000556026.1	ENSG00000258583.5	429	248.19	0.00	0.00	0.00	0.00
ENST00000556815.5	ENSG00000258583.5	752	570.90	0.00	0.00	0.00	0.00
ENST00000554538.1	ENSG00000258584.1	545	364.00	0.00	0.00	0.00	0.00
ENST00000554742.1	ENSG00000258584.1	2402	2220.86	0.00	0.00	0.00	0.00
ENST00000555732.1	ENSG00000258584.1	258	81.44	0.00	0.00	0.00	0.00
ENST00000556290.1	ENSG00000258584.1	526	345.02	0.00	0.00	0.00	0.00
ENST00000557158.2	ENSG00000258585.2	1032	850.86	0.00	0.00	0.00	0.00
ENST00000555539.1	ENSG00000258586.1	1174	992.86	0.00	0.00	0.00	0.00
ENST00000555980.1	ENSG00000258587.1	571	389.98	1.00	0.07	0.05	100.00
ENST00000354852.5	ENSG00000258588.3	3391	3209.86	70.18	0.57	0.39	100.00
ENST00000554452.5	ENSG00000258590.5	979	797.86	7.00	0.23	0.16	100.00
ENST00000556948.1	ENSG00000258590.5	3036	2854.86	0.00	0.00	0.00	0.00
ENST00000556877.2	ENSG00000258591.2	366	185.56	5.00	0.71	0.48	100.00
ENST00000551408.2	ENSG00000258592.1	624	442.95	0.00	0.00	0.00	0.00
ENST00000554160.1	ENSG00000258592.1	1111	929.86	0.00	0.00	0.00	0.00
ENST00000553344.2	ENSG00000258593.2	1045	863.86	0.00	0.00	0.00	0.00
ENST00000553822.1	ENSG00000258594.1	336	155.96	0.00	0.00	0.00	0.00
ENST00000553543.2	ENSG00000258595.2	400	219.31	0.00	0.00	0.00	0.00
ENST00000553483.3	ENSG00000258597.3	931	749.86	0.00	0.00	0.00	0.00
ENST00000557687.1	ENSG00000258598.1	518	337.03	0.00	0.00	0.00	0.00
ENST00000556341.2	ENSG00000258599.2	578	396.98	0.00	0.00	0.00	0.00
ENST00000557770.1	ENSG00000258600.1	744	562.90	0.00	0.00	0.00	0.00
ENST00000557642.1	ENSG00000258601.1	554	372.99	0.00	0.00	0.00	0.00
ENST00000553613.1	ENSG00000258602.1	581	399.97	0.00	0.00	0.00	0.00
ENST00000555011.2	ENSG00000258603.3	629	447.95	7.90	0.46	0.31	100.00
ENST00000617980.1	ENSG00000258603.3	408	227.27	0.00	0.00	0.00	0.00
ENST00000532213.2	ENSG00000258604.1	469	288.09	0.00	0.00	0.00	0.00
ENST00000533984.1	ENSG00000258604.1	478	297.08	0.00	0.00	0.00	0.00
ENST00000554807.1	ENSG00000258605.1	270	92.49	2.00	0.57	0.38	100.00
ENST00000555084.1	ENSG00000258608.1	351	170.73	582.00	89.44	60.39	100.00
ENST00000553704.2	ENSG00000258609.2	2603	2421.86	0.00	0.00	0.00	0.00
ENST00000553758.1	ENSG00000258610.1	721	539.91	50.65	2.46	1.66	100.00
ENST00000557561.2	ENSG00000258611.2	1021	839.86	2.00	0.06	0.04	100.00
ENST00000557463.1	ENSG00000258613.1	483	302.07	0.00	0.00	0.00	0.00
ENST00000555482.1	ENSG00000258615.1	181	20.86	0.00	0.00	0.00	0.00
ENST00000554431.5	ENSG00000258616.5	435	254.17	0.00	0.00	0.00	0.00
ENST00000554711.5	ENSG00000258616.5	531	350.01	0.00	0.00	0.00	0.00
ENST00000554810.1	ENSG00000258616.5	587	405.97	0.00	0.00	0.00	0.00
ENST00000555442.1	ENSG00000258616.5	889	707.87	0.00	0.00	0.00	0.00
ENST00000557602.1	ENSG00000258616.5	486	305.07	0.00	0.00	0.00	0.00
ENST00000556149.2	ENSG00000258618.2	474	293.09	0.00	0.00	0.00	0.00
ENST00000556497.2	ENSG00000258619.2	1570	1388.86	0.00	0.00	0.00	0.00
ENST00000556080.1	ENSG00000258620.1	235	61.09	0.00	0.00	0.00	0.00
ENST00000556411.1	ENSG00000258620.1	441	260.16	0.00	0.00	0.00	0.00
ENST00000554110.2	ENSG00000258622.2	156	8.51	0.00	0.00	0.00	0.00
ENST00000556919.1	ENSG00000258623.1	461	280.11	0.00	0.00	0.00	0.00
ENST00000554978.1	ENSG00000258624.1	281	102.80	0.00	0.00	0.00	0.00
ENST00000554039.1	ENSG00000258625.1	971	789.86	0.00	0.00	0.00	0.00
ENST00000553847.2	ENSG00000258626.2	315	135.43	0.00	0.00	0.00	0.00
ENST00000555468.1	ENSG00000258627.1	102	0.00	0.00	0.00	0.00	0.00
ENST00000557586.1	ENSG00000258628.1	2512	2330.86	1.01	0.01	0.01	100.00
ENST00000555712.1	ENSG00000258629.1	1479	1297.86	0.00	0.00	0.00	0.00
ENST00000554522.1	ENSG00000258630.1	1701	1519.86	0.00	0.00	0.00	0.00
ENST00000554318.2	ENSG00000258631.2	457	276.12	0.00	0.00	0.00	0.00
ENST00000556983.2	ENSG00000258632.2	435	254.17	0.00	0.00	0.00	0.00
ENST00000554389.1	ENSG00000258633.1	693	511.92	0.00	0.00	0.00	0.00
ENST00000554749.1	ENSG00000258634.3	4216	4034.86	375.00	2.44	1.65	100.00
ENST00000557067.1	ENSG00000258636.1	530	349.01	0.00	0.00	0.00	0.00
ENST00000553322.1	ENSG00000258637.1	394	213.35	0.00	0.00	0.00	0.00
ENST00000554127.2	ENSG00000258638.2	252	76.02	0.00	0.00	0.00	0.00
ENST00000556608.1	ENSG00000258639.1	614	432.95	0.00	0.00	0.00	0.00
ENST00000554662.3	ENSG00000258640.3	472	291.09	1.00	0.09	0.06	100.00
ENST00000554933.1	ENSG00000258641.1	911	729.87	0.00	0.00	0.00	0.00
ENST00000555481.1	ENSG00000258642.1	764	582.89	1.00	0.05	0.03	100.00
ENST00000553781.5	ENSG00000258643.5	1241	1059.86	0.00	0.00	0.00	0.00
ENST00000556100.2	ENSG00000258643.5	655	473.93	0.00	0.00	0.00	0.00
ENST00000557008.2	ENSG00000258643.5	1366	1184.86	0.00	0.00	0.00	0.00
ENST00000555276.5	ENSG00000258644.5	318	138.35	37.97	7.20	4.86	18.22
ENST00000617124.4	ENSG00000258644.5	479	298.08	0.00	0.00	0.00	0.00
ENST00000617196.4	ENSG00000258644.5	580	398.97	199.77	13.14	8.87	33.23
ENST00000618385.1	ENSG00000258644.5	656	474.93	0.00	0.00	0.00	0.00
ENST00000621525.4	ENSG00000258644.5	929	747.86	547.10	19.19	12.96	48.55
ENST00000554777.2	ENSG00000258645.2	306	126.71	267.86	55.47	37.45	100.00
ENST00000554430.1	ENSG00000258646.1	489	308.06	19.15	1.63	1.10	100.00
ENST00000554542.1	ENSG00000258647.5	428	247.19	0.00	0.00	0.00	0.00
ENST00000557075.5	ENSG00000258647.5	1541	1359.86	0.00	0.00	0.00	0.00
ENST00000557130.1	ENSG00000258648.1	554	372.99	13.00	0.91	0.62	100.00
ENST00000555655.1	ENSG00000258649.1	531	350.01	0.00	0.00	0.00	0.00
ENST00000555205.1	ENSG00000258650.1	166	12.82	0.00	0.00	0.00	0.00
ENST00000557350.1	ENSG00000258651.1	500	319.05	0.00	0.00	0.00	0.00
ENST00000557009.3	ENSG00000258652.3	904	722.87	0.00	0.00	0.00	0.00
ENST00000556551.2	ENSG00000258653.3	3695	3513.86	427.51	3.19	2.16	100.00
ENST00000554815.1	ENSG00000258654.1	427	246.20	0.00	0.00	0.00	0.00
ENST00000556397.1	ENSG00000258654.1	530	349.01	0.00	0.00	0.00	0.00
ENST00000557528.1	ENSG00000258654.1	906	724.87	0.00	0.00	0.00	0.00
ENST00000553596.2	ENSG00000258655.2	1848	1666.86	208.00	3.27	2.21	100.00
ENST00000556317.1	ENSG00000258656.1	195	29.84	0.00	0.00	0.00	0.00
ENST00000555300.1	ENSG00000258657.5	488	307.06	0.00	0.00	0.00	0.00
ENST00000557736.5	ENSG00000258657.5	636	454.94	1.00	0.06	0.04	100.00
ENST00000556390.1	ENSG00000258658.1	399	218.32	0.00	0.00	0.00	0.00
ENST00000429814.2	ENSG00000258659.6	2311	2129.86	496.05	6.11	4.13	15.87
ENST00000491385.1	ENSG00000258659.6	933	751.86	36.44	1.27	0.86	3.30
ENST00000495668.1	ENSG00000258659.6	851	669.87	794.30	31.11	21.01	80.82
ENST00000514226.5	ENSG00000258659.6	2493	2311.86	0.00	0.00	0.00	0.00
ENST00000557304.1	ENSG00000258660.1	693	511.92	0.00	0.00	0.00	0.00
ENST00000555107.1	ENSG00000258661.1	2613	2431.86	0.00	0.00	0.00	0.00
ENST00000554759.1	ENSG00000258662.1	396	215.33	0.00	0.00	0.00	0.00
ENST00000554041.1	ENSG00000258663.1	289	110.38	0.00	0.00	0.00	0.00
ENST00000557387.1	ENSG00000258665.1	328	148.12	0.00	0.00	0.00	0.00
ENST00000557226.1	ENSG00000258666.1	385	204.40	0.00	0.00	0.00	0.00
ENST00000554254.1	ENSG00000258667.1	533	352.01	0.00	0.00	0.00	0.00
ENST00000555293.1	ENSG00000258668.1	229	56.00	0.00	0.00	0.00	0.00
ENST00000557618.1	ENSG00000258670.1	868	686.87	0.00	0.00	0.00	0.00
ENST00000553698.2	ENSG00000258671.2	475	294.08	1.00	0.09	0.06	100.00
ENST00000555875.1	ENSG00000258672.1	493	312.06	0.00	0.00	0.00	0.00
ENST00000554808.1	ENSG00000258673.1	579	397.98	0.00	0.00	0.00	0.00
ENST00000555938.1	ENSG00000258674.5	1100	918.86	2.17	0.06	0.04	20.27
ENST00000586674.1	ENSG00000258674.5	1071	889.86	8.27	0.24	0.16	79.73
ENST00000555001.1	ENSG00000258675.1	637	455.94	0.00	0.00	0.00	0.00
ENST00000555864.1	ENSG00000258676.4	414	233.25	0.00	0.00	0.00	0.00
ENST00000625146.1	ENSG00000258676.4	1980	1798.86	0.00	0.00	0.00	0.00
ENST00000358757.5	ENSG00000258677.2	776	594.89	79.44	3.50	2.37	100.00
ENST00000555413.1	ENSG00000258678.1	426	245.20	0.00	0.00	0.00	0.00
ENST00000556917.1	ENSG00000258679.1	658	476.93	0.00	0.00	0.00	0.00
ENST00000557452.1	ENSG00000258679.1	3942	3760.86	2.00	0.01	0.01	100.00
ENST00000554098.2	ENSG00000258680.2	400	219.31	0.00	0.00	0.00	0.00
ENST00000555951.1	ENSG00000258681.1	870	688.87	0.00	0.00	0.00	0.00
ENST00000557322.1	ENSG00000258682.1	576	394.98	0.00	0.00	0.00	0.00
ENST00000554451.1	ENSG00000258683.1	539	358.01	0.00	0.00	0.00	0.00
ENST00000556075.2	ENSG00000258684.2	1147	965.86	0.00	0.00	0.00	0.00
ENST00000556311.2	ENSG00000258685.2	934	752.86	0.00	0.00	0.00	0.00
ENST00000557152.1	ENSG00000258687.1	174	16.88	0.00	0.00	0.00	0.00
ENST00000553682.1	ENSG00000258689.1	602	420.96	0.00	0.00	0.00	0.00
ENST00000557761.1	ENSG00000258690.1	526	345.02	0.00	0.00	0.00	0.00
ENST00000553811.1	ENSG00000258691.1	600	418.96	2.93	0.18	0.12	100.00
ENST00000555847.1	ENSG00000258691.1	549	368.00	0.00	0.00	0.00	0.00
ENST00000555779.2	ENSG00000258692.2	3120	2938.86	0.00	0.00	0.00	0.00
ENST00000556978.1	ENSG00000258693.1	386	205.40	0.00	0.00	0.00	0.00
ENST00000555852.1	ENSG00000258694.1	349	168.76	0.00	0.00	0.00	0.00
ENST00000555972.2	ENSG00000258695.2	519	338.02	0.00	0.00	0.00	0.00
ENST00000554029.1	ENSG00000258696.1	364	183.58	0.00	0.00	0.00	0.00
ENST00000554548.1	ENSG00000258698.1	196	30.53	0.00	0.00	0.00	0.00
ENST00000556926.1	ENSG00000258699.1	458	277.12	0.00	0.00	0.00	0.00
ENST00000555246.5	ENSG00000258700.5	408	227.27	0.00	0.00	0.00	0.00
ENST00000556071.5	ENSG00000258700.5	554	372.99	0.00	0.00	0.00	0.00
ENST00000556869.1	ENSG00000258700.5	456	275.12	0.00	0.00	0.00	0.00
ENST00000556886.1	ENSG00000258700.5	866	684.87	0.00	0.00	0.00	0.00
ENST00000555578.1	ENSG00000258701.1	2518	2336.86	0.00	0.00	0.00	0.00
ENST00000553378.1	ENSG00000258702.1	3030	2848.86	0.00	0.00	0.00	0.00
ENST00000555496.1	ENSG00000258702.1	789	607.89	0.00	0.00	0.00	0.00
ENST00000555316.1	ENSG00000258703.1	807	625.88	0.00	0.00	0.00	0.00
ENST00000554945.1	ENSG00000258704.6	600	418.96	0.00	0.00	0.00	0.00
ENST00000555015.5	ENSG00000258704.6	561	379.99	0.00	0.00	0.00	0.00
ENST00000556355.5	ENSG00000258704.6	603	421.96	1.00	0.06	0.04	100.00
ENST00000556705.5	ENSG00000258704.6	580	398.97	0.00	0.00	0.00	0.00
ENST00000636540.1	ENSG00000258704.6	565	383.98	0.00	0.00	0.00	0.00
ENST00000553572.2	ENSG00000258705.2	3055	2873.86	0.00	0.00	0.00	0.00
ENST00000555979.1	ENSG00000258706.1	939	757.86	0.00	0.00	0.00	0.00
ENST00000553844.2	ENSG00000258707.2	547	366.00	0.00	0.00	0.00	0.00
ENST00000556667.1	ENSG00000258708.1	1924	1742.86	5.38	0.08	0.05	100.00
ENST00000553416.5	ENSG00000258710.7	3401	3219.86	0.00	0.00	0.00	0.00
ENST00000554209.1	ENSG00000258710.7	527	346.02	0.00	0.00	0.00	0.00
ENST00000554817.6	ENSG00000258710.7	659	477.93	0.00	0.00	0.00	0.00
ENST00000557312.5	ENSG00000258710.7	537	356.01	0.00	0.00	0.00	0.00
ENST00000567916.1	ENSG00000258710.7	405	224.29	0.00	0.00	0.00	0.00
ENST00000553648.2	ENSG00000258711.2	4714	4532.86	4.00	0.02	0.02	100.00
ENST00000556905.2	ENSG00000258712.2	1089	907.86	0.00	0.00	0.00	0.00
ENST00000380589.4	ENSG00000258713.2	730	548.90	0.00	0.00	0.00	0.00
ENST00000603872.1	ENSG00000258713.2	580	398.97	2.92	0.19	0.13	100.00
ENST00000553712.1	ENSG00000258716.1	1954	1772.86	0.00	0.00	0.00	0.00
ENST00000557546.1	ENSG00000258717.1	722	540.91	0.00	0.00	0.00	0.00
ENST00000556144.1	ENSG00000258718.1	383	202.42	0.00	0.00	0.00	0.00
ENST00000556819.1	ENSG00000258718.1	477	296.08	0.00	0.00	0.00	0.00
ENST00000555954.1	ENSG00000258719.1	700	518.91	0.00	0.00	0.00	0.00
ENST00000554547.2	ENSG00000258721.2	982	800.86	0.00	0.00	0.00	0.00
ENST00000555477.2	ENSG00000258722.2	2049	1867.86	0.00	0.00	0.00	0.00
ENST00000554219.1	ENSG00000258723.1	525	344.02	0.00	0.00	0.00	0.00
ENST00000554914.1	ENSG00000258724.1	1753	1571.86	131.31	2.19	1.48	100.00
ENST00000554388.1	ENSG00000258725.1	1525	1343.86	0.00	0.00	0.00	0.00
ENST00000556200.1	ENSG00000258725.1	581	399.97	0.00	0.00	0.00	0.00
ENST00000553858.1	ENSG00000258726.1	601	419.96	0.00	0.00	0.00	0.00
ENST00000555968.1	ENSG00000258727.1	3243	3061.86	1054.93	9.04	6.10	100.00
ENST00000556278.1	ENSG00000258728.1	902	720.87	0.00	0.00	0.00	0.00
ENST00000554299.1	ENSG00000258729.2	1678	1496.86	0.00	0.00	0.00	0.00
ENST00000623367.1	ENSG00000258729.2	1677	1495.86	0.00	0.00	0.00	0.00
ENST00000553639.1	ENSG00000258730.1	4701	4519.86	14.00	0.08	0.05	100.00
ENST00000554235.1	ENSG00000258731.1	1076	894.86	0.00	0.00	0.00	0.00
ENST00000556034.1	ENSG00000258732.1	378	197.45	62.63	8.32	5.62	100.00
ENST00000553668.2	ENSG00000258733.5	741	559.90	0.00	0.00	0.00	0.00
ENST00000554647.1	ENSG00000258733.5	522	341.02	0.00	0.00	0.00	0.00
ENST00000557195.5	ENSG00000258733.5	682	500.92	0.00	0.00	0.00	0.00
ENST00000555790.2	ENSG00000258734.2	498	317.05	12.00	0.99	0.67	100.00
ENST00000556586.1	ENSG00000258735.1	2056	1874.86	0.00	0.00	0.00	0.00
ENST00000553433.1	ENSG00000258736.1	503	322.04	0.00	0.00	0.00	0.00
ENST00000554954.1	ENSG00000258736.1	486	305.07	0.00	0.00	0.00	0.00
ENST00000556401.2	ENSG00000258737.2	297	118.04	0.00	0.00	0.00	0.00
ENST00000557373.1	ENSG00000258738.1	2117	1935.86	8.03	0.11	0.07	100.00
ENST00000557166.1	ENSG00000258739.1	974	792.86	0.00	0.00	0.00	0.00
ENST00000553510.1	ENSG00000258740.1	678	496.92	0.00	0.00	0.00	0.00
ENST00000554246.1	ENSG00000258741.3	373	192.50	28.00	3.82	2.58	100.00
ENST00000556424.2	ENSG00000258741.3	531	350.01	0.00	0.00	0.00	0.00
ENST00000553485.1	ENSG00000258742.5	449	268.14	0.00	0.00	0.00	0.00
ENST00000554653.5	ENSG00000258742.5	446	265.14	0.00	0.00	0.00	0.00
ENST00000556466.5	ENSG00000258742.5	432	251.18	0.00	0.00	0.00	0.00
ENST00000557689.1	ENSG00000258742.5	1990	1808.86	0.00	0.00	0.00	0.00
ENST00000553760.5	ENSG00000258743.5	773	591.89	0.00	0.00	0.00	0.00
ENST00000555150.5	ENSG00000258743.5	428	247.19	0.00	0.00	0.00	0.00
ENST00000555798.1	ENSG00000258743.5	789	607.89	0.00	0.00	0.00	0.00
ENST00000556970.1	ENSG00000258743.5	169	14.28	0.00	0.00	0.00	0.00
ENST00000555109.1	ENSG00000258744.1	698	516.91	0.00	0.00	0.00	0.00
ENST00000557343.1	ENSG00000258745.1	535	354.01	5.00	0.37	0.25	100.00
ENST00000553933.2	ENSG00000258746.2	399	218.32	0.00	0.00	0.00	0.00
ENST00000555433.1	ENSG00000258747.1	379	198.45	0.00	0.00	0.00	0.00
ENST00000556228.1	ENSG00000258747.1	467	286.10	0.00	0.00	0.00	0.00
ENST00000557465.1	ENSG00000258747.1	483	302.07	0.00	0.00	0.00	0.00
ENST00000557610.1	ENSG00000258748.1	462	281.11	0.00	0.00	0.00	0.00
ENST00000557733.1	ENSG00000258749.1	889	707.87	0.00	0.00	0.00	0.00
ENST00000555388.2	ENSG00000258750.2	1066	884.86	0.00	0.00	0.00	0.00
ENST00000555693.1	ENSG00000258751.1	487	306.06	0.00	0.00	0.00	0.00
ENST00000555407.1	ENSG00000258752.1	601	419.96	0.00	0.00	0.00	0.00
ENST00000556942.1	ENSG00000258752.1	498	317.05	2.00	0.17	0.11	100.00
ENST00000554046.1	ENSG00000258753.1	385	204.40	0.00	0.00	0.00	0.00
ENST00000553818.1	ENSG00000258754.7	561	379.99	0.00	0.00	0.00	0.00
ENST00000554261.1	ENSG00000258754.7	376	195.47	0.00	0.00	0.00	0.00
ENST00000555023.1	ENSG00000258754.7	400	219.31	0.00	0.00	0.00	0.00
ENST00000555772.1	ENSG00000258754.7	1332	1150.86	52.00	1.19	0.80	98.68
ENST00000556447.5	ENSG00000258754.7	791	609.88	0.00	0.00	0.00	0.00
ENST00000556928.5	ENSG00000258754.7	657	475.93	0.00	0.00	0.00	0.00
ENST00000557481.6	ENSG00000258754.7	3480	3298.86	2.00	0.02	0.01	1.32
ENST00000557715.1	ENSG00000258754.7	341	160.88	0.00	0.00	0.00	0.00
ENST00000557777.5	ENSG00000258754.7	319	139.33	0.00	0.00	0.00	0.00
ENST00000554055.1	ENSG00000258757.1	581	399.97	0.00	0.00	0.00	0.00
ENST00000556703.1	ENSG00000258758.1	1620	1438.86	1.00	0.02	0.01	100.00
ENST00000557141.1	ENSG00000258759.1	606	424.96	12.43	0.77	0.52	100.00
ENST00000553754.1	ENSG00000258760.1	574	392.98	0.00	0.00	0.00	0.00
ENST00000555736.1	ENSG00000258760.1	544	363.00	0.00	0.00	0.00	0.00
ENST00000557683.1	ENSG00000258761.1	539	358.01	0.00	0.00	0.00	0.00
ENST00000556706.1	ENSG00000258762.1	766	584.89	0.00	0.00	0.00	0.00
ENST00000554049.1	ENSG00000258763.5	517	336.03	0.00	0.00	0.00	0.00
ENST00000555138.1	ENSG00000258763.5	497	316.05	0.00	0.00	0.00	0.00
ENST00000555146.5	ENSG00000258763.5	535	354.01	0.00	0.00	0.00	0.00
ENST00000556750.5	ENSG00000258763.5	555	373.99	0.00	0.00	0.00	0.00
ENST00000557593.1	ENSG00000258764.1	255	78.72	0.00	0.00	0.00	0.00
ENST00000555396.1	ENSG00000258765.1	592	410.97	0.00	0.00	0.00	0.00
ENST00000553979.1	ENSG00000258766.1	1597	1415.86	0.00	0.00	0.00	0.00
ENST00000557717.1	ENSG00000258767.1	460	279.11	0.00	0.00	0.00	0.00
ENST00000556738.1	ENSG00000258768.2	3829	3647.86	1.00	0.01	0.00	100.00
ENST00000554629.1	ENSG00000258769.1	451	270.13	13.00	1.26	0.85	100.00
ENST00000557784.1	ENSG00000258770.1	555	373.99	0.00	0.00	0.00	0.00
ENST00000557707.1	ENSG00000258771.1	636	454.94	1.01	0.06	0.04	100.00
ENST00000555642.1	ENSG00000258772.1	449	268.14	0.00	0.00	0.00	0.00
ENST00000554787.1	ENSG00000258773.1	573	391.98	0.00	0.00	0.00	0.00
ENST00000554450.1	ENSG00000258774.1	918	736.86	19.00	0.68	0.46	100.00
ENST00000554149.1	ENSG00000258776.1	621	439.95	0.00	0.00	0.00	0.00
ENST00000555946.1	ENSG00000258776.1	690	508.92	0.00	0.00	0.00	0.00
ENST00000557136.1	ENSG00000258776.1	834	652.88	0.00	0.00	0.00	0.00
ENST00000557467.1	ENSG00000258776.1	737	555.90	0.00	0.00	0.00	0.00
ENST00000557544.1	ENSG00000258777.1	652	470.93	0.00	0.00	0.00	0.00
ENST00000557650.2	ENSG00000258778.2	1227	1045.86	0.00	0.00	0.00	0.00
ENST00000554640.5	ENSG00000258779.6	2544	2362.86	0.00	0.00	0.00	0.00
ENST00000555721.1	ENSG00000258779.6	1325	1143.86	0.00	0.00	0.00	0.00
ENST00000561875.1	ENSG00000258779.6	607	425.96	0.00	0.00	0.00	0.00
ENST00000562661.1	ENSG00000258779.6	756	574.89	0.00	0.00	0.00	0.00
ENST00000554269.1	ENSG00000258780.1	1141	959.86	25.78	0.70	0.48	100.00
ENST00000547821.2	ENSG00000258781.2	602	420.96	11.74	0.73	0.49	100.00
ENST00000554253.1	ENSG00000258782.3	671	489.93	0.00	0.00	0.00	0.00
ENST00000555540.1	ENSG00000258783.1	1265	1083.86	0.00	0.00	0.00	0.00
ENST00000554458.1	ENSG00000258784.1	459	278.11	0.00	0.00	0.00	0.00
ENST00000555255.1	ENSG00000258785.5	561	379.99	0.00	0.00	0.00	0.00
ENST00000555364.5	ENSG00000258785.5	661	479.93	0.00	0.00	0.00	0.00
ENST00000557651.1	ENSG00000258786.1	889	707.87	0.00	0.00	0.00	0.00
ENST00000557145.1	ENSG00000258787.1	559	377.99	1.00	0.07	0.05	100.00
ENST00000555221.3	ENSG00000258788.3	240	65.40	5.00	2.01	1.35	100.00
ENST00000556328.1	ENSG00000258789.1	718	536.91	0.00	0.00	0.00	0.00
ENST00000557565.1	ENSG00000258790.1	3857	3675.86	24.47	0.17	0.12	100.00
ENST00000554186.1	ENSG00000258791.7	831	649.88	0.00	0.00	0.00	0.00
ENST00000554196.1	ENSG00000258791.7	514	333.03	0.00	0.00	0.00	0.00
ENST00000554221.5	ENSG00000258791.7	348	167.77	0.00	0.00	0.00	0.00
ENST00000556417.5	ENSG00000258791.7	778	596.89	0.00	0.00	0.00	0.00
ENST00000560267.5	ENSG00000258791.7	423	242.21	0.00	0.00	0.00	0.00
ENST00000560336.6	ENSG00000258791.7	883	701.87	0.00	0.00	0.00	0.00
ENST00000550332.5	ENSG00000258792.4	416	235.24	0.00	0.00	0.00	0.00
ENST00000553996.2	ENSG00000258792.4	420	239.22	0.00	0.00	0.00	0.00
ENST00000555560.1	ENSG00000258792.4	698	516.91	0.00	0.00	0.00	0.00
ENST00000553638.1	ENSG00000258793.1	738	556.90	0.00	0.00	0.00	0.00
ENST00000554796.3	ENSG00000258794.3	1261	1079.86	0.00	0.00	0.00	0.00
ENST00000554515.1	ENSG00000258795.1	423	242.21	0.00	0.00	0.00	0.00
ENST00000556832.1	ENSG00000258796.1	487	306.06	2.00	0.17	0.12	100.00
ENST00000557027.2	ENSG00000258797.2	670	488.93	0.00	0.00	0.00	0.00
ENST00000557524.1	ENSG00000258798.1	303	123.81	0.00	0.00	0.00	0.00
ENST00000557032.1	ENSG00000258799.1	169	14.28	0.00	0.00	0.00	0.00
ENST00000553983.1	ENSG00000258800.1	283	104.69	0.00	0.00	0.00	0.00
ENST00000556998.1	ENSG00000258802.1	158	9.30	0.00	0.00	0.00	0.00
ENST00000557246.1	ENSG00000258803.1	2226	2044.86	0.00	0.00	0.00	0.00
ENST00000557527.1	ENSG00000258804.1	1763	1581.86	0.00	0.00	0.00	0.00
ENST00000554199.1	ENSG00000258805.1	820	638.88	0.00	0.00	0.00	0.00
ENST00000553765.1	ENSG00000258806.1	940	758.86	19.00	0.66	0.44	100.00
ENST00000554305.5	ENSG00000258807.5	826	644.88	0.00	0.00	0.00	0.00
ENST00000554519.1	ENSG00000258807.5	813	631.88	0.00	0.00	0.00	0.00
ENST00000556168.1	ENSG00000258807.5	487	306.06	0.00	0.00	0.00	0.00
ENST00000556762.1	ENSG00000258808.1	572	390.98	0.00	0.00	0.00	0.00
ENST00000556556.1	ENSG00000258809.1	572	390.98	0.00	0.00	0.00	0.00
ENST00000556624.1	ENSG00000258810.1	294	115.16	0.00	0.00	0.00	0.00
ENST00000556430.1	ENSG00000258811.1	3254	3072.86	0.00	0.00	0.00	0.00
ENST00000557514.1	ENSG00000258812.1	338	157.93	0.00	0.00	0.00	0.00
ENST00000554737.2	ENSG00000258813.2	1000	818.86	1.00	0.03	0.02	100.00
ENST00000554753.1	ENSG00000258814.1	511	330.03	0.00	0.00	0.00	0.00
ENST00000555596.1	ENSG00000258815.1	519	338.02	0.00	0.00	0.00	0.00
ENST00000553271.1	ENSG00000258816.1	193	28.48	0.00	0.00	0.00	0.00
ENST00000555099.1	ENSG00000258817.1	1029	847.86	0.00	0.00	0.00	0.00
ENST00000397995.2	ENSG00000258818.3	853	671.87	8.80	0.34	0.23	0.45
ENST00000555597.1	ENSG00000258818.3	1341	1159.86	3207.72	72.57	49.00	94.52
ENST00000555835.2	ENSG00000258818.3	2520	2338.86	344.39	3.86	2.61	5.03
ENST00000555512.1	ENSG00000258819.1	424	243.21	0.00	0.00	0.00	0.00
ENST00000556781.1	ENSG00000258819.1	861	679.87	0.00	0.00	0.00	0.00
ENST00000557526.1	ENSG00000258819.1	1817	1635.86	0.00	0.00	0.00	0.00
ENST00000555106.1	ENSG00000258820.5	569	387.98	0.00	0.00	0.00	0.00
ENST00000555909.5	ENSG00000258820.5	704	522.91	0.00	0.00	0.00	0.00
ENST00000554603.1	ENSG00000258822.1	969	787.86	0.00	0.00	0.00	0.00
ENST00000556041.1	ENSG00000258823.1	767	585.89	0.00	0.00	0.00	0.00
ENST00000556640.1	ENSG00000258824.2	550	369.00	220.00	15.64	10.56	100.00
ENST00000557090.1	ENSG00000258825.1	254	77.82	0.00	0.00	0.00	0.00
ENST00000553921.1	ENSG00000258826.5	467	286.10	0.00	0.00	0.00	0.00
ENST00000557631.5	ENSG00000258826.5	426	245.20	0.00	0.00	0.00	0.00
ENST00000554595.2	ENSG00000258827.2	828	646.88	0.00	0.00	0.00	0.00
ENST00000556193.2	ENSG00000258828.2	944	762.86	0.00	0.00	0.00	0.00
ENST00000553348.1	ENSG00000258829.1	559	377.99	0.00	0.00	0.00	0.00
ENST00000556145.1	ENSG00000258829.1	557	375.99	0.00	0.00	0.00	0.00
ENST00000548184.1	ENSG00000258830.1	2107	1925.86	6.84	0.09	0.06	100.00
ENST00000556763.1	ENSG00000258831.1	915	733.86	0.00	0.00	0.00	0.00
ENST00000566884.2	ENSG00000258834.4	1269	1087.86	0.00	0.00	0.00	0.00
ENST00000557548.1	ENSG00000258835.1	323	143.23	0.00	0.00	0.00	0.00
ENST00000555466.2	ENSG00000258836.2	590	408.97	0.00	0.00	0.00	0.00
ENST00000554679.1	ENSG00000258837.1	537	356.01	0.00	0.00	0.00	0.00
ENST00000539976.1	ENSG00000258839.2	2464	2282.86	230.78	2.65	1.79	11.06
ENST00000555147.1	ENSG00000258839.2	3099	2917.86	1824.03	16.40	11.08	68.37
ENST00000555427.1	ENSG00000258839.2	3637	3455.86	649.94	4.93	3.33	20.57
ENST00000553854.1	ENSG00000258841.1	1447	1265.86	0.00	0.00	0.00	0.00
ENST00000553990.1	ENSG00000258842.1	322	142.25	0.00	0.00	0.00	0.00
ENST00000555966.1	ENSG00000258843.1	392	211.36	2.00	0.25	0.17	100.00
ENST00000556542.1	ENSG00000258844.1	879	697.87	0.00	0.00	0.00	0.00
ENST00000554319.1	ENSG00000258845.1	645	463.94	0.00	0.00	0.00	0.00
ENST00000554413.1	ENSG00000258846.1	1362	1180.86	0.00	0.00	0.00	0.00
ENST00000554907.1	ENSG00000258847.1	773	591.89	0.00	0.00	0.00	0.00
ENST00000556999.1	ENSG00000258848.1	244	68.90	0.00	0.00	0.00	0.00
ENST00000553761.1	ENSG00000258849.1	298	119.00	0.00	0.00	0.00	0.00
ENST00000554042.1	ENSG00000258850.1	854	672.87	0.00	0.00	0.00	0.00
ENST00000556332.1	ENSG00000258851.1	553	371.99	0.00	0.00	0.00	0.00
ENST00000553644.1	ENSG00000258853.1	209	39.98	0.00	0.00	0.00	0.00
ENST00000555115.1	ENSG00000258854.1	467	286.10	0.00	0.00	0.00	0.00
ENST00000555298.1	ENSG00000258855.1	907	725.87	0.00	0.00	0.00	0.00
ENST00000555494.2	ENSG00000258856.2	763	581.89	0.00	0.00	0.00	0.00
ENST00000600311.1	ENSG00000258856.2	1322	1140.86	2.00	0.05	0.03	100.00
ENST00000556713.1	ENSG00000258857.1	501	320.05	2.00	0.16	0.11	100.00
ENST00000555524.1	ENSG00000258858.1	716	534.91	0.00	0.00	0.00	0.00
ENST00000557070.1	ENSG00000258859.1	544	363.00	0.00	0.00	0.00	0.00
ENST00000555024.1	ENSG00000258860.1	624	442.95	0.00	0.00	0.00	0.00
ENST00000553692.1	ENSG00000258861.1	425	244.21	0.00	0.00	0.00	0.00
ENST00000556014.1	ENSG00000258863.1	845	663.87	0.00	0.00	0.00	0.00
ENST00000520401.1	ENSG00000258864.1	694	512.92	0.00	0.00	0.00	0.00
ENST00000554033.1	ENSG00000258866.1	465	284.10	0.00	0.00	0.00	0.00
ENST00000553496.1	ENSG00000258867.5	425	244.21	0.00	0.00	0.00	0.00
ENST00000553929.5	ENSG00000258867.5	413	232.25	0.00	0.00	0.00	0.00
ENST00000555996.5	ENSG00000258867.5	459	278.11	0.00	0.00	0.00	0.00
ENST00000556033.5	ENSG00000258867.5	833	651.88	0.00	0.00	0.00	0.00
ENST00000556673.2	ENSG00000258867.5	1182	1000.86	0.00	0.00	0.00	0.00
ENST00000556684.5	ENSG00000258867.5	361	180.61	0.00	0.00	0.00	0.00
ENST00000557339.5	ENSG00000258867.5	397	216.33	0.00	0.00	0.00	0.00
ENST00000557355.1	ENSG00000258867.5	548	367.00	0.00	0.00	0.00	0.00
ENST00000557062.1	ENSG00000258868.1	522	341.02	0.00	0.00	0.00	0.00
ENST00000555187.1	ENSG00000258869.1	3046	2864.86	0.00	0.00	0.00	0.00
ENST00000557296.1	ENSG00000258869.1	470	289.09	0.00	0.00	0.00	0.00
ENST00000557776.1	ENSG00000258870.1	341	160.88	0.00	0.00	0.00	0.00
ENST00000555303.1	ENSG00000258871.1	654	472.93	0.00	0.00	0.00	0.00
ENST00000556903.2	ENSG00000258872.2	1013	831.86	0.00	0.00	0.00	0.00
ENST00000554048.2	ENSG00000258873.2	1006	824.86	0.00	0.00	0.00	0.00
ENST00000555680.1	ENSG00000258874.1	354	173.69	0.00	0.00	0.00	0.00
ENST00000553725.5	ENSG00000258875.5	471	290.09	0.00	0.00	0.00	0.00
ENST00000554096.2	ENSG00000258875.5	1740	1558.86	0.00	0.00	0.00	0.00
ENST00000553732.1	ENSG00000258876.1	580	398.97	3.00	0.20	0.13	100.00
ENST00000556888.2	ENSG00000258877.2	1605	1423.86	0.00	0.00	0.00	0.00
ENST00000555838.1	ENSG00000258878.1	587	405.97	0.00	0.00	0.00	0.00
ENST00000453130.1	ENSG00000258881.6	423	242.21	0.00	0.00	0.00	0.00
ENST00000606025.5	ENSG00000258881.6	4170	3988.86	0.00	0.00	0.00	0.00
ENST00000555285.1	ENSG00000258883.1	382	201.42	0.00	0.00	0.00	0.00
ENST00000555975.1	ENSG00000258884.1	384	203.41	0.00	0.00	0.00	0.00
ENST00000557174.1	ENSG00000258885.1	520	339.02	0.00	0.00	0.00	0.00
ENST00000554576.2	ENSG00000258886.2	276	98.09	0.00	0.00	0.00	0.00
ENST00000556165.2	ENSG00000258887.2	329	149.10	0.00	0.00	0.00	0.00
ENST00000555297.1	ENSG00000258888.1	682	500.92	0.00	0.00	0.00	0.00
ENST00000553412.5	ENSG00000258890.6	2492	2310.86	0.00	0.00	0.00	0.00
ENST00000553956.6	ENSG00000258890.6	2669	2487.86	1196.14	12.62	8.52	9.31
ENST00000556440.6	ENSG00000258890.6	3139	2957.86	888.03	7.88	5.32	5.82
ENST00000577476.5	ENSG00000258890.6	556	374.99	0.00	0.00	0.00	0.00
ENST00000577960.1	ENSG00000258890.6	592	410.97	3.41	0.22	0.15	0.16
ENST00000579117.5	ENSG00000258890.6	574	392.98	0.00	0.00	0.00	0.00
ENST00000579478.5	ENSG00000258890.6	541	360.00	71.32	5.20	3.51	3.84
ENST00000579637.1	ENSG00000258890.6	494	313.05	196.00	16.43	11.09	12.13
ENST00000579860.5	ENSG00000258890.6	895	713.87	205.01	7.54	5.09	5.56
ENST00000580188.1	ENSG00000258890.6	575	393.98	22.55	1.50	1.01	1.11
ENST00000580285.1	ENSG00000258890.6	2681	2499.86	77.86	0.82	0.55	0.60
ENST00000581056.5	ENSG00000258890.6	903	721.87	105.44	3.83	2.59	2.83
ENST00000581885.1	ENSG00000258890.6	3641	3459.86	533.81	4.05	2.73	2.99
ENST00000581980.1	ENSG00000258890.6	598	416.96	648.17	40.79	27.54	30.12
ENST00000582698.5	ENSG00000258890.6	442	261.15	326.47	32.80	22.15	24.22
ENST00000582724.1	ENSG00000258890.6	516	335.03	2.01	0.16	0.11	0.12
ENST00000583457.1	ENSG00000258890.6	404	223.29	3.29	0.39	0.26	0.29
ENST00000583676.1	ENSG00000258890.6	607	425.96	4.46	0.27	0.19	0.20
ENST00000584857.1	ENSG00000258890.6	563	381.99	13.87	0.95	0.64	0.70
ENST00000554009.1	ENSG00000258891.1	469	288.09	100.71	9.17	6.19	99.90
ENST00000555916.1	ENSG00000258891.1	3548	3366.86	1.18	0.01	0.01	0.10
ENST00000553946.1	ENSG00000258892.1	200	33.34	0.00	0.00	0.00	0.00
ENST00000553886.1	ENSG00000258893.1	926	744.86	0.00	0.00	0.00	0.00
ENST00000553881.1	ENSG00000258894.1	1548	1366.86	0.00	0.00	0.00	0.00
ENST00000555663.1	ENSG00000258895.1	520	339.02	9.00	0.70	0.47	100.00
ENST00000554676.1	ENSG00000258896.1	349	168.76	3.00	0.47	0.31	100.00
ENST00000555922.1	ENSG00000258897.1	308	128.64	0.00	0.00	0.00	0.00
ENST00000554958.1	ENSG00000258899.1	912	730.87	0.00	0.00	0.00	0.00
ENST00000556181.1	ENSG00000258900.1	766	584.89	56.00	2.51	1.70	100.00
ENST00000556081.2	ENSG00000258901.2	394	213.35	0.00	0.00	0.00	0.00
ENST00000557547.1	ENSG00000258902.1	558	376.99	0.00	0.00	0.00	0.00
ENST00000554252.1	ENSG00000258903.1	737	555.90	0.00	0.00	0.00	0.00
ENST00000555212.1	ENSG00000258904.1	533	352.01	0.00	0.00	0.00	0.00
ENST00000553993.1	ENSG00000258905.1	340	159.90	0.00	0.00	0.00	0.00
ENST00000554853.2	ENSG00000258906.2	619	437.95	0.00	0.00	0.00	0.00
ENST00000554248.2	ENSG00000258907.2	611	429.96	0.00	0.00	0.00	0.00
ENST00000554678.1	ENSG00000258908.1	492	311.06	0.00	0.00	0.00	0.00
ENST00000556708.1	ENSG00000258909.1	2284	2102.86	0.00	0.00	0.00	0.00
ENST00000557729.1	ENSG00000258910.2	695	513.92	0.00	0.00	0.00	0.00
ENST00000584273.1	ENSG00000258910.2	612	430.95	0.00	0.00	0.00	0.00
ENST00000553346.1	ENSG00000258912.1	768	586.89	0.00	0.00	0.00	0.00
ENST00000553757.1	ENSG00000258913.1	537	356.01	0.00	0.00	0.00	0.00
ENST00000555282.1	ENSG00000258913.1	854	672.87	0.00	0.00	0.00	0.00
ENST00000556528.1	ENSG00000258913.1	509	328.04	0.00	0.00	0.00	0.00
ENST00000556653.1	ENSG00000258914.1	127	1.33	0.00	0.00	0.00	0.00
ENST00000553845.1	ENSG00000258915.1	1651	1469.86	0.00	0.00	0.00	0.00
ENST00000554414.2	ENSG00000258916.2	4965	4783.86	0.00	0.00	0.00	0.00
ENST00000554267.1	ENSG00000258917.1	787	605.89	4.00	0.17	0.12	100.00
ENST00000553534.1	ENSG00000258918.1	351	170.73	0.00	0.00	0.00	0.00
ENST00000553270.1	ENSG00000258919.1	539	358.01	0.00	0.00	0.00	0.00
ENST00000555562.1	ENSG00000258920.1	1077	895.86	4.00	0.12	0.08	100.00
ENST00000556606.1	ENSG00000258921.1	488	307.06	0.00	0.00	0.00	0.00
ENST00000555325.1	ENSG00000258922.1	464	283.10	0.00	0.00	0.00	0.00
ENST00000557537.2	ENSG00000258923.2	1720	1538.86	0.00	0.00	0.00	0.00
ENST00000591482.1	ENSG00000258924.4	1050	868.86	13.62	0.41	0.28	100.00
ENST00000557228.2	ENSG00000258925.2	838	656.87	0.00	0.00	0.00	0.00
ENST00000556543.1	ENSG00000258926.1	593	411.97	0.00	0.00	0.00	0.00
ENST00000555032.1	ENSG00000258927.1	1714	1532.86	0.00	0.00	0.00	0.00
ENST00000556834.1	ENSG00000258928.1	529	348.01	0.00	0.00	0.00	0.00
ENST00000555418.1	ENSG00000258930.1	285	106.58	1.00	0.25	0.17	100.00
ENST00000557426.1	ENSG00000258931.1	877	695.87	0.00	0.00	0.00	0.00
ENST00000553392.5	ENSG00000258932.5	674	492.92	0.00	0.00	0.00	0.00
ENST00000554904.5	ENSG00000258932.5	569	387.98	0.00	0.00	0.00	0.00
ENST00000555797.1	ENSG00000258932.5	411	230.26	0.00	0.00	0.00	0.00
ENST00000556395.1	ENSG00000258932.5	450	269.13	0.00	0.00	0.00	0.00
ENST00000556890.1	ENSG00000258932.5	578	396.98	0.00	0.00	0.00	0.00
ENST00000553435.1	ENSG00000258933.1	737	555.90	0.00	0.00	0.00	0.00
ENST00000553339.1	ENSG00000258934.1	735	553.90	0.00	0.00	0.00	0.00
ENST00000557622.1	ENSG00000258935.1	559	377.99	0.00	0.00	0.00	0.00
ENST00000555918.1	ENSG00000258938.1	2867	2685.86	23.71	0.23	0.16	100.00
ENST00000553520.1	ENSG00000258940.2	467	286.10	0.00	0.00	0.00	0.00
ENST00000605298.1	ENSG00000258940.2	1359	1177.86	0.00	0.00	0.00	0.00
ENST00000553728.1	ENSG00000258941.3	4392	4210.86	2.54	0.02	0.01	100.00
ENST00000555649.1	ENSG00000258942.1	813	631.88	0.00	0.00	0.00	0.00
ENST00000557475.1	ENSG00000258943.1	880	698.87	0.00	0.00	0.00	0.00
ENST00000556578.1	ENSG00000258944.1	777	595.89	24.29	1.07	0.72	100.00
ENST00000553678.1	ENSG00000258945.1	643	461.94	0.00	0.00	0.00	0.00
ENST00000315491.11	ENSG00000258947.6	1769	1587.86	3566.83	58.94	39.80	86.18
ENST00000553656.5	ENSG00000258947.6	550	369.00	0.00	0.00	0.00	0.00
ENST00000553967.1	ENSG00000258947.6	736	554.90	32.52	1.54	1.04	2.25
ENST00000554116.5	ENSG00000258947.6	542	361.00	0.00	0.00	0.00	0.00
ENST00000554336.5	ENSG00000258947.6	903	721.87	2.25	0.08	0.06	0.12
ENST00000554444.5	ENSG00000258947.6	1978	1796.86	12.62	0.18	0.12	0.27
ENST00000554927.1	ENSG00000258947.6	561	379.99	11.76	0.81	0.55	1.19
ENST00000555576.5	ENSG00000258947.6	572	390.98	1.27	0.09	0.06	0.12
ENST00000555609.5	ENSG00000258947.6	1855	1673.86	0.00	0.00	0.00	0.00
ENST00000555810.5	ENSG00000258947.6	767	585.89	147.98	6.63	4.47	9.69
ENST00000556536.5	ENSG00000258947.6	925	743.86	3.45	0.12	0.08	0.18
ENST00000556565.5	ENSG00000258947.6	566	384.98	0.00	0.00	0.00	0.00
ENST00000557262.5	ENSG00000258947.6	888	706.87	0.00	0.00	0.00	0.00
ENST00000557490.5	ENSG00000258947.6	806	624.88	0.00	0.00	0.00	0.00
ENST00000625617.2	ENSG00000258947.6	570	388.98	0.00	0.00	0.00	0.00
ENST00000557533.2	ENSG00000258948.2	1207	1025.86	0.00	0.00	0.00	0.00
ENST00000555157.1	ENSG00000258949.1	360	179.62	0.00	0.00	0.00	0.00
ENST00000557241.1	ENSG00000258951.1	1219	1037.86	10.00	0.25	0.17	100.00
ENST00000555871.2	ENSG00000258952.2	2086	1904.86	0.00	0.00	0.00	0.00
ENST00000553410.1	ENSG00000258954.1	431	250.19	0.00	0.00	0.00	0.00
ENST00000557518.1	ENSG00000258955.1	682	500.92	0.00	0.00	0.00	0.00
ENST00000554239.2	ENSG00000258956.2	509	328.04	0.00	0.00	0.00	0.00
ENST00000554898.1	ENSG00000258957.1	1826	1644.86	0.00	0.00	0.00	0.00
ENST00000556182.1	ENSG00000258957.1	553	371.99	0.00	0.00	0.00	0.00
ENST00000557409.1	ENSG00000258957.1	538	357.01	0.00	0.00	0.00	0.00
ENST00000555990.1	ENSG00000258958.1	369	188.53	0.00	0.00	0.00	0.00
ENST00000553701.1	ENSG00000258959.1	447	266.14	0.00	0.00	0.00	0.00
ENST00000557242.1	ENSG00000258959.1	451	270.13	0.00	0.00	0.00	0.00
ENST00000557551.1	ENSG00000258959.1	566	384.98	51.61	3.52	2.38	100.00
ENST00000557194.1	ENSG00000258960.1	520	339.02	0.00	0.00	0.00	0.00
ENST00000556233.2	ENSG00000258962.2	1185	1003.86	0.00	0.00	0.00	0.00
ENST00000554692.1	ENSG00000258963.1	434	253.18	3.00	0.31	0.21	100.00
ENST00000555937.1	ENSG00000258964.1	720	538.91	313.47	15.26	10.31	100.00
ENST00000557200.2	ENSG00000258965.2	430	249.19	0.00	0.00	0.00	0.00
ENST00000557014.1	ENSG00000258966.1	266	88.78	0.00	0.00	0.00	0.00
ENST00000555136.1	ENSG00000258967.1	300	120.92	4.69	1.02	0.69	100.00
ENST00000555149.2	ENSG00000258968.2	351	170.73	6.00	0.92	0.62	100.00
ENST00000553827.1	ENSG00000258969.1	257	80.53	0.00	0.00	0.00	0.00
ENST00000557025.1	ENSG00000258970.1	380	199.44	0.00	0.00	0.00	0.00
ENST00000556538.1	ENSG00000258971.1	232	58.53	0.00	0.00	0.00	0.00
ENST00000557330.1	ENSG00000258972.1	545	364.00	0.00	0.00	0.00	0.00
ENST00000555591.1	ENSG00000258973.1	930	748.86	5.88	0.21	0.14	100.00
ENST00000556546.1	ENSG00000258975.1	428	247.19	0.00	0.00	0.00	0.00
ENST00000555313.1	ENSG00000258976.1	603	421.96	0.00	0.00	0.00	0.00
ENST00000556652.1	ENSG00000258976.1	667	485.93	0.00	0.00	0.00	0.00
ENST00000554211.1	ENSG00000258977.1	1187	1005.86	0.00	0.00	0.00	0.00
ENST00000553642.1	ENSG00000258978.1	175	17.43	0.00	0.00	0.00	0.00
ENST00000556669.1	ENSG00000258979.1	430	249.19	0.00	0.00	0.00	0.00
ENST00000555940.1	ENSG00000258980.1	413	232.25	0.00	0.00	0.00	0.00
ENST00000554418.1	ENSG00000258981.1	394	213.35	0.00	0.00	0.00	0.00
ENST00000554537.1	ENSG00000258982.1	331	151.06	0.00	0.00	0.00	0.00
ENST00000555444.2	ENSG00000258983.2	905	723.87	0.00	0.00	0.00	0.00
ENST00000449191.1	ENSG00000258984.5	951	769.86	5.45	0.19	0.13	100.00
ENST00000449891.5	ENSG00000258984.5	2902	2720.86	0.00	0.00	0.00	0.00
ENST00000556988.1	ENSG00000258985.1	366	185.56	1.83	0.26	0.17	100.00
ENST00000341595.7	ENSG00000258986.6	2513	2331.86	0.00	0.00	0.00	0.00
ENST00000415614.6	ENSG00000258986.6	588	406.97	0.00	0.00	0.00	0.00
ENST00000556320.1	ENSG00000258986.6	815	633.88	0.00	0.00	0.00	0.00
ENST00000556573.5	ENSG00000258986.6	1430	1248.86	0.00	0.00	0.00	0.00
ENST00000615704.1	ENSG00000258986.6	636	454.94	0.00	0.00	0.00	0.00
ENST00000616017.1	ENSG00000258986.6	1645	1463.86	0.00	0.00	0.00	0.00
ENST00000557646.1	ENSG00000258987.1	553	371.99	0.00	0.00	0.00	0.00
ENST00000553618.1	ENSG00000258988.1	1266	1084.86	14.68	0.35	0.24	100.00
ENST00000556347.1	ENSG00000258989.1	779	597.89	0.00	0.00	0.00	0.00
ENST00000557286.2	ENSG00000258990.2	1076	894.86	0.00	0.00	0.00	0.00
ENST00000557448.1	ENSG00000258991.1	1267	1085.86	0.00	0.00	0.00	0.00
ENST00000423647.6	ENSG00000258992.5	1171	989.86	0.00	0.00	0.00	0.00
ENST00000440483.3	ENSG00000258992.5	854	672.87	0.00	0.00	0.00	0.00
ENST00000446779.6	ENSG00000258992.5	1161	979.86	0.00	0.00	0.00	0.00
ENST00000451548.5	ENSG00000258992.5	1160	978.86	0.00	0.00	0.00	0.00
ENST00000553515.1	ENSG00000258993.1	247	71.55	1.00	0.37	0.25	100.00
ENST00000553679.1	ENSG00000258994.1	207	38.47	0.00	0.00	0.00	0.00
ENST00000556806.1	ENSG00000258995.1	195	29.84	0.00	0.00	0.00	0.00
ENST00000555184.2	ENSG00000258996.2	348	167.77	0.00	0.00	0.00	0.00
ENST00000556855.1	ENSG00000258997.1	2505	2323.86	0.00	0.00	0.00	0.00
ENST00000556405.1	ENSG00000258998.1	2904	2722.86	0.00	0.00	0.00	0.00
ENST00000557775.1	ENSG00000258999.1	601	419.96	0.00	0.00	0.00	0.00
ENST00000553480.1	ENSG00000259000.1	5932	5750.86	20.00	0.09	0.06	100.00
ENST00000554988.1	ENSG00000259001.3	638	456.94	0.00	0.00	0.00	0.00
ENST00000553697.1	ENSG00000259002.2	545	364.00	0.00	0.00	0.00	0.00
ENST00000623749.1	ENSG00000259002.2	952	770.86	0.00	0.00	0.00	0.00
ENST00000557595.1	ENSG00000259003.1	781	599.89	0.00	0.00	0.00	0.00
ENST00000557121.1	ENSG00000259004.1	943	761.86	0.00	0.00	0.00	0.00
ENST00000556370.1	ENSG00000259005.1	589	407.97	0.00	0.00	0.00	0.00
ENST00000554623.1	ENSG00000259006.1	985	803.86	807.60	26.36	17.80	100.00
ENST00000553603.1	ENSG00000259007.1	479	298.08	0.00	0.00	0.00	0.00
ENST00000556602.1	ENSG00000259008.1	3965	3783.86	0.00	0.00	0.00	0.00
ENST00000535362.2	ENSG00000259009.4	881	699.87	0.00	0.00	0.00	0.00
ENST00000556933.1	ENSG00000259010.1	1402	1220.86	0.00	0.00	0.00	0.00
ENST00000557558.1	ENSG00000259011.1	729	547.90	0.00	0.00	0.00	0.00
ENST00000555160.2	ENSG00000259012.2	670	488.93	0.00	0.00	0.00	0.00
ENST00000556294.2	ENSG00000259013.2	238	63.67	1.00	0.41	0.28	100.00
ENST00000555304.1	ENSG00000259015.1	289	110.38	1.00	0.24	0.16	100.00
ENST00000554965.1	ENSG00000259016.1	554	372.99	0.00	0.00	0.00	0.00
ENST00000556448.1	ENSG00000259017.1	504	323.04	0.00	0.00	0.00	0.00
ENST00000554010.1	ENSG00000259018.1	285	106.58	0.00	0.00	0.00	0.00
ENST00000554881.1	ENSG00000259019.1	351	170.73	0.00	0.00	0.00	0.00
ENST00000556323.1	ENSG00000259020.3	322	142.25	0.00	0.00	0.00	0.00
ENST00000557620.2	ENSG00000259021.2	319	139.33	0.00	0.00	0.00	0.00
ENST00000554535.2	ENSG00000259022.2	372	191.50	8.00	1.10	0.74	100.00
ENST00000556987.1	ENSG00000259023.2	418	237.23	0.00	0.00	0.00	0.00
ENST00000481756.7	ENSG00000259024.6	556	374.99	0.60	0.04	0.03	2.93
ENST00000518506.4	ENSG00000259024.6	520	339.02	1.75	0.14	0.09	9.40
ENST00000522212.6	ENSG00000259024.6	2833	2651.86	48.00	0.47	0.32	32.92
ENST00000557349.5	ENSG00000259024.6	1005	823.86	24.81	0.79	0.53	54.75
ENST00000554586.1	ENSG00000259025.1	1699	1517.86	0.00	0.00	0.00	0.00
ENST00000556773.1	ENSG00000259026.1	626	444.95	0.00	0.00	0.00	0.00
ENST00000557211.1	ENSG00000259026.1	750	568.90	0.00	0.00	0.00	0.00
ENST00000554205.1	ENSG00000259028.1	547	366.00	0.00	0.00	0.00	0.00
ENST00000553347.1	ENSG00000259029.1	1267	1085.86	0.00	0.00	0.00	0.00
ENST00000370893.1	ENSG00000259030.6	1195	1013.86	1.26	0.03	0.02	2.05
ENST00000370895.5	ENSG00000259030.6	7566	7384.86	10.28	0.04	0.02	2.30
ENST00000370899.7	ENSG00000259030.6	2752	2570.86	123.89	1.26	0.85	79.46
ENST00000533006.1	ENSG00000259030.6	566	384.98	0.00	0.00	0.00	0.00
ENST00000534632.5	ENSG00000259030.6	517	336.03	0.00	0.00	0.00	0.00
ENST00000557284.6	ENSG00000259030.6	2855	2673.86	26.25	0.26	0.17	16.19
ENST00000553301.1	ENSG00000259031.1	553	371.99	0.00	0.00	0.00	0.00
ENST00000554405.2	ENSG00000259032.2	352	171.72	334.03	51.04	34.46	100.00
ENST00000553791.1	ENSG00000259033.1	448	267.14	0.00	0.00	0.00	0.00
ENST00000554814.1	ENSG00000259035.1	559	377.99	0.00	0.00	0.00	0.00
ENST00000554769.1	ENSG00000259036.1	572	390.98	0.00	0.00	0.00	0.00
ENST00000556073.1	ENSG00000259037.1	543	362.00	0.00	0.00	0.00	0.00
ENST00000556301.1	ENSG00000259038.1	279	100.91	1.00	0.26	0.18	100.00
ENST00000555600.1	ENSG00000259039.1	708	526.91	0.00	0.00	0.00	0.00
ENST00000439343.2	ENSG00000259040.5	3030	2848.86	3774.63	34.77	23.47	100.00
ENST00000557499.1	ENSG00000259041.1	385	204.40	0.00	0.00	0.00	0.00
ENST00000555460.2	ENSG00000259042.2	457	276.12	1.54	0.15	0.10	100.00
ENST00000557705.1	ENSG00000259043.1	1915	1733.86	0.00	0.00	0.00	0.00
ENST00000556016.1	ENSG00000259044.1	593	411.97	0.00	0.00	0.00	0.00
ENST00000554243.1	ENSG00000259045.1	703	521.91	0.00	0.00	0.00	0.00
ENST00000555741.1	ENSG00000259046.1	486	305.07	0.00	0.00	0.00	0.00
ENST00000554223.1	ENSG00000259047.1	283	104.69	0.00	0.00	0.00	0.00
ENST00000554687.1	ENSG00000259048.1	785	603.89	0.00	0.00	0.00	0.00
ENST00000555342.1	ENSG00000259048.1	494	313.05	0.00	0.00	0.00	0.00
ENST00000555689.1	ENSG00000259049.1	528	347.02	0.00	0.00	0.00	0.00
ENST00000555969.1	ENSG00000259049.1	898	716.87	0.00	0.00	0.00	0.00
ENST00000557601.2	ENSG00000259050.2	1090	908.86	0.00	0.00	0.00	0.00
ENST00000554987.1	ENSG00000259051.1	333	153.02	32.00	5.49	3.71	100.00
ENST00000553954.1	ENSG00000259052.1	206	37.73	0.00	0.00	0.00	0.00
ENST00000555070.1	ENSG00000259053.1	452	271.13	0.00	0.00	0.00	0.00
ENST00000557232.1	ENSG00000259054.1	386	205.40	0.00	0.00	0.00	0.00
ENST00000554475.1	ENSG00000259055.1	1131	949.86	0.00	0.00	0.00	0.00
ENST00000556632.1	ENSG00000259056.1	463	282.11	0.00	0.00	0.00	0.00
ENST00000556012.1	ENSG00000259057.1	1115	933.86	0.00	0.00	0.00	0.00
ENST00000553991.1	ENSG00000259058.1	756	574.89	0.00	0.00	0.00	0.00
ENST00000554856.1	ENSG00000259059.1	510	329.03	0.00	0.00	0.00	0.00
ENST00000335950.8	ENSG00000259060.7	2046	1864.86	0.00	0.00	0.00	0.00
ENST00000555283.1	ENSG00000259060.7	578	396.98	0.00	0.00	0.00	0.00
ENST00000554181.1	ENSG00000259061.1	412	231.26	0.00	0.00	0.00	0.00
ENST00000553944.2	ENSG00000259062.2	484	303.07	0.00	0.00	0.00	0.00
ENST00000553961.1	ENSG00000259062.2	599	417.96	0.00	0.00	0.00	0.00
ENST00000555268.2	ENSG00000259064.2	342	161.86	0.00	0.00	0.00	0.00
ENST00000553470.1	ENSG00000259065.1	538	357.01	1.00	0.07	0.05	100.00
ENST00000556194.1	ENSG00000259065.1	573	391.98	0.00	0.00	0.00	0.00
ENST00000554824.5	ENSG00000259066.5	543	362.00	0.00	0.00	0.00	0.00
ENST00000557048.1	ENSG00000259066.5	570	388.98	0.00	0.00	0.00	0.00
ENST00000557574.1	ENSG00000259066.5	554	372.99	0.00	0.00	0.00	0.00
ENST00000555713.1	ENSG00000259067.1	584	402.97	0.00	0.00	0.00	0.00
ENST00000553906.1	ENSG00000259068.1	342	161.86	0.00	0.00	0.00	0.00
ENST00000555580.1	ENSG00000259069.1	563	381.99	0.50	0.03	0.02	100.00
ENST00000553932.5	ENSG00000259070.5	4496	4314.86	0.00	0.00	0.00	0.00
ENST00000554732.5	ENSG00000259070.5	4364	4182.86	0.00	0.00	0.00	0.00
ENST00000556116.1	ENSG00000259070.5	552	370.99	0.00	0.00	0.00	0.00
ENST00000557019.5	ENSG00000259070.5	584	402.97	0.00	0.00	0.00	0.00
ENST00000557440.1	ENSG00000259070.5	3644	3462.86	0.00	0.00	0.00	0.00
ENST00000555403.1	ENSG00000259071.1	446	265.14	0.00	0.00	0.00	0.00
ENST00000555636.1	ENSG00000259072.1	1044	862.86	0.00	0.00	0.00	0.00
ENST00000554071.1	ENSG00000259073.1	1262	1080.86	0.00	0.00	0.00	0.00
ENST00000556349.1	ENSG00000259074.1	514	333.03	0.00	0.00	0.00	0.00
ENST00000547474.1	ENSG00000259075.6	2207	2025.86	366.72	4.75	3.21	100.00
ENST00000548729.5	ENSG00000259075.6	5436	5254.86	0.00	0.00	0.00	0.00
ENST00000554454.1	ENSG00000259076.1	268	90.63	0.00	0.00	0.00	0.00
ENST00000556634.1	ENSG00000259076.1	365	184.57	0.00	0.00	0.00	0.00
ENST00000555913.1	ENSG00000259077.1	790	608.89	0.00	0.00	0.00	0.00
ENST00000554374.2	ENSG00000259078.2	1601	1419.86	1.00	0.02	0.01	100.00
ENST00000554427.1	ENSG00000259079.1	397	216.33	29.00	3.52	2.38	100.00
ENST00000505973.1	ENSG00000259080.1	1741	1559.86	43.89	0.74	0.50	100.00
ENST00000553507.1	ENSG00000259081.1	262	85.10	0.00	0.00	0.00	0.00
ENST00000556368.1	ENSG00000259081.1	749	567.90	0.00	0.00	0.00	0.00
ENST00000555725.1	ENSG00000259082.1	516	335.03	0.00	0.00	0.00	0.00
ENST00000556537.1	ENSG00000259083.1	530	349.01	0.00	0.00	0.00	0.00
ENST00000461160.5	ENSG00000259084.6	3574	3392.86	0.00	0.00	0.00	0.00
ENST00000488933.5	ENSG00000259084.6	3119	2937.86	7.26	0.06	0.04	100.00
ENST00000495847.5	ENSG00000259084.6	3507	3325.86	0.00	0.00	0.00	0.00
ENST00000553913.2	ENSG00000259084.6	3217	3035.86	0.00	0.00	0.00	0.00
ENST00000556746.2	ENSG00000259086.3	445	264.15	293.36	29.14	19.68	100.00
ENST00000553425.5	ENSG00000259087.5	379	198.45	0.00	0.00	0.00	0.00
ENST00000556024.1	ENSG00000259087.5	363	182.59	0.00	0.00	0.00	0.00
ENST00000554859.1	ENSG00000259088.1	448	267.14	0.00	0.00	0.00	0.00
ENST00000557243.2	ENSG00000259089.2	761	579.89	0.00	0.00	0.00	0.00
ENST00000556211.1	ENSG00000259090.1	1196	1014.86	15.00	0.39	0.26	100.00
ENST00000553396.1	ENSG00000259091.1	774	592.89	0.00	0.00	0.00	0.00
ENST00000554257.1	ENSG00000259091.1	3460	3278.86	0.00	0.00	0.00	0.00
ENST00000557168.1	ENSG00000259092.1	337	156.95	5.00	0.84	0.56	100.00
ENST00000554921.1	ENSG00000259093.1	814	632.88	0.00	0.00	0.00	0.00
ENST00000556770.1	ENSG00000259094.1	1011	829.86	0.00	0.00	0.00	0.00
ENST00000554443.1	ENSG00000259095.1	182	21.45	0.00	0.00	0.00	0.00
ENST00000554755.1	ENSG00000259096.1	2470	2288.86	46.00	0.53	0.36	100.00
ENST00000555776.1	ENSG00000259097.1	542	361.00	0.00	0.00	0.00	0.00
ENST00000553429.1	ENSG00000259098.1	711	529.91	5.00	0.25	0.17	100.00
ENST00000554784.2	ENSG00000259099.2	1653	1471.86	0.00	0.00	0.00	0.00
ENST00000553667.1	ENSG00000259100.1	1699	1517.86	10.00	0.17	0.12	100.00
ENST00000553649.2	ENSG00000259102.2	1231	1049.86	1.00	0.02	0.02	100.00
ENST00000556207.1	ENSG00000259103.1	358	177.65	0.00	0.00	0.00	0.00
ENST00000557653.1	ENSG00000259103.1	448	267.14	0.00	0.00	0.00	0.00
ENST00000556013.2	ENSG00000259104.2	571	389.98	0.00	0.00	0.00	0.00
ENST00000555161.1	ENSG00000259105.1	764	582.89	0.00	0.00	0.00	0.00
ENST00000553812.1	ENSG00000259106.1	551	370.00	0.00	0.00	0.00	0.00
ENST00000555272.1	ENSG00000259107.1	546	365.00	0.00	0.00	0.00	0.00
ENST00000557155.1	ENSG00000259107.1	381	200.43	0.00	0.00	0.00	0.00
ENST00000555406.2	ENSG00000259108.2	639	457.94	0.00	0.00	0.00	0.00
ENST00000556021.1	ENSG00000259108.2	482	301.07	0.00	0.00	0.00	0.00
ENST00000554078.1	ENSG00000259109.1	242	67.15	0.00	0.00	0.00	0.00
ENST00000554445.1	ENSG00000259110.1	445	264.15	0.00	0.00	0.00	0.00
ENST00000557308.1	ENSG00000259111.1	448	267.14	0.00	0.00	0.00	0.00
ENST00000528251.1	ENSG00000259112.2	566	384.98	0.00	0.00	0.00	0.00
ENST00000530054.1	ENSG00000259112.2	656	474.93	0.00	0.00	0.00	0.00
ENST00000612612.5	ENSG00000259112.2	530	349.01	0.00	0.00	0.00	0.00
ENST00000614236.2	ENSG00000259112.2	386	205.40	0.00	0.00	0.00	0.00
ENST00000555257.1	ENSG00000259113.1	502	321.04	9.00	0.74	0.50	100.00
ENST00000553982.1	ENSG00000259115.1	611	429.96	0.00	0.00	0.00	0.00
ENST00000554918.1	ENSG00000259116.1	558	376.99	0.00	0.00	0.00	0.00
ENST00000556055.1	ENSG00000259117.1	276	98.09	0.00	0.00	0.00	0.00
ENST00000553633.5	ENSG00000259118.5	796	614.88	12.26	0.52	0.35	27.99
ENST00000555261.1	ENSG00000259118.5	574	392.98	20.17	1.35	0.91	72.01
ENST00000555898.5	ENSG00000259118.5	599	417.96	0.00	0.00	0.00	0.00
ENST00000556127.1	ENSG00000259118.5	486	305.07	0.00	0.00	0.00	0.00
ENST00000554025.1	ENSG00000259119.1	1851	1669.86	0.00	0.00	0.00	0.00
ENST00000556126.2	ENSG00000259120.2	866	684.87	27.00	1.03	0.70	100.00
ENST00000579469.1	ENSG00000259120.2	957	775.86	0.00	0.00	0.00	0.00
ENST00000554037.2	ENSG00000259121.2	201	34.06	0.00	0.00	0.00	0.00
ENST00000557500.2	ENSG00000259122.2	617	435.95	0.00	0.00	0.00	0.00
ENST00000553477.1	ENSG00000259123.1	442	261.15	0.00	0.00	0.00	0.00
ENST00000554926.1	ENSG00000259124.1	632	450.94	0.00	0.00	0.00	0.00
ENST00000554476.1	ENSG00000259125.1	325	145.19	0.00	0.00	0.00	0.00
ENST00000555461.1	ENSG00000259125.1	645	463.94	5.00	0.28	0.19	100.00
ENST00000557506.1	ENSG00000259126.1	248	72.44	0.00	0.00	0.00	0.00
ENST00000557721.1	ENSG00000259126.1	263	86.02	0.00	0.00	0.00	0.00
ENST00000553747.5	ENSG00000259129.5	280	101.85	0.00	0.00	0.00	0.00
ENST00000555985.5	ENSG00000259129.5	2885	2703.86	12.00	0.12	0.08	100.00
ENST00000556923.1	ENSG00000259129.5	276	98.09	0.00	0.00	0.00	0.00
ENST00000557749.5	ENSG00000259129.5	443	262.15	0.00	0.00	0.00	0.00
ENST00000554983.1	ENSG00000259130.1	212	42.28	0.00	0.00	0.00	0.00
ENST00000556197.1	ENSG00000259130.1	549	368.00	0.00	0.00	0.00	0.00
ENST00000555074.1	ENSG00000259132.1	835	653.88	847.22	34.00	22.96	100.00
ENST00000554597.5	ENSG00000259133.5	533	352.01	0.00	0.00	0.00	0.00
ENST00000556696.1	ENSG00000259133.5	570	388.98	0.00	0.00	0.00	0.00
ENST00000554837.5	ENSG00000259134.5	862	680.87	0.00	0.00	0.00	0.00
ENST00000556053.1	ENSG00000259134.5	2682	2500.86	0.00	0.00	0.00	0.00
ENST00000554608.1	ENSG00000259135.1	837	655.87	0.00	0.00	0.00	0.00
ENST00000555361.1	ENSG00000259135.1	435	254.17	0.00	0.00	0.00	0.00
ENST00000555786.1	ENSG00000259136.1	315	135.43	0.00	0.00	0.00	0.00
ENST00000555080.1	ENSG00000259137.1	552	370.99	12.00	0.85	0.57	100.00
ENST00000556236.1	ENSG00000259138.1	367	186.55	0.00	0.00	0.00	0.00
ENST00000556151.2	ENSG00000259140.2	657	475.93	0.00	0.00	0.00	0.00
ENST00000555156.1	ENSG00000259142.1	295	116.12	0.00	0.00	0.00	0.00
ENST00000556796.1	ENSG00000259143.1	594	412.97	0.00	0.00	0.00	0.00
ENST00000557256.2	ENSG00000259144.2	2104	1922.86	7.00	0.10	0.06	100.00
ENST00000554634.1	ENSG00000259146.3	464	283.10	0.00	0.00	0.00	0.00
ENST00000555771.2	ENSG00000259146.3	509	328.04	0.00	0.00	0.00	0.00
ENST00000556286.1	ENSG00000259148.1	722	540.91	0.00	0.00	0.00	0.00
ENST00000555362.1	ENSG00000259149.1	318	138.35	0.00	0.00	0.00	0.00
ENST00000553382.1	ENSG00000259150.5	220	48.60	0.00	0.00	0.00	0.00
ENST00000556159.5	ENSG00000259150.5	1169	987.86	0.00	0.00	0.00	0.00
ENST00000556213.5	ENSG00000259150.5	713	531.91	0.00	0.00	0.00	0.00
ENST00000557523.1	ENSG00000259150.5	605	423.96	0.00	0.00	0.00	0.00
ENST00000557672.1	ENSG00000259150.5	514	333.03	0.00	0.00	0.00	0.00
ENST00000557743.2	ENSG00000259151.2	1390	1208.86	1.00	0.02	0.01	100.00
ENST00000553919.1	ENSG00000259152.1	318	138.35	0.00	0.00	0.00	0.00
ENST00000554032.1	ENSG00000259153.1	368	187.54	0.00	0.00	0.00	0.00
ENST00000557691.1	ENSG00000259153.1	629	447.95	0.00	0.00	0.00	0.00
ENST00000557360.1	ENSG00000259154.1	1267	1085.86	0.00	0.00	0.00	0.00
ENST00000554632.2	ENSG00000259155.2	525	344.02	2.00	0.15	0.10	100.00
ENST00000554701.2	ENSG00000259156.7	672	490.93	0.00	0.00	0.00	0.00
ENST00000555186.5	ENSG00000259156.7	864	682.87	0.00	0.00	0.00	0.00
ENST00000566448.5	ENSG00000259156.7	670	488.93	0.00	0.00	0.00	0.00
ENST00000556114.1	ENSG00000259157.1	283	104.69	0.00	0.00	0.00	0.00
ENST00000320746.6	ENSG00000259158.3	2326	2144.86	0.00	0.00	0.00	0.00
ENST00000556964.1	ENSG00000259158.3	3034	2852.86	0.00	0.00	0.00	0.00
ENST00000555669.1	ENSG00000259160.1	178	19.11	0.00	0.00	0.00	0.00
ENST00000553295.2	ENSG00000259161.2	729	547.90	6.00	0.29	0.19	100.00
ENST00000553568.1	ENSG00000259162.1	890	708.87	0.00	0.00	0.00	0.00
ENST00000555016.1	ENSG00000259162.1	354	173.69	0.00	0.00	0.00	0.00
ENST00000553826.1	ENSG00000259163.1	485	304.07	0.00	0.00	0.00	0.00
ENST00000557007.1	ENSG00000259163.1	1237	1055.86	0.00	0.00	0.00	0.00
ENST00000557752.1	ENSG00000259164.1	603	421.96	0.00	0.00	0.00	0.00
ENST00000556558.1	ENSG00000259165.1	1992	1810.86	42.00	0.61	0.41	100.00
ENST00000553318.1	ENSG00000259166.1	513	332.03	0.00	0.00	0.00	0.00
ENST00000554095.2	ENSG00000259167.2	876	694.87	0.00	0.00	0.00	0.00
ENST00000556642.1	ENSG00000259168.1	347	166.79	0.00	0.00	0.00	0.00
ENST00000557170.1	ENSG00000259168.1	1100	918.86	0.00	0.00	0.00	0.00
ENST00000555315.1	ENSG00000259169.1	631	449.94	0.00	0.00	0.00	0.00
ENST00000554440.1	ENSG00000259170.1	480	299.08	0.00	0.00	0.00	0.00
ENST00000553909.1	ENSG00000259171.1	1498	1316.86	594.04	11.84	7.99	100.00
ENST00000558838.1	ENSG00000259172.1	2590	2408.86	688.09	7.50	5.06	100.00
ENST00000560431.2	ENSG00000259173.2	315	135.43	0.00	0.00	0.00	0.00
ENST00000558208.1	ENSG00000259175.1	2520	2338.86	3.00	0.03	0.02	100.00
ENST00000560578.1	ENSG00000259177.1	458	277.12	0.00	0.00	0.00	0.00
ENST00000558343.1	ENSG00000259178.1	462	281.11	0.00	0.00	0.00	0.00
ENST00000561405.1	ENSG00000259179.1	535	354.01	0.00	0.00	0.00	0.00
ENST00000561155.1	ENSG00000259180.1	364	183.58	0.00	0.00	0.00	0.00
ENST00000560140.1	ENSG00000259181.1	473	292.09	0.00	0.00	0.00	0.00
ENST00000557903.5	ENSG00000259182.5	389	208.38	0.00	0.00	0.00	0.00
ENST00000558515.1	ENSG00000259182.5	645	463.94	0.00	0.00	0.00	0.00
ENST00000558776.1	ENSG00000259183.1	231	57.69	0.00	0.00	0.00	0.00
ENST00000559302.1	ENSG00000259185.1	510	329.03	640.87	51.11	34.51	100.00
ENST00000559052.1	ENSG00000259186.1	748	566.90	2.00	0.09	0.06	100.00
ENST00000558419.1	ENSG00000259187.1	424	243.21	0.00	0.00	0.00	0.00
ENST00000558150.1	ENSG00000259188.5	520	339.02	0.00	0.00	0.00	0.00
ENST00000560375.5	ENSG00000259188.5	1284	1102.86	0.00	0.00	0.00	0.00
ENST00000560942.2	ENSG00000259191.2	655	473.93	0.00	0.00	0.00	0.00
ENST00000559695.1	ENSG00000259192.1	781	599.89	1.00	0.04	0.03	100.00
ENST00000558785.1	ENSG00000259194.1	174	16.88	0.00	0.00	0.00	0.00
ENST00000559631.1	ENSG00000259195.1	174	16.88	0.00	0.00	0.00	0.00
ENST00000558292.1	ENSG00000259196.1	347	166.79	0.00	0.00	0.00	0.00
ENST00000559030.1	ENSG00000259198.1	4020	3838.86	0.00	0.00	0.00	0.00
ENST00000560360.1	ENSG00000259199.1	364	183.58	0.00	0.00	0.00	0.00
ENST00000559600.1	ENSG00000259200.1	655	473.93	0.00	0.00	0.00	0.00
ENST00000560705.1	ENSG00000259200.1	861	679.87	0.00	0.00	0.00	0.00
ENST00000558142.1	ENSG00000259201.1	510	329.03	28.52	2.27	1.54	100.00
ENST00000558463.1	ENSG00000259202.1	472	291.09	0.00	0.00	0.00	0.00
ENST00000560818.1	ENSG00000259203.1	572	390.98	0.00	0.00	0.00	0.00
ENST00000558938.1	ENSG00000259204.1	308	128.64	0.00	0.00	0.00	0.00
ENST00000561423.2	ENSG00000259205.2	1122	940.86	47.00	1.31	0.89	100.00
ENST00000559488.5	ENSG00000259207.7	3995	3813.86	14100.99	97.01	65.51	78.00
ENST00000571680.1	ENSG00000259207.7	1668	1486.86	1550.47	27.36	18.47	22.00
ENST00000573377.1	ENSG00000259207.7	408	227.27	0.00	0.00	0.00	0.00
ENST00000560719.2	ENSG00000259208.2	475	294.08	0.00	0.00	0.00	0.00
ENST00000558618.2	ENSG00000259209.3	503	322.04	0.00	0.00	0.00	0.00
ENST00000620814.1	ENSG00000259209.3	561	379.99	0.00	0.00	0.00	0.00
ENST00000624370.1	ENSG00000259209.3	1074	892.86	0.00	0.00	0.00	0.00
ENST00000559730.1	ENSG00000259211.1	729	547.90	1.14	0.05	0.04	100.00
ENST00000558389.1	ENSG00000259212.1	474	293.09	0.00	0.00	0.00	0.00
ENST00000559749.1	ENSG00000259213.1	742	560.90	0.00	0.00	0.00	0.00
ENST00000560453.1	ENSG00000259213.1	368	187.54	0.00	0.00	0.00	0.00
ENST00000559474.1	ENSG00000259214.1	187	24.55	0.00	0.00	0.00	0.00
ENST00000558702.1	ENSG00000259215.1	391	210.36	0.00	0.00	0.00	0.00
ENST00000559987.2	ENSG00000259216.2	490	309.06	6.00	0.51	0.34	100.00
ENST00000559855.2	ENSG00000259217.2	150	6.37	0.00	0.00	0.00	0.00
ENST00000559227.1	ENSG00000259218.5	836	654.87	0.00	0.00	0.00	0.00
ENST00000559967.1	ENSG00000259218.5	725	543.91	0.00	0.00	0.00	0.00
ENST00000561108.5	ENSG00000259218.5	806	624.88	0.00	0.00	0.00	0.00
ENST00000561201.5	ENSG00000259218.5	1123	941.86	0.00	0.00	0.00	0.00
ENST00000559400.1	ENSG00000259219.1	2393	2211.86	0.00	0.00	0.00	0.00
ENST00000557882.5	ENSG00000259221.5	620	438.95	0.00	0.00	0.00	0.00
ENST00000559799.5	ENSG00000259221.5	1178	996.86	0.00	0.00	0.00	0.00
ENST00000560180.1	ENSG00000259221.5	765	583.89	0.00	0.00	0.00	0.00
ENST00000559870.2	ENSG00000259222.2	916	734.86	2.25	0.08	0.05	100.00
ENST00000560503.2	ENSG00000259223.2	757	575.89	0.00	0.00	0.00	0.00
ENST00000412468.3	ENSG00000259224.2	1697	1515.86	4.26	0.07	0.05	100.00
ENST00000557883.2	ENSG00000259225.6	766	584.89	0.00	0.00	0.00	0.00
ENST00000558081.2	ENSG00000259225.6	1147	965.86	0.00	0.00	0.00	0.00
ENST00000558897.1	ENSG00000259225.6	405	224.29	0.00	0.00	0.00	0.00
ENST00000559992.5	ENSG00000259225.6	583	401.97	0.00	0.00	0.00	0.00
ENST00000558111.2	ENSG00000259227.2	393	212.35	0.00	0.00	0.00	0.00
ENST00000559372.1	ENSG00000259228.1	952	770.86	11.00	0.37	0.25	100.00
ENST00000560455.2	ENSG00000259229.2	214	43.84	0.00	0.00	0.00	0.00
ENST00000559946.1	ENSG00000259230.1	1603	1421.86	0.00	0.00	0.00	0.00
ENST00000561335.2	ENSG00000259231.2	1141	959.86	0.00	0.00	0.00	0.00
ENST00000560250.2	ENSG00000259232.2	297	118.04	18.00	4.00	2.70	100.00
ENST00000557790.5	ENSG00000259234.5	594	412.97	0.00	0.00	0.00	0.00
ENST00000558297.1	ENSG00000259234.5	565	383.98	0.00	0.00	0.00	0.00
ENST00000559225.1	ENSG00000259234.5	528	347.02	0.00	0.00	0.00	0.00
ENST00000559979.5	ENSG00000259234.5	558	376.99	0.00	0.00	0.00	0.00
ENST00000560452.5	ENSG00000259234.5	576	394.98	0.00	0.00	0.00	0.00
ENST00000560533.5	ENSG00000259234.5	612	430.95	0.00	0.00	0.00	0.00
ENST00000560732.1	ENSG00000259234.5	546	365.00	0.00	0.00	0.00	0.00
ENST00000560872.1	ENSG00000259234.5	573	391.98	0.00	0.00	0.00	0.00
ENST00000560339.1	ENSG00000259235.1	572	390.98	0.00	0.00	0.00	0.00
ENST00000560623.1	ENSG00000259235.1	481	300.07	0.00	0.00	0.00	0.00
ENST00000561094.1	ENSG00000259235.1	518	337.03	0.00	0.00	0.00	0.00
ENST00000559009.1	ENSG00000259236.1	1798	1616.86	15.56	0.25	0.17	100.00
ENST00000559915.1	ENSG00000259237.1	601	419.96	0.00	0.00	0.00	0.00
ENST00000560199.1	ENSG00000259238.1	402	221.30	2.02	0.24	0.16	100.00
ENST00000559747.1	ENSG00000259239.1	1447	1265.86	0.00	0.00	0.00	0.00
ENST00000559909.1	ENSG00000259240.1	561	379.99	0.00	0.00	0.00	0.00
ENST00000559918.1	ENSG00000259241.1	855	673.87	0.00	0.00	0.00	0.00
ENST00000559614.2	ENSG00000259242.2	937	755.86	0.00	0.00	0.00	0.00
ENST00000560239.1	ENSG00000259244.1	492	311.06	970.63	81.88	55.28	100.00
ENST00000560056.1	ENSG00000259245.1	632	450.94	0.00	0.00	0.00	0.00
ENST00000559378.4	ENSG00000259246.4	272	94.35	0.00	0.00	0.00	0.00
ENST00000558356.1	ENSG00000259247.1	1505	1323.86	0.00	0.00	0.00	0.00
ENST00000558831.5	ENSG00000259248.5	1784	1602.86	0.00	0.00	0.00	0.00
ENST00000559357.5	ENSG00000259248.5	455	274.12	0.00	0.00	0.00	0.00
ENST00000559737.5	ENSG00000259248.5	1434	1252.86	222.88	4.67	3.15	80.63
ENST00000559861.1	ENSG00000259248.5	620	438.95	17.61	1.05	0.71	18.18
ENST00000560067.1	ENSG00000259248.5	366	185.56	0.00	0.00	0.00	0.00
ENST00000560350.5	ENSG00000259248.5	407	226.28	0.00	0.00	0.00	0.00
ENST00000560622.5	ENSG00000259248.5	508	327.04	0.00	0.00	0.00	0.00
ENST00000560962.5	ENSG00000259248.5	1807	1625.86	4.25	0.07	0.05	1.18
ENST00000561191.1	ENSG00000259248.5	572	390.98	0.00	0.00	0.00	0.00
ENST00000561256.5	ENSG00000259248.5	562	380.99	0.00	0.00	0.00	0.00
ENST00000560594.1	ENSG00000259250.1	542	361.00	1.00	0.07	0.05	100.00
ENST00000558368.2	ENSG00000259251.2	1921	1739.86	0.00	0.00	0.00	0.00
ENST00000560813.2	ENSG00000259251.2	648	466.94	0.00	0.00	0.00	0.00
ENST00000561310.1	ENSG00000259252.1	569	387.98	0.00	0.00	0.00	0.00
ENST00000559841.1	ENSG00000259254.1	516	335.03	0.00	0.00	0.00	0.00
ENST00000559148.1	ENSG00000259255.1	539	358.01	0.00	0.00	0.00	0.00
ENST00000558690.1	ENSG00000259256.1	404	223.29	0.00	0.00	0.00	0.00
ENST00000558361.1	ENSG00000259257.1	625	443.95	0.00	0.00	0.00	0.00
ENST00000560906.1	ENSG00000259258.1	267	89.70	2.00	0.59	0.40	100.00
ENST00000560329.1	ENSG00000259259.1	862	680.87	0.00	0.00	0.00	0.00
ENST00000557788.2	ENSG00000259261.2	353	172.71	0.00	0.00	0.00	0.00
ENST00000560814.1	ENSG00000259262.1	250	74.23	0.00	0.00	0.00	0.00
ENST00000559495.1	ENSG00000259265.1	872	690.87	0.00	0.00	0.00	0.00
ENST00000561045.1	ENSG00000259266.1	150	6.37	0.00	0.00	0.00	0.00
ENST00000558852.2	ENSG00000259267.2	409	228.27	0.00	0.00	0.00	0.00
ENST00000560700.1	ENSG00000259267.2	534	353.01	0.00	0.00	0.00	0.00
ENST00000560465.1	ENSG00000259268.1	615	433.95	0.00	0.00	0.00	0.00
ENST00000558846.1	ENSG00000259269.1	730	548.90	0.00	0.00	0.00	0.00
ENST00000560552.1	ENSG00000259269.1	579	397.98	0.00	0.00	0.00	0.00
ENST00000560815.1	ENSG00000259269.1	256	79.63	0.00	0.00	0.00	0.00
ENST00000561005.1	ENSG00000259270.1	179	19.68	0.00	0.00	0.00	0.00
ENST00000434304.2	ENSG00000259271.1	1623	1441.86	0.00	0.00	0.00	0.00
ENST00000560204.1	ENSG00000259273.1	514	333.03	0.00	0.00	0.00	0.00
ENST00000560280.1	ENSG00000259274.1	434	253.18	0.00	0.00	0.00	0.00
ENST00000558382.2	ENSG00000259275.2	570	388.98	0.00	0.00	0.00	0.00
ENST00000558499.2	ENSG00000259275.2	4856	4674.86	0.00	0.00	0.00	0.00
ENST00000560712.1	ENSG00000259276.1	568	386.98	0.00	0.00	0.00	0.00
ENST00000560531.1	ENSG00000259277.1	751	569.90	0.00	0.00	0.00	0.00
ENST00000560709.1	ENSG00000259278.1	574	392.98	0.00	0.00	0.00	0.00
ENST00000560769.1	ENSG00000259279.1	281	102.80	2.05	0.52	0.35	100.00
ENST00000558089.1	ENSG00000259280.1	566	384.98	0.00	0.00	0.00	0.00
ENST00000560602.1	ENSG00000259280.1	417	236.23	0.00	0.00	0.00	0.00
ENST00000561259.1	ENSG00000259280.1	750	568.90	0.00	0.00	0.00	0.00
ENST00000557799.1	ENSG00000259281.1	663	481.93	0.00	0.00	0.00	0.00
ENST00000558722.1	ENSG00000259282.5	465	284.10	0.00	0.00	0.00	0.00
ENST00000560888.5	ENSG00000259282.5	392	211.36	0.00	0.00	0.00	0.00
ENST00000558730.2	ENSG00000259283.2	763	581.89	0.00	0.00	0.00	0.00
ENST00000561386.1	ENSG00000259284.1	963	781.86	0.00	0.00	0.00	0.00
ENST00000559684.1	ENSG00000259285.1	874	692.87	0.00	0.00	0.00	0.00
ENST00000560974.3	ENSG00000259286.3	920	738.86	4.00	0.14	0.10	100.00
ENST00000560268.2	ENSG00000259287.2	562	380.99	0.00	0.00	0.00	0.00
ENST00000441369.6	ENSG00000259288.6	2767	2585.86	0.00	0.00	0.00	0.00
ENST00000453867.6	ENSG00000259288.6	2490	2308.86	0.00	0.00	0.00	0.00
ENST00000558658.5	ENSG00000259288.6	2620	2438.86	0.00	0.00	0.00	0.00
ENST00000559435.1	ENSG00000259288.6	608	426.96	0.00	0.00	0.00	0.00
ENST00000558436.2	ENSG00000259289.2	719	537.91	0.00	0.00	0.00	0.00
ENST00000557847.1	ENSG00000259290.1	334	154.00	0.00	0.00	0.00	0.00
ENST00000560744.1	ENSG00000259290.1	356	175.67	0.00	0.00	0.00	0.00
ENST00000558334.1	ENSG00000259291.2	1168	986.86	1.43	0.04	0.03	33.37
ENST00000620791.1	ENSG00000259291.2	2133	1951.86	5.66	0.08	0.05	66.63
ENST00000561083.1	ENSG00000259293.1	2231	2049.86	0.00	0.00	0.00	0.00
ENST00000560499.1	ENSG00000259294.1	622	440.95	0.00	0.00	0.00	0.00
ENST00000558282.5	ENSG00000259295.6	4853	4671.86	1588.33	8.92	6.02	33.87
ENST00000559989.1	ENSG00000259295.6	7790	7608.86	5050.89	17.42	11.76	66.13
ENST00000557891.1	ENSG00000259296.1	387	206.39	0.00	0.00	0.00	0.00
ENST00000560380.1	ENSG00000259298.1	667	485.93	31.77	1.72	1.16	100.00
ENST00000560524.1	ENSG00000259299.1	1465	1283.86	42.00	0.86	0.58	100.00
ENST00000560273.2	ENSG00000259300.2	1232	1050.86	0.00	0.00	0.00	0.00
ENST00000561168.2	ENSG00000259301.2	290	111.34	0.00	0.00	0.00	0.00
ENST00000558652.1	ENSG00000259302.1	33	0.00	0.00	0.00	0.00	0.00
ENST00000567458.2	ENSG00000259303.5	358	177.65	0.00	0.00	0.00	0.00
ENST00000559765.1	ENSG00000259304.1	1144	962.86	0.00	0.00	0.00	0.00
ENST00000357082.8	ENSG00000259305.6	1257	1075.86	384.14	9.37	6.33	100.00
ENST00000622816.2	ENSG00000259305.6	581	399.97	0.00	0.00	0.00	0.00
ENST00000559672.2	ENSG00000259306.2	776	594.89	0.00	0.00	0.00	0.00
ENST00000559520.1	ENSG00000259307.1	568	386.98	0.00	0.00	0.00	0.00
ENST00000559181.3	ENSG00000259308.3	404	223.29	36.00	4.23	2.86	100.00
ENST00000561316.1	ENSG00000259309.1	547	366.00	0.00	0.00	0.00	0.00
ENST00000559214.1	ENSG00000259312.1	552	370.99	0.00	0.00	0.00	0.00
ENST00000559839.1	ENSG00000259314.1	807	625.88	30.00	1.26	0.85	100.00
ENST00000558391.1	ENSG00000259315.1	1119	937.86	4.00	0.11	0.08	60.29
ENST00000560958.1	ENSG00000259315.1	1662	1480.86	0.00	0.00	0.00	0.00
ENST00000561222.1	ENSG00000259315.1	537	356.01	1.00	0.07	0.05	39.71
ENST00000558783.2	ENSG00000259316.9	726	544.90	0.00	0.00	0.00	0.00
ENST00000560278.2	ENSG00000259316.9	595	413.96	0.00	0.00	0.00	0.00
ENST00000634251.1	ENSG00000259316.9	1973	1791.86	95.10	1.39	0.94	8.96
ENST00000634259.1	ENSG00000259316.9	825	643.88	8.17	0.33	0.22	2.14
ENST00000634318.1	ENSG00000259316.9	1033	851.86	0.00	0.00	0.00	0.00
ENST00000634529.1	ENSG00000259316.9	372	191.50	64.29	8.81	5.95	56.67
ENST00000634538.1	ENSG00000259316.9	924	742.86	0.00	0.00	0.00	0.00
ENST00000634847.2	ENSG00000259316.9	1821	1639.86	0.00	0.00	0.00	0.00
ENST00000635160.1	ENSG00000259316.9	692	510.92	0.00	0.00	0.00	0.00
ENST00000635320.1	ENSG00000259316.9	568	386.98	0.00	0.00	0.00	0.00
ENST00000635413.1	ENSG00000259316.9	706	524.91	0.00	0.00	0.00	0.00
ENST00000635511.1	ENSG00000259316.9	920	738.86	57.90	2.06	1.39	13.23
ENST00000635593.1	ENSG00000259316.9	668	486.93	54.82	2.95	1.99	19.01
ENST00000635605.1	ENSG00000259316.9	757	575.89	0.00	0.00	0.00	0.00
ENST00000635704.1	ENSG00000259316.9	670	488.93	0.00	0.00	0.00	0.00
ENST00000559957.1	ENSG00000259317.1	368	187.54	0.00	0.00	0.00	0.00
ENST00000559320.1	ENSG00000259318.1	294	115.16	9.00	2.05	1.38	100.00
ENST00000558267.1	ENSG00000259319.1	599	417.96	0.00	0.00	0.00	0.00
ENST00000560419.1	ENSG00000259319.1	4059	3877.86	0.00	0.00	0.00	0.00
ENST00000559643.1	ENSG00000259320.1	410	229.26	0.00	0.00	0.00	0.00
ENST00000558478.1	ENSG00000259321.1	747	565.90	7.61	0.35	0.24	100.00
ENST00000560057.1	ENSG00000259322.1	449	268.14	3.00	0.29	0.20	100.00
ENST00000558299.1	ENSG00000259324.1	904	722.87	0.00	0.00	0.00	0.00
ENST00000560231.1	ENSG00000259326.1	2129	1947.86	32.00	0.43	0.29	100.00
ENST00000559825.1	ENSG00000259327.1	874	692.87	0.00	0.00	0.00	0.00
ENST00000560415.1	ENSG00000259330.1	594	412.97	30.00	1.91	1.29	100.00
ENST00000560391.1	ENSG00000259331.1	648	466.94	0.00	0.00	0.00	0.00
ENST00000479961.1	ENSG00000259332.3	859	677.87	0.00	0.00	0.00	0.00
ENST00000494999.1	ENSG00000259332.3	632	450.94	2.84	0.17	0.11	0.15
ENST00000615374.5	ENSG00000259332.3	679	497.92	2077.25	109.46	73.91	99.85
ENST00000560822.1	ENSG00000259333.1	237	62.81	0.00	0.00	0.00	0.00
ENST00000559615.1	ENSG00000259334.1	937	755.86	0.00	0.00	0.00	0.00
ENST00000560685.1	ENSG00000259335.1	1768	1586.86	4.00	0.07	0.04	100.00
ENST00000559246.1	ENSG00000259336.1	1342	1160.86	0.00	0.00	0.00	0.00
ENST00000558824.4	ENSG00000259337.4	353	172.71	0.00	0.00	0.00	0.00
ENST00000559063.1	ENSG00000259338.1	397	216.33	0.00	0.00	0.00	0.00
ENST00000558095.2	ENSG00000259339.2	802	620.88	4.00	0.17	0.11	100.00
ENST00000559699.2	ENSG00000259340.2	137	2.92	0.00	0.00	0.00	0.00
ENST00000560103.1	ENSG00000259341.1	395	214.34	0.00	0.00	0.00	0.00
ENST00000559553.1	ENSG00000259342.1	729	547.90	0.00	0.00	0.00	0.00
ENST00000559277.1	ENSG00000259343.5	479	298.08	0.00	0.00	0.00	0.00
ENST00000559781.5	ENSG00000259343.5	769	587.89	11.81	0.53	0.36	38.46
ENST00000560851.1	ENSG00000259343.5	744	562.90	18.09	0.84	0.57	61.54
ENST00000560973.1	ENSG00000259343.5	273	95.28	0.00	0.00	0.00	0.00
ENST00000558209.1	ENSG00000259345.5	489	308.06	0.00	0.00	0.00	0.00
ENST00000558277.1	ENSG00000259345.5	789	607.89	0.00	0.00	0.00	0.00
ENST00000559318.1	ENSG00000259345.5	552	370.99	0.00	0.00	0.00	0.00
ENST00000560197.5	ENSG00000259345.5	1378	1196.86	0.00	0.00	0.00	0.00
ENST00000560484.1	ENSG00000259345.5	550	369.00	0.00	0.00	0.00	0.00
ENST00000561058.5	ENSG00000259345.5	570	388.98	0.00	0.00	0.00	0.00
ENST00000559536.2	ENSG00000259346.2	390	209.37	0.00	0.00	0.00	0.00
ENST00000558071.2	ENSG00000259347.6	903	721.87	0.00	0.00	0.00	0.00
ENST00000558097.5	ENSG00000259347.6	540	359.00	0.00	0.00	0.00	0.00
ENST00000560662.2	ENSG00000259347.6	331	151.06	0.00	0.00	0.00	0.00
ENST00000636067.1	ENSG00000259347.6	2431	2249.86	0.00	0.00	0.00	0.00
ENST00000561051.1	ENSG00000259348.1	561	379.99	0.00	0.00	0.00	0.00
ENST00000558027.1	ENSG00000259349.1	553	371.99	0.00	0.00	0.00	0.00
ENST00000559739.1	ENSG00000259349.1	557	375.99	0.00	0.00	0.00	0.00
ENST00000559344.2	ENSG00000259350.2	470	289.09	0.00	0.00	0.00	0.00
ENST00000558050.1	ENSG00000259351.1	1072	890.86	0.00	0.00	0.00	0.00
ENST00000560967.1	ENSG00000259352.1	426	245.20	8.32	0.89	0.60	100.00
ENST00000558042.1	ENSG00000259353.1	450	269.13	0.00	0.00	0.00	0.00
ENST00000558536.5	ENSG00000259354.5	715	533.91	0.00	0.00	0.00	0.00
ENST00000559869.1	ENSG00000259354.5	487	306.06	0.00	0.00	0.00	0.00
ENST00000559960.1	ENSG00000259354.5	552	370.99	0.00	0.00	0.00	0.00
ENST00000560077.1	ENSG00000259354.5	2399	2217.86	0.00	0.00	0.00	0.00
ENST00000560647.5	ENSG00000259354.5	702	520.91	0.00	0.00	0.00	0.00
ENST00000560128.1	ENSG00000259356.1	1781	1599.86	0.00	0.00	0.00	0.00
ENST00000560481.2	ENSG00000259357.2	631	449.94	0.00	0.00	0.00	0.00
ENST00000561111.2	ENSG00000259357.2	642	460.94	0.00	0.00	0.00	0.00
ENST00000559530.1	ENSG00000259358.1	2459	2277.86	9.00	0.10	0.07	100.00
ENST00000558449.1	ENSG00000259359.1	639	457.94	0.00	0.00	0.00	0.00
ENST00000560176.1	ENSG00000259359.1	358	177.65	0.00	0.00	0.00	0.00
ENST00000561174.1	ENSG00000259360.1	581	399.97	0.00	0.00	0.00	0.00
ENST00000558244.1	ENSG00000259361.5	432	251.18	0.00	0.00	0.00	0.00
ENST00000558578.1	ENSG00000259361.5	467	286.10	0.00	0.00	0.00	0.00
ENST00000558913.5	ENSG00000259361.5	2878	2696.86	0.00	0.00	0.00	0.00
ENST00000561432.1	ENSG00000259361.5	569	387.98	0.00	0.00	0.00	0.00
ENST00000561283.2	ENSG00000259362.2	3814	3632.86	0.00	0.00	0.00	0.00
ENST00000558188.1	ENSG00000259363.5	582	400.97	143.80	9.41	6.35	85.90
ENST00000559714.5	ENSG00000259363.5	542	361.00	0.00	0.00	0.00	0.00
ENST00000560059.5	ENSG00000259363.5	665	483.93	28.49	1.54	1.04	14.10
ENST00000622345.1	ENSG00000259363.5	590	408.97	0.00	0.00	0.00	0.00
ENST00000558601.1	ENSG00000259364.1	584	402.97	0.00	0.00	0.00	0.00
ENST00000560938.1	ENSG00000259365.1	556	374.99	0.00	0.00	0.00	0.00
ENST00000560865.1	ENSG00000259366.1	552	370.99	3.00	0.21	0.14	100.00
ENST00000558980.1	ENSG00000259367.1	660	478.93	0.00	0.00	0.00	0.00
ENST00000558421.1	ENSG00000259368.1	482	301.07	0.00	0.00	0.00	0.00
ENST00000557862.1	ENSG00000259369.1	129	1.58	0.00	0.00	0.00	0.00
ENST00000557994.1	ENSG00000259370.2	570	388.98	0.00	0.00	0.00	0.00
ENST00000558404.1	ENSG00000259370.2	542	361.00	0.00	0.00	0.00	0.00
ENST00000558888.2	ENSG00000259370.2	7427	7245.86	2.00	0.01	0.00	100.00
ENST00000560963.1	ENSG00000259370.2	447	266.14	0.00	0.00	0.00	0.00
ENST00000558325.2	ENSG00000259371.2	850	668.87	0.00	0.00	0.00	0.00
ENST00000558086.1	ENSG00000259372.2	658	476.93	0.00	0.00	0.00	0.00
ENST00000559698.2	ENSG00000259372.2	290	111.34	0.00	0.00	0.00	0.00
ENST00000560510.1	ENSG00000259374.2	395	214.34	0.00	0.00	0.00	0.00
ENST00000600530.1	ENSG00000259374.2	2079	1897.86	0.00	0.00	0.00	0.00
ENST00000561409.1	ENSG00000259375.1	953	771.86	0.00	0.00	0.00	100.00
ENST00000558979.1	ENSG00000259376.1	491	310.06	1.00	0.08	0.06	100.00
ENST00000558994.1	ENSG00000259377.1	581	399.97	0.00	0.00	0.00	0.00
ENST00000561147.1	ENSG00000259378.1	1334	1152.86	17.00	0.39	0.26	100.00
ENST00000560711.1	ENSG00000259379.1	1802	1620.86	1.00	0.02	0.01	100.00
ENST00000561161.1	ENSG00000259380.5	828	646.88	0.00	0.00	0.00	0.00
ENST00000561320.5	ENSG00000259380.5	2471	2289.86	0.00	0.00	0.00	0.00
ENST00000561269.2	ENSG00000259381.2	1222	1040.86	30.00	0.76	0.51	100.00
ENST00000559621.1	ENSG00000259383.1	748	566.90	0.00	0.00	0.00	0.00
ENST00000323322.9	ENSG00000259384.6	803	621.88	0.00	0.00	0.00	0.00
ENST00000342364.8	ENSG00000259384.6	537	356.01	0.00	0.00	0.00	0.00
ENST00000351388.8	ENSG00000259384.6	685	503.92	0.00	0.00	0.00	0.00
ENST00000458650.6	ENSG00000259384.6	756	574.89	0.00	0.00	0.00	0.00
ENST00000579711.1	ENSG00000259384.6	830	648.88	0.00	0.00	0.00	0.00
ENST00000617086.1	ENSG00000259384.6	376	195.47	0.00	0.00	0.00	0.00
ENST00000559875.1	ENSG00000259385.1	695	513.92	0.00	0.00	0.00	0.00
ENST00000558657.1	ENSG00000259388.1	1852	1670.86	20.12	0.32	0.21	100.00
ENST00000559984.2	ENSG00000259389.2	334	154.00	2.00	0.34	0.23	100.00
ENST00000558818.2	ENSG00000259390.2	352	171.72	0.00	0.00	0.00	0.00
ENST00000559570.1	ENSG00000259390.2	462	281.11	0.00	0.00	0.00	0.00
ENST00000561418.2	ENSG00000259392.2	344	163.83	7.00	1.12	0.76	100.00
ENST00000558683.2	ENSG00000259393.2	763	581.89	0.00	0.00	0.00	0.00
ENST00000560358.2	ENSG00000259394.2	952	770.86	0.00	0.00	0.00	0.00
ENST00000561236.1	ENSG00000259395.1	2428	2246.86	0.00	0.00	0.00	0.00
ENST00000559959.1	ENSG00000259396.1	476	295.08	0.00	0.00	0.00	0.00
ENST00000594613.1	ENSG00000259397.3	730	548.90	41.00	1.96	1.32	100.00
ENST00000561207.1	ENSG00000259398.1	381	200.43	0.00	0.00	0.00	0.00
ENST00000558530.1	ENSG00000259399.1	918	736.86	0.00	0.00	0.00	0.00
ENST00000560378.1	ENSG00000259402.1	526	345.02	0.00	0.00	0.00	0.00
ENST00000559394.1	ENSG00000259403.1	454	273.12	0.00	0.00	0.00	0.00
ENST00000558187.5	ENSG00000259404.5	596	414.96	4.48	0.28	0.19	3.49
ENST00000558550.1	ENSG00000259404.5	418	237.23	56.91	6.29	4.25	77.64
ENST00000560381.1	ENSG00000259404.5	459	278.11	0.50	0.05	0.03	0.59
ENST00000560401.5	ENSG00000259404.5	1798	1616.86	91.35	1.48	1.00	18.28
ENST00000560114.1	ENSG00000259405.1	134	2.35	0.00	0.00	0.00	0.00
ENST00000558375.1	ENSG00000259407.1	964	782.86	14.24	0.48	0.32	100.00
ENST00000560404.2	ENSG00000259408.2	964	782.86	1.65	0.06	0.04	100.00
ENST00000559022.1	ENSG00000259409.1	461	280.11	0.00	0.00	0.00	0.00
ENST00000558889.5	ENSG00000259410.5	291	112.29	0.00	0.00	0.00	0.00
ENST00000560577.1	ENSG00000259410.5	346	165.80	0.00	0.00	0.00	0.00
ENST00000560893.1	ENSG00000259411.1	1078	896.86	8.00	0.23	0.16	100.00
ENST00000558606.2	ENSG00000259413.2	583	401.97	0.00	0.00	0.00	0.00
ENST00000559033.1	ENSG00000259414.1	726	544.90	219.18	10.55	7.13	100.00
ENST00000559666.1	ENSG00000259415.1	429	248.19	0.00	0.00	0.00	0.00
ENST00000557908.2	ENSG00000259416.2	855	673.87	0.00	0.00	0.00	0.00
ENST00000560778.2	ENSG00000259417.2	6890	6708.86	112.00	0.44	0.30	100.00
ENST00000560324.1	ENSG00000259418.1	542	361.00	0.00	0.00	0.00	0.00
ENST00000560385.2	ENSG00000259419.2	875	693.87	0.00	0.00	0.00	0.00
ENST00000560590.5	ENSG00000259420.5	875	693.87	0.00	0.00	0.00	0.00
ENST00000561123.2	ENSG00000259420.5	926	744.86	0.00	0.00	0.00	0.00
ENST00000558766.1	ENSG00000259421.1	258	81.44	0.00	0.00	0.00	0.00
ENST00000558424.1	ENSG00000259422.1	2354	2172.86	6.00	0.07	0.05	100.00
ENST00000558255.1	ENSG00000259423.2	696	514.92	0.00	0.00	0.00	0.00
ENST00000560129.2	ENSG00000259423.2	401	220.31	0.00	0.00	0.00	0.00
ENST00000560259.1	ENSG00000259423.2	433	252.18	0.00	0.00	0.00	0.00
ENST00000560221.1	ENSG00000259424.1	334	154.00	0.00	0.00	0.00	0.00
ENST00000559740.5	ENSG00000259425.5	607	425.96	0.00	0.00	0.00	0.00
ENST00000559762.1	ENSG00000259425.5	529	348.01	7.23	0.54	0.37	19.18
ENST00000560434.1	ENSG00000259425.5	432	251.18	18.77	1.96	1.32	69.05
ENST00000617410.4	ENSG00000259425.5	1153	971.86	12.38	0.33	0.23	11.77
ENST00000558107.1	ENSG00000259426.5	505	324.04	0.00	0.00	0.00	0.00
ENST00000558617.1	ENSG00000259426.5	1778	1596.86	0.00	0.00	0.00	0.00
ENST00000560539.5	ENSG00000259426.5	1774	1592.86	38.03	0.63	0.42	100.00
ENST00000561451.2	ENSG00000259427.2	299	119.96	0.00	0.00	0.00	0.00
ENST00000560051.1	ENSG00000259428.1	582	400.97	0.00	0.00	0.00	0.00
ENST00000558542.2	ENSG00000259429.5	387	206.39	13.00	1.65	1.12	15.17
ENST00000561287.1	ENSG00000259429.5	600	418.96	2.00	0.13	0.08	1.15
ENST00000613592.4	ENSG00000259429.5	761	579.89	0.00	0.00	0.00	0.00
ENST00000618775.4	ENSG00000259429.5	648	466.94	162.27	9.12	6.16	83.68
ENST00000560643.1	ENSG00000259430.1	372	191.50	0.00	0.00	0.00	0.00
ENST00000560718.1	ENSG00000259430.1	432	251.18	0.00	0.00	0.00	0.00
ENST00000288014.6	ENSG00000259431.5	2860	2678.86	83.28	0.82	0.55	3.70
ENST00000404535.3	ENSG00000259431.5	1779	1597.86	958.68	15.74	10.63	71.36
ENST00000554789.1	ENSG00000259431.5	1595	1413.86	76.34	1.42	0.96	6.42
ENST00000554970.1	ENSG00000259431.5	569	387.98	32.07	2.17	1.46	9.83
ENST00000555446.1	ENSG00000259431.5	571	389.98	28.49	1.92	1.29	8.69
ENST00000556015.5	ENSG00000259431.5	535	354.01	0.00	0.00	0.00	0.00
ENST00000556545.1	ENSG00000259431.5	339	158.91	0.00	0.00	0.00	0.00
ENST00000557630.1	ENSG00000259431.5	581	399.97	0.00	0.00	0.00	0.00
ENST00000559899.1	ENSG00000259432.1	567	385.98	0.00	0.00	0.00	0.00
ENST00000560646.2	ENSG00000259433.2	2426	2244.86	1.00	0.01	0.01	100.00
ENST00000561054.1	ENSG00000259434.1	463	282.11	0.00	0.00	0.00	0.00
ENST00000559395.2	ENSG00000259435.2	818	636.88	0.00	0.00	0.00	0.00
ENST00000559786.1	ENSG00000259436.1	1955	1773.86	0.00	0.00	0.00	0.00
ENST00000559904.1	ENSG00000259437.1	423	242.21	0.00	0.00	0.00	0.00
ENST00000561318.1	ENSG00000259438.1	865	683.87	0.00	0.00	0.00	0.00
ENST00000430847.2	ENSG00000259439.2	351	170.73	0.00	0.00	0.00	0.00
ENST00000432125.2	ENSG00000259439.2	910	728.87	0.00	0.00	0.00	0.00
ENST00000437916.2	ENSG00000259439.2	2880	2698.86	0.00	0.00	0.00	0.00
ENST00000444871.2	ENSG00000259439.2	581	399.97	0.00	0.00	0.00	0.00
ENST00000560399.1	ENSG00000259439.2	548	367.00	0.00	0.00	0.00	0.00
ENST00000558669.2	ENSG00000259440.2	786	604.89	0.00	0.00	0.00	0.00
ENST00000559543.2	ENSG00000259441.2	878	696.87	1.00	0.04	0.03	100.00
ENST00000558342.1	ENSG00000259442.1	1091	909.86	0.00	0.00	0.00	0.00
ENST00000560839.1	ENSG00000259443.1	1074	892.86	0.00	0.00	0.00	0.00
ENST00000559843.1	ENSG00000259444.1	386	205.40	0.00	0.00	0.00	0.00
ENST00000559299.1	ENSG00000259445.1	526	345.02	0.00	0.00	0.00	0.00
ENST00000559457.1	ENSG00000259446.5	462	281.11	0.00	0.00	0.00	0.00
ENST00000561458.5	ENSG00000259446.5	479	298.08	0.00	0.00	0.00	0.00
ENST00000558245.1	ENSG00000259447.1	345	164.82	0.00	0.00	0.00	0.00
ENST00000558948.1	ENSG00000259447.1	910	728.87	0.00	0.00	0.00	0.00
ENST00000557928.1	ENSG00000259448.2	468	287.10	0.00	0.00	0.00	0.00
ENST00000559292.2	ENSG00000259448.2	1450	1268.86	4.00	0.08	0.06	100.00
ENST00000560500.1	ENSG00000259449.1	874	692.87	0.00	0.00	0.00	0.00
ENST00000560743.1	ENSG00000259450.1	1961	1779.86	0.00	0.00	0.00	0.00
ENST00000559892.2	ENSG00000259452.2	474	293.09	0.00	0.00	0.00	0.00
ENST00000558757.1	ENSG00000259453.1	746	564.90	0.00	0.00	0.00	0.00
ENST00000560907.1	ENSG00000259454.1	414	233.25	1.00	0.11	0.08	100.00
ENST00000558899.2	ENSG00000259456.3	927	745.86	3.00	0.11	0.07	100.00
ENST00000614698.1	ENSG00000259456.3	463	282.11	0.00	0.00	0.00	0.00
ENST00000558010.1	ENSG00000259457.1	890	708.87	0.00	0.00	0.00	0.00
ENST00000558940.1	ENSG00000259458.1	2425	2243.86	0.00	0.00	0.00	0.00
ENST00000560347.1	ENSG00000259458.1	1750	1568.86	0.00	0.00	0.00	0.00
ENST00000559379.5	ENSG00000259459.5	661	479.93	0.00	0.00	0.00	0.00
ENST00000559821.2	ENSG00000259459.5	1988	1806.86	0.00	0.00	0.00	0.00
ENST00000559509.1	ENSG00000259460.1	464	283.10	3.00	0.28	0.19	100.00
ENST00000559213.1	ENSG00000259461.1	706	524.91	5.00	0.25	0.17	100.00
ENST00000560650.1	ENSG00000259462.2	2138	1956.86	0.00	0.00	0.00	0.00
ENST00000618020.1	ENSG00000259462.2	2994	2812.86	0.00	0.00	0.00	0.00
ENST00000558101.1	ENSG00000259463.1	414	233.25	0.00	0.00	0.00	0.00
ENST00000560619.2	ENSG00000259464.2	439	258.16	0.00	0.00	0.00	0.00
ENST00000560847.2	ENSG00000259465.2	1308	1126.86	0.00	0.00	0.00	0.00
ENST00000560843.1	ENSG00000259466.1	856	674.87	0.00	0.00	0.00	0.00
ENST00000559425.1	ENSG00000259467.1	519	338.02	11.00	0.85	0.58	100.00
ENST00000559867.1	ENSG00000259468.1	387	206.39	10.11	1.29	0.87	100.00
ENST00000559165.1	ENSG00000259469.1	540	359.00	0.00	0.00	0.00	0.00
ENST00000558927.2	ENSG00000259470.2	1449	1267.86	0.00	0.00	0.00	0.00
ENST00000558797.1	ENSG00000259471.1	833	651.88	10.00	0.40	0.27	100.00
ENST00000559752.1	ENSG00000259473.1	239	64.53	0.00	0.00	0.00	0.00
ENST00000560094.1	ENSG00000259474.1	325	145.19	0.00	0.00	0.00	0.00
ENST00000559468.1	ENSG00000259475.1	588	406.97	0.00	0.00	0.00	0.00
ENST00000561202.1	ENSG00000259476.1	1757	1575.86	0.00	0.00	0.00	0.00
ENST00000558410.1	ENSG00000259477.1	931	749.86	1.00	0.03	0.02	100.00
ENST00000561121.1	ENSG00000259478.2	1963	1781.86	0.00	0.00	0.00	0.00
ENST00000558556.5	ENSG00000259479.6	1069	887.86	83.48	2.47	1.67	4.96
ENST00000561384.3	ENSG00000259479.6	2498	2316.86	0.00	0.00	0.00	0.00
ENST00000562107.1	ENSG00000259479.6	1133	951.86	1715.81	47.30	31.94	95.04
ENST00000564140.5	ENSG00000259479.6	594	412.97	0.00	0.00	0.00	0.00
ENST00000560876.1	ENSG00000259481.1	476	295.08	0.00	0.00	0.00	0.00
ENST00000558104.1	ENSG00000259482.1	589	407.97	0.00	0.00	0.00	0.00
ENST00000561413.1	ENSG00000259482.1	576	394.98	0.00	0.00	0.00	0.00
ENST00000560296.1	ENSG00000259483.1	517	336.03	0.00	0.00	0.00	0.00
ENST00000559321.1	ENSG00000259485.1	448	267.14	0.00	0.00	0.00	0.00
ENST00000560314.1	ENSG00000259485.1	565	383.98	0.00	0.00	0.00	0.00
ENST00000559134.1	ENSG00000259488.2	577	395.98	0.00	0.00	0.00	0.00
ENST00000560323.1	ENSG00000259488.2	752	570.90	0.00	0.00	0.00	0.00
ENST00000612262.1	ENSG00000259488.2	4242	4060.86	10.78	0.07	0.05	100.00
ENST00000561341.2	ENSG00000259489.2	977	795.86	0.00	0.00	0.00	0.00
ENST00000558565.2	ENSG00000259490.2	359	178.63	0.00	0.00	0.00	0.00
ENST00000560593.2	ENSG00000259493.2	1049	867.86	1.00	0.03	0.02	100.00
ENST00000312475.4	ENSG00000259494.1	1019	837.86	2926.12	91.63	61.87	93.46
ENST00000558531.1	ENSG00000259494.1	1002	820.86	61.81	1.98	1.33	2.02
ENST00000558660.1	ENSG00000259494.1	5561	5379.86	448.45	2.19	1.48	2.23
ENST00000559538.1	ENSG00000259494.1	727	545.90	0.00	0.00	0.00	0.00
ENST00000560703.1	ENSG00000259494.1	670	488.93	41.97	2.25	1.52	2.30
ENST00000559008.2	ENSG00000259495.2	6878	6696.86	40.00	0.16	0.11	33.69
ENST00000559267.1	ENSG00000259495.2	436	255.17	3.00	0.31	0.21	66.31
ENST00000560960.2	ENSG00000259496.2	731	549.90	0.00	0.00	0.00	0.00
ENST00000560903.1	ENSG00000259498.1	1410	1228.86	141.35	3.02	2.04	83.28
ENST00000561241.1	ENSG00000259498.1	3354	3172.86	73.25	0.61	0.41	16.72
ENST00000559034.1	ENSG00000259499.1	655	473.93	0.00	0.00	0.00	0.00
ENST00000560290.1	ENSG00000259500.1	1559	1377.86	5.00	0.10	0.06	100.00
ENST00000559594.1	ENSG00000259502.1	619	437.95	1.00	0.06	0.04	100.00
ENST00000558226.1	ENSG00000259503.1	527	346.02	0.00	0.00	0.00	0.00
ENST00000558269.2	ENSG00000259504.2	571	389.98	0.00	0.00	0.00	0.00
ENST00000558454.1	ENSG00000259504.2	421	240.22	0.00	0.00	0.00	0.00
ENST00000561352.1	ENSG00000259505.1	1203	1021.86	1.00	0.03	0.02	100.00
ENST00000557841.1	ENSG00000259507.1	573	391.98	0.00	0.00	0.00	0.00
ENST00000559402.1	ENSG00000259508.1	564	382.99	0.00	0.00	0.00	0.00
ENST00000559675.1	ENSG00000259508.1	567	385.98	0.00	0.00	0.00	0.00
ENST00000560476.2	ENSG00000259509.2	433	252.18	0.00	0.00	0.00	0.00
ENST00000558195.2	ENSG00000259511.2	498	317.05	0.00	0.00	0.00	0.00
ENST00000636149.1	ENSG00000259511.2	869	687.87	12.51	0.48	0.32	1.40
ENST00000637041.1	ENSG00000259511.2	786	604.89	250.31	10.86	7.33	31.88
ENST00000637567.1	ENSG00000259511.2	347	166.79	86.12	13.55	9.15	39.78
ENST00000637853.1	ENSG00000259511.2	496	315.05	110.17	9.18	6.20	26.94
ENST00000558213.3	ENSG00000259512.3	966	784.86	8.00	0.27	0.18	100.00
ENST00000559840.1	ENSG00000259513.1	322	142.25	8.00	1.48	1.00	100.00
ENST00000559539.1	ENSG00000259514.1	758	576.89	0.00	0.00	0.00	0.00
ENST00000560931.1	ENSG00000259515.1	828	646.88	62.06	2.52	1.70	100.00
ENST00000559548.2	ENSG00000259516.2	737	555.90	0.00	0.00	0.00	0.00
ENST00000560832.1	ENSG00000259516.2	1074	892.86	109.95	3.23	2.18	100.00
ENST00000561336.2	ENSG00000259517.2	540	359.00	0.00	0.00	0.00	0.00
ENST00000557838.1	ENSG00000259518.1	292	113.25	0.00	0.00	0.00	0.00
ENST00000558082.1	ENSG00000259518.1	2568	2386.86	0.00	0.00	0.00	0.00
ENST00000559788.1	ENSG00000259518.1	531	350.01	0.00	0.00	0.00	0.00
ENST00000560034.1	ENSG00000259519.1	292	113.25	0.00	0.00	0.00	0.00
ENST00000559003.5	ENSG00000259520.5	736	554.90	0.00	0.00	0.00	0.00
ENST00000560344.5	ENSG00000259520.5	545	364.00	0.00	0.00	0.00	0.00
ENST00000561404.1	ENSG00000259520.5	529	348.01	3.00	0.23	0.15	100.00
ENST00000558967.1	ENSG00000259521.1	312	132.52	0.00	0.00	0.00	0.00
ENST00000560178.1	ENSG00000259521.1	444	263.15	1.00	0.10	0.07	100.00
ENST00000561419.1	ENSG00000259522.2	4351	4169.86	10.06	0.06	0.04	100.00
ENST00000625289.1	ENSG00000259522.2	297	118.04	0.00	0.00	0.00	0.00
ENST00000557989.1	ENSG00000259523.1	1451	1269.86	0.00	0.00	0.00	0.00
ENST00000560971.1	ENSG00000259525.1	527	346.02	0.00	0.00	0.00	0.00
ENST00000560153.2	ENSG00000259527.2	1966	1784.86	0.00	0.00	0.00	0.00
ENST00000560337.1	ENSG00000259528.1	531	350.01	0.00	0.00	0.00	0.00
ENST00000558468.1	ENSG00000259529.1	4798	4616.86	15.12	0.09	0.06	100.00
ENST00000561182.1	ENSG00000259530.1	925	743.86	0.00	0.00	0.00	0.00
ENST00000560489.2	ENSG00000259531.2	1562	1380.86	42.00	0.80	0.54	100.00
ENST00000558429.1	ENSG00000259532.1	472	291.09	0.00	0.00	0.00	0.00
ENST00000561102.1	ENSG00000259533.1	201	34.06	0.00	0.00	0.00	0.00
ENST00000560586.1	ENSG00000259534.1	542	361.00	0.00	0.00	0.00	0.00
ENST00000559810.1	ENSG00000259535.1	515	334.03	0.00	0.00	0.00	0.00
ENST00000561039.1	ENSG00000259536.5	565	383.98	0.00	0.00	0.00	0.00
ENST00000561460.5	ENSG00000259536.5	2277	2095.86	43.77	0.55	0.37	100.00
ENST00000559691.1	ENSG00000259538.1	205	36.98	0.00	0.00	0.00	0.00
ENST00000558039.1	ENSG00000259539.1	595	413.96	0.00	0.00	0.00	0.00
ENST00000557839.1	ENSG00000259540.1	429	248.19	0.00	0.00	0.00	0.00
ENST00000559349.1	ENSG00000259540.1	632	450.94	0.00	0.00	0.00	0.00
ENST00000558822.5	ENSG00000259541.5	2128	1946.86	0.00	0.00	0.00	0.00
ENST00000560930.1	ENSG00000259541.5	570	388.98	0.00	0.00	0.00	0.00
ENST00000558246.1	ENSG00000259542.5	562	380.99	0.00	0.00	0.00	0.00
ENST00000559611.5	ENSG00000259542.5	377	196.46	0.00	0.00	0.00	0.00
ENST00000560242.5	ENSG00000259542.5	389	208.38	0.00	0.00	0.00	0.00
ENST00000561097.1	ENSG00000259542.5	331	151.06	0.00	0.00	0.00	0.00
ENST00000559211.1	ENSG00000259543.1	564	382.99	0.00	0.00	0.00	0.00
ENST00000561417.1	ENSG00000259544.1	569	387.98	18.52	1.25	0.85	100.00
ENST00000560630.2	ENSG00000259545.2	598	416.96	1.00	0.06	0.04	100.00
ENST00000560873.1	ENSG00000259546.1	683	501.92	0.00	0.00	0.00	0.00
ENST00000558168.1	ENSG00000259547.1	301	121.88	3.00	0.65	0.44	100.00
ENST00000560760.1	ENSG00000259548.1	539	358.01	0.00	0.00	0.00	0.00
ENST00000560782.2	ENSG00000259550.2	835	653.88	0.00	0.00	0.00	0.00
ENST00000559065.1	ENSG00000259551.1	546	365.00	2.00	0.14	0.10	100.00
ENST00000408734.1	ENSG00000259553.4	138	3.13	0.00	0.00	0.00	0.00
ENST00000559045.1	ENSG00000259553.4	423	242.21	0.00	0.00	0.00	0.00
ENST00000561145.1	ENSG00000259553.4	712	530.91	1.00	0.05	0.03	100.00
ENST00000561254.1	ENSG00000259554.1	555	373.99	0.00	0.00	0.00	0.00
ENST00000559120.1	ENSG00000259555.1	1980	1798.86	0.00	0.00	0.00	0.00
ENST00000557871.1	ENSG00000259556.2	1041	859.86	4.00	0.12	0.08	100.00
ENST00000558737.2	ENSG00000259557.2	303	123.81	0.00	0.00	0.00	0.00
ENST00000559787.1	ENSG00000259558.1	889	707.87	0.00	0.00	0.00	0.00
ENST00000560439.1	ENSG00000259560.1	448	267.14	0.00	0.00	0.00	0.00
ENST00000557964.1	ENSG00000259561.1	449	268.14	0.00	0.00	0.00	0.00
ENST00000560331.2	ENSG00000259562.2	695	513.92	3.00	0.15	0.10	100.00
ENST00000561324.1	ENSG00000259563.1	498	317.05	0.00	0.00	0.00	0.00
ENST00000559251.1	ENSG00000259564.1	399	218.32	0.00	0.00	0.00	0.00
ENST00000560090.2	ENSG00000259565.2	1207	1025.86	6.00	0.15	0.10	100.00
ENST00000558732.2	ENSG00000259569.2	276	98.09	0.00	0.00	0.00	0.00
ENST00000560672.1	ENSG00000259570.1	389	208.38	15.00	1.89	1.28	100.00
ENST00000560104.1	ENSG00000259571.1	862	680.87	65.00	2.50	1.69	100.00
ENST00000558434.1	ENSG00000259572.5	505	324.04	0.00	0.00	0.00	0.00
ENST00000558792.5	ENSG00000259572.5	439	258.16	0.00	0.00	0.00	0.00
ENST00000561238.1	ENSG00000259572.5	448	267.14	0.00	0.00	0.00	0.00
ENST00000559657.1	ENSG00000259573.1	841	659.87	0.00	0.00	0.00	0.00
ENST00000558572.1	ENSG00000259575.1	481	300.07	0.00	0.00	0.00	0.00
ENST00000559779.1	ENSG00000259577.1	908	726.87	5.88	0.21	0.14	29.58
ENST00000560518.1	ENSG00000259577.1	1972	1790.86	34.45	0.50	0.34	70.42
ENST00000559755.1	ENSG00000259579.1	643	461.94	0.00	0.00	0.00	0.00
ENST00000558616.1	ENSG00000259580.1	318	138.35	0.00	0.00	0.00	0.00
ENST00000558165.3	ENSG00000259581.3	2705	2523.86	87.00	0.90	0.61	100.00
ENST00000559363.2	ENSG00000259582.3	1401	1219.86	0.00	0.00	0.00	0.00
ENST00000617221.1	ENSG00000259582.3	490	309.06	0.00	0.00	0.00	0.00
ENST00000560068.1	ENSG00000259583.2	3213	3031.86	288.34	2.50	1.68	44.05
ENST00000560351.2	ENSG00000259583.2	3688	3506.86	423.55	3.17	2.14	55.95
ENST00000560461.1	ENSG00000259583.2	688	506.92	0.00	0.00	0.00	0.00
ENST00000560376.1	ENSG00000259584.1	864	682.87	0.00	0.00	0.00	0.00
ENST00000558517.2	ENSG00000259585.2	1192	1010.86	26.00	0.67	0.46	100.00
ENST00000559380.1	ENSG00000259586.1	164	11.88	0.00	0.00	0.00	0.00
ENST00000560683.2	ENSG00000259587.2	477	296.08	0.00	0.00	0.00	0.00
ENST00000558185.1	ENSG00000259588.1	472	291.09	0.00	0.00	0.00	0.00
ENST00000559303.2	ENSG00000259589.2	580	398.97	13.78	0.91	0.61	100.00
ENST00000561362.1	ENSG00000259590.1	323	143.23	0.00	0.00	0.00	0.00
ENST00000558630.1	ENSG00000259591.1	470	289.09	0.00	0.00	0.00	0.00
ENST00000560864.1	ENSG00000259591.1	806	624.88	0.00	0.00	0.00	0.00
ENST00000561466.1	ENSG00000259592.1	512	331.03	9.00	0.71	0.48	100.00
ENST00000559945.1	ENSG00000259593.1	246	70.67	0.00	0.00	0.00	0.00
ENST00000558141.5	ENSG00000259594.5	518	337.03	0.00	0.00	0.00	0.00
ENST00000558153.1	ENSG00000259594.5	684	502.92	0.00	0.00	0.00	0.00
ENST00000558047.1	ENSG00000259595.1	625	443.95	7.01	0.41	0.28	100.00
ENST00000559544.1	ENSG00000259598.1	553	371.99	1.00	0.07	0.05	100.00
ENST00000559334.2	ENSG00000259600.2	1481	1299.86	0.00	0.00	0.00	0.00
ENST00000558620.2	ENSG00000259601.2	1985	1803.86	0.00	0.00	0.00	0.00
ENST00000559620.1	ENSG00000259602.1	666	484.93	0.00	0.00	0.00	0.00
ENST00000559410.1	ENSG00000259603.1	383	202.42	0.47	0.06	0.04	100.00
ENST00000558475.5	ENSG00000259604.5	622	440.95	1.29	0.08	0.05	5.87
ENST00000558641.2	ENSG00000259604.5	1007	825.86	38.65	1.23	0.83	94.13
ENST00000559673.1	ENSG00000259604.5	630	448.95	0.00	0.00	0.00	0.00
ENST00000559756.1	ENSG00000259605.3	1402	1220.86	1058.00	22.74	15.35	98.51
ENST00000592217.2	ENSG00000259605.3	1420	1238.86	16.20	0.34	0.23	1.49
ENST00000560714.1	ENSG00000259607.1	585	403.97	8.26	0.54	0.36	100.00
ENST00000561364.1	ENSG00000259608.1	255	78.72	0.00	0.00	0.00	0.00
ENST00000559921.1	ENSG00000259609.1	996	814.86	7.00	0.23	0.15	100.00
ENST00000559428.1	ENSG00000259610.1	476	295.08	0.00	0.00	0.00	0.00
ENST00000560195.1	ENSG00000259611.1	560	378.99	0.00	0.00	0.00	0.00
ENST00000561215.1	ENSG00000259611.1	452	271.13	0.00	0.00	0.00	0.00
ENST00000559385.1	ENSG00000259612.1	1380	1198.86	1.00	0.02	0.01	100.00
ENST00000559595.2	ENSG00000259614.2	843	661.87	2.00	0.08	0.05	100.00
ENST00000560477.1	ENSG00000259615.1	459	278.11	0.00	0.00	0.00	0.00
ENST00000559783.2	ENSG00000259616.2	1985	1803.86	0.00	0.00	0.00	0.00
ENST00000561388.1	ENSG00000259617.1	500	319.05	0.00	0.00	0.00	0.00
ENST00000560159.1	ENSG00000259618.1	297	118.04	6.00	1.33	0.90	100.00
ENST00000558038.2	ENSG00000259619.2	2289	2107.86	0.00	0.00	0.00	0.00
ENST00000558587.1	ENSG00000259620.1	499	318.05	0.00	0.00	0.00	0.00
ENST00000558736.1	ENSG00000259621.1	263	86.02	0.00	0.00	0.00	0.00
ENST00000558741.1	ENSG00000259622.1	396	215.33	0.00	0.00	0.00	0.00
ENST00000560400.1	ENSG00000259623.1	2930	2748.86	2.00	0.02	0.01	100.00
ENST00000557828.1	ENSG00000259624.1	440	259.16	0.00	0.00	0.00	0.00
ENST00000559068.2	ENSG00000259626.2	328	148.12	0.00	0.00	0.00	0.00
ENST00000558905.1	ENSG00000259627.1	691	509.92	0.00	0.00	0.00	0.00
ENST00000459742.1	ENSG00000259628.1	617	435.95	49.40	2.97	2.01	100.00
ENST00000559487.2	ENSG00000259630.2	406	225.28	15.00	1.75	1.18	100.00
ENST00000559049.1	ENSG00000259631.1	326	146.16	0.00	0.00	0.00	0.00
ENST00000560291.2	ENSG00000259632.2	1800	1618.86	6.00	0.10	0.07	100.00
ENST00000560644.1	ENSG00000259633.1	102	0.00	0.00	0.00	0.00	0.00
ENST00000560387.1	ENSG00000259635.1	1609	1427.86	0.00	0.00	0.00	0.00
ENST00000560696.1	ENSG00000259636.1	351	170.73	0.00	0.00	0.00	0.00
ENST00000560794.1	ENSG00000259637.1	433	252.18	0.00	0.00	0.00	0.00
ENST00000560886.5	ENSG00000259639.5	652	470.93	0.00	0.00	0.00	0.00
ENST00000561394.1	ENSG00000259639.5	701	519.91	0.00	0.00	0.00	0.00
ENST00000558411.1	ENSG00000259641.5	2121	1939.86	0.00	0.00	0.00	0.00
ENST00000558941.5	ENSG00000259641.5	545	364.00	0.00	0.00	0.00	0.00
ENST00000559212.1	ENSG00000259641.5	647	465.94	0.00	0.00	0.00	0.00
ENST00000560655.5	ENSG00000259641.5	428	247.19	0.00	0.00	0.00	0.00
ENST00000560255.2	ENSG00000259642.2	4223	4041.86	1264.47	8.21	5.54	84.42
ENST00000618735.1	ENSG00000259642.2	490	309.06	17.84	1.51	1.02	15.58
ENST00000560740.1	ENSG00000259644.1	1346	1164.86	0.00	0.00	0.00	0.00
ENST00000560870.1	ENSG00000259645.1	694	512.92	0.00	0.00	0.00	0.00
ENST00000559612.1	ENSG00000259646.1	51	0.00	0.00	0.00	0.00	0.00
ENST00000561392.1	ENSG00000259647.1	485	304.07	0.00	0.00	0.00	0.00
ENST00000559732.1	ENSG00000259648.1	614	432.95	4.15	0.25	0.17	83.59
ENST00000559968.1	ENSG00000259648.1	1698	1516.86	2.85	0.05	0.03	16.41
ENST00000558261.2	ENSG00000259649.4	638	456.94	0.00	0.00	0.00	0.00
ENST00000560560.4	ENSG00000259649.4	535	354.01	1.00	0.07	0.05	100.00
ENST00000561295.4	ENSG00000259649.4	459	278.11	0.00	0.00	0.00	0.00
ENST00000557981.1	ENSG00000259650.1	298	119.00	0.00	0.00	0.00	0.00
ENST00000558742.1	ENSG00000259650.1	341	160.88	0.00	0.00	0.00	0.00
ENST00000561363.2	ENSG00000259651.2	289	110.38	4.00	0.95	0.64	100.00
ENST00000560446.1	ENSG00000259652.1	264	86.94	0.00	0.00	0.00	0.00
ENST00000558044.1	ENSG00000259654.1	487	306.06	0.00	0.00	0.00	0.00
ENST00000557959.1	ENSG00000259655.1	739	557.90	24.42	1.15	0.78	100.00
ENST00000557910.1	ENSG00000259656.1	743	561.90	0.00	0.00	0.00	0.00
ENST00000558833.1	ENSG00000259657.1	565	383.98	99.99	6.83	4.61	100.00
ENST00000558592.1	ENSG00000259658.4	503	322.04	43.11	3.51	2.37	39.88
ENST00000560292.2	ENSG00000259658.4	625	443.95	89.60	5.30	3.58	60.12
ENST00000635726.1	ENSG00000259658.4	517	336.03	0.00	0.00	0.00	0.00
ENST00000636288.1	ENSG00000259658.4	596	414.96	0.00	0.00	0.00	0.00
ENST00000558006.1	ENSG00000259659.1	653	471.93	0.00	0.00	0.00	0.00
ENST00000560757.1	ENSG00000259660.2	334	154.00	0.00	0.00	0.00	0.00
ENST00000561463.1	ENSG00000259660.2	15043	14861.86	17.50	0.03	0.02	100.00
ENST00000571780.1	ENSG00000259660.2	12667	12485.86	0.00	0.00	0.00	0.00
ENST00000560522.1	ENSG00000259661.1	795	613.88	4.03	0.17	0.12	100.00
ENST00000558403.1	ENSG00000259663.2	532	351.01	0.00	0.00	0.00	0.00
ENST00000559112.2	ENSG00000259663.2	2367	2185.86	0.00	0.00	0.00	0.00
ENST00000601500.1	ENSG00000259663.2	6762	6580.86	0.00	0.00	0.00	0.00
ENST00000558621.2	ENSG00000259664.2	1726	1544.86	0.00	0.00	0.00	0.00
ENST00000558497.1	ENSG00000259665.1	370	189.52	8.00	1.11	0.75	100.00
ENST00000558691.1	ENSG00000259666.2	1720	1538.86	0.00	0.00	0.00	0.00
ENST00000558887.2	ENSG00000259666.2	1124	942.86	0.00	0.00	0.00	0.00
ENST00000560265.1	ENSG00000259666.2	335	154.98	0.00	0.00	0.00	0.00
ENST00000559173.1	ENSG00000259668.5	560	378.99	0.00	0.00	0.00	0.00
ENST00000559977.1	ENSG00000259668.5	1053	871.86	18.05	0.54	0.37	100.00
ENST00000560727.5	ENSG00000259668.5	630	448.95	0.00	0.00	0.00	0.00
ENST00000557976.5	ENSG00000259669.5	1053	871.86	0.00	0.00	0.00	0.00
ENST00000558866.5	ENSG00000259669.5	793	611.88	0.00	0.00	0.00	0.00
ENST00000558920.1	ENSG00000259669.5	732	550.90	0.00	0.00	0.00	0.00
ENST00000558304.1	ENSG00000259670.1	406	225.28	1.02	0.12	0.08	100.00
ENST00000558717.1	ENSG00000259671.1	1102	920.86	0.00	0.00	0.00	0.00
ENST00000560238.1	ENSG00000259672.1	658	476.93	0.00	0.00	0.00	0.00
ENST00000558025.1	ENSG00000259673.5	435	254.17	0.00	0.00	0.00	0.00
ENST00000559285.1	ENSG00000259673.5	928	746.86	21.15	0.74	0.50	85.41
ENST00000559298.5	ENSG00000259673.5	5753	5571.86	0.00	0.00	0.00	0.00
ENST00000559702.1	ENSG00000259673.5	228	55.17	0.00	0.00	0.00	0.00
ENST00000561232.5	ENSG00000259673.5	5748	5566.86	26.91	0.13	0.09	14.59
ENST00000557949.1	ENSG00000259674.1	802	620.88	1.00	0.04	0.03	100.00
ENST00000559590.1	ENSG00000259675.1	395	214.34	0.00	0.00	0.00	0.00
ENST00000560686.1	ENSG00000259675.1	377	196.46	0.00	0.00	0.00	0.00
ENST00000561358.1	ENSG00000259676.1	571	389.98	0.00	0.00	0.00	0.00
ENST00000559166.1	ENSG00000259677.1	746	564.90	28.00	1.30	0.88	100.00
ENST00000561007.1	ENSG00000259678.1	560	378.99	1.01	0.07	0.05	100.00
ENST00000569103.2	ENSG00000259680.5	349	168.76	0.00	0.00	0.00	0.00
ENST00000557965.1	ENSG00000259681.1	431	250.19	0.00	0.00	0.00	0.00
ENST00000558443.1	ENSG00000259682.1	391	210.36	0.00	0.00	0.00	0.00
ENST00000561247.1	ENSG00000259683.1	970	788.86	1583.95	52.68	35.57	100.00
ENST00000558237.1	ENSG00000259684.1	606	424.96	3.97	0.25	0.17	100.00
ENST00000561101.2	ENSG00000259685.2	355	174.68	0.00	0.00	0.00	0.00
ENST00000559135.1	ENSG00000259686.1	950	768.86	2.00	0.07	0.05	100.00
ENST00000558575.1	ENSG00000259687.1	715	533.91	0.00	0.00	0.00	0.00
ENST00000561000.1	ENSG00000259687.1	159	9.71	0.00	0.00	0.00	0.00
ENST00000557918.1	ENSG00000259688.1	224	51.86	0.00	0.00	0.00	0.00
ENST00000558671.1	ENSG00000259690.1	3355	3173.86	0.00	0.00	0.00	0.00
ENST00000560953.2	ENSG00000259691.2	283	104.69	0.00	0.00	0.00	0.00
ENST00000560054.5	ENSG00000259692.5	569	387.98	0.00	0.00	0.00	0.00
ENST00000560097.1	ENSG00000259692.5	566	384.98	0.00	0.00	0.00	0.00
ENST00000558110.1	ENSG00000259694.1	546	365.00	2.00	0.14	0.10	100.00
ENST00000560214.2	ENSG00000259695.2	664	482.93	0.00	0.00	0.00	0.00
ENST00000559109.2	ENSG00000259696.2	939	757.86	2.00	0.07	0.05	100.00
ENST00000559985.1	ENSG00000259697.1	2369	2187.86	0.00	0.00	0.00	0.00
ENST00000561158.1	ENSG00000259698.1	410	229.26	0.00	0.00	0.00	0.00
ENST00000558211.2	ENSG00000259699.2	949	767.86	0.00	0.00	0.00	0.00
ENST00000560237.1	ENSG00000259700.3	765	583.89	0.00	0.00	0.00	0.00
ENST00000623211.1	ENSG00000259700.3	1198	1016.86	0.00	0.00	0.00	0.00
ENST00000560011.1	ENSG00000259701.1	363	182.59	0.00	0.00	0.00	0.00
ENST00000558860.1	ENSG00000259702.1	571	389.98	0.00	0.00	0.00	0.00
ENST00000558385.1	ENSG00000259703.5	763	581.89	0.00	0.00	0.00	0.00
ENST00000560853.5	ENSG00000259703.5	1483	1301.86	0.00	0.00	0.00	0.00
ENST00000558221.1	ENSG00000259704.1	402	221.30	0.00	0.00	0.00	0.00
ENST00000558061.1	ENSG00000259705.1	1943	1761.86	0.00	0.00	0.00	0.00
ENST00000559111.1	ENSG00000259706.1	2384	2202.86	69.99	0.83	0.56	100.00
ENST00000560043.1	ENSG00000259707.1	636	454.94	1.00	0.06	0.04	100.00
ENST00000558971.1	ENSG00000259708.1	383	202.42	0.00	0.00	0.00	0.00
ENST00000559954.1	ENSG00000259708.1	388	207.38	0.00	0.00	0.00	0.00
ENST00000557898.1	ENSG00000259709.1	895	713.87	0.00	0.00	0.00	0.00
ENST00000560613.1	ENSG00000259709.1	823	641.88	0.00	0.00	0.00	0.00
ENST00000560892.1	ENSG00000259710.1	385	204.40	2.00	0.26	0.17	100.00
ENST00000560487.1	ENSG00000259711.1	359	178.63	0.00	0.00	0.00	0.00
ENST00000558607.1	ENSG00000259712.1	635	453.94	0.00	0.00	0.00	0.00
ENST00000559041.1	ENSG00000259713.1	501	320.05	0.00	0.00	0.00	0.00
ENST00000558372.1	ENSG00000259715.1	612	430.95	0.00	0.00	0.00	0.00
ENST00000558224.1	ENSG00000259717.1	486	305.07	0.00	0.00	0.00	0.00
ENST00000560742.1	ENSG00000259717.1	327	147.14	0.00	0.00	0.00	0.00
ENST00000558120.5	ENSG00000259719.5	573	391.98	0.00	0.00	0.00	0.00
ENST00000560924.1	ENSG00000259719.5	566	384.98	0.00	0.00	0.00	0.00
ENST00000558755.1	ENSG00000259720.1	565	383.98	0.00	0.00	0.00	0.00
ENST00000561299.1	ENSG00000259720.1	263	86.02	0.00	0.00	0.00	0.00
ENST00000558441.1	ENSG00000259721.1	1738	1556.86	1.00	0.02	0.01	100.00
ENST00000560363.1	ENSG00000259721.1	574	392.98	0.00	0.00	0.00	0.00
ENST00000560574.2	ENSG00000259722.2	245	69.78	0.00	0.00	0.00	0.00
ENST00000558738.1	ENSG00000259723.1	542	361.00	0.00	0.00	0.00	0.00
ENST00000556357.1	ENSG00000259724.1	554	372.99	0.00	0.00	0.00	0.00
ENST00000558874.1	ENSG00000259724.1	3173	2991.86	0.00	0.00	0.00	0.00
ENST00000558156.1	ENSG00000259725.1	533	352.01	0.00	0.00	0.00	0.00
ENST00000559802.1	ENSG00000259725.1	557	375.99	0.00	0.00	0.00	0.00
ENST00000560634.1	ENSG00000259726.1	4910	4728.86	2763.75	15.33	10.35	100.00
ENST00000557900.1	ENSG00000259727.1	1225	1043.86	0.00	0.00	0.00	0.00
ENST00000557887.1	ENSG00000259728.5	2606	2424.86	3.68	0.04	0.03	14.58
ENST00000558345.5	ENSG00000259728.5	560	378.99	0.00	0.00	0.00	0.00
ENST00000559812.1	ENSG00000259728.5	219	47.80	0.00	0.00	0.00	0.00
ENST00000560306.1	ENSG00000259728.5	666	484.93	4.32	0.23	0.16	85.42
ENST00000560917.1	ENSG00000259728.5	449	268.14	0.00	0.00	0.00	0.00
ENST00000558370.1	ENSG00000259730.1	325	145.19	0.00	0.00	0.00	0.00
ENST00000560675.2	ENSG00000259731.2	823	641.88	0.00	0.00	0.00	0.00
ENST00000559026.1	ENSG00000259732.1	633	451.94	0.00	0.00	0.00	0.00
ENST00000558699.1	ENSG00000259734.1	499	318.05	0.00	0.00	0.00	0.00
ENST00000558749.1	ENSG00000259735.1	497	316.05	0.00	0.00	0.00	0.00
ENST00000558105.1	ENSG00000259736.1	502	321.04	0.00	0.00	0.00	0.00
ENST00000559531.1	ENSG00000259736.1	657	475.93	7.00	0.39	0.26	100.00
ENST00000558262.5	ENSG00000259737.6	298	119.00	0.00	0.00	0.00	0.00
ENST00000558875.1	ENSG00000259737.6	601	419.96	0.00	0.00	0.00	0.00
ENST00000558963.2	ENSG00000259737.6	3042	2860.86	0.00	0.00	0.00	0.00
ENST00000559497.1	ENSG00000259738.1	298	119.00	2.00	0.44	0.30	100.00
ENST00000558258.1	ENSG00000259740.1	396	215.33	0.00	0.00	0.00	0.00
ENST00000558917.1	ENSG00000259742.1	509	328.04	0.00	0.00	0.00	0.00
ENST00000559623.2	ENSG00000259743.2	800	618.88	0.00	0.00	0.00	0.00
ENST00000557800.1	ENSG00000259744.1	755	573.90	0.00	0.00	0.00	0.00
ENST00000559254.1	ENSG00000259746.1	309	129.61	65.83	13.33	9.00	100.00
ENST00000557946.1	ENSG00000259747.1	509	328.04	0.00	0.00	0.00	0.00
ENST00000560203.1	ENSG00000259747.1	392	211.36	0.00	0.00	0.00	0.00
ENST00000557911.1	ENSG00000259749.1	754	572.90	1.00	0.05	0.03	100.00
ENST00000560515.1	ENSG00000259750.1	784	602.89	2.00	0.09	0.06	100.00
ENST00000559655.1	ENSG00000259751.1	1259	1077.86	5.00	0.12	0.08	100.00
ENST00000557832.2	ENSG00000259752.2	375	194.48	0.00	0.00	0.00	0.00
ENST00000560629.1	ENSG00000259753.1	2785	2603.86	127.81	1.29	0.87	100.00
ENST00000560900.1	ENSG00000259754.1	581	399.97	0.00	0.00	0.00	0.00
ENST00000559857.1	ENSG00000259755.1	720	538.91	4.16	0.20	0.14	100.00
ENST00000559589.1	ENSG00000259756.1	577	395.98	0.00	0.00	0.00	0.00
ENST00000560688.1	ENSG00000259757.1	688	506.92	0.00	0.00	0.00	0.00
ENST00000557953.1	ENSG00000259759.1	451	270.13	0.00	0.00	0.00	0.00
ENST00000559569.1	ENSG00000259760.1	198	31.93	0.00	0.00	0.00	0.00
ENST00000560803.1	ENSG00000259761.1	509	328.04	0.00	0.00	0.00	0.00
ENST00000558637.1	ENSG00000259762.1	494	313.05	0.00	0.00	0.00	0.00
ENST00000558885.1	ENSG00000259763.1	447	266.14	0.00	0.00	0.00	0.00
ENST00000558696.1	ENSG00000259764.1	639	457.94	0.00	0.00	0.00	0.00
ENST00000560450.1	ENSG00000259767.1	454	273.12	0.00	0.00	0.00	0.00
ENST00000563328.4	ENSG00000259768.5	4842	4660.86	101.59	0.57	0.39	100.00
ENST00000560680.1	ENSG00000259769.1	1699	1517.86	0.00	0.00	0.00	0.00
ENST00000557880.2	ENSG00000259770.2	1081	899.86	0.00	0.00	0.00	0.00
ENST00000560248.1	ENSG00000259771.1	448	267.14	0.00	0.00	0.00	0.00
ENST00000558109.1	ENSG00000259772.6	608	426.96	0.00	0.00	0.00	0.00
ENST00000558388.6	ENSG00000259772.6	1024	842.86	0.00	0.00	0.00	0.00
ENST00000559094.1	ENSG00000259772.6	745	563.90	0.00	0.00	0.00	0.00
ENST00000559853.5	ENSG00000259772.6	648	466.94	0.00	0.00	0.00	0.00
ENST00000560812.5	ENSG00000259772.6	680	498.92	0.00	0.00	0.00	0.00
ENST00000558317.1	ENSG00000259773.1	304	124.77	2.01	0.42	0.29	100.00
ENST00000559866.1	ENSG00000259774.1	1212	1030.86	0.00	0.00	0.00	0.00
ENST00000563989.1	ENSG00000259775.1	694	512.92	0.00	0.00	0.00	0.00
ENST00000561926.1	ENSG00000259776.1	3011	2829.86	0.00	0.00	0.00	0.00
ENST00000562582.1	ENSG00000259779.1	719	537.91	0.00	0.00	0.00	0.00
ENST00000567168.1	ENSG00000259779.1	1704	1522.86	0.00	0.00	0.00	0.00
ENST00000564055.1	ENSG00000259780.3	1225	1043.86	0.00	0.00	0.00	0.00
ENST00000569046.1	ENSG00000259781.1	646	464.94	2617.12	147.70	99.73	100.00
ENST00000561624.2	ENSG00000259782.2	837	655.87	0.00	0.00	0.00	0.00
ENST00000565305.5	ENSG00000259783.5	445	264.15	3.00	0.30	0.20	100.00
ENST00000565543.1	ENSG00000259783.5	438	257.16	0.00	0.00	0.00	0.00
ENST00000569317.1	ENSG00000259784.1	596	414.96	0.00	0.00	0.00	0.00
ENST00000565798.2	ENSG00000259786.6	869	687.87	0.00	0.00	0.00	0.00
ENST00000602470.5	ENSG00000259786.6	559	377.99	0.00	0.00	0.00	0.00
ENST00000602740.3	ENSG00000259786.6	397	216.33	0.00	0.00	0.00	0.00
ENST00000602801.1	ENSG00000259786.6	563	381.99	0.00	0.00	0.00	0.00
ENST00000623067.1	ENSG00000259786.6	548	367.00	0.00	0.00	0.00	0.00
ENST00000629527.2	ENSG00000259786.6	854	672.87	0.00	0.00	0.00	0.00
ENST00000563991.1	ENSG00000259788.1	1082	900.86	0.00	0.00	0.00	0.00
ENST00000567837.1	ENSG00000259789.1	2626	2444.86	0.00	0.00	0.00	0.00
ENST00000564205.1	ENSG00000259790.1	1297	1115.86	20.47	0.48	0.33	8.81
ENST00000568553.1	ENSG00000259790.1	737	555.90	105.57	4.98	3.36	91.19
ENST00000566449.1	ENSG00000259791.1	554	372.99	0.00	0.00	0.00	0.00
ENST00000562716.1	ENSG00000259792.1	483	302.07	0.00	0.00	0.00	0.00
ENST00000563747.1	ENSG00000259793.1	2285	2103.86	0.00	0.00	0.00	0.00
ENST00000563203.1	ENSG00000259797.1	428	247.19	0.00	0.00	0.00	0.00
ENST00000567556.1	ENSG00000259798.1	483	302.07	0.00	0.00	0.00	0.00
ENST00000565145.1	ENSG00000259799.1	500	319.05	0.00	0.00	0.00	0.00
ENST00000568942.1	ENSG00000259799.1	573	391.98	0.00	0.00	0.00	0.00
ENST00000567426.1	ENSG00000259800.1	208	39.23	0.00	0.00	0.00	0.00
ENST00000561606.1	ENSG00000259802.1	901	719.87	0.00	0.00	0.00	0.00
ENST00000562855.6	ENSG00000259803.6	1909	1727.86	0.00	0.00	0.00	0.00
ENST00000562916.1	ENSG00000259803.6	692	510.92	0.00	0.00	0.00	0.00
ENST00000563595.6	ENSG00000259803.6	780	598.89	0.00	0.00	0.00	0.00
ENST00000568161.2	ENSG00000259803.6	651	469.94	0.00	0.00	0.00	0.00
ENST00000603735.1	ENSG00000259803.6	791	609.88	1.10	0.05	0.03	4.87
ENST00000614943.4	ENSG00000259803.6	1860	1678.86	58.90	0.92	0.62	95.13
ENST00000562846.1	ENSG00000259804.1	899	717.87	0.00	0.00	0.00	0.00
ENST00000566841.1	ENSG00000259805.1	754	572.90	0.00	0.00	0.00	0.00
ENST00000566070.1	ENSG00000259807.1	2099	1917.86	6.00	0.08	0.06	100.00
ENST00000570073.2	ENSG00000259810.2	2792	2610.86	0.00	0.00	0.00	0.00
ENST00000561699.1	ENSG00000259813.1	213	43.06	0.00	0.00	0.00	0.00
ENST00000567616.1	ENSG00000259814.1	1537	1355.86	0.00	0.00	0.00	0.00
ENST00000567538.1	ENSG00000259815.1	285	106.58	0.00	0.00	0.00	0.00
ENST00000565061.2	ENSG00000259817.2	391	210.36	0.00	0.00	0.00	0.00
ENST00000569869.1	ENSG00000259818.1	3591	3409.86	0.00	0.00	0.00	0.00
ENST00000566236.1	ENSG00000259819.1	405	224.29	0.00	0.00	0.00	0.00
ENST00000568248.1	ENSG00000259820.1	6253	6071.86	44.00	0.19	0.13	100.00
ENST00000564193.1	ENSG00000259821.1	744	562.90	0.00	0.00	0.00	0.00
ENST00000565277.2	ENSG00000259822.2	250	74.23	0.00	0.00	0.00	0.00
ENST00000566597.5	ENSG00000259823.5	1233	1051.86	45.74	1.14	0.77	100.00
ENST00000590317.3	ENSG00000259823.5	1142	960.86	0.00	0.00	0.00	0.00
ENST00000569710.1	ENSG00000259826.1	2234	2052.86	0.00	0.00	0.00	0.00
ENST00000567563.1	ENSG00000259827.1	551	370.00	0.00	0.00	0.00	0.00
ENST00000565399.1	ENSG00000259828.1	3996	3814.86	0.00	0.00	0.00	0.00
ENST00000569854.1	ENSG00000259831.1	3409	3227.86	0.00	0.00	0.00	0.00
ENST00000563017.1	ENSG00000259832.1	196	30.53	0.00	0.00	0.00	0.00
ENST00000563968.5	ENSG00000259833.5	551	370.00	0.00	0.00	0.00	0.00
ENST00000568931.1	ENSG00000259833.5	586	404.97	0.00	0.00	0.00	0.00
ENST00000566942.1	ENSG00000259834.1	3481	3299.86	0.00	0.00	0.00	0.00
ENST00000569213.1	ENSG00000259836.1	976	794.86	0.00	0.00	0.00	0.00
ENST00000564872.1	ENSG00000259837.1	861	679.87	0.00	0.00	0.00	0.00
ENST00000566760.1	ENSG00000259838.1	332	152.04	2.00	0.35	0.23	100.00
ENST00000566607.1	ENSG00000259839.1	309	129.61	0.00	0.00	0.00	0.00
ENST00000567096.1	ENSG00000259840.1	446	265.14	0.00	0.00	0.00	0.00
ENST00000561756.5	ENSG00000259841.6	665	483.93	0.00	0.00	0.00	0.00
ENST00000569242.1	ENSG00000259841.6	2801	2619.86	0.00	0.00	0.00	0.00
ENST00000563644.2	ENSG00000259842.2	343	162.85	0.00	0.00	0.00	0.00
ENST00000568130.2	ENSG00000259843.2	498	317.05	0.00	0.00	0.00	0.00
ENST00000567548.2	ENSG00000259844.2	1980	1798.86	0.00	0.00	0.00	0.00
ENST00000570209.1	ENSG00000259845.1	2393	2211.86	119.33	1.42	0.96	100.00
ENST00000564046.1	ENSG00000259846.1	548	367.00	0.00	0.00	0.00	0.00
ENST00000562742.1	ENSG00000259847.1	309	129.61	0.00	0.00	0.00	0.00
ENST00000563754.1	ENSG00000259847.1	750	568.90	0.00	0.00	0.00	0.00
ENST00000400783.4	ENSG00000259848.8	485	304.07	0.00	0.00	0.00	0.00
ENST00000568768.5	ENSG00000259848.8	6624	6442.86	0.00	0.00	0.00	0.00
ENST00000582835.1	ENSG00000259848.8	3329	3147.86	0.00	0.00	0.00	0.00
ENST00000569334.1	ENSG00000259849.1	2716	2534.86	0.00	0.00	0.00	0.00
ENST00000564937.2	ENSG00000259852.2	349	168.76	0.00	0.00	0.00	0.00
ENST00000562341.1	ENSG00000259854.1	2424	2242.86	0.00	0.00	0.00	0.00
ENST00000564299.1	ENSG00000259855.1	585	403.97	0.00	0.00	0.00	0.00
ENST00000561790.1	ENSG00000259856.1	589	407.97	169.31	10.89	7.35	100.00
ENST00000564293.1	ENSG00000259859.1	456	275.12	0.00	0.00	0.00	0.00
ENST00000568962.1	ENSG00000259861.1	442	261.15	0.00	0.00	0.00	0.00
ENST00000563922.1	ENSG00000259862.1	763	581.89	0.00	0.00	0.00	0.00
ENST00000567491.1	ENSG00000259863.1	1604	1422.86	0.00	0.00	0.00	0.00
ENST00000568231.1	ENSG00000259864.1	183	22.06	0.00	0.00	0.00	0.00
ENST00000566446.1	ENSG00000259865.1	1246	1064.86	22.00	0.54	0.37	100.00
ENST00000568688.1	ENSG00000259866.1	1174	992.86	0.00	0.00	0.00	0.00
ENST00000563267.5	ENSG00000259867.5	429	248.19	0.00	0.00	0.00	0.00
ENST00000564411.5	ENSG00000259867.5	364	183.58	0.00	0.00	0.00	0.00
ENST00000565050.5	ENSG00000259867.5	1476	1294.86	0.00	0.00	0.00	0.00
ENST00000568552.1	ENSG00000259867.5	418	237.23	0.00	0.00	0.00	0.00
ENST00000568776.5	ENSG00000259867.5	1470	1288.86	0.00	0.00	0.00	0.00
ENST00000568819.5	ENSG00000259867.5	601	419.96	0.00	0.00	0.00	0.00
ENST00000569625.1	ENSG00000259868.2	600	418.96	0.00	0.00	0.00	0.00
ENST00000612704.1	ENSG00000259868.2	916	734.86	0.00	0.00	0.00	0.00
ENST00000568976.1	ENSG00000259869.1	968	786.86	0.00	0.00	0.00	0.00
ENST00000562480.1	ENSG00000259870.1	2098	1916.86	0.00	0.00	0.00	0.00
ENST00000565085.1	ENSG00000259871.1	1363	1181.86	0.00	0.00	0.00	0.00
ENST00000563948.1	ENSG00000259873.1	554	372.99	0.00	0.00	0.00	0.00
ENST00000561866.1	ENSG00000259874.1	238	63.67	0.00	0.00	0.00	0.00
ENST00000563116.1	ENSG00000259876.1	563	381.99	0.00	0.00	0.00	0.00
ENST00000570267.2	ENSG00000259877.2	2443	2261.86	7.00	0.08	0.05	100.00
ENST00000565136.1	ENSG00000259878.1	564	382.99	0.00	0.00	0.00	0.00
ENST00000562405.1	ENSG00000259881.1	532	351.01	0.00	0.00	0.00	0.00
ENST00000562574.1	ENSG00000259881.1	557	375.99	0.00	0.00	0.00	0.00
ENST00000565053.1	ENSG00000259881.1	2566	2384.86	2.03	0.02	0.02	100.00
ENST00000569249.1	ENSG00000259881.1	578	396.98	0.00	0.00	0.00	0.00
ENST00000566346.2	ENSG00000259882.2	1549	1367.86	8.00	0.15	0.10	100.00
ENST00000564168.1	ENSG00000259883.1	771	589.89	0.00	0.00	0.00	0.00
ENST00000564363.1	ENSG00000259884.1	687	505.92	0.00	0.00	0.00	0.00
ENST00000564531.1	ENSG00000259884.1	542	361.00	0.00	0.00	0.00	0.00
ENST00000562996.1	ENSG00000259887.1	427	246.20	0.00	0.00	0.00	0.00
ENST00000567853.1	ENSG00000259889.1	583	401.97	0.00	0.00	0.00	0.00
ENST00000565767.1	ENSG00000259890.1	508	327.04	0.00	0.00	0.00	0.00
ENST00000564464.1	ENSG00000259891.1	2231	2049.86	1.00	0.01	0.01	100.00
ENST00000565286.1	ENSG00000259892.1	951	769.86	0.00	0.00	0.00	0.00
ENST00000563775.1	ENSG00000259895.1	3264	3082.86	0.00	0.00	0.00	0.00
ENST00000568299.2	ENSG00000259897.2	832	650.88	50.00	2.02	1.36	100.00
ENST00000564800.1	ENSG00000259898.1	256	79.63	0.00	0.00	0.00	0.00
ENST00000564505.1	ENSG00000259899.1	698	516.91	0.00	0.00	0.00	0.00
ENST00000564737.1	ENSG00000259900.5	722	540.91	0.00	0.00	0.00	0.00
ENST00000570293.5	ENSG00000259900.5	597	415.96	0.00	0.00	0.00	0.00
ENST00000570019.1	ENSG00000259904.1	1063	881.86	18.00	0.54	0.36	100.00
ENST00000562244.1	ENSG00000259905.5	364	183.58	0.00	0.00	0.00	0.00
ENST00000562501.1	ENSG00000259905.5	642	460.94	0.00	0.00	0.00	0.00
ENST00000564898.1	ENSG00000259905.5	389	208.38	0.00	0.00	0.00	0.00
ENST00000565241.1	ENSG00000259905.5	480	299.08	0.00	0.00	0.00	0.00
ENST00000565295.5	ENSG00000259905.5	465	284.10	0.00	0.00	0.00	0.00
ENST00000565512.5	ENSG00000259905.5	433	252.18	0.00	0.00	0.00	0.00
ENST00000565893.1	ENSG00000259905.5	818	636.88	0.00	0.00	0.00	0.00
ENST00000567647.5	ENSG00000259905.5	561	379.99	0.00	0.00	0.00	0.00
ENST00000568019.1	ENSG00000259905.5	359	178.63	0.00	0.00	0.00	0.00
ENST00000568045.5	ENSG00000259905.5	1299	1117.86	0.00	0.00	0.00	0.00
ENST00000568609.5	ENSG00000259905.5	1443	1261.86	0.00	0.00	0.00	0.00
ENST00000569908.1	ENSG00000259905.5	1435	1253.86	0.00	0.00	0.00	0.00
ENST00000563502.1	ENSG00000259906.1	251	75.12	0.00	0.00	0.00	0.00
ENST00000567770.1	ENSG00000259906.1	1068	886.86	0.00	0.00	0.00	0.00
ENST00000561794.1	ENSG00000259907.1	651	469.94	0.00	0.00	0.00	0.00
ENST00000569853.1	ENSG00000259909.1	382	201.42	0.00	0.00	0.00	0.00
ENST00000563593.1	ENSG00000259910.1	476	295.08	0.00	0.00	0.00	0.00
ENST00000565055.1	ENSG00000259912.1	306	126.71	0.00	0.00	0.00	0.00
ENST00000563342.1	ENSG00000259914.1	702	520.91	0.00	0.00	0.00	0.00
ENST00000564407.2	ENSG00000259915.2	2204	2022.86	0.00	0.00	0.00	0.00
ENST00000561882.1	ENSG00000259916.1	1044	862.86	0.00	0.00	0.00	0.00
ENST00000568980.1	ENSG00000259917.1	1570	1388.86	243.93	4.61	3.11	100.00
ENST00000567995.1	ENSG00000259918.1	343	162.85	52.81	8.51	5.75	100.00
ENST00000562524.1	ENSG00000259920.1	2902	2720.86	0.00	0.00	0.00	0.00
ENST00000563495.1	ENSG00000259921.1	3910	3728.86	0.00	0.00	0.00	0.00
ENST00000566704.1	ENSG00000259922.1	1030	848.86	15.00	0.46	0.31	100.00
ENST00000568608.1	ENSG00000259923.1	244	68.90	0.00	0.00	0.00	0.00
ENST00000567680.1	ENSG00000259924.1	964	782.86	62.00	2.08	1.40	100.00
ENST00000563613.1	ENSG00000259925.1	1937	1755.86	0.00	0.00	0.00	0.00
ENST00000567369.1	ENSG00000259925.1	408	227.27	0.00	0.00	0.00	0.00
ENST00000565073.1	ENSG00000259926.1	706	524.91	0.00	0.00	0.00	0.00
ENST00000563063.1	ENSG00000259928.1	1520	1338.86	0.00	0.00	0.00	0.00
ENST00000567304.1	ENSG00000259929.5	547	366.00	0.00	0.00	0.00	0.00
ENST00000569048.5	ENSG00000259929.5	446	265.14	0.00	0.00	0.00	0.00
ENST00000566222.2	ENSG00000259931.2	271	93.42	1.00	0.28	0.19	100.00
ENST00000568314.1	ENSG00000259932.1	623	441.95	52.82	3.14	2.12	100.00
ENST00000563284.3	ENSG00000259933.6	506	325.04	0.00	0.00	0.00	0.00
ENST00000570072.5	ENSG00000259933.6	600	418.96	0.00	0.00	0.00	0.00
ENST00000569753.1	ENSG00000259934.1	217	46.20	0.00	0.00	0.00	0.00
ENST00000566282.1	ENSG00000259935.1	540	359.00	0.00	0.00	0.00	0.00
ENST00000561632.2	ENSG00000259937.2	1025	843.86	0.00	0.00	0.00	0.00
ENST00000564919.1	ENSG00000259939.1	409	228.27	0.00	0.00	0.00	0.00
ENST00000567108.2	ENSG00000259940.2	1686	1504.86	88.41	1.54	1.04	100.00
ENST00000564401.1	ENSG00000259941.1	2465	2283.86	19.02	0.22	0.15	100.00
ENST00000567508.1	ENSG00000259943.1	1541	1359.86	16.00	0.31	0.21	100.00
ENST00000568256.1	ENSG00000259944.1	767	585.89	0.00	0.00	0.00	0.00
ENST00000563083.1	ENSG00000259945.1	336	155.96	0.00	0.00	0.00	0.00
ENST00000561881.1	ENSG00000259946.1	1810	1628.86	0.00	0.00	0.00	0.00
ENST00000570087.1	ENSG00000259947.1	484	303.07	0.00	0.00	0.00	0.00
ENST00000563131.2	ENSG00000259948.2	678	496.92	1696.12	89.56	60.47	100.00
ENST00000565294.1	ENSG00000259950.1	442	261.15	0.00	0.00	0.00	0.00
ENST00000566537.1	ENSG00000259952.1	547	366.00	57.40	4.12	2.78	100.00
ENST00000563249.1	ENSG00000259953.1	599	417.96	0.00	0.00	0.00	0.00
ENST00000563434.1	ENSG00000259953.1	4488	4306.86	0.00	0.00	0.00	0.00
ENST00000568421.1	ENSG00000259953.1	2917	2735.86	0.00	0.00	0.00	0.00
ENST00000563191.1	ENSG00000259954.1	2615	2433.86	2.45	0.03	0.02	100.00
ENST00000569456.1	ENSG00000259955.1	510	329.03	0.00	0.00	0.00	0.00
ENST00000563281.1	ENSG00000259956.1	6641	6459.86	4641.37	18.85	12.73	100.00
ENST00000569877.2	ENSG00000259957.2	1851	1669.86	0.00	0.00	0.00	0.00
ENST00000563286.1	ENSG00000259959.1	4218	4036.86	3.00	0.02	0.01	100.00
ENST00000563570.1	ENSG00000259961.1	477	296.08	0.00	0.00	0.00	0.00
ENST00000568878.1	ENSG00000259962.1	395	214.34	0.00	0.00	0.00	0.00
ENST00000567192.1	ENSG00000259963.1	175	17.43	0.00	0.00	0.00	0.00
ENST00000561571.5	ENSG00000259964.6	554	372.99	0.00	0.00	0.00	0.00
ENST00000562634.2	ENSG00000259964.6	2182	2000.86	0.00	0.00	0.00	0.00
ENST00000564562.1	ENSG00000259964.6	557	375.99	0.00	0.00	0.00	0.00
ENST00000566268.5	ENSG00000259964.6	468	287.10	0.00	0.00	0.00	0.00
ENST00000569258.1	ENSG00000259964.6	409	228.27	0.00	0.00	0.00	0.00
ENST00000562098.1	ENSG00000259966.5	446	265.14	0.00	0.00	0.00	0.00
ENST00000562976.5	ENSG00000259966.5	573	391.98	0.00	0.00	0.00	0.00
ENST00000566952.1	ENSG00000259966.5	391	210.36	0.00	0.00	0.00	0.00
ENST00000568836.1	ENSG00000259967.1	556	374.99	0.00	0.00	0.00	0.00
ENST00000565306.1	ENSG00000259968.3	1075	893.86	0.00	0.00	0.00	0.00
ENST00000563647.1	ENSG00000259969.1	981	799.86	0.00	0.00	0.00	0.00
ENST00000563780.1	ENSG00000259970.1	423	242.21	76.16	8.25	5.57	100.00
ENST00000564291.1	ENSG00000259971.1	479	298.08	0.00	0.00	0.00	0.00
ENST00000561921.1	ENSG00000259972.2	490	309.06	6.77	0.57	0.39	1.31
ENST00000565313.1	ENSG00000259972.2	539	358.01	2.48	0.18	0.12	0.41
ENST00000566411.1	ENSG00000259972.2	679	497.92	0.00	0.00	0.00	0.00
ENST00000620711.1	ENSG00000259972.2	522	341.02	447.13	34.40	23.23	78.31
ENST00000621548.1	ENSG00000259972.2	2032	1850.86	618.77	8.77	5.92	19.97
ENST00000420070.1	ENSG00000259974.2	795	613.88	0.00	0.00	0.00	0.00
ENST00000564492.1	ENSG00000259974.2	4912	4730.86	0.00	0.00	0.00	0.00
ENST00000609300.1	ENSG00000259974.2	457	276.12	0.00	0.00	0.00	0.00
ENST00000385036.1	ENSG00000259976.2	95	0.00	0.00	0.00	0.00	0.00
ENST00000570269.2	ENSG00000259976.2	15214	15032.86	1085.41	1.89	1.28	100.00
ENST00000567273.1	ENSG00000259977.1	710	528.91	0.00	0.00	0.00	0.00
ENST00000569196.1	ENSG00000259978.1	235	61.09	0.00	0.00	0.00	0.00
ENST00000565828.1	ENSG00000259979.1	719	537.91	1.00	0.05	0.03	100.00
ENST00000565564.1	ENSG00000259981.1	444	263.15	0.00	0.00	0.00	0.00
ENST00000564603.1	ENSG00000259982.1	959	777.86	53.71	1.81	1.22	100.00
ENST00000568326.1	ENSG00000259983.1	409	228.27	0.00	0.00	0.00	0.00
ENST00000570165.1	ENSG00000259984.1	459	278.11	0.00	0.00	0.00	0.00
ENST00000565978.1	ENSG00000259985.1	1169	987.86	5.00	0.13	0.09	100.00
ENST00000561498.1	ENSG00000259986.1	369	188.53	0.00	0.00	0.00	0.00
ENST00000565495.1	ENSG00000259986.1	290	111.34	0.00	0.00	0.00	0.00
ENST00000568634.1	ENSG00000259986.1	418	237.23	0.00	0.00	0.00	0.00
ENST00000566845.1	ENSG00000259987.1	751	569.90	0.00	0.00	0.00	0.00
ENST00000562040.1	ENSG00000259989.1	472	291.09	0.00	0.00	0.00	0.00
ENST00000568778.3	ENSG00000259990.2	351	170.73	0.00	0.00	0.00	0.00
ENST00000564489.1	ENSG00000259992.1	798	616.88	638.86	27.17	18.35	100.00
ENST00000569415.1	ENSG00000259993.1	2548	2366.86	0.00	0.00	0.00	0.00
ENST00000561542.1	ENSG00000259994.1	3241	3059.86	0.00	0.00	0.00	0.00
ENST00000567777.1	ENSG00000259995.1	466	285.10	0.00	0.00	0.00	0.00
ENST00000566335.1	ENSG00000259996.1	367	186.55	0.00	0.00	0.00	0.00
ENST00000566350.2	ENSG00000259997.2	205	36.98	0.00	0.00	0.00	0.00
ENST00000563140.1	ENSG00000259998.1	2352	2170.86	0.00	0.00	0.00	0.00
ENST00000568140.1	ENSG00000259999.1	427	246.20	0.00	0.00	0.00	0.00
ENST00000565695.2	ENSG00000260000.2	1517	1335.86	0.00	0.00	0.00	0.00
ENST00000564348.5	ENSG00000260001.6	719	537.91	0.00	0.00	0.00	0.00
ENST00000565886.1	ENSG00000260001.6	1260	1078.86	1.42	0.03	0.02	7.89
ENST00000566166.1	ENSG00000260001.6	479	298.08	4.58	0.40	0.27	92.11
ENST00000562361.1	ENSG00000260003.1	600	418.96	0.00	0.00	0.00	0.00
ENST00000568659.1	ENSG00000260004.1	472	291.09	0.00	0.00	0.00	0.00
ENST00000569559.1	ENSG00000260005.6	815	633.88	0.00	0.00	0.00	0.00
ENST00000575922.5	ENSG00000260005.6	4506	4324.86	120.80	0.73	0.49	100.00
ENST00000562767.2	ENSG00000260007.2	3389	3207.86	3.45	0.03	0.02	18.34
ENST00000637054.1	ENSG00000260007.2	3238	3056.86	0.00	0.00	0.00	0.00
ENST00000637888.1	ENSG00000260007.2	2941	2759.86	9.67	0.09	0.06	59.73
ENST00000638026.1	ENSG00000260007.2	2895	2713.86	3.49	0.03	0.02	21.93
ENST00000566440.1	ENSG00000260008.1	1957	1775.86	0.00	0.00	0.00	0.00
ENST00000566054.1	ENSG00000260009.1	518	337.03	0.00	0.00	0.00	0.00
ENST00000562403.1	ENSG00000260010.1	1939	1757.86	0.00	0.00	0.00	0.00
ENST00000566971.2	ENSG00000260011.2	360	179.62	0.00	0.00	0.00	0.00
ENST00000562293.1	ENSG00000260012.1	760	578.89	10.00	0.45	0.31	100.00
ENST00000566307.1	ENSG00000260014.1	306	126.71	0.00	0.00	0.00	0.00
ENST00000568523.1	ENSG00000260015.1	409	228.27	0.00	0.00	0.00	0.00
ENST00000569096.1	ENSG00000260017.1	361	180.61	34.95	5.08	3.43	100.00
ENST00000565382.1	ENSG00000260018.1	521	340.02	0.00	0.00	0.00	0.00
ENST00000567574.1	ENSG00000260019.1	1340	1158.86	0.00	0.00	0.00	0.00
ENST00000564127.1	ENSG00000260021.1	592	410.97	0.00	0.00	0.00	0.00
ENST00000569106.1	ENSG00000260022.1	530	349.01	0.00	0.00	0.00	0.00
ENST00000566937.1	ENSG00000260024.1	238	63.67	0.00	0.00	0.00	0.00
ENST00000565283.1	ENSG00000260025.1	366	185.56	0.00	0.00	0.00	0.00
ENST00000563331.1	ENSG00000260026.1	506	325.04	0.00	0.00	0.00	0.00
ENST00000239165.8	ENSG00000260027.4	1371	1189.86	1518.00	33.47	22.60	100.00
ENST00000467314.1	ENSG00000260027.4	478	297.08	0.00	0.00	0.00	0.00
ENST00000567101.2	ENSG00000260027.4	528	347.02	0.00	0.00	0.00	0.00
ENST00000569940.2	ENSG00000260029.2	1146	964.86	0.00	0.00	0.00	0.00
ENST00000566418.1	ENSG00000260030.1	429	248.19	0.00	0.00	0.00	0.00
ENST00000565265.1	ENSG00000260031.1	298	119.00	0.00	0.00	0.00	0.00
ENST00000565493.1	ENSG00000260032.1	5339	5157.86	3523.00	17.92	12.10	100.00
ENST00000564321.1	ENSG00000260033.1	469	288.09	5.00	0.46	0.31	100.00
ENST00000562280.1	ENSG00000260034.1	2601	2419.86	0.00	0.00	0.00	0.00
ENST00000565214.1	ENSG00000260034.1	5666	5484.86	0.00	0.00	0.00	0.00
ENST00000563103.1	ENSG00000260035.1	308	128.64	0.00	0.00	0.00	0.00
ENST00000562625.1	ENSG00000260036.1	723	541.91	136.12	6.59	4.45	100.00
ENST00000561834.1	ENSG00000260037.5	546	365.00	0.00	0.00	0.00	0.00
ENST00000562658.5	ENSG00000260037.5	353	172.71	0.00	0.00	0.00	0.00
ENST00000563041.5	ENSG00000260037.5	630	448.95	1.00	0.06	0.04	100.00
ENST00000562409.1	ENSG00000260038.1	358	177.65	2.00	0.30	0.20	100.00
ENST00000562822.5	ENSG00000260041.5	459	278.11	0.00	0.00	0.00	0.00
ENST00000564102.1	ENSG00000260041.5	535	354.01	0.00	0.00	0.00	0.00
ENST00000569986.1	ENSG00000260042.1	981	799.86	0.00	0.00	0.00	0.00
ENST00000566976.1	ENSG00000260046.1	1625	1443.86	0.00	0.00	0.00	0.00
ENST00000563143.2	ENSG00000260047.2	399	218.32	1.00	0.12	0.08	100.00
ENST00000568138.2	ENSG00000260048.2	205	36.98	0.00	0.00	0.00	0.00
ENST00000563610.1	ENSG00000260051.1	570	388.98	0.00	0.00	0.00	0.00
ENST00000561876.1	ENSG00000260052.1	539	358.01	0.00	0.00	0.00	0.00
ENST00000566803.2	ENSG00000260053.2	2184	2002.86	10.16	0.13	0.09	100.00
ENST00000563603.2	ENSG00000260057.5	811	629.88	0.00	0.00	0.00	0.00
ENST00000569993.5	ENSG00000260057.5	437	256.17	0.00	0.00	0.00	0.00
ENST00000564185.1	ENSG00000260058.1	481	300.07	0.00	0.00	0.00	0.00
ENST00000562796.1	ENSG00000260059.1	2764	2582.86	0.00	0.00	0.00	0.00
ENST00000565152.1	ENSG00000260060.1	833	651.88	0.00	0.00	0.00	0.00
ENST00000562660.1	ENSG00000260062.3	1621	1439.86	0.00	0.00	0.00	0.00
ENST00000567230.1	ENSG00000260062.3	589	407.97	0.00	0.00	0.00	0.00
ENST00000622941.1	ENSG00000260062.3	3464	3282.86	0.00	0.00	0.00	0.00
ENST00000569378.1	ENSG00000260063.1	2000	1818.86	0.00	0.00	0.00	0.00
ENST00000563684.1	ENSG00000260064.1	829	647.88	0.00	0.00	0.00	0.00
ENST00000565428.1	ENSG00000260066.1	3024	2842.86	0.00	0.00	0.00	0.00
ENST00000570218.1	ENSG00000260067.1	163	11.43	0.00	0.00	0.00	0.00
ENST00000568135.1	ENSG00000260068.1	242	67.15	0.00	0.00	0.00	0.00
ENST00000561845.1	ENSG00000260070.1	705	523.91	0.00	0.00	0.00	0.00
ENST00000570038.1	ENSG00000260071.1	796	614.88	0.00	0.00	0.00	0.00
ENST00000566929.1	ENSG00000260072.1	6510	6328.86	0.00	0.00	0.00	0.00
ENST00000562945.2	ENSG00000260073.2	2975	2793.86	0.00	0.00	0.00	0.00
ENST00000570034.1	ENSG00000260075.1	1471	1289.86	1159.91	23.59	15.93	100.00
ENST00000567540.1	ENSG00000260077.1	1572	1390.86	5.00	0.09	0.06	100.00
ENST00000565421.1	ENSG00000260078.3	3792	3610.86	0.00	0.00	0.00	0.00
ENST00000565598.2	ENSG00000260078.3	1218	1036.86	0.00	0.00	0.00	0.00
ENST00000562749.1	ENSG00000260081.1	554	372.99	0.00	0.00	0.00	0.00
ENST00000569906.1	ENSG00000260081.1	755	573.90	0.00	0.00	0.00	0.00
ENST00000568660.1	ENSG00000260082.1	600	418.96	6.00	0.38	0.25	100.00
ENST00000564901.1	ENSG00000260083.1	648	466.94	0.00	0.00	0.00	0.00
ENST00000565573.1	ENSG00000260083.1	1125	943.86	7.01	0.19	0.13	90.25
ENST00000570025.1	ENSG00000260083.1	1429	1247.86	1.00	0.02	0.01	9.75
ENST00000569654.1	ENSG00000260084.1	547	366.00	0.00	0.00	0.00	0.00
ENST00000564212.1	ENSG00000260086.2	854	672.87	1.00	0.04	0.03	100.00
ENST00000565072.1	ENSG00000260086.2	674	492.92	0.00	0.00	0.00	0.00
ENST00000568150.2	ENSG00000260086.2	826	644.88	0.00	0.00	0.00	0.00
ENST00000565017.1	ENSG00000260087.1	355	174.68	0.00	0.00	0.00	0.00
ENST00000568695.1	ENSG00000260088.1	736	554.90	0.00	0.00	0.00	0.00
ENST00000569937.2	ENSG00000260089.2	840	658.87	0.00	0.00	0.00	0.00
ENST00000565538.1	ENSG00000260090.1	3654	3472.86	0.00	0.00	0.00	0.00
ENST00000567343.1	ENSG00000260091.1	901	719.87	112.28	4.09	2.76	100.00
ENST00000460606.1	ENSG00000260092.1	2125	1943.86	10.68	0.14	0.10	100.00
ENST00000562143.1	ENSG00000260093.1	3770	3588.86	0.00	0.00	0.00	0.00
ENST00000567258.1	ENSG00000260094.1	1119	937.86	0.00	0.00	0.00	0.00
ENST00000561653.1	ENSG00000260095.1	397	216.33	0.00	0.00	0.00	0.00
ENST00000565222.1	ENSG00000260096.1	270	92.49	0.00	0.00	0.00	0.00
ENST00000563237.2	ENSG00000260097.2	1691	1509.86	750.96	13.05	8.81	100.00
ENST00000569583.1	ENSG00000260100.1	964	782.86	0.00	0.00	0.00	0.00
ENST00000561559.1	ENSG00000260101.1	1907	1725.86	1.00	0.02	0.01	100.00
ENST00000561786.1	ENSG00000260102.1	2829	2647.86	0.00	0.00	0.00	0.00
ENST00000563287.1	ENSG00000260103.2	3385	3203.86	1.00	0.01	0.01	100.00
ENST00000568772.2	ENSG00000260103.2	240	65.40	0.00	0.00	0.00	0.00
ENST00000565567.1	ENSG00000260104.1	176	17.98	0.00	0.00	0.00	0.00
ENST00000562301.1	ENSG00000260105.6	1388	1206.86	0.00	0.00	0.00	0.00
ENST00000563852.1	ENSG00000260105.6	743	561.90	0.00	0.00	0.00	0.00
ENST00000566825.5	ENSG00000260105.6	2289	2107.86	18.97	0.24	0.16	76.58
ENST00000569586.1	ENSG00000260105.6	565	383.98	0.00	0.00	0.00	0.00
ENST00000570207.1	ENSG00000260105.6	279	100.91	0.00	0.00	0.00	0.00
ENST00000585538.1	ENSG00000260105.6	2073	1891.86	5.21	0.07	0.05	23.42
ENST00000567515.1	ENSG00000260107.1	504	323.04	0.00	0.00	0.00	0.00
ENST00000567834.1	ENSG00000260108.1	2421	2239.86	0.00	0.00	0.00	0.00
ENST00000568867.1	ENSG00000260109.1	534	353.01	0.00	0.00	0.00	0.00
ENST00000566960.1	ENSG00000260111.1	590	408.97	0.00	0.00	0.00	0.00
ENST00000567299.1	ENSG00000260112.1	1192	1010.86	1.00	0.03	0.02	100.00
ENST00000567049.3	ENSG00000260113.3	203	35.51	0.00	0.00	0.00	0.00
ENST00000567795.2	ENSG00000260114.2	2272	2090.86	10.07	0.13	0.09	100.00
ENST00000562349.1	ENSG00000260115.1	714	532.91	0.00	0.00	0.00	0.00
ENST00000561973.1	ENSG00000260118.1	1432	1250.86	1.00	0.02	0.01	100.00
ENST00000564513.1	ENSG00000260120.1	1741	1559.86	0.00	0.00	0.00	0.00
ENST00000564984.1	ENSG00000260121.1	1845	1663.86	376.24	5.93	4.01	100.00
ENST00000565518.1	ENSG00000260122.1	896	714.87	16.10	0.59	0.40	100.00
ENST00000565938.1	ENSG00000260123.1	597	415.96	0.00	0.00	0.00	0.00
ENST00000563472.1	ENSG00000260125.1	478	297.08	0.00	0.00	0.00	0.00
ENST00000564487.1	ENSG00000260125.1	1642	1460.86	0.00	0.00	0.00	0.00
ENST00000566878.1	ENSG00000260125.1	865	683.87	0.00	0.00	0.00	0.00
ENST00000567465.1	ENSG00000260126.1	674	492.92	0.00	0.00	0.00	0.00
ENST00000561753.5	ENSG00000260128.6	573	391.98	7.96	0.53	0.36	4.87
ENST00000564187.1	ENSG00000260128.6	492	311.06	0.00	0.00	0.00	0.00
ENST00000566793.5	ENSG00000260128.6	582	400.97	30.82	2.02	1.36	18.43
ENST00000569682.5	ENSG00000260128.6	798	616.88	197.32	8.39	5.67	76.70
ENST00000570221.5	ENSG00000260128.6	634	452.94	0.00	0.00	0.00	0.00
ENST00000569603.1	ENSG00000260131.1	412	231.26	0.00	0.00	0.00	0.00
ENST00000568554.1	ENSG00000260132.1	379	198.45	0.00	0.00	0.00	0.00
ENST00000568175.1	ENSG00000260133.1	576	394.98	0.00	0.00	0.00	0.00
ENST00000568105.1	ENSG00000260134.1	661	479.93	0.00	0.00	0.00	0.00
ENST00000565307.1	ENSG00000260135.6	593	411.97	0.00	0.00	0.00	0.00
ENST00000569037.5	ENSG00000260135.6	553	371.99	0.00	0.00	0.00	0.00
ENST00000620495.1	ENSG00000260135.6	625	443.95	0.00	0.00	0.00	0.00
ENST00000562842.1	ENSG00000260136.5	438	257.16	0.00	0.00	0.00	0.00
ENST00000565747.5	ENSG00000260136.5	579	397.98	0.00	0.00	0.00	0.00
ENST00000570080.1	ENSG00000260136.5	730	548.90	63.45	3.03	2.05	100.00
ENST00000564417.1	ENSG00000260137.1	358	177.65	0.00	0.00	0.00	0.00
ENST00000565545.1	ENSG00000260139.6	657	475.93	6.09	0.34	0.23	28.80
ENST00000567704.5	ENSG00000260139.6	4801	4619.86	146.14	0.83	0.56	71.20
ENST00000561541.1	ENSG00000260141.1	821	639.88	0.00	0.00	0.00	0.00
ENST00000564165.1	ENSG00000260141.1	685	503.92	0.00	0.00	0.00	0.00
ENST00000569293.1	ENSG00000260142.1	1028	846.86	0.00	0.00	0.00	0.00
ENST00000563214.1	ENSG00000260144.1	1194	1012.86	1.00	0.03	0.02	100.00
ENST00000562970.1	ENSG00000260145.1	672	490.93	0.00	0.00	0.00	0.00
ENST00000566896.1	ENSG00000260146.1	354	173.69	3.00	0.45	0.31	100.00
ENST00000568888.1	ENSG00000260147.1	325	145.19	0.00	0.00	0.00	0.00
ENST00000565829.1	ENSG00000260148.1	472	291.09	0.00	0.00	0.00	0.00
ENST00000568270.1	ENSG00000260151.1	1395	1213.86	0.00	0.00	0.00	0.00
ENST00000565381.2	ENSG00000260152.2	608	426.96	0.00	0.00	0.00	0.00
ENST00000564312.1	ENSG00000260153.1	460	279.11	0.00	0.00	0.00	0.00
ENST00000567186.1	ENSG00000260156.1	551	370.00	0.00	0.00	0.00	0.00
ENST00000562547.3	ENSG00000260157.3	291	112.29	0.00	0.00	0.00	0.00
ENST00000618784.1	ENSG00000260157.3	583	401.97	0.00	0.00	0.00	0.00
ENST00000569859.1	ENSG00000260158.1	601	419.96	0.00	0.00	0.00	0.00
ENST00000564639.1	ENSG00000260159.1	760	578.89	0.00	0.00	0.00	0.00
ENST00000569091.1	ENSG00000260160.1	675	493.92	67.00	3.56	2.40	100.00
ENST00000566728.1	ENSG00000260161.1	1132	950.86	0.00	0.00	0.00	0.00
ENST00000563521.2	ENSG00000260162.2	608	426.96	0.00	0.00	0.00	0.00
ENST00000564121.1	ENSG00000260163.1	4476	4294.86	0.00	0.00	0.00	0.00
ENST00000569468.1	ENSG00000260165.1	176	17.98	0.00	0.00	0.00	0.00
ENST00000566155.1	ENSG00000260166.1	213	43.06	0.00	0.00	0.00	0.00
ENST00000563540.1	ENSG00000260167.1	482	301.07	0.00	0.00	0.00	0.00
ENST00000564080.1	ENSG00000260170.1	1060	878.86	25.72	0.77	0.52	100.00
ENST00000561915.1	ENSG00000260171.1	1105	923.86	0.00	0.00	0.00	0.00
ENST00000564843.1	ENSG00000260172.1	772	590.89	0.00	0.00	0.00	0.00
ENST00000568984.1	ENSG00000260173.1	393	212.35	0.00	0.00	0.00	0.00
ENST00000569699.1	ENSG00000260174.1	673	491.93	0.00	0.00	0.00	0.00
ENST00000565111.1	ENSG00000260176.1	572	390.98	0.00	0.00	0.00	0.00
ENST00000561567.1	ENSG00000260177.1	756	574.89	0.00	0.00	0.00	0.00
ENST00000565563.1	ENSG00000260179.1	1558	1376.86	1.00	0.02	0.01	100.00
ENST00000566997.1	ENSG00000260182.1	249	73.33	0.00	0.00	0.00	0.00
ENST00000568275.1	ENSG00000260183.1	534	353.01	0.00	0.00	0.00	0.00
ENST00000569247.1	ENSG00000260184.1	97	0.00	0.00	0.00	0.00	0.00
ENST00000567077.1	ENSG00000260185.1	406	225.28	16.82	1.96	1.32	100.00
ENST00000561906.5	ENSG00000260186.5	644	462.94	0.00	0.00	0.00	0.00
ENST00000562322.1	ENSG00000260186.5	538	357.01	0.00	0.00	0.00	0.00
ENST00000567448.1	ENSG00000260186.5	930	748.86	0.00	0.00	0.00	0.00
ENST00000564851.1	ENSG00000260187.1	493	312.06	0.00	0.00	0.00	0.00
ENST00000569685.1	ENSG00000260188.1	1530	1348.86	0.00	0.00	0.00	0.00
ENST00000569497.1	ENSG00000260190.1	820	638.88	0.00	0.00	0.00	0.00
ENST00000564199.1	ENSG00000260192.1	1336	1154.86	0.00	0.00	0.00	0.00
ENST00000563018.1	ENSG00000260193.1	775	593.89	0.00	0.00	0.00	0.00
ENST00000566567.1	ENSG00000260193.1	1274	1092.86	0.00	0.00	0.00	0.00
ENST00000565641.1	ENSG00000260194.1	739	557.90	0.00	0.00	0.00	0.00
ENST00000568280.1	ENSG00000260196.1	2883	2701.86	290.00	2.82	1.90	100.00
ENST00000566193.1	ENSG00000260197.1	2666	2484.86	0.00	0.00	0.00	0.00
ENST00000564074.1	ENSG00000260198.1	1777	1595.86	0.00	0.00	0.00	0.00
ENST00000562852.2	ENSG00000260201.2	450	269.13	0.00	0.00	0.00	0.00
ENST00000565300.2	ENSG00000260201.2	479	298.08	0.00	0.00	0.00	0.00
ENST00000564051.2	ENSG00000260202.2	2148	1966.86	0.00	0.00	0.00	0.00
ENST00000619495.1	ENSG00000260202.2	557	375.99	0.00	0.00	0.00	0.00
ENST00000564681.1	ENSG00000260205.1	3095	2913.86	0.00	0.00	0.00	0.00
ENST00000564683.1	ENSG00000260206.1	572	390.98	1.11	0.07	0.05	100.00
ENST00000566374.1	ENSG00000260207.1	394	213.35	0.00	0.00	0.00	0.00
ENST00000564354.1	ENSG00000260209.1	808	626.88	2.00	0.08	0.06	100.00
ENST00000569238.1	ENSG00000260209.1	1080	898.86	0.00	0.00	0.00	0.00
ENST00000568218.2	ENSG00000260211.2	2529	2347.86	0.00	0.00	0.00	0.00
ENST00000568952.1	ENSG00000260212.1	465	284.10	0.00	0.00	0.00	0.00
ENST00000561808.1	ENSG00000260213.5	789	607.89	1.00	0.04	0.03	100.00
ENST00000562315.1	ENSG00000260213.5	487	306.06	0.00	0.00	0.00	0.00
ENST00000566390.5	ENSG00000260213.5	556	374.99	0.00	0.00	0.00	0.00
ENST00000562617.1	ENSG00000260217.1	2109	1927.86	0.00	0.00	0.00	0.00
ENST00000568304.1	ENSG00000260218.1	277	99.03	0.00	0.00	0.00	0.00
ENST00000563252.2	ENSG00000260219.2	992	810.86	8.00	0.26	0.17	100.00
ENST00000563590.2	ENSG00000260220.5	3543	3361.86	0.00	0.00	0.00	0.00
ENST00000565954.1	ENSG00000260220.5	1802	1620.86	0.00	0.00	0.00	0.00
ENST00000569961.5	ENSG00000260220.5	3158	2976.86	0.00	0.00	0.00	0.00
ENST00000624277.3	ENSG00000260220.5	3918	3736.86	0.00	0.00	0.00	0.00
ENST00000563923.1	ENSG00000260223.1	491	310.06	0.00	0.00	0.00	0.00
ENST00000564561.1	ENSG00000260223.1	590	408.97	0.00	0.00	0.00	0.00
ENST00000562584.1	ENSG00000260224.1	236	61.94	0.00	0.00	0.00	0.00
ENST00000561599.1	ENSG00000260228.5	564	382.99	0.00	0.00	0.00	0.00
ENST00000565064.1	ENSG00000260228.5	577	395.98	0.00	0.00	0.00	0.00
ENST00000565714.5	ENSG00000260228.5	332	152.04	0.00	0.00	0.00	0.00
ENST00000567342.1	ENSG00000260228.5	543	362.00	0.00	0.00	0.00	0.00
ENST00000567149.1	ENSG00000260229.1	497	316.05	4.00	0.33	0.22	100.00
ENST00000561981.2	ENSG00000260230.2	8197	8015.86	1.00	0.00	0.00	100.00
ENST00000566699.1	ENSG00000260231.1	2380	2198.86	7.00	0.08	0.06	100.00
ENST00000563016.1	ENSG00000260232.1	420	239.22	0.00	0.00	0.00	0.00
ENST00000567594.1	ENSG00000260233.3	614	432.95	0.69	0.04	0.03	68.25
ENST00000623234.1	ENSG00000260233.3	1942	1760.86	1.31	0.02	0.01	31.75
ENST00000562308.5	ENSG00000260234.5	693	511.92	0.00	0.00	0.00	0.00
ENST00000565169.1	ENSG00000260234.5	495	314.05	0.00	0.00	0.00	0.00
ENST00000569170.5	ENSG00000260234.5	1189	1007.86	0.00	0.00	0.00	0.00
ENST00000566036.1	ENSG00000260235.1	560	378.99	0.00	0.00	0.00	0.00
ENST00000568593.1	ENSG00000260236.1	1911	1729.86	1.00	0.02	0.01	100.00
ENST00000565531.1	ENSG00000260237.1	531	350.01	0.00	0.00	0.00	0.00
ENST00000320139.5	ENSG00000260238.6	773	591.89	0.00	0.00	0.00	0.00
ENST00000368276.8	ENSG00000260238.6	852	670.87	0.00	0.00	0.00	0.00
ENST00000490491.5	ENSG00000260238.6	1007	825.86	86.14	2.74	1.85	91.82
ENST00000567140.3	ENSG00000260238.6	655	473.93	4.40	0.24	0.16	8.18
ENST00000563079.1	ENSG00000260239.1	2272	2090.86	0.00	0.00	0.00	0.00
ENST00000564533.2	ENSG00000260240.4	560	378.99	0.00	0.00	0.00	0.00
ENST00000564761.3	ENSG00000260240.4	566	384.98	60.00	4.09	2.76	100.00
ENST00000565921.4	ENSG00000260240.4	410	229.26	0.00	0.00	0.00	0.00
ENST00000563866.1	ENSG00000260242.1	691	509.92	0.00	0.00	0.00	0.00
ENST00000569449.1	ENSG00000260244.1	2615	2433.86	6.00	0.06	0.04	100.00
ENST00000562538.1	ENSG00000260246.1	491	310.06	10.64	0.90	0.61	100.00
ENST00000566062.1	ENSG00000260247.1	339	158.91	0.00	0.00	0.00	0.00
ENST00000570167.1	ENSG00000260249.2	5214	5032.86	2.61	0.01	0.01	6.33
ENST00000570241.2	ENSG00000260249.2	1109	927.86	7.11	0.20	0.14	93.67
ENST00000568014.1	ENSG00000260251.1	733	551.90	0.00	0.00	0.00	0.00
ENST00000561827.1	ENSG00000260252.1	369	188.53	0.00	0.00	0.00	0.00
ENST00000567818.1	ENSG00000260253.1	751	569.90	0.00	0.00	0.00	0.00
ENST00000564619.1	ENSG00000260254.1	8400	8218.86	0.00	0.00	0.00	0.00
ENST00000564266.1	ENSG00000260255.1	1094	912.86	0.00	0.00	0.00	0.00
ENST00000568332.1	ENSG00000260256.1	529	348.01	0.00	0.00	0.00	0.00
ENST00000569087.2	ENSG00000260257.2	2131	1949.86	24.00	0.32	0.22	100.00
ENST00000569208.2	ENSG00000260258.2	867	685.87	0.00	0.00	0.00	0.00
ENST00000602826.1	ENSG00000260258.2	684	502.92	0.00	0.00	0.00	0.00
ENST00000567544.1	ENSG00000260259.1	721	539.91	0.00	0.00	0.00	0.00
ENST00000563192.1	ENSG00000260260.1	342	161.86	60.00	9.73	6.57	100.00
ENST00000570130.1	ENSG00000260261.1	3508	3326.86	37.00	0.29	0.20	100.00
ENST00000568585.1	ENSG00000260262.1	713	531.91	0.00	0.00	0.00	0.00
ENST00000567127.1	ENSG00000260264.1	454	273.12	0.00	0.00	0.00	0.00
ENST00000567624.1	ENSG00000260264.1	506	325.04	0.00	0.00	0.00	0.00
ENST00000561705.1	ENSG00000260265.1	785	603.89	0.00	0.00	0.00	0.00
ENST00000562355.1	ENSG00000260265.1	425	244.21	0.00	0.00	0.00	0.00
ENST00000563602.1	ENSG00000260265.1	345	164.82	0.00	0.00	0.00	0.00
ENST00000567197.1	ENSG00000260265.1	571	389.98	0.00	0.00	0.00	0.00
ENST00000562009.1	ENSG00000260266.1	3337	3155.86	0.00	0.00	0.00	0.00
ENST00000564109.1	ENSG00000260266.1	915	733.86	0.00	0.00	0.00	0.00
ENST00000569235.1	ENSG00000260266.1	490	309.06	0.00	0.00	0.00	0.00
ENST00000564629.1	ENSG00000260267.1	3026	2844.86	1.36	0.01	0.01	100.00
ENST00000561513.5	ENSG00000260268.5	1658	1476.86	0.00	0.00	0.00	0.00
ENST00000565742.1	ENSG00000260268.5	1546	1364.86	0.00	0.00	0.00	0.00
ENST00000565138.5	ENSG00000260269.5	674	492.92	4.61	0.25	0.17	0.29
ENST00000566032.5	ENSG00000260269.5	583	401.97	1288.05	84.08	56.77	98.86
ENST00000567875.5	ENSG00000260269.5	652	470.93	0.00	0.00	0.00	0.00
ENST00000568707.1	ENSG00000260269.5	789	607.89	16.73	0.72	0.49	0.85
ENST00000569865.1	ENSG00000260271.1	1431	1249.86	0.00	0.00	0.00	0.00
ENST00000564543.1	ENSG00000260272.1	1944	1762.86	41.32	0.61	0.42	100.00
ENST00000563105.1	ENSG00000260273.1	872	690.87	0.00	0.00	0.00	0.00
ENST00000563278.1	ENSG00000260274.1	1430	1248.86	17.78	0.37	0.25	100.00
ENST00000564874.1	ENSG00000260275.1	310	130.58	0.00	0.00	0.00	0.00
ENST00000565934.1	ENSG00000260276.2	2288	2106.86	15.39	0.19	0.13	77.17
ENST00000613908.1	ENSG00000260276.2	644	462.94	1.00	0.06	0.04	22.83
ENST00000568354.1	ENSG00000260277.1	385	204.40	0.00	0.00	0.00	0.00
ENST00000568410.1	ENSG00000260277.1	405	224.29	0.00	0.00	0.00	0.00
ENST00000568603.1	ENSG00000260277.1	515	334.03	1.00	0.08	0.05	100.00
ENST00000564925.1	ENSG00000260278.1	2320	2138.86	0.00	0.00	0.00	0.00
ENST00000563087.2	ENSG00000260279.2	410	229.26	0.00	0.00	0.00	0.00
ENST00000564394.1	ENSG00000260279.2	273	95.28	0.00	0.00	0.00	0.00
ENST00000344620.10	ENSG00000260280.5	2424	2242.86	463.80	5.43	3.66	90.86
ENST00000395400.4	ENSG00000260280.5	2380	2198.86	45.73	0.55	0.37	9.14
ENST00000564950.5	ENSG00000260280.5	2225	2043.86	0.00	0.00	0.00	0.00
ENST00000564705.5	ENSG00000260281.5	461	280.11	13.06	1.22	0.83	100.00
ENST00000565694.1	ENSG00000260281.5	494	313.05	0.00	0.00	0.00	0.00
ENST00000563883.1	ENSG00000260282.1	333	153.02	0.00	0.00	0.00	0.00
ENST00000561760.1	ENSG00000260284.1	610	428.96	0.00	0.00	0.00	0.00
ENST00000568177.1	ENSG00000260285.1	4063	3881.86	3.00	0.02	0.01	100.00
ENST00000565469.3	ENSG00000260286.3	814	632.88	0.00	0.00	0.00	0.00
ENST00000569055.2	ENSG00000260287.4	2065	1883.86	0.00	0.00	0.00	100.00
ENST00000565686.1	ENSG00000260288.3	553	371.99	1.00	0.07	0.05	100.00
ENST00000569596.1	ENSG00000260288.3	594	412.97	0.00	0.00	0.00	0.00
ENST00000623240.1	ENSG00000260288.3	1597	1415.86	0.00	0.00	0.00	0.00
ENST00000567103.1	ENSG00000260289.1	445	264.15	0.00	0.00	0.00	0.00
ENST00000566277.2	ENSG00000260290.2	1402	1220.86	219.32	4.71	3.18	100.00
ENST00000567870.1	ENSG00000260291.1	615	433.95	0.00	0.00	0.00	0.00
ENST00000561847.2	ENSG00000260293.2	5616	5434.86	0.00	0.00	0.00	0.00
ENST00000567102.1	ENSG00000260296.1	1157	975.86	1.00	0.03	0.02	100.00
ENST00000564713.2	ENSG00000260298.2	1082	900.86	0.00	0.00	0.00	0.00
ENST00000561562.5	ENSG00000260300.5	723	541.91	231.45	11.21	7.57	100.00
ENST00000563248.2	ENSG00000260300.5	2009	1827.86	0.00	0.00	0.00	0.00
ENST00000563312.5	ENSG00000260300.5	458	277.12	0.00	0.00	0.00	0.00
ENST00000566309.2	ENSG00000260300.5	583	401.97	0.00	0.00	0.00	0.00
ENST00000566667.1	ENSG00000260300.5	396	215.33	0.00	0.00	0.00	0.00
ENST00000563722.1	ENSG00000260302.1	1273	1091.86	0.00	0.00	0.00	0.00
ENST00000570186.1	ENSG00000260303.1	4159	3977.86	0.00	0.00	0.00	0.00
ENST00000564743.1	ENSG00000260304.1	463	282.11	7.95	0.74	0.50	100.00
ENST00000569588.1	ENSG00000260305.1	2663	2481.86	0.00	0.00	0.00	0.00
ENST00000567370.1	ENSG00000260306.1	1665	1483.86	544.00	9.62	6.50	100.00
ENST00000565427.2	ENSG00000260307.2	1685	1503.86	0.00	0.00	0.00	0.00
ENST00000563187.1	ENSG00000260308.1	214	43.84	0.00	0.00	0.00	0.00
ENST00000566325.1	ENSG00000260310.1	435	254.17	0.00	0.00	0.00	0.00
ENST00000570084.1	ENSG00000260311.1	426	245.20	0.00	0.00	0.00	0.00
ENST00000570183.1	ENSG00000260311.1	2405	2223.86	0.00	0.00	0.00	0.00
ENST00000563019.1	ENSG00000260312.1	346	165.80	0.00	0.00	0.00	0.00
ENST00000569591.2	ENSG00000260314.2	5198	5016.86	45824.00	239.66	161.83	100.00
ENST00000564460.2	ENSG00000260316.2	4728	4546.86	0.00	0.00	0.00	0.00
ENST00000569134.1	ENSG00000260317.1	1805	1623.86	6.00	0.10	0.07	100.00
ENST00000564972.1	ENSG00000260318.1	215	44.62	1.00	0.59	0.40	100.00
ENST00000567886.1	ENSG00000260322.1	1976	1794.86	0.00	0.00	0.00	0.00
ENST00000565659.1	ENSG00000260325.1	1922	1740.86	14.00	0.21	0.14	100.00
ENST00000562636.1	ENSG00000260326.1	823	641.88	4.00	0.16	0.11	100.00
ENST00000565577.2	ENSG00000260327.2	979	797.86	0.00	0.00	0.00	0.00
ENST00000562897.1	ENSG00000260328.1	3077	2895.86	0.00	0.00	0.00	0.00
ENST00000570282.1	ENSG00000260329.1	1469	1287.86	1.00	0.02	0.01	100.00
ENST00000565944.1	ENSG00000260331.1	819	637.88	1.00	0.04	0.03	100.00
ENST00000569391.1	ENSG00000260332.1	485	304.07	0.00	0.00	0.00	0.00
ENST00000569081.1	ENSG00000260335.1	152	7.05	6.14	22.87	15.44	100.00
ENST00000568297.1	ENSG00000260337.3	374	193.49	0.00	0.00	0.00	0.00
ENST00000620192.1	ENSG00000260337.3	3815	3633.86	0.00	0.00	0.00	0.00
ENST00000561572.1	ENSG00000260338.1	434	253.18	0.00	0.00	0.00	0.00
ENST00000566218.1	ENSG00000260338.1	732	550.90	0.00	0.00	0.00	0.00
ENST00000567598.1	ENSG00000260339.1	2676	2494.86	0.00	0.00	0.00	0.00
ENST00000569104.1	ENSG00000260340.1	598	416.96	0.00	0.00	0.00	0.00
ENST00000562032.1	ENSG00000260341.1	1123	941.86	0.00	0.00	0.00	0.00
ENST00000567078.2	ENSG00000260342.2	764	582.89	3908.38	175.93	118.80	100.00
ENST00000565936.1	ENSG00000260343.1	6897	6715.86	0.00	0.00	0.00	0.00
ENST00000567176.2	ENSG00000260344.2	124	1.01	0.00	0.00	0.00	0.00
ENST00000567090.1	ENSG00000260345.1	298	119.00	0.00	0.00	0.00	0.00
ENST00000564020.1	ENSG00000260347.1	1612	1430.86	0.00	0.00	0.00	0.00
ENST00000563932.1	ENSG00000260348.1	385	204.40	0.00	0.00	0.00	0.00
ENST00000565648.1	ENSG00000260349.1	731	549.90	0.00	0.00	0.00	0.00
ENST00000567942.1	ENSG00000260350.1	430	249.19	52.37	5.51	3.72	100.00
ENST00000568441.1	ENSG00000260351.1	499	318.05	0.00	0.00	0.00	0.00
ENST00000565782.1	ENSG00000260352.1	463	282.11	0.00	0.00	0.00	0.00
ENST00000567292.1	ENSG00000260357.1	2276	2094.86	2.00	0.03	0.02	100.00
ENST00000567850.1	ENSG00000260357.1	315	135.43	0.00	0.00	0.00	0.00
ENST00000567904.1	ENSG00000260360.1	1257	1075.86	0.00	0.00	0.00	0.00
ENST00000562894.1	ENSG00000260361.1	1736	1554.86	7.00	0.12	0.08	100.00
ENST00000561538.1	ENSG00000260362.1	660	478.93	0.00	0.00	0.00	0.00
ENST00000562656.1	ENSG00000260364.1	781	599.89	0.00	0.00	0.00	0.00
ENST00000569130.1	ENSG00000260366.1	274	96.22	0.00	0.00	0.00	0.00
ENST00000567209.2	ENSG00000260367.2	1478	1296.86	1.01	0.02	0.01	100.00
ENST00000564694.1	ENSG00000260368.1	1142	960.86	0.00	0.00	0.00	0.00
ENST00000562672.2	ENSG00000260369.2	995	813.86	0.00	0.00	0.00	0.00
ENST00000562162.1	ENSG00000260370.1	347	166.79	0.00	0.00	0.00	0.00
ENST00000566940.1	ENSG00000260370.1	205	36.98	0.00	0.00	0.00	0.00
ENST00000563634.1	ENSG00000260371.1	564	382.99	0.00	0.00	0.00	0.00
ENST00000568797.3	ENSG00000260372.6	3119	2937.86	0.00	0.00	0.00	0.00
ENST00000578701.5	ENSG00000260372.6	2177	1995.86	0.00	0.00	0.00	0.00
ENST00000579964.5	ENSG00000260372.6	471	290.09	0.00	0.00	0.00	0.00
ENST00000582605.5	ENSG00000260372.6	525	344.02	0.00	0.00	0.00	0.00
ENST00000627963.2	ENSG00000260372.6	381	200.43	0.00	0.00	0.00	0.00
ENST00000628174.2	ENSG00000260372.6	919	737.86	0.00	0.00	0.00	0.00
ENST00000628325.2	ENSG00000260372.6	467	286.10	0.00	0.00	0.00	0.00
ENST00000631265.1	ENSG00000260372.6	550	369.00	0.00	0.00	0.00	0.00
ENST00000566935.1	ENSG00000260375.1	234	60.23	0.00	0.00	0.00	0.00
ENST00000565024.1	ENSG00000260377.1	1180	998.86	0.00	0.00	0.00	0.00
ENST00000564016.1	ENSG00000260378.1	786	604.89	0.00	0.00	0.00	0.00
ENST00000567734.1	ENSG00000260379.1	456	275.12	0.00	0.00	0.00	0.00
ENST00000566770.1	ENSG00000260381.2	666	484.93	1.00	0.05	0.04	100.00
ENST00000561684.1	ENSG00000260382.1	965	783.86	153.00	5.12	3.46	100.00
ENST00000567967.1	ENSG00000260385.1	1923	1741.86	0.00	0.00	0.00	0.00
ENST00000562271.1	ENSG00000260386.6	2270	2088.86	0.00	0.00	0.00	0.00
ENST00000562339.5	ENSG00000260386.6	2113	1931.86	0.00	0.00	0.00	0.00
ENST00000563550.5	ENSG00000260386.6	1244	1062.86	0.00	0.00	0.00	0.00
ENST00000566792.6	ENSG00000260386.6	1130	948.86	0.00	0.00	0.00	0.00
ENST00000570127.1	ENSG00000260386.6	844	662.87	0.00	0.00	0.00	0.00
ENST00000566485.1	ENSG00000260387.1	269	91.56	0.00	0.00	0.00	0.00
ENST00000566385.2	ENSG00000260388.2	2470	2288.86	0.00	0.00	0.00	0.00
ENST00000562560.1	ENSG00000260389.1	1931	1749.86	0.00	0.00	0.00	0.00
ENST00000567636.1	ENSG00000260389.1	2972	2790.86	1.00	0.01	0.01	100.00
ENST00000562922.1	ENSG00000260390.1	2084	1902.86	0.00	0.00	0.00	0.00
ENST00000568966.2	ENSG00000260391.2	2538	2356.86	0.00	0.00	0.00	0.00
ENST00000562300.5	ENSG00000260392.5	1495	1313.86	0.00	0.00	0.00	0.00
ENST00000568246.1	ENSG00000260392.5	578	396.98	0.00	0.00	0.00	0.00
ENST00000565771.1	ENSG00000260393.1	286	107.53	0.00	0.00	0.00	0.00
ENST00000567091.1	ENSG00000260394.2	730	548.90	0.00	0.00	0.00	0.00
ENST00000571933.1	ENSG00000260394.2	1220	1038.86	0.00	0.00	0.00	0.00
ENST00000562640.1	ENSG00000260395.1	934	752.86	0.00	0.00	0.00	0.00
ENST00000565862.1	ENSG00000260398.1	3754	3572.86	0.00	0.00	0.00	0.00
ENST00000562736.1	ENSG00000260399.1	682	500.92	0.00	0.00	0.00	0.00
ENST00000562082.1	ENSG00000260400.1	2295	2113.86	2.00	0.02	0.02	100.00
ENST00000565433.1	ENSG00000260401.1	3361	3179.86	0.00	0.00	0.00	0.00
ENST00000566232.1	ENSG00000260402.1	2484	2302.86	0.00	0.00	0.00	0.00
ENST00000568730.1	ENSG00000260402.1	425	244.21	0.00	0.00	0.00	0.00
ENST00000568884.1	ENSG00000260403.1	542	361.00	0.00	0.00	0.00	0.00
ENST00000567913.2	ENSG00000260404.3	4395	4213.86	3516.67	21.90	14.79	10.84
ENST00000635213.1	ENSG00000260404.3	138	3.13	21.50	180.16	121.65	89.16
ENST00000566172.1	ENSG00000260405.1	220	48.60	0.00	0.00	0.00	0.00
ENST00000564058.1	ENSG00000260406.1	465	284.10	0.00	0.00	0.00	0.00
ENST00000564214.1	ENSG00000260409.1	1602	1420.86	0.00	0.00	0.00	0.00
ENST00000563242.2	ENSG00000260410.2	1015	833.86	0.00	0.00	0.00	0.00
ENST00000585867.2	ENSG00000260411.4	1580	1398.86	0.00	0.00	0.00	0.00
ENST00000566293.1	ENSG00000260412.1	6881	6699.86	0.00	0.00	0.00	0.00
ENST00000569730.1	ENSG00000260413.1	653	471.93	27.49	1.53	1.03	100.00
ENST00000568623.1	ENSG00000260414.1	124	1.01	0.00	0.00	0.00	0.00
ENST00000567259.1	ENSG00000260416.1	1965	1783.86	0.00	0.00	0.00	0.00
ENST00000567093.1	ENSG00000260417.1	3455	3273.86	0.00	0.00	0.00	0.00
ENST00000564248.1	ENSG00000260418.1	374	193.49	0.00	0.00	0.00	0.00
ENST00000569850.1	ENSG00000260419.1	262	85.10	0.00	0.00	0.00	0.00
ENST00000569362.2	ENSG00000260420.2	498	317.05	0.00	0.00	0.00	0.00
ENST00000564697.1	ENSG00000260422.1	1639	1457.86	0.00	0.00	0.00	0.00
ENST00000567749.1	ENSG00000260423.1	4388	4206.86	56.04	0.35	0.24	100.00
ENST00000569831.1	ENSG00000260425.1	435	254.17	0.00	0.00	0.00	0.00
ENST00000569431.1	ENSG00000260426.1	1861	1679.86	0.00	0.00	0.00	0.00
ENST00000561884.1	ENSG00000260427.1	913	731.87	0.00	0.00	0.00	0.00
ENST00000567180.2	ENSG00000260428.2	999	817.86	27.00	0.87	0.58	100.00
ENST00000568032.1	ENSG00000260430.1	841	659.87	0.00	0.00	0.00	0.00
ENST00000565115.2	ENSG00000260431.2	352	171.72	0.00	0.00	0.00	0.00
ENST00000565170.1	ENSG00000260433.1	1037	855.86	0.00	0.00	0.00	0.00
ENST00000568040.1	ENSG00000260436.1	287	108.48	0.00	0.00	0.00	0.00
ENST00000562099.1	ENSG00000260438.1	811	629.88	0.00	0.00	0.00	0.00
ENST00000567820.1	ENSG00000260439.1	1064	882.86	0.00	0.00	0.00	0.00
ENST00000569574.1	ENSG00000260439.1	1408	1226.86	2.00	0.04	0.03	100.00
ENST00000567801.2	ENSG00000260440.2	5168	4986.86	0.00	0.00	0.00	0.00
ENST00000563175.1	ENSG00000260441.5	457	276.12	0.00	0.00	0.00	0.00
ENST00000569843.5	ENSG00000260441.5	288	109.43	0.00	0.00	0.00	0.00
ENST00000561547.5	ENSG00000260442.5	558	376.99	11.90	0.83	0.56	40.63
ENST00000566956.1	ENSG00000260442.5	530	349.01	16.10	1.21	0.82	59.37
ENST00000565496.1	ENSG00000260443.1	145	4.85	0.00	0.00	0.00	0.00
ENST00000566048.1	ENSG00000260444.1	167	13.30	0.00	0.00	0.00	0.00
ENST00000561495.1	ENSG00000260445.1	54	0.00	0.00	0.00	0.00	0.00
ENST00000562027.1	ENSG00000260447.1	627	445.95	21.06	1.24	0.84	100.00
ENST00000563176.1	ENSG00000260448.5	432	251.18	0.00	0.00	0.00	0.00
ENST00000563962.5	ENSG00000260448.5	766	584.89	0.00	0.00	0.00	0.00
ENST00000566507.1	ENSG00000260448.5	389	208.38	0.00	0.00	0.00	0.00
ENST00000569920.1	ENSG00000260448.5	474	293.09	0.00	0.00	0.00	0.00
ENST00000562980.1	ENSG00000260450.1	557	375.99	0.00	0.00	0.00	0.00
ENST00000569855.1	ENSG00000260451.1	700	518.91	0.00	0.00	0.00	0.00
ENST00000565969.1	ENSG00000260452.1	475	294.08	2.00	0.18	0.12	100.00
ENST00000563268.1	ENSG00000260454.1	1395	1213.86	0.00	0.00	0.00	0.00
ENST00000566912.1	ENSG00000260455.1	1940	1758.86	5.55	0.08	0.06	100.00
ENST00000253461.8	ENSG00000260456.6	953	771.86	143.07	4.86	3.28	25.86
ENST00000562840.1	ENSG00000260456.6	1650	1468.86	0.00	0.00	0.00	0.00
ENST00000564821.1	ENSG00000260456.6	487	306.06	0.00	0.00	0.00	0.00
ENST00000565212.5	ENSG00000260456.6	525	344.02	64.81	4.94	3.34	26.29
ENST00000567970.1	ENSG00000260456.6	1031	849.86	17.42	0.54	0.36	2.86
ENST00000618367.4	ENSG00000260456.6	974	792.86	218.21	7.22	4.88	38.40
ENST00000618912.1	ENSG00000260456.6	842	660.87	31.18	1.24	0.84	6.58
ENST00000563639.2	ENSG00000260457.2	613	431.95	0.00	0.00	0.00	0.00
ENST00000567955.3	ENSG00000260458.3	2196	2014.86	0.00	0.00	0.00	0.00
ENST00000562087.2	ENSG00000260459.2	484	303.07	0.00	0.00	0.00	0.00
ENST00000564032.1	ENSG00000260460.1	1828	1646.86	0.00	0.00	0.00	0.00
ENST00000568017.1	ENSG00000260461.1	2388	2206.86	0.00	0.00	0.00	0.00
ENST00000565336.1	ENSG00000260464.1	1766	1584.86	1.00	0.02	0.01	100.00
ENST00000569274.1	ENSG00000260465.1	1790	1608.86	1038.14	16.93	11.43	100.00
ENST00000563687.1	ENSG00000260466.1	522	341.02	0.00	0.00	0.00	0.00
ENST00000563062.1	ENSG00000260467.1	804	622.88	1.00	0.04	0.03	100.00
ENST00000566787.1	ENSG00000260468.1	502	321.04	0.00	0.00	0.00	0.00
ENST00000562031.1	ENSG00000260469.2	519	338.02	0.00	0.00	0.00	0.00
ENST00000615095.1	ENSG00000260469.2	1224	1042.86	0.00	0.00	0.00	0.00
ENST00000564380.1	ENSG00000260470.1	2157	1975.86	0.00	0.00	0.00	0.00
ENST00000563335.1	ENSG00000260471.1	499	318.05	0.00	0.00	0.00	0.00
ENST00000563247.1	ENSG00000260472.1	211	41.51	0.00	0.00	0.00	0.00
ENST00000567167.1	ENSG00000260473.2	1027	845.86	0.00	0.00	0.00	0.00
ENST00000637934.1	ENSG00000260473.2	1195	1013.86	0.00	0.00	0.00	0.00
ENST00000566847.1	ENSG00000260475.1	864	682.87	0.00	0.00	0.00	0.00
ENST00000566840.1	ENSG00000260476.1	1248	1066.86	0.00	0.00	0.00	0.00
ENST00000562495.2	ENSG00000260477.7	676	494.92	0.00	0.00	0.00	0.00
ENST00000563990.6	ENSG00000260477.7	852	670.87	0.00	0.00	0.00	0.00
ENST00000567231.1	ENSG00000260477.7	646	464.94	0.00	0.00	0.00	0.00
ENST00000567981.1	ENSG00000260477.7	397	216.33	0.00	0.00	0.00	0.00
ENST00000570008.5	ENSG00000260477.7	628	446.95	0.00	0.00	0.00	0.00
ENST00000568286.1	ENSG00000260478.1	630	448.95	0.00	0.00	0.00	0.00
ENST00000563230.1	ENSG00000260479.1	433	252.18	0.00	0.00	0.00	0.00
ENST00000565394.1	ENSG00000260480.1	541	360.00	0.00	0.00	0.00	0.00
ENST00000565266.1	ENSG00000260482.3	372	191.50	0.00	0.00	0.00	0.00
ENST00000566996.2	ENSG00000260482.3	3009	2827.86	0.00	0.00	0.00	0.00
ENST00000565251.2	ENSG00000260483.2	277	99.03	0.00	0.00	0.00	0.00
ENST00000566892.1	ENSG00000260484.1	2172	1990.86	0.00	0.00	0.00	0.00
ENST00000562525.1	ENSG00000260487.1	528	347.02	1.00	0.08	0.05	100.00
ENST00000570197.1	ENSG00000260488.1	601	419.96	0.00	0.00	0.00	0.00
ENST00000569826.2	ENSG00000260490.2	507	326.04	12.00	0.97	0.65	100.00
ENST00000570015.1	ENSG00000260492.2	581	399.97	0.00	0.00	0.00	0.00
ENST00000626733.1	ENSG00000260492.2	464	283.10	0.00	0.00	0.00	0.00
ENST00000562577.1	ENSG00000260493.1	487	306.06	0.00	0.00	0.00	0.00
ENST00000566000.1	ENSG00000260493.1	1264	1082.86	0.00	0.00	0.00	0.00
ENST00000569728.1	ENSG00000260494.1	723	541.91	9.00	0.44	0.29	100.00
ENST00000570148.1	ENSG00000260495.1	2693	2511.86	0.00	0.00	0.00	0.00
ENST00000565401.1	ENSG00000260496.3	544	363.00	0.00	0.00	0.00	0.00
ENST00000599946.2	ENSG00000260496.3	987	805.86	0.00	0.00	0.00	0.00
ENST00000568348.1	ENSG00000260497.1	142	4.06	0.00	0.00	0.00	0.00
ENST00000563993.5	ENSG00000260498.5	575	393.98	0.00	0.00	0.00	0.00
ENST00000570159.1	ENSG00000260498.5	553	371.99	0.00	0.00	0.00	0.00
ENST00000564226.1	ENSG00000260500.1	506	325.04	0.00	0.00	0.00	0.00
ENST00000568458.1	ENSG00000260504.1	469	288.09	0.00	0.00	0.00	0.00
ENST00000563417.1	ENSG00000260505.1	2912	2730.86	0.00	0.00	0.00	0.00
ENST00000562203.1	ENSG00000260507.1	416	235.24	0.00	0.00	0.00	0.00
ENST00000568856.2	ENSG00000260509.2	1315	1133.86	0.00	0.00	0.00	0.00
ENST00000565498.1	ENSG00000260510.1	351	170.73	0.00	0.00	0.00	0.00
ENST00000562685.1	ENSG00000260511.1	377	196.46	0.00	0.00	0.00	0.00
ENST00000567219.1	ENSG00000260514.1	309	129.61	0.00	0.00	0.00	0.00
ENST00000566945.1	ENSG00000260515.1	2508	2326.86	0.00	0.00	0.00	0.00
ENST00000562853.2	ENSG00000260516.2	242	67.15	0.00	0.00	0.00	0.00
ENST00000562902.1	ENSG00000260517.2	580	398.97	8.57	0.56	0.38	97.60
ENST00000563477.1	ENSG00000260517.2	546	365.00	0.00	0.00	0.00	0.00
ENST00000620513.1	ENSG00000260517.2	2079	1897.86	1.00	0.01	0.01	2.40
ENST00000565049.1	ENSG00000260518.1	1178	996.86	38.48	1.01	0.68	70.01
ENST00000565156.1	ENSG00000260518.1	672	490.93	8.12	0.43	0.29	29.99
ENST00000567036.1	ENSG00000260518.1	614	432.95	0.00	0.00	0.00	0.00
ENST00000562054.1	ENSG00000260519.1	433	252.18	0.00	0.00	0.00	0.00
ENST00000569271.1	ENSG00000260520.1	440	259.16	0.00	0.00	0.00	0.00
ENST00000565166.2	ENSG00000260521.2	1441	1259.86	17.58	0.37	0.25	100.00
ENST00000565935.1	ENSG00000260522.1	262	85.10	0.00	0.00	0.00	0.00
ENST00000563326.1	ENSG00000260524.1	91	0.00	0.00	0.00	0.00	0.00
ENST00000566360.1	ENSG00000260525.1	348	167.77	0.00	0.00	0.00	0.00
ENST00000562919.1	ENSG00000260526.1	2036	1854.86	1.00	0.01	0.01	100.00
ENST00000563357.1	ENSG00000260528.3	1806	1624.86	53.99	0.87	0.59	27.68
ENST00000566898.1	ENSG00000260528.3	561	379.99	0.00	0.00	0.00	0.00
ENST00000568070.1	ENSG00000260528.3	480	299.08	7.22	0.63	0.43	20.11
ENST00000570230.1	ENSG00000260528.3	2184	2002.86	125.56	1.64	1.11	52.22
ENST00000621799.1	ENSG00000260528.3	723	541.91	0.00	0.00	0.00	0.00
ENST00000569200.1	ENSG00000260530.1	416	235.24	0.00	0.00	0.00	0.00
ENST00000561511.1	ENSG00000260532.1	1773	1591.86	0.00	0.00	0.00	0.00
ENST00000566291.1	ENSG00000260534.1	2155	1973.86	0.00	0.00	0.00	0.00
ENST00000565572.1	ENSG00000260536.1	459	278.11	0.00	0.00	0.00	0.00
ENST00000443119.7	ENSG00000260537.2	2110	1928.86	284.32	3.87	2.61	100.00
ENST00000565116.1	ENSG00000260537.2	565	383.98	0.00	0.00	0.00	0.00
ENST00000567706.1	ENSG00000260537.2	867	685.87	0.00	0.00	0.00	0.00
ENST00000569698.2	ENSG00000260540.2	574	392.98	0.00	0.00	0.00	0.00
ENST00000570247.1	ENSG00000260541.1	220	48.60	0.00	0.00	0.00	0.00
ENST00000569373.1	ENSG00000260542.1	2188	2006.86	0.00	0.00	0.00	0.00
ENST00000564672.1	ENSG00000260545.1	415	234.24	5.00	0.56	0.38	100.00
ENST00000563887.1	ENSG00000260548.1	563	381.99	0.00	0.00	0.00	0.00
ENST00000565768.1	ENSG00000260549.1	411	230.26	27.00	3.08	2.08	100.00
ENST00000566367.1	ENSG00000260549.1	78	0.00	0.00	0.00	0.00	0.00
ENST00000561676.1	ENSG00000260550.2	536	355.01	0.00	0.00	0.00	0.00
ENST00000602805.1	ENSG00000260550.2	621	439.95	0.00	0.00	0.00	0.00
ENST00000566245.1	ENSG00000260551.1	631	449.94	0.00	0.00	0.00	0.00
ENST00000567246.1	ENSG00000260551.1	4295	4113.86	0.00	0.00	0.00	0.00
ENST00000567854.1	ENSG00000260551.1	351	170.73	0.00	0.00	0.00	0.00
ENST00000568654.1	ENSG00000260552.1	609	427.96	8.21	0.50	0.34	100.00
ENST00000565102.1	ENSG00000260555.1	3044	2862.86	0.00	0.00	0.00	0.00
ENST00000565082.1	ENSG00000260558.1	536	355.01	0.00	0.00	0.00	0.00
ENST00000566986.1	ENSG00000260563.3	1195	1013.86	20.00	0.52	0.35	100.00
ENST00000565707.1	ENSG00000260564.1	3007	2825.86	0.00	0.00	0.00	0.00
ENST00000562807.5	ENSG00000260565.6	594	412.97	0.00	0.00	0.00	0.00
ENST00000564160.1	ENSG00000260565.6	983	801.86	0.00	0.00	0.00	0.00
ENST00000564340.1	ENSG00000260565.6	1449	1267.86	3.40	0.07	0.05	0.43
ENST00000566343.5	ENSG00000260565.6	567	385.98	0.00	0.00	0.00	0.00
ENST00000568395.1	ENSG00000260565.6	5578	5396.86	12.58	0.06	0.04	0.37
ENST00000568970.1	ENSG00000260565.6	278	99.97	0.00	0.00	0.00	0.00
ENST00000569465.1	ENSG00000260565.6	3321	3139.86	1935.80	16.18	10.92	98.59
ENST00000619862.1	ENSG00000260565.6	5001	4819.86	18.21	0.10	0.07	0.60
ENST00000563129.2	ENSG00000260566.2	2768	2586.86	0.00	0.00	0.00	100.00
ENST00000563338.1	ENSG00000260568.1	538	357.01	0.00	0.00	0.00	0.00
ENST00000562795.1	ENSG00000260569.2	1179	997.86	0.00	0.00	0.00	0.00
ENST00000580403.1	ENSG00000260569.2	457	276.12	0.00	0.00	0.00	0.00
ENST00000563565.1	ENSG00000260570.1	295	116.12	150.43	33.99	22.95	100.00
ENST00000562290.1	ENSG00000260571.1	498	317.05	220.24	18.23	12.31	100.00
ENST00000566372.1	ENSG00000260572.1	1715	1533.86	1.00	0.02	0.01	100.00
ENST00000567899.1	ENSG00000260573.2	517	336.03	0.00	0.00	0.00	0.00
ENST00000637635.1	ENSG00000260573.2	683	501.92	0.00	0.00	0.00	0.00
ENST00000565962.1	ENSG00000260574.1	87	0.00	0.00	0.00	0.00	0.00
ENST00000562604.1	ENSG00000260575.1	262	85.10	0.00	0.00	0.00	0.00
ENST00000564027.1	ENSG00000260576.1	460	279.11	1.00	0.09	0.06	100.00
ENST00000562172.2	ENSG00000260577.2	1682	1500.86	0.00	0.00	0.00	0.00
ENST00000562669.1	ENSG00000260578.1	3176	2994.86	0.00	0.00	0.00	0.00
ENST00000565513.1	ENSG00000260579.1	396	215.33	0.00	0.00	0.00	0.00
ENST00000562900.1	ENSG00000260580.1	717	535.91	0.00	0.00	0.00	0.00
ENST00000564471.1	ENSG00000260581.1	1567	1385.86	0.00	0.00	0.00	0.00
ENST00000564073.1	ENSG00000260582.1	1102	920.86	1.00	0.03	0.02	100.00
ENST00000567517.1	ENSG00000260583.1	557	375.99	0.00	0.00	0.00	0.00
ENST00000566120.1	ENSG00000260584.1	298	119.00	0.00	0.00	0.00	0.00
ENST00000569460.1	ENSG00000260585.1	4997	4815.86	0.00	0.00	0.00	0.00
ENST00000562681.1	ENSG00000260586.1	698	516.91	0.00	0.00	0.00	0.00
ENST00000563810.1	ENSG00000260588.1	1770	1588.86	0.00	0.00	0.00	0.00
ENST00000563601.1	ENSG00000260589.1	2595	2413.86	1.00	0.01	0.01	100.00
ENST00000566185.1	ENSG00000260590.1	400	219.31	0.00	0.00	0.00	0.00
ENST00000561762.1	ENSG00000260592.1	633	451.94	0.00	0.00	0.00	0.00
ENST00000562763.1	ENSG00000260593.1	465	284.10	1.00	0.09	0.06	100.00
ENST00000568437.1	ENSG00000260594.1	452	271.13	0.00	0.00	0.00	0.00
ENST00000563891.1	ENSG00000260595.1	900	718.87	0.00	0.00	0.00	0.00
ENST00000563716.5	ENSG00000260596.5	285	106.58	0.00	0.00	0.00	0.00
ENST00000564366.1	ENSG00000260596.5	295	116.12	0.00	0.00	0.00	0.00
ENST00000565211.1	ENSG00000260596.5	1710	1528.86	0.00	0.00	0.00	0.00
ENST00000569241.5	ENSG00000260596.5	1574	1392.86	0.00	0.00	0.00	0.00
ENST00000570263.5	ENSG00000260596.5	768	586.89	0.00	0.00	0.00	0.00
ENST00000616166.1	ENSG00000260596.5	1275	1093.86	0.00	0.00	0.00	0.00
ENST00000562848.1	ENSG00000260597.1	2680	2498.86	1.00	0.01	0.01	100.00
ENST00000563581.1	ENSG00000260598.1	781	599.89	0.00	0.00	0.00	0.00
ENST00000562262.1	ENSG00000260599.1	3355	3173.86	0.00	0.00	0.00	0.00
ENST00000562568.1	ENSG00000260600.1	1995	1813.86	0.00	0.00	0.00	0.00
ENST00000565359.1	ENSG00000260601.1	520	339.02	0.00	0.00	0.00	0.00
ENST00000566875.2	ENSG00000260602.2	391	210.36	10.00	1.25	0.84	100.00
ENST00000562644.1	ENSG00000260603.1	420	239.22	0.00	0.00	0.00	0.00
ENST00000566733.2	ENSG00000260604.2	7060	6878.86	0.00	0.00	0.00	0.00
ENST00000568471.1	ENSG00000260605.1	584	402.97	0.00	0.00	0.00	0.00
ENST00000570202.1	ENSG00000260608.1	421	240.22	0.00	0.00	0.00	0.00
ENST00000563896.1	ENSG00000260610.1	802	620.88	0.00	0.00	0.00	0.00
ENST00000564385.1	ENSG00000260611.1	1319	1137.86	0.00	0.00	0.00	0.00
ENST00000563557.1	ENSG00000260612.1	1018	836.86	0.00	0.00	0.00	0.00
ENST00000565177.1	ENSG00000260613.1	1567	1385.86	0.00	0.00	0.00	0.00
ENST00000564875.1	ENSG00000260614.1	654	472.93	0.00	0.00	0.00	0.00
ENST00000568955.1	ENSG00000260615.1	471	290.09	22.06	2.00	1.35	100.00
ENST00000564510.1	ENSG00000260616.6	787	605.89	0.00	0.00	0.00	0.00
ENST00000575917.5	ENSG00000260616.6	358	177.65	0.00	0.00	0.00	0.00
ENST00000566114.1	ENSG00000260617.1	558	376.99	6.00	0.42	0.28	100.00
ENST00000562062.1	ENSG00000260618.1	612	430.95	0.00	0.00	0.00	0.00
ENST00000566344.1	ENSG00000260618.1	635	453.94	50.13	2.90	1.96	100.00
ENST00000563737.1	ENSG00000260619.1	2455	2273.86	0.00	0.00	0.00	0.00
ENST00000569009.1	ENSG00000260620.1	511	330.03	0.00	0.00	0.00	0.00
ENST00000563090.1	ENSG00000260621.1	549	368.00	44.37	3.16	2.14	100.00
ENST00000569668.1	ENSG00000260622.1	497	316.05	1.00	0.08	0.06	100.00
ENST00000562667.1	ENSG00000260624.1	316	136.41	0.00	0.00	0.00	0.00
ENST00000569137.1	ENSG00000260624.1	399	218.32	0.00	0.00	0.00	0.00
ENST00000569782.2	ENSG00000260625.2	655	473.93	0.00	0.00	0.00	0.00
ENST00000567464.1	ENSG00000260626.1	560	378.99	0.00	0.00	0.00	0.00
ENST00000568208.5	ENSG00000260628.5	1670	1488.86	0.00	0.00	0.00	0.00
ENST00000568570.1	ENSG00000260628.5	1072	890.86	6.07	0.18	0.12	19.55
ENST00000568978.1	ENSG00000260628.5	405	224.29	0.00	0.00	0.00	0.00
ENST00000569157.5	ENSG00000260628.5	439	258.16	7.24	0.74	0.50	80.45
ENST00000564523.1	ENSG00000260629.1	994	812.86	0.00	0.00	0.00	0.00
ENST00000563261.5	ENSG00000260630.6	998	816.86	0.00	0.00	0.00	0.00
ENST00000563475.1	ENSG00000260630.6	2081	1899.86	0.00	0.00	0.00	0.00
ENST00000565633.1	ENSG00000260630.6	829	647.88	0.00	0.00	0.00	0.00
ENST00000567997.1	ENSG00000260630.6	2048	1866.86	0.00	0.00	0.00	0.00
ENST00000568633.1	ENSG00000260630.6	2096	1914.86	1.00	0.01	0.01	100.00
ENST00000569786.5	ENSG00000260630.6	588	406.97	0.00	0.00	0.00	0.00
ENST00000567098.1	ENSG00000260631.1	1255	1073.86	0.00	0.00	0.00	0.00
ENST00000568384.1	ENSG00000260633.1	1946	1764.86	0.00	0.00	0.00	0.00
ENST00000567613.1	ENSG00000260634.1	1472	1290.86	0.00	0.00	0.00	0.00
ENST00000566764.1	ENSG00000260635.1	423	242.21	0.00	0.00	0.00	0.00
ENST00000567861.1	ENSG00000260639.1	338	157.93	0.00	0.00	0.00	0.00
ENST00000569849.1	ENSG00000260640.1	463	282.11	0.00	0.00	0.00	0.00
ENST00000569927.1	ENSG00000260641.1	5647	5465.86	0.00	0.00	0.00	0.00
ENST00000568289.1	ENSG00000260642.1	251	75.12	0.00	0.00	0.00	0.00
ENST00000564536.1	ENSG00000260643.1	773	591.89	320.13	14.19	9.58	100.00
ENST00000562687.6	ENSG00000260644.6	3825	3643.86	1126.59	8.11	5.48	59.88
ENST00000564458.1	ENSG00000260644.6	1164	982.86	59.24	1.58	1.07	11.67
ENST00000569679.1	ENSG00000260644.6	1647	1465.86	215.27	3.85	2.60	28.44
ENST00000569697.5	ENSG00000260644.6	1214	1032.86	0.00	0.00	0.00	0.00
ENST00000569267.1	ENSG00000260645.1	2123	1941.86	0.00	0.00	0.00	0.00
ENST00000566922.1	ENSG00000260646.1	682	500.92	0.00	0.00	0.00	0.00
ENST00000566532.1	ENSG00000260647.1	749	567.90	0.00	0.00	0.00	0.00
ENST00000568093.3	ENSG00000260648.3	4028	3846.86	0.00	0.00	0.00	0.00
ENST00000561835.1	ENSG00000260649.1	220	48.60	0.00	0.00	0.00	0.00
ENST00000568430.1	ENSG00000260650.1	555	373.99	2.00	0.14	0.09	100.00
ENST00000563833.1	ENSG00000260651.1	479	298.08	0.00	0.00	0.00	0.00
ENST00000561575.5	ENSG00000260653.5	1881	1699.86	0.00	0.00	0.00	0.00
ENST00000563054.1	ENSG00000260653.5	2947	2765.86	0.00	0.00	0.00	0.00
ENST00000563057.1	ENSG00000260657.2	396	215.33	0.00	0.00	0.00	0.00
ENST00000612894.1	ENSG00000260657.2	502	321.04	0.00	0.00	0.00	0.00
ENST00000563855.1	ENSG00000260658.5	539	358.01	0.00	0.00	0.00	0.00
ENST00000564290.1	ENSG00000260658.5	571	389.98	0.00	0.00	0.00	0.00
ENST00000568932.5	ENSG00000260658.5	561	379.99	0.00	0.00	0.00	0.00
ENST00000563182.1	ENSG00000260659.1	403	222.30	0.00	0.00	0.00	0.00
ENST00000563803.1	ENSG00000260660.2	720	538.91	0.00	0.00	0.00	0.00
ENST00000567079.1	ENSG00000260660.2	634	452.94	0.00	0.00	0.00	0.00
ENST00000636412.1	ENSG00000260660.2	1674	1492.86	0.00	0.00	0.00	0.00
ENST00000637356.1	ENSG00000260660.2	2523	2341.86	0.00	0.00	0.00	0.00
ENST00000561674.1	ENSG00000260661.1	1304	1122.86	0.00	0.00	0.00	0.00
ENST00000569776.2	ENSG00000260662.2	97	0.00	0.00	0.00	0.00	0.00
ENST00000564508.2	ENSG00000260664.2	4319	4137.86	0.00	0.00	0.00	0.00
ENST00000624327.1	ENSG00000260664.2	1645	1463.86	0.00	0.00	0.00	0.00
ENST00000569153.1	ENSG00000260668.1	554	372.99	8.00	0.56	0.38	100.00
ENST00000528804.1	ENSG00000260669.2	2102	1920.86	103.38	1.41	0.95	100.00
ENST00000565988.1	ENSG00000260669.2	2108	1926.86	0.00	0.00	0.00	0.00
ENST00000570082.1	ENSG00000260670.1	2977	2795.86	0.00	0.00	0.00	0.00
ENST00000563036.2	ENSG00000260671.2	338	157.93	0.00	0.00	0.00	0.00
ENST00000563464.1	ENSG00000260672.1	2441	2259.86	1.00	0.01	0.01	100.00
ENST00000568110.1	ENSG00000260673.1	573	391.98	0.00	0.00	0.00	0.00
ENST00000561747.2	ENSG00000260674.2	158	9.30	0.00	0.00	0.00	0.00
ENST00000567872.1	ENSG00000260675.1	497	316.05	0.00	0.00	0.00	0.00
ENST00000566582.1	ENSG00000260676.5	2414	2232.86	0.00	0.00	0.00	0.00
ENST00000568095.5	ENSG00000260676.5	3105	2923.86	0.00	0.00	0.00	0.00
ENST00000562653.1	ENSG00000260677.1	1728	1546.86	0.00	0.00	0.00	0.00
ENST00000562444.1	ENSG00000260678.1	424	243.21	0.00	0.00	0.00	0.00
ENST00000562094.1	ENSG00000260679.1	299	119.96	0.00	0.00	0.00	0.00
ENST00000567900.1	ENSG00000260680.1	919	737.86	0.00	0.00	0.00	0.00
ENST00000568635.1	ENSG00000260681.1	665	483.93	0.00	0.00	0.00	0.00
ENST00000363673.1	ENSG00000260682.3	318	138.35	0.00	0.00	0.00	0.00
ENST00000561587.1	ENSG00000260683.1	1900	1718.86	0.00	0.00	0.00	0.00
ENST00000563702.1	ENSG00000260685.1	681	499.92	3.00	0.16	0.11	100.00
ENST00000565823.1	ENSG00000260686.1	2178	1996.86	3.00	0.04	0.03	100.00
ENST00000562748.1	ENSG00000260687.1	375	194.48	0.00	0.00	0.00	0.00
ENST00000561492.1	ENSG00000260688.1	181	20.86	0.00	0.00	0.00	0.00
ENST00000564298.2	ENSG00000260689.2	934	752.86	8.00	0.28	0.19	100.00
ENST00000565821.1	ENSG00000260690.1	309	129.61	0.00	0.00	0.00	0.00
ENST00000562196.5	ENSG00000260691.5	3379	3197.86	770.38	6.32	4.27	19.85
ENST00000610624.1	ENSG00000260691.5	635	453.94	0.00	0.00	0.00	0.00
ENST00000616047.4	ENSG00000260691.5	687	505.92	0.00	0.00	0.00	0.00
ENST00000616155.1	ENSG00000260691.5	401	220.31	11.57	1.38	0.93	4.33
ENST00000619063.4	ENSG00000260691.5	1398	1216.86	0.00	0.00	0.00	0.00
ENST00000620792.1	ENSG00000260691.5	586	404.97	0.00	0.00	0.00	0.00
ENST00000622129.4	ENSG00000260691.5	567	385.98	355.09	24.14	16.30	75.82
ENST00000562992.1	ENSG00000260693.1	701	519.91	17.80	0.90	0.61	100.00
ENST00000567386.1	ENSG00000260694.1	476	295.08	0.00	0.00	0.00	0.00
ENST00000568767.1	ENSG00000260695.1	2673	2491.86	0.00	0.00	0.00	0.00
ENST00000570141.1	ENSG00000260698.1	2968	2786.86	4.00	0.04	0.03	100.00
ENST00000564358.1	ENSG00000260701.1	579	397.98	0.00	0.00	0.00	0.00
ENST00000564813.2	ENSG00000260702.2	661	479.93	0.00	0.00	0.00	0.00
ENST00000567234.1	ENSG00000260704.1	1845	1663.86	0.00	0.00	0.00	0.00
ENST00000563397.1	ENSG00000260706.5	566	384.98	0.00	0.00	0.00	0.00
ENST00000567851.5	ENSG00000260706.5	581	399.97	0.00	0.00	0.00	0.00
ENST00000564152.1	ENSG00000260708.1	670	488.93	6.00	0.32	0.22	100.00
ENST00000561649.1	ENSG00000260710.1	320	140.30	0.00	0.00	0.00	0.00
ENST00000565058.2	ENSG00000260711.2	6943	6761.86	1.00	0.00	0.00	100.00
ENST00000569988.1	ENSG00000260714.1	4007	3825.86	0.00	0.00	0.00	0.00
ENST00000565257.1	ENSG00000260715.1	1406	1224.86	0.00	0.00	0.00	0.00
ENST00000565600.1	ENSG00000260719.1	1656	1474.86	0.00	0.00	0.00	0.00
ENST00000562065.1	ENSG00000260720.1	721	539.91	0.00	0.00	0.00	0.00
ENST00000567210.1	ENSG00000260721.1	1192	1010.86	0.00	0.00	0.00	0.00
ENST00000568379.1	ENSG00000260722.1	913	731.87	0.00	0.00	0.00	0.00
ENST00000561528.1	ENSG00000260723.1	435	254.17	0.00	0.00	0.00	0.00
ENST00000564577.1	ENSG00000260723.1	329	149.10	0.00	0.00	0.00	0.00
ENST00000569003.1	ENSG00000260724.1	562	380.99	0.00	0.00	0.00	0.00
ENST00000567877.1	ENSG00000260725.1	1570	1388.86	0.00	0.00	0.00	0.00
ENST00000566880.2	ENSG00000260726.2	1061	879.86	0.00	0.00	0.00	0.00
ENST00000568957.1	ENSG00000260727.1	537	356.01	140.65	10.37	7.00	100.00
ENST00000379915.4	ENSG00000260729.1	4374	4192.86	13.28	0.08	0.06	100.00
ENST00000562317.1	ENSG00000260731.1	1415	1233.86	0.00	0.00	0.00	0.00
ENST00000563408.1	ENSG00000260733.1	719	537.91	0.00	0.00	0.00	0.00
ENST00000561754.1	ENSG00000260734.3	649	467.94	0.00	0.00	0.00	0.00
ENST00000572770.2	ENSG00000260734.3	647	465.94	0.00	0.00	0.00	0.00
ENST00000569858.1	ENSG00000260735.1	2598	2416.86	109.00	1.18	0.80	100.00
ENST00000561634.5	ENSG00000260737.5	466	285.10	0.00	0.00	0.00	0.00
ENST00000561719.5	ENSG00000260737.5	755	573.90	0.00	0.00	0.00	0.00
ENST00000562002.5	ENSG00000260737.5	463	282.11	0.00	0.00	0.00	0.00
ENST00000565215.1	ENSG00000260737.5	295	116.12	0.00	0.00	0.00	0.00
ENST00000567317.5	ENSG00000260737.5	1338	1156.86	0.00	0.00	0.00	0.00
ENST00000564841.1	ENSG00000260738.1	3011	2829.86	0.00	0.00	0.00	0.00
ENST00000565129.1	ENSG00000260739.1	545	364.00	0.00	0.00	0.00	0.00
ENST00000565137.1	ENSG00000260740.2	578	396.98	2.00	0.13	0.09	100.00
ENST00000563471.1	ENSG00000260741.1	481	300.07	0.00	0.00	0.00	0.00
ENST00000567327.1	ENSG00000260742.1	3813	3631.86	0.00	0.00	0.00	0.00
ENST00000569932.1	ENSG00000260743.1	1566	1384.86	0.00	0.00	0.00	0.00
ENST00000563757.1	ENSG00000260744.1	764	582.89	0.00	0.00	0.00	0.00
ENST00000567585.2	ENSG00000260746.2	2264	2082.86	0.00	0.00	0.00	0.00
ENST00000567372.1	ENSG00000260747.1	442	261.15	209.11	21.01	14.19	100.00
ENST00000562466.5	ENSG00000260750.5	447	266.14	0.00	0.00	0.00	0.00
ENST00000563921.1	ENSG00000260750.5	550	369.00	0.00	0.00	0.00	0.00
ENST00000565824.1	ENSG00000260750.5	555	373.99	0.00	0.00	0.00	0.00
ENST00000568262.2	ENSG00000260751.2	1024	842.86	3.00	0.09	0.06	100.00
ENST00000568560.1	ENSG00000260755.1	511	330.03	2.59	0.21	0.14	100.00
ENST00000569215.1	ENSG00000260756.1	1313	1131.86	0.00	0.00	0.00	0.00
ENST00000567545.1	ENSG00000260757.1	1767	1585.86	18.00	0.30	0.20	100.00
ENST00000561598.1	ENSG00000260759.1	3710	3528.86	0.00	0.00	0.00	0.00
ENST00000566797.1	ENSG00000260760.1	849	667.87	0.00	0.00	0.00	0.00
ENST00000562632.1	ENSG00000260761.1	1513	1331.86	0.00	0.00	0.00	0.00
ENST00000566754.1	ENSG00000260762.1	2438	2256.86	0.00	0.00	0.00	0.00
ENST00000562127.1	ENSG00000260763.1	3300	3118.86	0.00	0.00	0.00	0.00
ENST00000564410.1	ENSG00000260764.1	144	4.58	0.00	0.00	0.00	0.00
ENST00000566467.2	ENSG00000260765.2	1242	1060.86	0.00	0.00	0.00	0.00
ENST00000562313.1	ENSG00000260766.1	1842	1660.86	17.00	0.27	0.18	100.00
ENST00000564048.1	ENSG00000260769.1	1827	1645.86	0.00	0.00	0.00	0.00
ENST00000568306.1	ENSG00000260771.1	659	477.93	0.00	0.00	0.00	0.00
ENST00000561622.1	ENSG00000260772.1	1588	1406.86	4968.87	92.67	62.57	100.00
ENST00000565993.1	ENSG00000260773.1	500	319.05	18.00	1.48	1.00	100.00
ENST00000565521.1	ENSG00000260774.1	2881	2699.86	3.00	0.03	0.02	100.00
ENST00000562938.5	ENSG00000260776.5	2123	1941.86	6.28	0.08	0.06	9.83
ENST00000563349.5	ENSG00000260776.5	1453	1271.86	11.08	0.23	0.15	26.46
ENST00000567226.1	ENSG00000260776.5	1493	1311.86	15.76	0.32	0.21	36.49
ENST00000568307.5	ENSG00000260776.5	903	721.87	6.47	0.24	0.16	27.22
ENST00000564762.1	ENSG00000260777.1	2736	2554.86	0.00	0.00	0.00	0.00
ENST00000401276.3	ENSG00000260778.4	94	0.00	0.00	0.00	0.00	0.00
ENST00000562838.1	ENSG00000260778.4	535	354.01	5.00	0.37	0.25	63.02
ENST00000563734.1	ENSG00000260778.4	543	362.00	3.00	0.22	0.15	36.98
ENST00000567888.1	ENSG00000260778.4	274	96.22	0.00	0.00	0.00	0.00
ENST00000562202.1	ENSG00000260779.1	3566	3384.86	0.00	0.00	0.00	0.00
ENST00000568541.1	ENSG00000260780.1	556	374.99	0.00	0.00	0.00	0.00
ENST00000562773.1	ENSG00000260781.1	1937	1755.86	0.00	0.00	0.00	100.00
ENST00000567025.1	ENSG00000260781.1	423	242.21	0.00	0.00	0.00	0.00
ENST00000566331.1	ENSG00000260782.1	1836	1654.86	4.00	0.06	0.04	100.00
ENST00000564693.1	ENSG00000260784.1	1156	974.86	41.08	1.11	0.75	100.00
ENST00000569074.1	ENSG00000260785.1	2059	1877.86	0.00	0.00	0.00	0.00
ENST00000564402.1	ENSG00000260786.1	3258	3076.86	0.00	0.00	0.00	0.00
ENST00000563981.5	ENSG00000260788.5	906	724.87	0.00	0.00	0.00	0.00
ENST00000567860.1	ENSG00000260788.5	745	563.90	0.00	0.00	0.00	0.00
ENST00000569165.1	ENSG00000260788.5	686	504.92	0.00	0.00	0.00	0.00
ENST00000570056.1	ENSG00000260788.5	544	363.00	0.00	0.00	0.00	0.00
ENST00000567158.1	ENSG00000260790.1	611	429.96	0.00	0.00	0.00	0.00
ENST00000568827.1	ENSG00000260790.1	1415	1233.86	0.00	0.00	0.00	0.00
ENST00000564585.1	ENSG00000260792.1	3816	3634.86	1.00	0.01	0.00	100.00
ENST00000563394.1	ENSG00000260793.2	1796	1614.86	0.00	0.00	0.00	0.00
ENST00000588279.1	ENSG00000260793.2	569	387.98	0.00	0.00	0.00	0.00
ENST00000566109.1	ENSG00000260795.1	298	119.00	0.00	0.00	0.00	0.00
ENST00000568183.1	ENSG00000260796.1	540	359.00	0.00	0.00	0.00	0.00
ENST00000568646.1	ENSG00000260797.1	663	481.93	0.00	0.00	0.00	0.00
ENST00000563916.1	ENSG00000260798.1	562	380.99	0.00	0.00	0.00	0.00
ENST00000562022.1	ENSG00000260799.1	1438	1256.86	9.45	0.20	0.13	100.00
ENST00000563467.1	ENSG00000260802.1	407	226.28	0.00	0.00	0.00	0.00
ENST00000569275.1	ENSG00000260802.1	4595	4413.86	0.00	0.00	0.00	0.00
ENST00000568710.1	ENSG00000260803.1	773	591.89	1.11	0.05	0.03	100.00
ENST00000562038.1	ENSG00000260804.3	3148	2966.86	54.00	0.48	0.32	100.00
ENST00000564287.2	ENSG00000260805.2	1899	1717.86	1.00	0.02	0.01	100.00
ENST00000569214.1	ENSG00000260806.1	1512	1330.86	0.00	0.00	0.00	0.00
ENST00000562570.1	ENSG00000260807.6	3222	3040.86	1.97	0.02	0.01	0.82
ENST00000563837.1	ENSG00000260807.6	705	523.91	0.00	0.00	0.00	0.00
ENST00000563863.5	ENSG00000260807.6	1728	1546.86	18.52	0.31	0.21	15.15
ENST00000565069.5	ENSG00000260807.6	813	631.88	0.00	0.00	0.00	0.00
ENST00000565139.1	ENSG00000260807.6	384	203.41	13.51	1.74	1.18	84.03
ENST00000565467.1	ENSG00000260807.6	3726	3544.86	0.00	0.00	0.00	0.00
ENST00000567961.5	ENSG00000260807.6	444	263.15	0.00	0.00	0.00	0.00
ENST00000568394.1	ENSG00000260807.6	3343	3161.86	0.00	0.00	0.00	0.00
ENST00000564469.1	ENSG00000260808.1	563	381.99	0.00	0.00	0.00	0.00
ENST00000565199.1	ENSG00000260808.1	503	322.04	38.92	3.17	2.14	100.00
ENST00000565473.1	ENSG00000260808.1	534	353.01	0.00	0.00	0.00	0.00
ENST00000563400.1	ENSG00000260809.1	1518	1336.86	1.00	0.02	0.01	100.00
ENST00000563574.1	ENSG00000260810.1	705	523.91	0.00	0.00	0.00	0.00
ENST00000568934.1	ENSG00000260811.1	921	739.86	0.00	0.00	0.00	0.00
ENST00000567349.1	ENSG00000260812.1	469	288.09	0.00	0.00	0.00	0.00
ENST00000562063.1	ENSG00000260814.2	334	154.00	0.00	0.00	0.00	0.00
ENST00000607504.1	ENSG00000260814.2	316	136.41	0.00	0.00	0.00	0.00
ENST00000567565.3	ENSG00000260815.3	495	314.05	4.00	0.33	0.23	100.00
ENST00000568885.2	ENSG00000260816.2	4284	4102.86	1.00	0.01	0.00	100.00
ENST00000570238.2	ENSG00000260817.2	358	177.65	0.00	0.00	0.00	0.00
ENST00000565839.2	ENSG00000260818.2	1261	1079.86	0.00	0.00	0.00	0.00
ENST00000568479.1	ENSG00000260822.1	4951	4769.86	67.00	0.37	0.25	100.00
ENST00000569778.1	ENSG00000260823.1	444	263.15	0.00	0.00	0.00	0.00
ENST00000563960.1	ENSG00000260827.1	2486	2304.86	0.00	0.00	0.00	0.00
ENST00000565847.1	ENSG00000260827.1	426	245.20	0.00	0.00	0.00	0.00
ENST00000567416.1	ENSG00000260828.1	561	379.99	0.00	0.00	0.00	0.00
ENST00000565098.1	ENSG00000260830.1	629	447.95	0.00	0.00	0.00	0.00
ENST00000565238.1	ENSG00000260832.1	1493	1311.86	0.00	0.00	0.00	0.00
ENST00000565901.1	ENSG00000260834.1	146	5.14	0.00	0.00	0.00	0.00
ENST00000567058.1	ENSG00000260834.1	1337	1155.86	0.00	0.00	0.00	0.00
ENST00000564076.1	ENSG00000260835.1	572	390.98	0.00	0.00	0.00	0.00
ENST00000562833.1	ENSG00000260836.1	880	698.87	0.00	0.00	0.00	0.00
ENST00000569008.1	ENSG00000260837.1	1553	1371.86	3.00	0.06	0.04	100.00
ENST00000564832.1	ENSG00000260838.3	3296	3114.86	0.00	0.00	0.00	0.00
ENST00000567718.1	ENSG00000260840.1	3137	2955.86	0.00	0.00	0.00	0.00
ENST00000562515.2	ENSG00000260844.2	712	530.91	0.00	0.00	0.00	0.00
ENST00000561479.1	ENSG00000260845.1	866	684.87	0.00	0.00	0.00	0.00
ENST00000568807.2	ENSG00000260846.2	832	650.88	0.00	0.00	0.00	0.00
ENST00000563407.1	ENSG00000260847.1	866	684.87	0.00	0.00	0.00	0.00
ENST00000567227.1	ENSG00000260848.1	532	351.01	0.00	0.00	0.00	0.00
ENST00000569751.1	ENSG00000260850.1	456	275.12	0.00	0.00	0.00	0.00
ENST00000561527.5	ENSG00000260851.6	586	404.97	3.30	0.21	0.14	100.00
ENST00000561728.1	ENSG00000260851.6	701	519.91	0.00	0.00	0.00	0.00
ENST00000563777.1	ENSG00000260852.1	3951	3769.86	49.00	0.34	0.23	100.00
ENST00000568057.1	ENSG00000260853.1	573	391.98	0.00	0.00	0.00	0.00
ENST00000569974.1	ENSG00000260853.1	544	363.00	0.00	0.00	0.00	0.00
ENST00000568121.1	ENSG00000260854.1	552	370.99	4.00	0.28	0.19	100.00
ENST00000567832.1	ENSG00000260855.1	3472	3290.86	15.00	0.12	0.08	100.00
ENST00000562591.1	ENSG00000260857.2	459	278.11	2.00	0.19	0.13	100.00
ENST00000563772.1	ENSG00000260858.1	463	282.11	0.00	0.00	0.00	0.00
ENST00000562393.1	ENSG00000260859.1	260	83.27	0.00	0.00	0.00	0.00
ENST00000562089.2	ENSG00000260860.2	893	711.87	0.00	0.00	0.00	0.00
ENST00000564763.1	ENSG00000260861.6	588	406.97	0.00	0.00	0.00	0.00
ENST00000566961.2	ENSG00000260861.6	563	381.99	0.00	0.00	0.00	0.00
ENST00000567028.5	ENSG00000260861.6	568	386.98	18.11	1.23	0.83	100.00
ENST00000567359.1	ENSG00000260862.1	4037	3855.86	0.00	0.00	0.00	0.00
ENST00000566088.1	ENSG00000260863.1	139	3.35	0.00	0.00	0.00	0.00
ENST00000569060.1	ENSG00000260864.1	595	413.96	0.00	0.00	0.00	0.00
ENST00000566916.1	ENSG00000260865.1	357	176.66	19.00	2.82	1.91	100.00
ENST00000562908.1	ENSG00000260866.1	1389	1207.86	1.01	0.02	0.01	100.00
ENST00000561923.1	ENSG00000260867.1	330	150.08	0.00	0.00	0.00	0.00
ENST00000563759.1	ENSG00000260868.1	1884	1702.86	0.00	0.00	0.00	0.00
ENST00000568114.1	ENSG00000260869.1	377	196.46	0.00	0.00	0.00	0.00
ENST00000567319.1	ENSG00000260870.1	521	340.02	0.00	0.00	0.00	0.00
ENST00000562820.1	ENSG00000260871.1	896	714.87	0.00	0.00	0.00	0.00
ENST00000565827.1	ENSG00000260874.5	544	363.00	0.00	0.00	0.00	0.00
ENST00000566085.5	ENSG00000260874.5	789	607.89	1.00	0.04	0.03	100.00
ENST00000561510.5	ENSG00000260876.5	1494	1312.86	0.00	0.00	0.00	0.00
ENST00000563360.5	ENSG00000260876.5	546	365.00	0.00	0.00	0.00	0.00
ENST00000567665.1	ENSG00000260876.5	416	235.24	0.00	0.00	0.00	0.00
ENST00000568751.1	ENSG00000260876.5	720	538.91	0.00	0.00	0.00	0.00
ENST00000569164.1	ENSG00000260876.5	600	418.96	0.00	0.00	0.00	0.00
ENST00000561588.2	ENSG00000260877.2	372	191.50	0.00	0.00	0.00	0.00
ENST00000568817.1	ENSG00000260878.1	668	486.93	0.00	0.00	0.00	0.00
ENST00000564063.1	ENSG00000260879.1	1566	1384.86	0.00	0.00	0.00	100.00
ENST00000569990.2	ENSG00000260880.2	1079	897.86	61.00	1.78	1.20	100.00
ENST00000564330.1	ENSG00000260882.1	438	257.16	1.00	0.10	0.07	100.00
ENST00000566443.1	ENSG00000260883.1	808	626.88	0.00	0.00	0.00	0.00
ENST00000564455.1	ENSG00000260884.1	513	332.03	0.00	0.00	0.00	0.00
ENST00000561529.1	ENSG00000260886.1	873	691.87	0.00	0.00	0.00	0.00
ENST00000569713.1	ENSG00000260887.2	386	205.40	0.00	0.00	0.00	0.00
ENST00000628396.1	ENSG00000260887.2	802	620.88	0.00	0.00	0.00	0.00
ENST00000565489.1	ENSG00000260889.1	1086	904.86	0.00	0.00	0.00	0.00
ENST00000569088.1	ENSG00000260891.1	460	279.11	0.00	0.00	0.00	0.00
ENST00000569467.1	ENSG00000260892.1	563	381.99	0.00	0.00	0.00	0.00
ENST00000564717.1	ENSG00000260894.1	207	38.47	0.00	0.00	0.00	0.00
ENST00000567925.1	ENSG00000260895.1	622	440.95	0.00	0.00	0.00	0.00
ENST00000561519.5	ENSG00000260896.5	555	373.99	0.00	0.00	0.00	0.00
ENST00000562231.5	ENSG00000260896.5	2218	2036.86	0.00	0.00	0.00	0.00
ENST00000563626.1	ENSG00000260896.5	501	320.05	0.00	0.00	0.00	0.00
ENST00000569356.1	ENSG00000260896.5	465	284.10	0.00	0.00	0.00	0.00
ENST00000563586.1	ENSG00000260897.1	452	271.13	0.00	0.00	0.00	0.00
ENST00000563592.5	ENSG00000260898.5	2730	2548.86	4.09	0.04	0.03	100.00
ENST00000566745.1	ENSG00000260898.5	765	583.89	0.00	0.00	0.00	0.00
ENST00000483578.1	ENSG00000260899.1	883	701.87	15.51	0.58	0.39	100.00
ENST00000569033.1	ENSG00000260900.1	163	11.43	0.00	0.00	0.00	0.00
ENST00000566553.1	ENSG00000260902.1	3830	3648.86	0.00	0.00	0.00	0.00
ENST00000562532.2	ENSG00000260903.2	7844	7662.86	0.00	0.00	0.00	0.00
ENST00000566098.1	ENSG00000260905.1	375	194.48	0.00	0.00	0.00	0.00
ENST00000563569.1	ENSG00000260907.1	840	658.87	0.00	0.00	0.00	0.00
ENST00000562618.1	ENSG00000260908.1	1840	1658.86	12.00	0.19	0.13	100.00
ENST00000565800.1	ENSG00000260908.1	121	0.00	0.00	0.00	0.00	0.00
ENST00000567688.1	ENSG00000260908.1	351	170.73	0.00	0.00	0.00	0.00
ENST00000566702.1	ENSG00000260909.1	398	217.32	0.00	0.00	0.00	0.00
ENST00000562710.1	ENSG00000260910.1	2331	2149.86	0.00	0.00	0.00	0.00
ENST00000570266.2	ENSG00000260911.2	449	268.14	0.00	0.00	0.00	0.00
ENST00000563205.1	ENSG00000260912.1	1965	1783.86	1.00	0.01	0.01	100.00
ENST00000566225.1	ENSG00000260913.1	2908	2726.86	0.00	0.00	0.00	0.00
ENST00000567609.1	ENSG00000260913.1	1907	1725.86	0.00	0.00	0.00	0.00
ENST00000570054.3	ENSG00000260914.3	1284	1102.86	944.98	22.48	15.18	100.00
ENST00000310958.10	ENSG00000260916.6	6822	6640.86	598.02	2.36	1.60	2.23
ENST00000385229.3	ENSG00000260916.6	95	0.00	0.00	0.00	0.00	0.00
ENST00000425574.7	ENSG00000260916.6	1945	1763.86	138.96	2.07	1.40	1.95
ENST00000442196.7	ENSG00000260916.6	3453	3271.86	4527.13	36.31	24.51	34.33
ENST00000563171.5	ENSG00000260916.6	790	608.89	16.73	0.72	0.49	0.68
ENST00000563294.1	ENSG00000260916.6	549	368.00	1.00	0.07	0.05	0.07
ENST00000564092.1	ENSG00000260916.6	578	396.98	0.00	0.00	0.00	0.00
ENST00000564663.1	ENSG00000260916.6	663	481.93	0.00	0.00	0.00	0.00
ENST00000568372.5	ENSG00000260916.6	3388	3206.86	503.76	4.12	2.78	3.90
ENST00000568543.1	ENSG00000260916.6	721	539.91	4.33	0.21	0.14	0.20
ENST00000568592.1	ENSG00000260916.6	702	520.91	9.29	0.47	0.32	0.44
ENST00000568808.5	ENSG00000260916.6	2866	2684.86	25.41	0.25	0.17	0.23
ENST00000569205.5	ENSG00000260916.6	2970	2788.86	5092.48	47.91	32.35	45.31
ENST00000570272.5	ENSG00000260916.6	570	388.98	166.87	11.26	7.60	10.64
ENST00000564352.1	ENSG00000260917.1	4237	4055.86	7.00	0.05	0.03	100.00
ENST00000562284.1	ENSG00000260918.1	7000	6818.86	0.00	0.00	0.00	0.00
ENST00000565737.1	ENSG00000260919.1	498	317.05	0.00	0.00	0.00	0.00
ENST00000565390.2	ENSG00000260920.2	2449	2267.86	0.00	0.00	0.00	0.00
ENST00000568904.1	ENSG00000260921.1	650	468.94	0.00	0.00	0.00	0.00
ENST00000561672.1	ENSG00000260922.1	652	470.93	1.00	0.06	0.04	100.00
ENST00000565635.1	ENSG00000260923.5	377	196.46	0.00	0.00	0.00	0.00
ENST00000566864.1	ENSG00000260923.5	719	537.91	1.03	0.05	0.03	2.65
ENST00000568418.1	ENSG00000260923.5	2056	1874.86	2.45	0.03	0.02	1.81
ENST00000568739.5	ENSG00000260923.5	666	484.93	16.03	0.87	0.59	45.85
ENST00000568947.1	ENSG00000260923.5	129	1.58	0.00	0.00	0.00	0.00
ENST00000569162.1	ENSG00000260923.5	654	472.93	16.94	0.94	0.63	49.68
ENST00000565162.2	ENSG00000260924.2	1445	1263.86	1.00	0.02	0.01	100.00
ENST00000565259.1	ENSG00000260926.2	701	519.91	0.00	0.00	0.00	0.00
ENST00000607505.1	ENSG00000260926.2	381	200.43	0.00	0.00	0.00	0.00
ENST00000569580.1	ENSG00000260927.1	577	395.98	0.00	0.00	0.00	0.00
ENST00000561636.2	ENSG00000260928.2	679	497.92	0.00	0.00	0.00	0.00
ENST00000563553.1	ENSG00000260930.1	2310	2128.86	0.00	0.00	0.00	0.00
ENST00000562835.1	ENSG00000260932.1	388	207.38	0.00	0.00	0.00	0.00
ENST00000566773.1	ENSG00000260932.1	196	30.53	0.00	0.00	0.00	0.00
ENST00000566263.1	ENSG00000260933.1	604	422.96	0.00	0.00	0.00	0.00
ENST00000569345.1	ENSG00000260934.1	510	329.03	0.00	0.00	0.00	0.00
ENST00000569661.5	ENSG00000260937.5	483	302.07	0.00	0.00	0.00	0.00
ENST00000570158.1	ENSG00000260937.5	352	171.72	0.00	0.00	0.00	0.00
ENST00000564816.1	ENSG00000260939.1	892	710.87	0.00	0.00	0.00	0.00
ENST00000561748.1	ENSG00000260940.1	592	410.97	0.00	0.00	0.00	0.00
ENST00000562811.1	ENSG00000260941.1	1570	1388.86	5.00	0.09	0.06	100.00
ENST00000567819.1	ENSG00000260942.1	4000	3818.86	2.00	0.01	0.01	100.00
ENST00000563933.1	ENSG00000260943.1	1951	1769.86	0.00	0.00	0.00	0.00
ENST00000563280.1	ENSG00000260944.1	319	139.33	7.36	1.39	0.94	100.00
ENST00000568026.1	ENSG00000260945.1	551	370.00	0.00	0.00	0.00	0.00
ENST00000566968.1	ENSG00000260947.1	3528	3346.86	0.00	0.00	0.00	0.00
ENST00000564771.1	ENSG00000260948.1	2023	1841.86	0.00	0.00	0.00	0.00
ENST00000563059.1	ENSG00000260949.1	911	729.87	0.00	0.00	0.00	0.00
ENST00000562268.1	ENSG00000260951.1	1669	1487.86	0.00	0.00	0.00	0.00
ENST00000567984.1	ENSG00000260953.1	561	379.99	0.00	0.00	0.00	0.00
ENST00000568149.1	ENSG00000260954.1	404	223.29	0.00	0.00	0.00	0.00
ENST00000565668.2	ENSG00000260955.2	440	259.16	0.00	0.00	0.00	0.00
ENST00000569913.1	ENSG00000260957.1	592	410.97	0.00	0.00	0.00	0.00
ENST00000562572.1	ENSG00000260958.2	476	295.08	0.00	0.00	0.00	0.00
ENST00000569557.2	ENSG00000260958.2	849	667.87	0.00	0.00	0.00	0.00
ENST00000565943.1	ENSG00000260959.1	472	291.09	0.00	0.00	0.00	0.00
ENST00000563184.1	ENSG00000260962.1	1279	1097.86	0.00	0.00	0.00	0.00
ENST00000564361.1	ENSG00000260963.1	515	334.03	0.00	0.00	0.00	0.00
ENST00000565153.1	ENSG00000260963.1	557	375.99	0.00	0.00	0.00	0.00
ENST00000566645.1	ENSG00000260963.1	498	317.05	0.00	0.00	0.00	0.00
ENST00000569211.1	ENSG00000260965.1	455	274.12	0.00	0.00	0.00	0.00
ENST00000561652.1	ENSG00000260966.1	5113	4931.86	0.00	0.00	0.00	0.00
ENST00000564013.1	ENSG00000260967.1	466	285.10	0.00	0.00	0.00	0.00
ENST00000567099.1	ENSG00000260969.1	443	262.15	0.00	0.00	0.00	0.00
ENST00000565320.1	ENSG00000260970.1	1463	1281.86	0.00	0.00	0.00	0.00
ENST00000569425.3	ENSG00000260971.3	1351	1169.86	0.00	0.00	0.00	0.00
ENST00000564261.1	ENSG00000260972.1	1697	1515.86	0.00	0.00	0.00	0.00
ENST00000567401.1	ENSG00000260973.1	1666	1484.86	0.00	0.00	0.00	0.00
ENST00000563937.1	ENSG00000260974.1	262	85.10	0.00	0.00	0.00	0.00
ENST00000569998.1	ENSG00000260975.1	559	377.99	0.00	0.00	0.00	0.00
ENST00000566476.1	ENSG00000260976.1	1091	909.86	0.00	0.00	0.00	0.00
ENST00000568862.1	ENSG00000260977.1	2463	2281.86	0.00	0.00	0.00	0.00
ENST00000563044.1	ENSG00000260978.1	566	384.98	0.00	0.00	0.00	0.00
ENST00000564485.1	ENSG00000260979.1	427	246.20	0.00	0.00	0.00	0.00
ENST00000569381.1	ENSG00000260981.1	427	246.20	4.00	0.43	0.29	100.00
ENST00000568714.1	ENSG00000260983.1	739	557.90	0.00	0.00	0.00	0.00
ENST00000564496.1	ENSG00000260984.1	886	704.87	0.00	0.00	0.00	0.00
ENST00000568414.1	ENSG00000260986.1	510	329.03	0.00	0.00	0.00	0.00
ENST00000566715.1	ENSG00000260988.1	1931	1749.86	0.00	0.00	0.00	0.00
ENST00000563162.1	ENSG00000260989.1	485	304.07	4.00	0.35	0.23	100.00
ENST00000569593.1	ENSG00000260990.1	847	665.87	0.00	0.00	0.00	0.00
ENST00000561757.2	ENSG00000260991.2	299	119.96	0.00	0.00	0.00	0.00
ENST00000562781.1	ENSG00000260992.1	807	625.88	0.00	0.00	0.00	0.00
ENST00000562369.1	ENSG00000260994.1	913	731.87	0.00	0.00	0.00	0.00
ENST00000566873.1	ENSG00000260995.1	2432	2250.86	0.00	0.00	0.00	0.00
ENST00000566954.1	ENSG00000260996.1	1854	1672.86	0.00	0.00	0.00	0.00
ENST00000568457.1	ENSG00000260997.1	1911	1729.86	0.00	0.00	0.00	0.00
ENST00000562790.1	ENSG00000260999.1	260	83.27	10.24	3.23	2.18	100.00
ENST00000562504.1	ENSG00000261000.1	509	328.04	0.00	0.00	0.00	0.00
ENST00000561800.1	ENSG00000261002.5	385	204.40	0.00	0.00	0.00	0.00
ENST00000563846.5	ENSG00000261002.5	823	641.88	14.05	0.57	0.39	100.00
ENST00000564198.1	ENSG00000261003.1	5187	5005.86	0.00	0.00	0.00	0.00
ENST00000564888.2	ENSG00000261007.2	892	710.87	0.00	0.00	0.00	0.00
ENST00000561611.2	ENSG00000261008.6	2194	2012.86	155.00	2.02	1.36	100.00
ENST00000563770.5	ENSG00000261008.6	568	386.98	0.00	0.00	0.00	0.00
ENST00000563823.6	ENSG00000261008.6	563	381.99	0.00	0.00	0.00	0.00
ENST00000570035.5	ENSG00000261008.6	831	649.88	0.00	0.00	0.00	0.00
ENST00000570152.1	ENSG00000261008.6	360	179.62	0.00	0.00	0.00	0.00
ENST00000624829.3	ENSG00000261008.6	1666	1484.86	0.00	0.00	0.00	0.00
ENST00000565415.1	ENSG00000261009.1	426	245.20	0.00	0.00	0.00	0.00
ENST00000570288.1	ENSG00000261009.1	2239	2057.86	0.00	0.00	0.00	0.00
ENST00000567333.1	ENSG00000261010.1	442	261.15	10.00	1.00	0.68	100.00
ENST00000437689.3	ENSG00000261011.1	1740	1558.86	979.55	16.49	11.13	100.00
ENST00000567376.2	ENSG00000261012.2	1605	1423.86	0.00	0.00	0.00	0.00
ENST00000565441.1	ENSG00000261013.1	795	613.88	0.00	0.00	0.00	0.00
ENST00000563061.1	ENSG00000261014.1	443	262.15	0.00	0.00	0.00	0.00
ENST00000563813.1	ENSG00000261017.1	325	145.19	1.00	0.18	0.12	100.00
ENST00000564021.1	ENSG00000261018.1	1990	1808.86	0.00	0.00	0.00	0.00
ENST00000569883.1	ENSG00000261019.1	1368	1186.86	0.00	0.00	0.00	0.00
ENST00000562182.1	ENSG00000261020.1	4710	4528.86	1.00	0.01	0.00	100.00
ENST00000562817.2	ENSG00000261024.6	399	218.32	0.00	0.00	0.00	0.00
ENST00000563533.5	ENSG00000261024.6	635	453.94	0.00	0.00	0.00	0.00
ENST00000565520.1	ENSG00000261024.6	609	427.96	0.00	0.00	0.00	0.00
ENST00000568143.1	ENSG00000261025.1	2443	2261.86	0.00	0.00	0.00	0.00
ENST00000566457.1	ENSG00000261026.1	4997	4815.86	0.00	0.00	0.00	0.00
ENST00000561657.1	ENSG00000261028.1	861	679.87	0.00	0.00	0.00	0.00
ENST00000563841.1	ENSG00000261029.1	424	243.21	0.00	0.00	0.00	0.00
ENST00000568788.1	ENSG00000261030.1	914	732.86	0.00	0.00	0.00	0.00
ENST00000564549.1	ENSG00000261033.1	1184	1002.86	0.00	0.00	0.00	0.00
ENST00000569070.1	ENSG00000261035.1	2208	2026.86	0.00	0.00	0.00	0.00
ENST00000569928.1	ENSG00000261036.1	517	336.03	0.00	0.00	0.00	0.00
ENST00000564741.1	ENSG00000261037.1	3255	3073.86	0.00	0.00	0.00	0.00
ENST00000564251.1	ENSG00000261038.1	987	805.86	0.00	0.00	0.00	0.00
ENST00000564830.2	ENSG00000261039.2	544	363.00	0.00	0.00	0.00	0.00
ENST00000566140.5	ENSG00000261040.6	447	266.14	0.00	0.00	0.00	0.00
ENST00000587298.1	ENSG00000261040.6	567	385.98	4.57	0.31	0.21	100.00
ENST00000588180.5	ENSG00000261040.6	605	423.96	0.00	0.00	0.00	0.00
ENST00000589777.1	ENSG00000261040.6	466	285.10	0.00	0.00	0.00	0.00
ENST00000589987.5	ENSG00000261040.6	558	376.99	0.00	0.00	0.00	0.00
ENST00000590012.5	ENSG00000261040.6	561	379.99	0.00	0.00	0.00	0.00
ENST00000590346.5	ENSG00000261040.6	630	448.95	0.00	0.00	0.00	0.00
ENST00000592556.5	ENSG00000261040.6	474	293.09	0.00	0.00	0.00	0.00
ENST00000567691.1	ENSG00000261041.1	622	440.95	0.00	0.00	0.00	0.00
ENST00000561777.1	ENSG00000261043.4	2905	2723.86	0.00	0.00	0.00	0.00
ENST00000580760.1	ENSG00000261043.4	101	0.00	0.00	0.00	0.00	0.00
ENST00000563435.1	ENSG00000261044.1	692	510.92	0.00	0.00	0.00	0.00
ENST00000564381.2	ENSG00000261045.2	692	510.92	0.00	0.00	0.00	0.00
ENST00000563532.1	ENSG00000261046.1	1093	911.86	0.00	0.00	0.00	0.00
ENST00000570155.1	ENSG00000261047.1	70	0.00	0.00	0.00	0.00	0.00
ENST00000568241.1	ENSG00000261048.1	401	220.31	0.00	0.00	0.00	0.00
ENST00000563879.2	ENSG00000261049.2	281	102.80	0.00	0.00	0.00	0.00
ENST00000567714.1	ENSG00000261051.1	2095	1913.86	0.00	0.00	0.00	0.00
ENST00000338971.9	ENSG00000261052.5	1097	915.86	1183.01	33.89	22.88	47.29
ENST00000395138.6	ENSG00000261052.5	1326	1144.86	9.93	0.23	0.15	0.32
ENST00000561533.1	ENSG00000261052.5	782	600.89	488.43	21.33	14.40	29.76
ENST00000561549.1	ENSG00000261052.5	833	651.88	28.95	1.17	0.79	1.63
ENST00000562257.5	ENSG00000261052.5	437	256.17	54.80	5.61	3.79	7.83
ENST00000563322.5	ENSG00000261052.5	906	724.87	90.28	3.27	2.21	4.56
ENST00000563638.5	ENSG00000261052.5	858	676.87	60.58	2.35	1.59	3.28
ENST00000567309.5	ENSG00000261052.5	1209	1027.86	0.00	0.00	0.00	0.00
ENST00000569409.1	ENSG00000261052.5	769	587.89	85.58	3.82	2.58	5.33
ENST00000569485.5	ENSG00000261052.5	405	224.29	0.00	0.00	0.00	0.00
ENST00000569273.1	ENSG00000261053.1	224	51.86	0.00	0.00	0.00	0.00
ENST00000566974.1	ENSG00000261054.1	2562	2380.86	889.33	9.80	6.62	100.00
ENST00000565955.1	ENSG00000261055.1	1889	1707.86	0.00	0.00	0.00	0.00
ENST00000566796.2	ENSG00000261056.2	1569	1387.86	133.00	2.51	1.70	100.00
ENST00000569288.1	ENSG00000261057.1	442	261.15	0.00	0.00	0.00	0.00
ENST00000563098.1	ENSG00000261058.1	510	329.03	0.00	0.00	0.00	0.00
ENST00000567150.1	ENSG00000261060.1	934	752.86	0.00	0.00	0.00	0.00
ENST00000566639.1	ENSG00000261061.1	716	534.91	10.00	0.49	0.33	100.00
ENST00000569032.1	ENSG00000261063.1	566	384.98	0.00	0.00	0.00	0.00
ENST00000561999.1	ENSG00000261064.1	366	185.56	14.13	2.00	1.35	4.74
ENST00000564670.1	ENSG00000261064.1	543	362.00	553.44	40.11	27.09	95.26
ENST00000565388.1	ENSG00000261065.1	444	263.15	0.00	0.00	0.00	0.00
ENST00000562516.1	ENSG00000261066.1	214	43.84	0.00	0.00	0.00	0.00
ENST00000354453.7	ENSG00000261067.6	1713	1531.86	0.00	0.00	0.00	0.00
ENST00000569969.5	ENSG00000261067.6	5296	5114.86	597.31	3.06	2.07	100.00
ENST00000562471.2	ENSG00000261068.2	2027	1845.86	0.00	0.00	0.00	0.00
ENST00000567527.1	ENSG00000261069.3	1236	1054.86	16.00	0.40	0.27	100.00
ENST00000562772.1	ENSG00000261070.1	990	808.86	0.00	0.00	0.00	0.00
ENST00000566170.1	ENSG00000261071.1	1045	863.86	0.00	0.00	0.00	0.00
ENST00000565846.2	ENSG00000261072.2	910	728.87	10.00	0.36	0.24	100.00
ENST00000570118.1	ENSG00000261075.1	451	270.13	0.00	0.00	0.00	0.00
ENST00000562575.1	ENSG00000261076.1	1417	1235.86	0.00	0.00	0.00	0.00
ENST00000567945.1	ENSG00000261077.1	403	222.30	0.00	0.00	0.00	0.00
ENST00000566019.1	ENSG00000261078.1	374	193.49	0.00	0.00	0.00	0.00
ENST00000563701.1	ENSG00000261079.1	2365	2183.86	2.00	0.02	0.02	100.00
ENST00000563807.1	ENSG00000261080.1	1513	1331.86	0.00	0.00	0.00	0.00
ENST00000562061.1	ENSG00000261081.1	970	788.86	4.00	0.13	0.09	100.00
ENST00000567966.1	ENSG00000261082.1	623	441.95	0.00	0.00	0.00	0.00
ENST00000563724.1	ENSG00000261083.1	1771	1589.86	0.00	0.00	0.00	0.00
ENST00000561752.1	ENSG00000261084.1	397	216.33	0.00	0.00	0.00	0.00
ENST00000565617.1	ENSG00000261087.1	2825	2643.86	21.00	0.21	0.14	100.00
ENST00000562287.1	ENSG00000261089.1	1029	847.86	180.29	5.58	3.77	100.00
ENST00000567395.1	ENSG00000261090.1	932	750.86	0.00	0.00	0.00	0.00
ENST00000566876.1	ENSG00000261092.1	425	244.21	0.00	0.00	0.00	0.00
ENST00000562166.1	ENSG00000261093.1	1838	1656.86	0.00	0.00	0.00	0.00
ENST00000561961.2	ENSG00000261094.2	1993	1811.86	0.00	0.00	0.00	0.00
ENST00000566531.1	ENSG00000261094.2	914	732.86	0.00	0.00	0.00	0.00
ENST00000566092.1	ENSG00000261095.1	1447	1265.86	0.00	0.00	0.00	0.00
ENST00000563949.1	ENSG00000261096.1	2507	2325.86	0.00	0.00	0.00	0.00
ENST00000566370.1	ENSG00000261097.1	1400	1218.86	0.00	0.00	0.00	0.00
ENST00000561746.1	ENSG00000261098.1	4140	3958.86	0.00	0.00	0.00	0.00
ENST00000564612.2	ENSG00000261101.2	656	474.93	5.00	0.28	0.19	100.00
ENST00000565203.2	ENSG00000261102.2	266	88.78	0.00	0.00	0.00	0.00
ENST00000565904.1	ENSG00000261103.1	566	384.98	0.00	0.00	0.00	0.00
ENST00000565044.1	ENSG00000261104.1	3273	3091.86	0.00	0.00	0.00	0.00
ENST00000568302.5	ENSG00000261105.5	549	368.00	2.00	0.14	0.10	100.00
ENST00000568735.1	ENSG00000261105.5	467	286.10	0.00	0.00	0.00	0.00
ENST00000570107.2	ENSG00000261108.2	226	53.51	0.00	0.00	0.00	0.00
ENST00000564327.1	ENSG00000261111.1	373	192.50	0.00	0.00	0.00	0.00
ENST00000562376.1	ENSG00000261113.1	467	286.10	0.00	0.00	0.00	0.00
ENST00000563344.1	ENSG00000261113.1	474	293.09	0.00	0.00	0.00	0.00
ENST00000568125.1	ENSG00000261113.1	669	487.93	0.00	0.00	0.00	0.00
ENST00000570210.1	ENSG00000261114.1	699	517.91	0.00	0.00	0.00	0.00
ENST00000563442.1	ENSG00000261115.5	474	293.09	4.09	0.37	0.25	82.41
ENST00000565468.5	ENSG00000261115.5	10558	10376.86	30.91	0.08	0.05	17.59
ENST00000610315.1	ENSG00000261115.5	10552	10370.86	0.00	0.00	0.00	0.00
ENST00000562834.1	ENSG00000261116.1	1933	1751.86	0.00	0.00	0.00	0.00
ENST00000569860.1	ENSG00000261117.1	813	631.88	0.00	0.00	0.00	0.00
ENST00000565310.1	ENSG00000261118.1	405	224.29	0.00	0.00	0.00	0.00
ENST00000565623.1	ENSG00000261118.1	871	689.87	0.00	0.00	0.00	0.00
ENST00000565968.1	ENSG00000261120.1	507	326.04	0.00	0.00	0.00	0.00
ENST00000569621.1	ENSG00000261121.1	2195	2013.86	2.00	0.03	0.02	100.00
ENST00000562769.5	ENSG00000261122.6	594	412.97	0.00	0.00	0.00	0.00
ENST00000565625.1	ENSG00000261122.6	726	544.90	0.00	0.00	0.00	0.00
ENST00000566900.5	ENSG00000261122.6	1489	1307.86	0.00	0.00	0.00	0.00
ENST00000565937.1	ENSG00000261123.1	596	414.96	0.00	0.00	0.00	0.00
ENST00000568708.1	ENSG00000261124.1	504	323.04	0.00	0.00	0.00	0.00
ENST00000562391.5	ENSG00000261126.7	1350	1168.86	1.89	0.04	0.03	45.02
ENST00000564686.5	ENSG00000261126.7	561	379.99	0.00	0.00	0.00	0.00
ENST00000566810.1	ENSG00000261126.7	742	560.90	1.11	0.05	0.04	54.98
ENST00000568911.5	ENSG00000261126.7	5187	5005.86	0.00	0.00	0.00	0.00
ENST00000562267.2	ENSG00000261127.2	148	5.73	0.00	0.00	0.00	0.00
ENST00000568567.1	ENSG00000261127.2	2605	2423.86	0.00	0.00	0.00	0.00
ENST00000568324.1	ENSG00000261129.1	3102	2920.86	0.00	0.00	0.00	0.00
ENST00000567442.1	ENSG00000261130.5	476	295.08	0.00	0.00	0.00	0.00
ENST00000568222.5	ENSG00000261130.5	652	470.93	0.00	0.00	0.00	0.00
ENST00000568766.1	ENSG00000261130.5	498	317.05	0.00	0.00	0.00	0.00
ENST00000569353.1	ENSG00000261131.1	321	141.28	0.00	0.00	0.00	0.00
ENST00000562878.1	ENSG00000261135.1	1110	928.86	0.00	0.00	0.00	0.00
ENST00000564211.1	ENSG00000261136.1	3047	2865.86	4.00	0.04	0.02	100.00
ENST00000562232.1	ENSG00000261140.1	459	278.11	2.00	0.19	0.13	100.00
ENST00000562450.1	ENSG00000261141.1	593	411.97	0.00	0.00	0.00	0.00
ENST00000566116.1	ENSG00000261143.1	3716	3534.86	36.43	0.27	0.18	100.00
ENST00000568041.1	ENSG00000261143.1	203	35.51	0.00	0.00	0.00	0.00
ENST00000569452.1	ENSG00000261144.1	202	34.78	0.00	0.00	0.00	0.00
ENST00000569264.1	ENSG00000261145.1	106	0.00	0.00	0.00	0.00	0.00
ENST00000566529.1	ENSG00000261146.1	4706	4524.86	0.00	0.00	0.00	0.00
ENST00000561573.1	ENSG00000261147.1	3838	3656.86	70.23	0.50	0.34	100.00
ENST00000568225.2	ENSG00000261150.2	15530	15348.86	22.00	0.04	0.03	100.00
ENST00000615648.1	ENSG00000261150.2	16002	15820.86	0.00	0.00	0.00	0.00
ENST00000570133.1	ENSG00000261151.1	895	713.87	1.00	0.04	0.02	100.00
ENST00000566387.2	ENSG00000261153.2	1990	1808.86	0.00	0.00	0.00	0.00
ENST00000563289.1	ENSG00000261154.1	419	238.23	0.00	0.00	0.00	0.00
ENST00000566930.6	ENSG00000261156.6	1081	899.86	0.00	0.00	0.00	0.00
ENST00000580792.1	ENSG00000261156.6	306	126.71	0.00	0.00	0.00	0.00
ENST00000584724.5	ENSG00000261156.6	273	95.28	0.00	0.00	0.00	0.00
ENST00000569407.1	ENSG00000261158.1	927	745.86	0.00	0.00	0.00	0.00
ENST00000567253.1	ENSG00000261159.1	811	629.88	1.00	0.04	0.03	100.00
ENST00000565822.1	ENSG00000261161.1	508	327.04	0.00	0.00	0.00	0.00
ENST00000569694.1	ENSG00000261166.1	1444	1262.86	0.00	0.00	0.00	0.00
ENST00000565095.1	ENSG00000261167.1	3473	3291.86	0.00	0.00	0.00	0.00
ENST00000563624.1	ENSG00000261168.1	1536	1354.86	0.00	0.00	0.00	0.00
ENST00000566506.1	ENSG00000261170.1	570	388.98	0.00	0.00	0.00	0.00
ENST00000567148.1	ENSG00000261170.1	574	392.98	0.00	0.00	0.00	0.00
ENST00000563515.1	ENSG00000261172.1	416	235.24	142.14	15.85	10.71	100.00
ENST00000565965.1	ENSG00000261172.1	589	407.97	0.00	0.00	0.00	0.00
ENST00000562536.1	ENSG00000261173.1	516	335.03	0.00	0.00	0.00	0.00
ENST00000563485.2	ENSG00000261174.2	527	346.02	1.00	0.08	0.05	100.00
ENST00000562064.1	ENSG00000261175.5	550	369.00	0.00	0.00	0.00	0.00
ENST00000569740.5	ENSG00000261175.5	3775	3593.86	0.00	0.00	0.00	0.00
ENST00000565374.1	ENSG00000261176.1	504	323.04	0.00	0.00	0.00	0.00
ENST00000563931.1	ENSG00000261177.1	7430	7248.86	0.00	0.00	0.00	0.00
ENST00000563784.2	ENSG00000261178.2	1377	1195.86	0.00	0.00	0.00	0.00
ENST00000564015.1	ENSG00000261181.1	258	81.44	0.00	0.00	0.00	0.00
ENST00000569873.1	ENSG00000261182.1	2277	2095.86	0.00	0.00	0.00	0.00
ENST00000563217.1	ENSG00000261183.5	250	74.23	0.00	0.00	0.00	0.00
ENST00000564302.5	ENSG00000261183.5	643	461.94	0.00	0.00	0.00	0.00
ENST00000565315.1	ENSG00000261183.5	629	447.95	2.00	0.12	0.08	100.00
ENST00000568419.1	ENSG00000261183.5	629	447.95	0.00	0.00	0.00	0.00
ENST00000568525.1	ENSG00000261183.5	470	289.09	0.00	0.00	0.00	0.00
ENST00000567497.1	ENSG00000261184.1	783	601.89	0.00	0.00	0.00	0.00
ENST00000570271.1	ENSG00000261184.1	1755	1573.86	0.00	0.00	0.00	0.00
ENST00000567549.2	ENSG00000261186.2	1107	925.86	2.00	0.06	0.04	100.00
ENST00000568345.1	ENSG00000261187.1	1135	953.86	1.00	0.03	0.02	100.00
ENST00000565764.1	ENSG00000261188.1	981	799.86	0.00	0.00	0.00	0.00
ENST00000566814.1	ENSG00000261188.1	2032	1850.86	4.00	0.06	0.04	100.00
ENST00000561592.1	ENSG00000261189.1	888	706.87	0.00	0.00	0.00	0.00
ENST00000564911.4	ENSG00000261190.5	475	294.08	0.00	0.00	0.00	0.00
ENST00000564986.1	ENSG00000261190.5	1916	1734.86	0.00	0.00	0.00	0.00
ENST00000566314.5	ENSG00000261190.5	281	102.80	0.00	0.00	0.00	0.00
ENST00000566628.2	ENSG00000261190.5	487	306.06	0.00	0.00	0.00	0.00
ENST00000568524.5	ENSG00000261190.5	406	225.28	0.00	0.00	0.00	0.00
ENST00000622950.3	ENSG00000261190.5	415	234.24	0.00	0.00	0.00	0.00
ENST00000565366.1	ENSG00000261191.1	565	383.98	0.00	0.00	0.00	0.00
ENST00000567452.1	ENSG00000261192.1	1320	1138.86	0.00	0.00	0.00	0.00
ENST00000569893.1	ENSG00000261192.1	925	743.86	0.00	0.00	0.00	0.00
ENST00000568267.1	ENSG00000261193.1	559	377.99	0.00	0.00	0.00	0.00
ENST00000564156.1	ENSG00000261194.1	1903	1721.86	0.00	0.00	0.00	0.00
ENST00000564490.1	ENSG00000261195.1	686	504.92	2.51	0.13	0.09	49.24
ENST00000565817.1	ENSG00000261195.1	559	377.99	0.00	0.00	0.00	0.00
ENST00000568843.1	ENSG00000261195.1	473	292.09	1.49	0.13	0.09	50.76
ENST00000568156.1	ENSG00000261196.1	121	0.00	0.00	0.00	0.00	0.00
ENST00000566112.2	ENSG00000261197.2	224	51.86	0.00	0.00	0.00	0.00
ENST00000565247.1	ENSG00000261198.1	567	385.98	0.00	0.00	0.00	0.00
ENST00000566646.1	ENSG00000261199.1	462	281.11	0.00	0.00	0.00	0.00
ENST00000568752.1	ENSG00000261200.1	3971	3789.86	0.00	0.00	0.00	0.00
ENST00000569912.1	ENSG00000261202.1	1463	1281.86	0.00	0.00	0.00	0.00
ENST00000563429.1	ENSG00000261203.1	258	81.44	0.00	0.00	0.00	0.00
ENST00000564240.1	ENSG00000261204.1	433	252.18	0.00	0.00	0.00	0.00
ENST00000567275.2	ENSG00000261205.2	1192	1010.86	1.00	0.03	0.02	100.00
ENST00000565815.1	ENSG00000261206.1	2738	2556.86	0.00	0.00	0.00	0.00
ENST00000569670.1	ENSG00000261207.1	565	383.98	0.00	0.00	0.00	0.00
ENST00000565135.1	ENSG00000261208.1	1949	1767.86	30.00	0.45	0.30	100.00
ENST00000562517.1	ENSG00000261209.1	294	115.16	0.00	0.00	0.00	0.00
ENST00000465414.1	ENSG00000261210.6	666	484.93	0.00	0.00	0.00	0.00
ENST00000476906.1	ENSG00000261210.6	782	600.89	0.00	0.00	0.00	0.00
ENST00000493231.5	ENSG00000261210.6	557	375.99	0.00	0.00	0.00	0.00
ENST00000636231.1	ENSG00000261210.6	561	379.99	0.00	0.00	0.00	0.00
ENST00000563225.1	ENSG00000261211.1	3325	3143.86	1.00	0.01	0.01	100.00
ENST00000566241.1	ENSG00000261212.1	354	173.69	0.00	0.00	0.00	0.00
ENST00000565735.1	ENSG00000261213.1	1410	1228.86	0.00	0.00	0.00	0.00
ENST00000564224.1	ENSG00000261215.1	3264	3082.86	35.11	0.30	0.20	100.00
ENST00000562802.1	ENSG00000261216.1	384	203.41	0.00	0.00	0.00	0.00
ENST00000565437.2	ENSG00000261217.2	385	204.40	0.00	0.00	0.00	0.00
ENST00000562180.5	ENSG00000261218.5	674	492.92	0.00	0.00	0.00	0.00
ENST00000563954.5	ENSG00000261218.5	480	299.08	0.00	0.00	0.00	0.00
ENST00000565272.5	ENSG00000261218.5	756	574.89	0.00	0.00	0.00	0.00
ENST00000565674.1	ENSG00000261218.5	389	208.38	0.00	0.00	0.00	0.00
ENST00000566191.5	ENSG00000261218.5	605	423.96	0.00	0.00	0.00	0.00
ENST00000568131.1	ENSG00000261218.5	407	226.28	0.00	0.00	0.00	0.00
ENST00000569731.2	ENSG00000261218.5	794	612.88	0.00	0.00	0.00	0.00
ENST00000567865.1	ENSG00000261219.1	634	452.94	0.00	0.00	0.00	0.00
ENST00000561761.2	ENSG00000261220.2	679	497.92	1.00	0.05	0.04	100.00
ENST00000568956.1	ENSG00000261221.3	4005	3823.86	249.00	1.71	1.15	100.00
ENST00000630143.1	ENSG00000261221.3	99	0.00	0.00	0.00	0.00	0.00
ENST00000569279.1	ENSG00000261222.2	3493	3311.86	0.00	0.00	0.00	0.00
ENST00000577560.1	ENSG00000261222.2	526	345.02	0.00	0.00	0.00	0.00
ENST00000581412.1	ENSG00000261222.2	529	348.01	0.00	0.00	0.00	0.00
ENST00000561980.1	ENSG00000261226.1	531	350.01	0.00	0.00	0.00	0.00
ENST00000564646.1	ENSG00000261226.1	2873	2691.86	0.00	0.00	0.00	0.00
ENST00000561802.1	ENSG00000261227.2	194	29.16	0.00	0.00	0.00	0.00
ENST00000577171.1	ENSG00000261227.2	1054	872.86	0.00	0.00	0.00	0.00
ENST00000567415.1	ENSG00000261229.6	758	576.89	0.00	0.00	0.00	0.00
ENST00000565451.5	ENSG00000261231.6	547	366.00	0.00	0.00	0.00	0.00
ENST00000569726.1	ENSG00000261231.6	2626	2444.86	0.00	0.00	0.00	0.00
ENST00000566966.2	ENSG00000261232.2	267	89.70	0.00	0.00	0.00	0.00
ENST00000562927.2	ENSG00000261233.2	605	423.96	0.00	0.00	0.00	0.00
ENST00000567026.1	ENSG00000261234.1	265	87.86	0.00	0.00	0.00	0.00
ENST00000561826.1	ENSG00000261235.1	566	384.98	0.00	0.00	0.00	0.00
ENST00000567021.1	ENSG00000261235.1	829	647.88	0.00	0.00	0.00	0.00
ENST00000563210.1	ENSG00000261236.6	642	460.94	0.00	0.00	0.00	0.00
ENST00000568812.1	ENSG00000261236.6	878	696.87	23.43	0.88	0.60	3.77
ENST00000569160.1	ENSG00000261236.6	734	552.90	16.28	0.77	0.52	3.30
ENST00000569403.1	ENSG00000261236.6	651	469.94	2.13	0.12	0.08	0.51
ENST00000569669.5	ENSG00000261236.6	2303	2121.86	1750.16	21.64	14.61	92.43
ENST00000569712.1	ENSG00000261236.6	556	374.99	0.00	0.00	0.00	0.00
ENST00000616126.1	ENSG00000261236.6	65	0.00	0.00	0.00	0.00	0.00
ENST00000570060.1	ENSG00000261238.1	487	306.06	0.00	0.00	0.00	0.00
ENST00000566201.6	ENSG00000261239.6	3921	3739.86	2.00	0.01	0.01	100.00
ENST00000566933.5	ENSG00000261239.6	658	476.93	0.00	0.00	0.00	0.00
ENST00000569528.4	ENSG00000261239.6	966	784.86	0.00	0.00	0.00	0.00
ENST00000571006.5	ENSG00000261239.6	4741	4559.86	0.00	0.00	0.00	0.00
ENST00000571606.1	ENSG00000261239.6	548	367.00	0.00	0.00	0.00	0.00
ENST00000574898.1	ENSG00000261239.6	589	407.97	0.00	0.00	0.00	0.00
ENST00000568795.1	ENSG00000261240.1	456	275.12	71.70	6.84	4.62	100.00
ENST00000567534.2	ENSG00000261241.5	1181	999.86	0.00	0.00	0.00	0.00
ENST00000570245.5	ENSG00000261241.5	804	622.88	0.00	0.00	0.00	0.00
ENST00000561909.1	ENSG00000261242.1	1096	914.86	0.00	0.00	0.00	0.00
ENST00000568771.1	ENSG00000261243.1	596	414.96	0.00	0.00	0.00	0.00
ENST00000565869.1	ENSG00000261244.1	353	172.71	1.00	0.15	0.10	100.00
ENST00000561830.2	ENSG00000261245.2	333	153.02	0.00	0.00	0.00	0.00
ENST00000565649.1	ENSG00000261247.1	573	391.98	0.00	0.00	0.00	0.00
ENST00000569052.1	ENSG00000261247.1	1896	1714.86	197.15	3.02	2.04	100.00
ENST00000561669.1	ENSG00000261248.1	475	294.08	0.00	0.00	0.00	0.00
ENST00000569178.1	ENSG00000261249.1	1770	1588.86	0.00	0.00	0.00	0.00
ENST00000569644.1	ENSG00000261250.1	3294	3112.86	0.00	0.00	0.00	0.00
ENST00000563715.1	ENSG00000261251.1	859	677.87	0.00	0.00	0.00	0.00
ENST00000564696.1	ENSG00000261251.1	1463	1281.86	0.00	0.00	0.00	0.00
ENST00000562995.1	ENSG00000261253.2	1205	1023.86	0.00	0.00	0.00	0.00
ENST00000565667.2	ENSG00000261253.2	953	771.86	0.00	0.00	0.00	0.00
ENST00000567082.1	ENSG00000261257.1	1909	1727.86	0.00	0.00	0.00	0.00
ENST00000562500.1	ENSG00000261259.1	217	46.20	0.00	0.00	0.00	0.00
ENST00000567619.1	ENSG00000261259.1	702	520.91	0.00	0.00	0.00	0.00
ENST00000567721.1	ENSG00000261260.1	434	253.18	0.00	0.00	0.00	0.00
ENST00000564331.1	ENSG00000261261.2	532	351.01	0.00	0.00	0.00	0.00
ENST00000565229.2	ENSG00000261261.2	951	769.86	0.00	0.00	0.00	0.00
ENST00000561744.1	ENSG00000261263.2	273	95.28	0.00	0.00	0.00	0.00
ENST00000569484.1	ENSG00000261263.2	235	61.09	0.00	0.00	0.00	0.00
ENST00000566990.1	ENSG00000261265.1	800	618.88	3.00	0.13	0.09	100.00
ENST00000566143.2	ENSG00000261266.2	641	459.94	2.88	0.16	0.11	100.00
ENST00000563994.1	ENSG00000261267.1	438	257.16	0.00	0.00	0.00	0.00
ENST00000561977.1	ENSG00000261268.1	1098	916.86	0.00	0.00	0.00	0.00
ENST00000564956.1	ENSG00000261269.1	2485	2303.86	0.00	0.00	0.00	0.00
ENST00000565861.1	ENSG00000261270.1	601	419.96	2.00	0.12	0.08	100.00
ENST00000561890.1	ENSG00000261272.1	6019	5837.86	0.00	0.00	0.00	0.00
ENST00000563190.1	ENSG00000261273.1	434	253.18	0.00	0.00	0.00	0.00
ENST00000567602.1	ENSG00000261274.1	334	154.00	0.00	0.00	0.00	0.00
ENST00000566570.1	ENSG00000261275.1	4162	3980.86	0.00	0.00	0.00	0.00
ENST00000562506.1	ENSG00000261276.1	366	185.56	0.00	0.00	0.00	0.00
ENST00000563771.1	ENSG00000261277.2	921	739.86	0.00	0.00	0.00	0.00
ENST00000603819.1	ENSG00000261277.2	340	159.90	0.00	0.00	0.00	0.00
ENST00000564443.1	ENSG00000261278.1	426	245.20	0.00	0.00	0.00	0.00
ENST00000564495.5	ENSG00000261279.5	875	693.87	0.00	0.00	0.00	0.00
ENST00000565174.5	ENSG00000261279.5	503	322.04	0.00	0.00	0.00	0.00
ENST00000565207.1	ENSG00000261279.5	623	441.95	49.85	2.96	2.00	100.00
ENST00000565949.5	ENSG00000261279.5	721	539.91	0.00	0.00	0.00	0.00
ENST00000564938.1	ENSG00000261281.1	316	136.41	0.00	0.00	0.00	0.00
ENST00000563903.1	ENSG00000261282.1	451	270.13	0.00	0.00	0.00	0.00
ENST00000569805.2	ENSG00000261284.2	1244	1062.86	0.00	0.00	0.00	0.00
ENST00000563825.1	ENSG00000261285.5	557	375.99	0.00	0.00	0.00	0.00
ENST00000568136.5	ENSG00000261285.5	543	362.00	0.00	0.00	0.00	0.00
ENST00000565700.1	ENSG00000261286.1	2998	2816.86	79.83	0.74	0.50	100.00
ENST00000569220.1	ENSG00000261288.1	572	390.98	0.00	0.00	0.00	0.00
ENST00000564017.2	ENSG00000261289.2	314	134.46	0.00	0.00	0.00	0.00
ENST00000569984.1	ENSG00000261290.1	154	7.76	0.00	0.00	0.00	0.00
ENST00000568648.1	ENSG00000261291.1	510	329.03	0.00	0.00	0.00	0.00
ENST00000562191.2	ENSG00000261292.2	2010	1828.86	0.00	0.00	0.00	0.00
ENST00000566957.1	ENSG00000261293.1	502	321.04	0.00	0.00	0.00	0.00
ENST00000564700.1	ENSG00000261294.1	338	157.93	0.00	0.00	0.00	0.00
ENST00000568809.1	ENSG00000261295.1	652	470.93	7.00	0.39	0.26	100.00
ENST00000561701.1	ENSG00000261296.1	451	270.13	0.00	0.00	0.00	0.00
ENST00000568092.1	ENSG00000261296.1	3511	3329.86	0.00	0.00	0.00	0.00
ENST00000565664.1	ENSG00000261298.1	1104	922.86	0.00	0.00	0.00	0.00
ENST00000569111.1	ENSG00000261298.1	1201	1019.86	0.00	0.00	0.00	0.00
ENST00000565542.1	ENSG00000261299.1	1120	938.86	0.00	0.00	0.00	0.00
ENST00000561663.5	ENSG00000261302.5	1018	836.86	0.00	0.00	0.00	0.00
ENST00000564560.1	ENSG00000261302.5	748	566.90	0.00	0.00	0.00	0.00
ENST00000564933.5	ENSG00000261303.5	1432	1250.86	3.00	0.06	0.04	100.00
ENST00000565476.5	ENSG00000261303.5	560	378.99	0.00	0.00	0.00	0.00
ENST00000568337.1	ENSG00000261303.5	575	393.98	0.00	0.00	0.00	0.00
ENST00000569846.1	ENSG00000261303.5	568	386.98	0.00	0.00	0.00	0.00
ENST00000570227.1	ENSG00000261303.5	354	173.69	0.00	0.00	0.00	0.00
ENST00000565706.1	ENSG00000261304.1	487	306.06	0.00	0.00	0.00	0.00
ENST00000563946.1	ENSG00000261305.1	837	655.87	2.00	0.08	0.05	100.00
ENST00000565127.1	ENSG00000261307.1	545	364.00	0.00	0.00	0.00	0.00
ENST00000564840.1	ENSG00000261308.1	1957	1775.86	13.00	0.19	0.13	100.00
ENST00000567862.1	ENSG00000261310.1	565	383.98	0.00	0.00	0.00	0.00
ENST00000565916.1	ENSG00000261312.1	1379	1197.86	117.34	2.57	1.74	100.00
ENST00000564405.1	ENSG00000261313.1	444	263.15	0.00	0.00	0.00	0.00
ENST00000567477.1	ENSG00000261313.1	483	302.07	0.00	0.00	0.00	0.00
ENST00000569807.1	ENSG00000261313.1	576	394.98	0.00	0.00	0.00	0.00
ENST00000567907.1	ENSG00000261314.1	711	529.91	0.00	0.00	0.00	0.00
ENST00000566382.2	ENSG00000261315.2	2177	1995.86	32.00	0.42	0.28	100.00
ENST00000567374.1	ENSG00000261316.1	385	204.40	0.00	0.00	0.00	0.00
ENST00000565150.1	ENSG00000261317.1	1900	1718.86	736.00	11.24	7.59	100.00
ENST00000564269.1	ENSG00000261318.1	578	396.98	0.00	0.00	0.00	0.00
ENST00000566208.1	ENSG00000261319.1	1281	1099.86	7.00	0.17	0.11	100.00
ENST00000567261.1	ENSG00000261320.1	475	294.08	0.00	0.00	0.00	0.00
ENST00000562691.2	ENSG00000261324.2	5428	5246.86	3.00	0.02	0.01	100.00
ENST00000570024.1	ENSG00000261325.1	1325	1143.86	0.00	0.00	0.00	0.00
ENST00000566551.1	ENSG00000261326.2	5444	5262.86	625.00	3.12	2.10	100.00
ENST00000604481.1	ENSG00000261326.2	400	219.31	0.00	0.00	0.00	0.00
ENST00000562705.1	ENSG00000261327.4	756	574.89	0.00	0.00	0.00	0.00
ENST00000568031.1	ENSG00000261327.4	1313	1131.86	0.00	0.00	0.00	0.00
ENST00000563052.1	ENSG00000261329.5	679	497.92	6.13	0.32	0.22	2.32
ENST00000564893.1	ENSG00000261329.5	528	347.02	3.00	0.23	0.15	1.63
ENST00000568831.1	ENSG00000261329.5	550	369.00	97.91	6.96	4.70	49.91
ENST00000610941.4	ENSG00000261329.5	947	765.86	187.86	6.44	4.35	46.14
ENST00000567559.1	ENSG00000261330.1	494	313.05	1.00	0.08	0.06	100.00
ENST00000563751.1	ENSG00000261332.1	577	395.98	175.00	11.60	7.83	100.00
ENST00000565486.2	ENSG00000261333.2	219	47.80	0.00	0.00	0.00	0.00
ENST00000565882.1	ENSG00000261334.1	1934	1752.86	0.00	0.00	0.00	0.00
ENST00000565271.1	ENSG00000261335.1	1717	1535.86	0.00	0.00	0.00	0.00
ENST00000567338.1	ENSG00000261336.1	1795	1613.86	26.00	0.42	0.29	100.00
ENST00000562328.2	ENSG00000261338.2	2048	1866.86	1.00	0.01	0.01	100.00
ENST00000561816.1	ENSG00000261340.1	2280	2098.86	0.00	0.00	0.00	0.00
ENST00000562076.1	ENSG00000261341.6	279	100.91	0.00	0.00	0.00	0.00
ENST00000563228.5	ENSG00000261341.6	495	314.05	0.00	0.00	0.00	0.00
ENST00000636757.1	ENSG00000261341.6	380	199.44	0.00	0.00	0.00	0.00
ENST00000567905.1	ENSG00000261342.1	1585	1403.86	2.00	0.04	0.03	100.00
ENST00000569459.1	ENSG00000261346.1	699	517.91	31.23	1.58	1.07	100.00
ENST00000567742.1	ENSG00000261347.1	664	482.93	0.00	0.00	0.00	0.00
ENST00000567469.1	ENSG00000261348.1	530	349.01	0.00	0.00	0.00	0.00
ENST00000566714.1	ENSG00000261349.1	459	278.11	0.00	0.00	0.00	0.00
ENST00000566562.1	ENSG00000261350.1	480	299.08	0.00	0.00	0.00	0.00
ENST00000565387.2	ENSG00000261351.2	2168	1986.86	205.97	2.72	1.84	100.00
ENST00000567732.1	ENSG00000261353.1	342	161.86	16.00	2.59	1.75	100.00
ENST00000565911.2	ENSG00000261356.2	600	418.96	0.00	0.00	0.00	0.00
ENST00000565802.1	ENSG00000261357.1	704	522.91	0.00	0.00	0.00	0.00
ENST00000561916.2	ENSG00000261359.2	1095	913.86	0.00	0.00	0.00	0.00
ENST00000563101.1	ENSG00000261360.1	2797	2615.86	0.00	0.00	0.00	0.00
ENST00000564167.1	ENSG00000261360.1	638	456.94	0.00	0.00	0.00	0.00
ENST00000567048.1	ENSG00000261360.1	528	347.02	0.00	0.00	0.00	0.00
ENST00000563361.1	ENSG00000261362.1	631	449.94	0.00	0.00	0.00	0.00
ENST00000566798.2	ENSG00000261363.2	464	283.10	0.00	0.00	0.00	0.00
ENST00000562158.1	ENSG00000261364.1	928	746.86	0.00	0.00	0.00	0.00
ENST00000563970.1	ENSG00000261365.1	127	1.33	0.00	0.00	0.00	0.00
ENST00000564541.1	ENSG00000261366.1	2268	2086.86	0.00	0.00	0.00	0.00
ENST00000566190.1	ENSG00000261367.1	553	371.99	0.00	0.00	0.00	0.00
ENST00000561565.1	ENSG00000261368.1	951	769.86	0.00	0.00	0.00	0.00
ENST00000564739.1	ENSG00000261369.1	870	688.87	0.00	0.00	0.00	0.00
ENST00000561739.5	ENSG00000261371.5	584	402.97	0.00	0.00	0.00	0.00
ENST00000563523.5	ENSG00000261371.5	579	397.98	0.00	0.00	0.00	0.00
ENST00000563924.5	ENSG00000261371.5	6831	6649.86	1196.95	4.72	3.19	98.69
ENST00000564866.5	ENSG00000261371.5	852	670.87	0.00	0.00	0.00	0.00
ENST00000566422.1	ENSG00000261371.5	531	350.01	0.00	0.00	0.00	0.00
ENST00000566616.1	ENSG00000261371.5	533	352.01	0.00	0.00	0.00	0.00
ENST00000568702.5	ENSG00000261371.5	481	300.07	0.00	0.00	0.00	0.00
ENST00000569530.1	ENSG00000261371.5	621	439.95	1.05	0.06	0.04	1.31
ENST00000569967.1	ENSG00000261371.5	580	398.97	0.00	0.00	0.00	0.00
ENST00000562298.1	ENSG00000261373.1	931	749.86	84.96	2.97	2.01	20.95
ENST00000562866.1	ENSG00000261373.1	1753	1571.86	671.83	11.21	7.57	79.05
ENST00000564116.1	ENSG00000261375.1	1262	1080.86	13.92	0.34	0.23	100.00
ENST00000566030.1	ENSG00000261376.1	536	355.01	0.00	0.00	0.00	0.00
ENST00000562423.5	ENSG00000261377.5	731	549.90	0.00	0.00	0.00	0.00
ENST00000563144.1	ENSG00000261377.5	480	299.08	715.67	62.79	42.40	75.92
ENST00000563202.1	ENSG00000261377.5	542	361.00	3.24	0.24	0.16	0.28
ENST00000564604.5	ENSG00000261377.5	559	377.99	277.54	19.27	13.01	23.30
ENST00000565892.1	ENSG00000261377.5	498	317.05	0.00	0.00	0.00	0.00
ENST00000566178.5	ENSG00000261377.5	3351	3169.86	50.16	0.42	0.28	0.50
ENST00000566321.5	ENSG00000261377.5	1069	887.86	0.00	0.00	0.00	0.00
ENST00000567305.1	ENSG00000261379.1	1026	844.86	0.00	0.00	0.00	0.00
ENST00000561496.1	ENSG00000261382.1	1765	1583.86	0.00	0.00	0.00	0.00
ENST00000562561.1	ENSG00000261384.1	382	201.42	0.00	0.00	0.00	0.00
ENST00000563605.1	ENSG00000261385.1	357	176.66	0.00	0.00	0.00	0.00
ENST00000565929.1	ENSG00000261386.2	515	334.03	0.00	0.00	0.00	0.00
ENST00000605277.1	ENSG00000261386.2	798	616.88	0.00	0.00	0.00	0.00
ENST00000562921.5	ENSG00000261390.5	1859	1677.86	0.00	0.00	0.00	0.00
ENST00000566729.5	ENSG00000261390.5	772	590.89	0.00	0.00	0.00	0.00
ENST00000567993.5	ENSG00000261390.5	685	503.92	0.00	0.00	0.00	0.00
ENST00000568389.1	ENSG00000261390.5	506	325.04	0.00	0.00	0.00	0.00
ENST00000568401.1	ENSG00000261391.1	126	1.22	0.00	0.00	0.00	0.00
ENST00000562893.1	ENSG00000261392.1	753	571.90	0.00	0.00	0.00	0.00
ENST00000568427.1	ENSG00000261393.1	478	297.08	0.00	0.00	0.00	0.00
ENST00000569490.1	ENSG00000261394.1	539	358.01	0.00	0.00	0.00	0.00
ENST00000561489.3	ENSG00000261395.3	272	94.35	0.00	0.00	0.00	0.00
ENST00000567122.1	ENSG00000261396.1	530	349.01	0.00	0.00	0.00	0.00
ENST00000568030.1	ENSG00000261397.1	536	355.01	0.00	0.00	0.00	0.00
ENST00000564059.1	ENSG00000261398.1	1766	1584.86	0.00	0.00	0.00	0.00
ENST00000570022.1	ENSG00000261399.1	468	287.10	0.00	0.00	0.00	0.00
ENST00000562167.1	ENSG00000261400.1	5676	5494.86	0.00	0.00	0.00	0.00
ENST00000566500.1	ENSG00000261401.1	716	534.91	22.06	1.08	0.73	100.00
ENST00000568063.1	ENSG00000261402.1	3844	3662.86	0.00	0.00	0.00	0.00
ENST00000569892.1	ENSG00000261403.1	571	389.98	0.00	0.00	0.00	0.00
ENST00000562888.1	ENSG00000261404.5	419	238.23	0.00	0.00	0.00	0.00
ENST00000568137.1	ENSG00000261404.5	966	784.86	0.00	0.00	0.00	0.00
ENST00000569389.5	ENSG00000261404.5	845	663.87	0.00	0.00	0.00	0.00
ENST00000567422.1	ENSG00000261405.2	509	328.04	0.00	0.00	0.00	0.00
ENST00000568520.1	ENSG00000261405.2	554	372.99	1.00	0.07	0.05	100.00
ENST00000565547.1	ENSG00000261407.1	450	269.13	0.00	0.00	0.00	0.00
ENST00000570120.1	ENSG00000261407.1	460	279.11	0.00	0.00	0.00	0.00
ENST00000448471.2	ENSG00000261408.5	1570	1388.86	24.27	0.46	0.31	56.05
ENST00000567351.5	ENSG00000261408.5	3897	3715.86	50.91	0.36	0.24	43.95
ENST00000569284.1	ENSG00000261408.5	3287	3105.86	0.00	0.00	0.00	0.00
ENST00000564206.1	ENSG00000261409.1	4996	4814.86	0.00	0.00	0.00	0.00
ENST00000562565.1	ENSG00000261410.1	563	381.99	0.00	0.00	0.00	0.00
ENST00000564635.1	ENSG00000261410.1	403	222.30	0.00	0.00	0.00	0.00
ENST00000569833.1	ENSG00000261411.1	2180	1998.86	0.00	0.00	0.00	0.00
ENST00000566144.1	ENSG00000261416.1	296	117.08	0.00	0.00	0.00	0.00
ENST00000567153.1	ENSG00000261416.1	520	339.02	0.00	0.00	0.00	0.00
ENST00000568506.1	ENSG00000261416.1	470	289.09	0.00	0.00	0.00	0.00
ENST00000569537.1	ENSG00000261418.1	736	554.90	0.00	0.00	0.00	100.00
ENST00000562217.1	ENSG00000261419.1	361	180.61	0.00	0.00	0.00	0.00
ENST00000568025.1	ENSG00000261420.1	1636	1454.86	0.00	0.00	0.00	0.00
ENST00000565146.1	ENSG00000261421.1	418	237.23	0.00	0.00	0.00	0.00
ENST00000562573.1	ENSG00000261423.1	723	541.91	0.00	0.00	0.00	0.00
ENST00000565181.1	ENSG00000261423.1	2325	2143.86	6.85	0.08	0.06	100.00
ENST00000567330.1	ENSG00000261424.1	760	578.89	0.00	0.00	0.00	0.00
ENST00000567953.1	ENSG00000261426.1	4089	3907.86	0.00	0.00	0.00	0.00
ENST00000564808.6	ENSG00000261427.6	809	627.88	0.00	0.00	0.00	0.00
ENST00000568526.1	ENSG00000261427.6	365	184.57	0.00	0.00	0.00	0.00
ENST00000568928.2	ENSG00000261428.2	2821	2639.86	0.00	0.00	0.00	0.00
ENST00000563717.2	ENSG00000261429.2	878	696.87	1.00	0.04	0.03	100.00
ENST00000563223.1	ENSG00000261430.1	307	127.67	0.00	0.00	0.00	0.00
ENST00000570096.1	ENSG00000261431.1	187	24.55	0.00	0.00	0.00	0.00
ENST00000561476.1	ENSG00000261432.1	2780	2598.86	0.00	0.00	0.00	0.00
ENST00000569543.1	ENSG00000261433.1	541	360.00	0.00	0.00	0.00	0.00
ENST00000563761.1	ENSG00000261434.1	564	382.99	0.00	0.00	0.00	0.00
ENST00000562814.1	ENSG00000261435.1	1976	1794.86	0.00	0.00	0.00	0.00
ENST00000565133.1	ENSG00000261436.5	444	263.15	0.00	0.00	0.00	0.00
ENST00000565506.5	ENSG00000261436.5	800	618.88	0.00	0.00	0.00	0.00
ENST00000562760.1	ENSG00000261437.1	2183	2001.86	0.00	0.00	0.00	0.00
ENST00000562983.1	ENSG00000261438.1	1224	1042.86	1.00	0.03	0.02	100.00
ENST00000567381.1	ENSG00000261439.1	1905	1723.86	1.00	0.02	0.01	100.00
ENST00000566406.1	ENSG00000261440.1	1057	875.86	0.00	0.00	0.00	0.00
ENST00000562356.1	ENSG00000261441.1	612	430.95	0.00	0.00	0.00	0.00
ENST00000569473.1	ENSG00000261441.1	1109	927.86	0.00	0.00	0.00	0.00
ENST00000569678.1	ENSG00000261442.1	1543	1361.86	0.00	0.00	0.00	0.00
ENST00000568264.1	ENSG00000261444.1	210	40.75	1.20	0.77	0.52	100.00
ENST00000567902.1	ENSG00000261445.1	572	390.98	0.00	0.00	0.00	0.00
ENST00000569476.2	ENSG00000261446.2	3867	3685.86	0.00	0.00	0.00	0.00
ENST00000567129.1	ENSG00000261447.1	965	783.86	0.00	0.00	0.00	0.00
ENST00000567344.1	ENSG00000261448.1	641	459.94	54.53	3.11	2.10	100.00
ENST00000564481.1	ENSG00000261449.1	992	810.86	0.00	0.00	0.00	0.00
ENST00000562242.1	ENSG00000261451.1	4641	4459.86	0.00	0.00	0.00	0.00
ENST00000568112.1	ENSG00000261453.1	279	100.91	0.00	0.00	0.00	0.00
ENST00000564834.1	ENSG00000261455.1	1764	1582.86	14.00	0.23	0.16	100.00
ENST00000561967.1	ENSG00000261456.5	1413	1231.86	0.00	0.00	0.00	0.00
ENST00000562809.1	ENSG00000261456.5	820	638.88	0.00	0.00	0.00	0.00
ENST00000563456.1	ENSG00000261456.5	796	614.88	0.00	0.00	0.00	0.00
ENST00000564130.2	ENSG00000261456.5	2438	2256.86	5.16	0.06	0.04	100.00
ENST00000567466.1	ENSG00000261456.5	1061	879.86	0.00	0.00	0.00	0.00
ENST00000568584.5	ENSG00000261456.5	1790	1608.86	0.00	0.00	0.00	0.00
ENST00000568866.5	ENSG00000261456.5	1367	1185.86	0.00	0.00	0.00	0.00
ENST00000563575.1	ENSG00000261457.3	539	358.01	0.00	0.00	0.00	0.00
ENST00000567043.2	ENSG00000261457.3	837	655.87	3.00	0.12	0.08	100.00
ENST00000569756.1	ENSG00000261457.3	551	370.00	0.00	0.00	0.00	0.00
ENST00000565194.1	ENSG00000261458.1	320	140.30	0.00	0.00	0.00	0.00
ENST00000569360.1	ENSG00000261459.1	1515	1333.86	147.89	2.91	1.96	100.00
ENST00000570175.1	ENSG00000261460.1	3148	2966.86	282.59	2.50	1.69	100.00
ENST00000568522.1	ENSG00000261461.1	550	369.00	51.00	3.63	2.45	100.00
ENST00000561473.1	ENSG00000261462.1	1744	1562.86	0.00	0.00	0.00	0.00
ENST00000567047.1	ENSG00000261465.6	380	199.44	0.00	0.00	0.00	0.00
ENST00000568971.5	ENSG00000261465.6	360	179.62	0.00	0.00	0.00	0.00
ENST00000571934.5	ENSG00000261465.6	191	27.14	0.00	0.00	0.00	0.00
ENST00000576433.5	ENSG00000261465.6	455	274.12	0.00	0.00	0.00	0.00
ENST00000568893.1	ENSG00000261466.2	660	478.93	0.00	0.00	0.00	0.00
ENST00000567919.1	ENSG00000261467.2	2776	2594.86	0.00	0.00	0.00	0.00
ENST00000561507.1	ENSG00000261468.1	1916	1734.86	0.00	0.00	0.00	0.00
ENST00000564147.1	ENSG00000261469.1	533	352.01	0.00	0.00	0.00	0.00
ENST00000568711.1	ENSG00000261470.1	471	290.09	0.00	0.00	0.00	0.00
ENST00000564809.1	ENSG00000261471.1	2434	2252.86	0.00	0.00	0.00	0.00
ENST00000569938.1	ENSG00000261472.1	419	238.23	0.00	0.00	0.00	0.00
ENST00000569291.1	ENSG00000261474.1	449	268.14	3.00	0.29	0.20	100.00
ENST00000567765.1	ENSG00000261475.2	568	386.98	0.00	0.00	0.00	0.00
ENST00000563554.1	ENSG00000261476.1	852	670.87	0.00	0.00	0.00	0.00
ENST00000567484.1	ENSG00000261478.1	1456	1274.86	0.00	0.00	0.00	0.00
ENST00000568033.1	ENSG00000261480.1	557	375.99	7.00	0.49	0.33	100.00
ENST00000570290.1	ENSG00000261481.1	498	317.05	0.00	0.00	0.00	0.00
ENST00000565783.1	ENSG00000261482.1	499	318.05	0.00	0.00	0.00	0.00
ENST00000563843.1	ENSG00000261485.1	1351	1169.86	1.00	0.02	0.02	100.00
ENST00000565168.1	ENSG00000261486.1	469	288.09	0.00	0.00	0.00	0.00
ENST00000562642.1	ENSG00000261487.1	626	444.95	34.37	2.03	1.37	87.81
ENST00000566056.1	ENSG00000261487.1	1318	1136.86	12.19	0.28	0.19	12.19
ENST00000563632.1	ENSG00000261488.1	1937	1755.86	5.00	0.07	0.05	100.00
ENST00000563031.1	ENSG00000261489.1	255	78.72	0.00	0.00	0.00	0.00
ENST00000561486.1	ENSG00000261490.1	3510	3328.86	0.00	0.00	0.00	0.00
ENST00000564149.1	ENSG00000261491.1	696	514.92	0.00	0.00	0.00	0.00
ENST00000564854.1	ENSG00000261496.1	1579	1397.86	0.00	0.00	0.00	0.00
ENST00000565703.1	ENSG00000261497.1	620	438.95	0.00	0.00	0.00	0.00
ENST00000561557.1	ENSG00000261498.1	570	388.98	0.00	0.00	0.00	0.00
ENST00000569955.2	ENSG00000261499.2	1168	986.86	30.62	0.81	0.55	100.00
ENST00000567769.1	ENSG00000261501.1	2266	2084.86	0.00	0.00	0.00	0.00
ENST00000563003.1	ENSG00000261502.3	2571	2389.86	0.00	0.00	0.00	0.00
ENST00000568741.1	ENSG00000261502.3	2691	2509.86	0.00	0.00	0.00	0.00
ENST00000566297.1	ENSG00000261504.1	1376	1194.86	0.00	0.00	0.00	0.00
ENST00000567829.1	ENSG00000261505.1	2926	2744.86	0.00	0.00	0.00	0.00
ENST00000568106.1	ENSG00000261505.1	3107	2925.86	31.42	0.28	0.19	100.00
ENST00000569199.1	ENSG00000261507.1	540	359.00	0.00	0.00	0.00	0.00
ENST00000341305.6	ENSG00000261509.6	2034	1852.86	0.00	0.00	0.00	0.00
ENST00000563564.1	ENSG00000261509.6	901	719.87	25.39	0.93	0.62	20.71
ENST00000563809.1	ENSG00000261509.6	660	478.93	0.00	0.00	0.00	0.00
ENST00000567724.5	ENSG00000261509.6	1884	1702.86	4.64	0.07	0.05	1.60
ENST00000569741.1	ENSG00000261509.6	1116	934.86	123.68	3.47	2.34	77.69
ENST00000562436.1	ENSG00000261511.1	69	0.00	0.00	0.00	0.00	0.00
ENST00000562549.2	ENSG00000261512.2	1107	925.86	0.00	0.00	0.00	0.00
ENST00000574180.1	ENSG00000261512.2	1591	1409.86	0.00	0.00	0.00	0.00
ENST00000566738.1	ENSG00000261513.1	777	595.89	0.00	0.00	0.00	0.00
ENST00000565120.1	ENSG00000261514.1	434	253.18	0.00	0.00	0.00	0.00
ENST00000564064.1	ENSG00000261515.1	847	665.87	0.00	0.00	0.00	0.00
ENST00000569422.1	ENSG00000261517.1	3163	2981.86	0.00	0.00	0.00	0.00
ENST00000563151.1	ENSG00000261519.3	1910	1728.86	10.09	0.15	0.10	100.00
ENST00000565759.1	ENSG00000261520.5	543	362.00	0.00	0.00	0.00	0.00
ENST00000565811.1	ENSG00000261520.5	2594	2412.86	0.00	0.00	0.00	0.00
ENST00000565979.5	ENSG00000261520.5	579	397.98	0.00	0.00	0.00	0.00
ENST00000568986.5	ENSG00000261520.5	522	341.02	0.00	0.00	0.00	0.00
ENST00000562821.5	ENSG00000261522.5	2028	1846.86	0.00	0.00	0.00	0.00
ENST00000562856.1	ENSG00000261522.5	261	84.18	1.00	0.31	0.21	100.00
ENST00000568317.1	ENSG00000261523.1	579	397.98	0.00	0.00	0.00	0.00
ENST00000561950.1	ENSG00000261524.1	2166	1984.86	4.49	0.06	0.04	100.00
ENST00000565797.2	ENSG00000261526.2	1299	1117.86	15.00	0.35	0.24	100.00
ENST00000562497.1	ENSG00000261527.1	722	540.91	2.00	0.10	0.07	100.00
ENST00000569310.2	ENSG00000261528.2	726	544.90	23.00	1.11	0.75	100.00
ENST00000565581.1	ENSG00000261529.1	1603	1421.86	0.00	0.00	0.00	0.00
ENST00000561544.1	ENSG00000261532.1	580	398.97	0.00	0.00	0.00	0.00
ENST00000567068.1	ENSG00000261534.1	3779	3597.86	4.00	0.03	0.02	100.00
ENST00000566572.1	ENSG00000261535.1	801	619.88	0.00	0.00	0.00	0.00
ENST00000561925.2	ENSG00000261536.2	548	367.00	0.00	0.00	0.00	0.00
ENST00000561938.1	ENSG00000261537.1	793	611.88	0.00	0.00	0.00	0.00
ENST00000563906.1	ENSG00000261538.1	426	245.20	0.00	0.00	0.00	0.00
ENST00000563114.1	ENSG00000261540.1	488	307.06	0.00	0.00	0.00	0.00
ENST00000565549.1	ENSG00000261541.1	4147	3965.86	0.00	0.00	0.00	0.00
ENST00000569835.1	ENSG00000261542.1	2054	1872.86	1.00	0.01	0.01	100.00
ENST00000561647.1	ENSG00000261543.1	554	372.99	0.00	0.00	0.00	0.00
ENST00000567396.1	ENSG00000261544.1	428	247.19	0.00	0.00	0.00	0.00
ENST00000562782.1	ENSG00000261546.1	2105	1923.86	6.00	0.08	0.06	100.00
ENST00000568192.1	ENSG00000261548.1	747	565.90	0.00	0.00	0.00	0.00
ENST00000565906.2	ENSG00000261549.2	727	545.90	55.00	2.64	1.78	100.00
ENST00000561471.1	ENSG00000261552.1	454	273.12	2.75	0.26	0.18	100.00
ENST00000563635.5	ENSG00000261553.5	4128	3946.86	90.59	0.60	0.41	42.31
ENST00000570285.1	ENSG00000261553.5	386	205.40	6.43	0.82	0.55	57.69
ENST00000564941.1	ENSG00000261554.1	598	416.96	0.00	0.00	0.00	0.00
ENST00000564852.1	ENSG00000261555.1	1655	1473.86	0.00	0.00	0.00	0.00
ENST00000565246.6	ENSG00000261556.9	2704	2522.86	473.50	4.92	3.33	8.99
ENST00000568855.1	ENSG00000261556.9	1210	1028.86	453.25	11.56	7.80	21.11
ENST00000573141.6	ENSG00000261556.9	619	437.95	464.78	27.85	18.80	50.86
ENST00000581050.5	ENSG00000261556.9	1891	1709.86	679.39	10.43	7.04	19.04
ENST00000567658.1	ENSG00000261557.1	1389	1207.86	0.00	0.00	0.00	0.00
ENST00000565584.1	ENSG00000261558.1	1024	842.86	0.00	0.00	0.00	0.00
ENST00000568912.1	ENSG00000261559.1	1481	1299.86	3.00	0.06	0.04	100.00
ENST00000568144.1	ENSG00000261560.1	1495	1313.86	0.00	0.00	0.00	0.00
ENST00000568969.1	ENSG00000261561.1	158	9.30	0.00	0.00	0.00	0.00
ENST00000562876.1	ENSG00000261564.1	330	150.08	0.00	0.00	0.00	0.00
ENST00000567803.1	ENSG00000261566.1	714	532.91	0.00	0.00	0.00	0.00
ENST00000567753.1	ENSG00000261568.1	1615	1433.86	0.00	0.00	0.00	0.00
ENST00000565347.1	ENSG00000261569.5	540	359.00	0.00	0.00	0.00	0.00
ENST00000568972.5	ENSG00000261569.5	358	177.65	0.00	0.00	0.00	0.00
ENST00000566357.1	ENSG00000261570.1	378	197.45	0.00	0.00	0.00	0.00
ENST00000567503.1	ENSG00000261570.1	474	293.09	0.00	0.00	0.00	0.00
ENST00000565519.1	ENSG00000261572.1	1891	1709.86	0.00	0.00	0.00	0.00
ENST00000566394.1	ENSG00000261573.1	416	235.24	0.00	0.00	0.00	0.00
ENST00000562211.1	ENSG00000261574.1	420	239.22	0.00	0.00	0.00	0.00
ENST00000562555.1	ENSG00000261575.2	298	119.00	0.00	0.00	0.00	0.00
ENST00000570002.2	ENSG00000261575.2	483	302.07	5.00	0.43	0.29	100.00
ENST00000566747.1	ENSG00000261578.1	4192	4010.86	0.00	0.00	0.00	0.00
ENST00000567922.1	ENSG00000261580.1	259	82.35	0.00	0.00	0.00	0.00
ENST00000562845.1	ENSG00000261581.1	725	543.91	0.00	0.00	0.00	100.00
ENST00000444717.1	ENSG00000261582.1	529	348.01	1.27	0.10	0.06	100.00
ENST00000563611.1	ENSG00000261583.1	534	353.01	0.00	0.00	0.00	0.00
ENST00000562904.1	ENSG00000261584.1	1724	1542.86	29.87	0.51	0.34	100.00
ENST00000562343.2	ENSG00000261586.2	2094	1912.86	14.23	0.20	0.13	100.00
ENST00000561638.1	ENSG00000261587.2	1762	1580.86	35.51	0.59	0.40	21.20
ENST00000562477.1	ENSG00000261587.2	725	543.91	0.00	0.00	0.00	0.00
ENST00000565365.1	ENSG00000261587.2	975	793.86	66.27	2.19	1.48	78.80
ENST00000564755.1	ENSG00000261588.1	259	82.35	4.00	1.27	0.86	100.00
ENST00000563482.1	ENSG00000261590.1	261	84.18	5.00	1.56	1.05	100.00
ENST00000569147.1	ENSG00000261592.1	513	332.03	0.00	0.00	0.00	0.00
ENST00000567218.1	ENSG00000261593.1	190	26.48	0.00	0.00	0.00	0.00
ENST00000562197.2	ENSG00000261594.3	2793	2611.86	2.00	0.02	0.01	100.00
ENST00000566195.1	ENSG00000261595.1	2125	1943.86	0.00	0.00	0.00	0.00
ENST00000564271.2	ENSG00000261596.2	828	646.88	0.00	0.00	0.00	0.00
ENST00000570105.1	ENSG00000261598.1	415	234.24	0.00	0.00	0.00	0.00
ENST00000562229.1	ENSG00000261599.5	1647	1465.86	215.27	3.85	2.60	24.73
ENST00000564334.5	ENSG00000261599.5	2976	2794.86	45.71	0.43	0.29	2.75
ENST00000564795.1	ENSG00000261599.5	1164	982.86	59.24	1.58	1.07	10.15
ENST00000567073.2	ENSG00000261599.5	1988	1806.86	669.01	9.72	6.56	62.36
ENST00000567067.1	ENSG00000261600.1	528	347.02	1.00	0.08	0.05	100.00
ENST00000562696.1	ENSG00000261602.1	575	393.98	0.00	0.00	0.00	0.00
ENST00000463091.2	ENSG00000261603.1	982	800.86	10.00	0.33	0.22	100.00
ENST00000565748.1	ENSG00000261604.1	2125	1943.86	13.86	0.19	0.13	100.00
ENST00000569313.1	ENSG00000261604.1	643	461.94	0.00	0.00	0.00	0.00
ENST00000488000.6	ENSG00000261606.5	4565	4383.86	0.00	0.00	0.00	0.00
ENST00000564823.1	ENSG00000261606.5	5356	5174.86	9.00	0.05	0.03	100.00
ENST00000567603.1	ENSG00000261607.1	271	93.42	0.00	0.00	0.00	0.00
ENST00000567977.1	ENSG00000261608.1	778	596.89	0.00	0.00	0.00	0.00
ENST00000567335.1	ENSG00000261609.4	222	50.22	0.00	0.00	0.00	0.00
ENST00000568107.2	ENSG00000261609.4	15244	15062.86	536.00	0.93	0.63	100.00
ENST00000581455.1	ENSG00000261609.4	76	0.00	0.00	0.00	0.00	0.00
ENST00000565959.1	ENSG00000261610.1	1782	1600.86	0.00	0.00	0.00	0.00
ENST00000561908.1	ENSG00000261611.5	3677	3495.86	66.93	0.50	0.34	100.00
ENST00000564581.1	ENSG00000261612.1	315	135.43	0.00	0.00	0.00	0.00
ENST00000563449.2	ENSG00000261613.2	2001	1819.86	59.00	0.85	0.57	100.00
ENST00000566722.1	ENSG00000261614.1	1090	908.86	9.00	0.26	0.18	100.00
ENST00000564534.1	ENSG00000261615.6	1838	1656.86	0.00	0.00	0.00	0.00
ENST00000593985.5	ENSG00000261615.6	426	245.20	0.00	0.00	0.00	0.00
ENST00000564527.1	ENSG00000261616.1	2677	2495.86	1376.95	14.48	9.77	100.00
ENST00000564305.1	ENSG00000261617.1	5298	5116.86	0.00	0.00	0.00	0.00
ENST00000565297.1	ENSG00000261618.1	2994	2812.86	0.00	0.00	0.00	0.00
ENST00000569492.1	ENSG00000261620.1	412	231.26	0.00	0.00	0.00	0.00
ENST00000561964.1	ENSG00000261621.1	448	267.14	0.00	0.00	0.00	0.00
ENST00000566676.1	ENSG00000261621.1	579	397.98	0.00	0.00	0.00	0.00
ENST00000562975.1	ENSG00000261622.1	591	409.97	0.00	0.00	0.00	0.00
ENST00000561523.1	ENSG00000261623.1	3673	3491.86	0.00	0.00	0.00	0.00
ENST00000568872.1	ENSG00000261624.1	478	297.08	0.00	0.00	0.00	0.00
ENST00000562276.1	ENSG00000261625.1	1284	1102.86	0.00	0.00	0.00	0.00
ENST00000563503.1	ENSG00000261627.1	508	327.04	0.00	0.00	0.00	0.00
ENST00000565492.1	ENSG00000261628.1	330	150.08	18.00	3.15	2.12	100.00
ENST00000566521.1	ENSG00000261629.1	596	414.96	0.00	0.00	0.00	0.00
ENST00000564801.1	ENSG00000261630.1	547	366.00	0.00	0.00	0.00	0.00
ENST00000568391.1	ENSG00000261632.1	781	599.89	0.00	0.00	0.00	0.00
ENST00000563251.1	ENSG00000261633.1	556	374.99	0.00	0.00	0.00	0.00
ENST00000563004.2	ENSG00000261634.3	2419	2237.86	0.00	0.00	0.00	0.00
ENST00000565312.2	ENSG00000261634.3	1934	1752.86	0.00	0.00	0.00	0.00
ENST00000570122.1	ENSG00000261634.3	766	584.89	0.00	0.00	0.00	0.00
ENST00000561804.2	ENSG00000261635.2	725	543.91	5.00	0.24	0.16	100.00
ENST00000568036.1	ENSG00000261636.1	518	337.03	0.00	0.00	0.00	0.00
ENST00000563826.1	ENSG00000261637.1	437	256.17	0.00	0.00	0.00	0.00
ENST00000568607.1	ENSG00000261637.1	399	218.32	0.00	0.00	0.00	0.00
ENST00000562304.1	ENSG00000261638.1	505	324.04	0.00	0.00	0.00	0.00
ENST00000569328.1	ENSG00000261638.1	445	264.15	0.00	0.00	0.00	0.00
ENST00000566287.1	ENSG00000261641.2	1124	942.86	0.00	0.00	0.00	0.00
ENST00000563320.1	ENSG00000261642.1	3125	2943.86	0.00	0.00	0.00	0.00
ENST00000564650.1	ENSG00000261643.1	861	679.87	3.00	0.12	0.08	100.00
ENST00000563315.2	ENSG00000261644.2	2296	2114.86	3.00	0.04	0.03	100.00
ENST00000567728.1	ENSG00000261644.2	1150	968.86	0.00	0.00	0.00	0.00
ENST00000561596.5	ENSG00000261645.5	545	364.00	0.00	0.00	0.00	0.00
ENST00000562245.5	ENSG00000261645.5	774	592.89	0.00	0.00	0.00	0.00
ENST00000562678.5	ENSG00000261645.5	796	614.88	0.00	0.00	0.00	0.00
ENST00000563681.1	ENSG00000261645.5	466	285.10	0.00	0.00	0.00	0.00
ENST00000569513.1	ENSG00000261645.5	1734	1552.86	0.00	0.00	0.00	0.00
ENST00000563631.1	ENSG00000261646.1	2209	2027.86	1.00	0.01	0.01	100.00
ENST00000567885.1	ENSG00000261647.1	1504	1322.86	0.00	0.00	0.00	0.00
ENST00000566641.1	ENSG00000261648.1	540	359.00	0.00	0.00	0.00	0.00
ENST00000567390.6	ENSG00000261649.6	2397	2215.86	33.67	0.40	0.27	66.91
ENST00000569815.1	ENSG00000261649.6	1156	974.86	7.33	0.20	0.13	33.09
ENST00000561864.1	ENSG00000261650.1	577	395.98	0.00	0.00	0.00	0.00
ENST00000562873.1	ENSG00000261651.1	378	197.45	0.00	0.00	0.00	0.00
ENST00000569691.1	ENSG00000261652.2	729	547.90	199.17	9.54	6.44	98.19
ENST00000570794.1	ENSG00000261652.2	604	422.96	2.83	0.18	0.12	1.81
ENST00000568699.1	ENSG00000261653.1	1129	947.86	0.00	0.00	0.00	0.00
ENST00000562952.1	ENSG00000261654.1	5985	5803.86	0.00	0.00	0.00	0.00
ENST00000562459.1	ENSG00000261655.1	1963	1781.86	0.00	0.00	0.00	0.00
ENST00000564618.1	ENSG00000261656.5	533	352.01	0.00	0.00	0.00	0.00
ENST00000567528.5	ENSG00000261656.5	478	297.08	0.00	0.00	0.00	0.00
ENST00000569125.1	ENSG00000261656.5	530	349.01	0.00	0.00	0.00	0.00
ENST00000566927.1	ENSG00000261659.2	407	226.28	0.00	0.00	0.00	0.00
ENST00000575305.1	ENSG00000261659.2	3413	3231.86	192.80	1.57	1.06	100.00
ENST00000566949.1	ENSG00000261662.1	1359	1177.86	0.00	0.00	0.00	0.00
ENST00000565709.1	ENSG00000261663.1	788	606.89	0.00	0.00	0.00	0.00
ENST00000564479.5	ENSG00000261664.5	812	630.88	0.00	0.00	0.00	0.00
ENST00000568425.1	ENSG00000261664.5	554	372.99	0.00	0.00	0.00	0.00
ENST00000569261.2	ENSG00000261665.2	416	235.24	0.00	0.00	0.00	0.00
ENST00000564593.1	ENSG00000261666.1	1599	1417.86	0.00	0.00	0.00	0.00
ENST00000562505.1	ENSG00000261667.1	988	806.86	0.00	0.00	0.00	0.00
ENST00000565254.1	ENSG00000261668.1	3843	3661.86	0.00	0.00	0.00	0.00
ENST00000568895.1	ENSG00000261669.1	579	397.98	0.00	0.00	0.00	0.00
ENST00000562917.1	ENSG00000261670.1	4597	4415.86	0.00	0.00	0.00	0.00
ENST00000566763.1	ENSG00000261671.1	763	581.89	0.00	0.00	0.00	0.00
ENST00000561655.1	ENSG00000261672.1	885	703.87	0.00	0.00	0.00	0.00
ENST00000563347.1	ENSG00000261673.1	391	210.36	0.00	0.00	0.00	0.00
ENST00000562756.1	ENSG00000261675.1	2046	1864.86	0.00	0.00	0.00	0.00
ENST00000569446.2	ENSG00000261678.2	3779	3597.86	0.00	0.00	0.00	0.00
ENST00000567898.2	ENSG00000261679.2	485	304.07	0.00	0.00	0.00	0.00
ENST00000568120.1	ENSG00000261680.1	430	249.19	0.00	0.00	0.00	0.00
ENST00000562827.1	ENSG00000261682.1	866	684.87	0.00	0.00	0.00	0.00
ENST00000562956.1	ENSG00000261683.1	2936	2754.86	0.00	0.00	0.00	0.00
ENST00000564805.1	ENSG00000261684.1	846	664.87	955.57	37.71	25.46	100.00
ENST00000565685.1	ENSG00000261687.1	532	351.01	52.09	3.89	2.63	100.00
ENST00000568249.1	ENSG00000261689.1	801	619.88	0.00	0.00	0.00	0.00
ENST00000565879.1	ENSG00000261691.1	476	295.08	0.00	0.00	0.00	0.00
ENST00000567166.1	ENSG00000261692.1	415	234.24	0.00	0.00	0.00	0.00
ENST00000569285.1	ENSG00000261693.1	3377	3195.86	0.00	0.00	0.00	0.00
ENST00000568759.1	ENSG00000261695.1	579	397.98	0.00	0.00	0.00	0.00
ENST00000569618.1	ENSG00000261696.1	1459	1277.86	0.00	0.00	0.00	0.00
ENST00000561709.1	ENSG00000261697.5	660	478.93	0.00	0.00	0.00	0.00
ENST00000568824.1	ENSG00000261697.5	427	246.20	0.00	0.00	0.00	0.00
ENST00000569872.1	ENSG00000261697.5	1718	1536.86	0.00	0.00	0.00	0.00
ENST00000570286.5	ENSG00000261697.5	576	394.98	0.00	0.00	0.00	0.00
ENST00000356967.6	ENSG00000261701.6	1110	928.86	0.00	0.00	0.00	0.00
ENST00000540303.6	ENSG00000261701.6	1244	1062.86	39.82	0.98	0.66	69.94
ENST00000561690.1	ENSG00000261701.6	634	452.94	0.00	0.00	0.00	0.00
ENST00000566168.1	ENSG00000261701.6	589	407.97	6.57	0.42	0.29	30.06
ENST00000567857.2	ENSG00000261702.2	235	61.09	0.00	0.00	0.00	0.00
ENST00000565327.1	ENSG00000261703.1	352	171.72	0.00	0.00	0.00	0.00
ENST00000568055.2	ENSG00000261704.2	392	211.36	0.00	0.00	0.00	0.00
ENST00000569966.1	ENSG00000261706.1	824	642.88	0.00	0.00	0.00	0.00
ENST00000563690.1	ENSG00000261707.1	800	618.88	128.43	5.45	3.68	100.00
ENST00000566124.1	ENSG00000261708.1	544	363.00	0.00	0.00	0.00	0.00
ENST00000408163.1	ENSG00000261709.3	128	1.45	0.00	0.00	0.00	0.00
ENST00000562989.1	ENSG00000261710.1	1793	1611.86	0.00	0.00	0.00	0.00
ENST00000564452.5	ENSG00000261711.6	852	670.87	0.00	0.00	0.00	0.00
ENST00000566967.1	ENSG00000261711.6	323	143.23	0.00	0.00	0.00	0.00
ENST00000569028.2	ENSG00000261711.6	1570	1388.86	417.00	7.88	5.32	100.00
ENST00000565992.1	ENSG00000261713.6	575	393.98	0.00	0.00	0.00	0.00
ENST00000566499.1	ENSG00000261713.6	479	298.08	0.00	0.00	0.00	0.00
ENST00000569734.1	ENSG00000261713.6	469	288.09	0.00	0.00	0.00	0.00
ENST00000569832.5	ENSG00000261713.6	2864	2682.86	0.00	0.00	0.00	0.00
ENST00000624643.1	ENSG00000261713.6	1010	828.86	0.00	0.00	0.00	0.00
ENST00000569073.2	ENSG00000261714.2	466	285.10	18.00	1.66	1.12	100.00
ENST00000566101.1	ENSG00000261715.1	1226	1044.86	0.00	0.00	0.00	0.00
ENST00000564237.1	ENSG00000261716.1	4527	4345.86	16.97	0.10	0.07	100.00
ENST00000561887.1	ENSG00000261717.5	137	2.92	0.00	0.00	0.00	0.00
ENST00000566594.1	ENSG00000261717.5	254	77.82	1.29	0.44	0.29	67.21
ENST00000567194.5	ENSG00000261717.5	530	349.01	2.83	0.21	0.14	32.79
ENST00000561729.1	ENSG00000261719.1	223	51.04	0.00	0.00	0.00	0.00
ENST00000564390.1	ENSG00000261720.1	879	697.87	0.00	0.00	0.00	0.00
ENST00000569677.1	ENSG00000261722.1	335	154.98	0.00	0.00	0.00	0.00
ENST00000561764.1	ENSG00000261723.1	627	445.95	0.00	0.00	0.00	0.00
ENST00000562529.1	ENSG00000261725.1	256	79.63	0.00	0.00	0.00	0.00
ENST00000563973.1	ENSG00000261727.2	229	56.00	0.00	0.00	0.00	0.00
ENST00000566806.1	ENSG00000261727.2	702	520.91	0.00	0.00	0.00	0.00
ENST00000568811.1	ENSG00000261728.1	2243	2061.86	0.00	0.00	0.00	0.00
ENST00000569292.1	ENSG00000261729.1	901	719.87	0.00	0.00	0.00	0.00
ENST00000568244.1	ENSG00000261730.1	1277	1095.86	0.00	0.00	0.00	0.00
ENST00000569175.2	ENSG00000261731.2	441	260.16	0.00	0.00	0.00	0.00
ENST00000454337.1	ENSG00000261732.1	5326	5144.86	6.81	0.03	0.02	100.00
ENST00000566804.1	ENSG00000261734.1	2314	2132.86	0.00	0.00	0.00	0.00
ENST00000569881.1	ENSG00000261736.1	592	410.97	0.00	0.00	0.00	0.00
ENST00000565575.1	ENSG00000261737.1	961	779.86	0.00	0.00	0.00	0.00
ENST00000562452.2	ENSG00000261738.6	554	372.99	0.00	0.00	0.00	0.00
ENST00000566533.5	ENSG00000261738.6	1690	1508.86	0.00	0.00	0.00	0.00
ENST00000580378.1	ENSG00000261738.6	346	165.80	0.00	0.00	0.00	0.00
ENST00000562295.1	ENSG00000261739.2	1878	1696.86	2.33	0.04	0.02	20.28
ENST00000604046.1	ENSG00000261739.2	4349	4167.86	22.52	0.14	0.10	79.72
ENST00000565417.5	ENSG00000261740.6	3103	2921.86	343.98	3.09	2.09	1.22
ENST00000568556.1	ENSG00000261740.6	1305	1123.86	4879.01	113.91	76.91	45.07
ENST00000569622.5	ENSG00000261740.6	937	755.86	3909.58	135.71	91.64	53.70
ENST00000565692.1	ENSG00000261741.5	971	789.86	0.00	0.00	0.00	0.00
ENST00000568403.5	ENSG00000261741.5	827	645.88	0.00	0.00	0.00	0.00
ENST00000564041.5	ENSG00000261742.5	1243	1061.86	2.00	0.05	0.03	100.00
ENST00000568492.1	ENSG00000261742.5	844	662.87	0.00	0.00	0.00	0.00
ENST00000569736.5	ENSG00000261742.5	1760	1578.86	0.00	0.00	0.00	0.00
ENST00000561595.1	ENSG00000261743.1	556	374.99	0.00	0.00	0.00	0.00
ENST00000563243.1	ENSG00000261744.1	733	551.90	0.00	0.00	0.00	0.00
ENST00000566420.2	ENSG00000261745.2	503	322.04	0.00	0.00	0.00	0.00
ENST00000567334.1	ENSG00000261747.3	178	19.11	0.00	0.00	0.00	0.00
ENST00000564217.1	ENSG00000261748.1	967	785.86	0.00	0.00	0.00	0.00
ENST00000566439.2	ENSG00000261749.2	1010	828.86	0.00	0.00	0.00	0.00
ENST00000563124.1	ENSG00000261751.1	2085	1903.86	0.00	0.00	0.00	0.00
ENST00000562979.1	ENSG00000261752.1	1000	818.86	0.00	0.00	0.00	0.00
ENST00000561778.2	ENSG00000261754.2	2757	2575.86	0.00	0.00	0.00	0.00
ENST00000566527.1	ENSG00000261757.1	1640	1458.86	7.00	0.13	0.09	100.00
ENST00000564748.1	ENSG00000261758.1	3151	2969.86	0.00	0.00	0.00	0.00
ENST00000567236.1	ENSG00000261759.1	1137	955.86	4997.84	137.19	92.64	100.00
ENST00000561715.1	ENSG00000261760.7	463	282.11	0.00	0.00	0.00	0.00
ENST00000562665.5	ENSG00000261760.7	814	632.88	0.00	0.00	0.00	0.00
ENST00000564038.5	ENSG00000261760.7	744	562.90	0.00	0.00	0.00	0.00
ENST00000568756.6	ENSG00000261760.7	857	675.87	111.92	4.35	2.93	100.00
ENST00000636339.1	ENSG00000261760.7	824	642.88	0.00	0.00	0.00	0.00
ENST00000562049.1	ENSG00000261761.3	2471	2289.86	2.00	0.02	0.02	100.00
ENST00000624352.1	ENSG00000261761.3	702	520.91	0.00	0.00	0.00	0.00
ENST00000567141.1	ENSG00000261762.1	2154	1972.86	754.72	10.04	6.78	100.00
ENST00000563865.1	ENSG00000261763.1	3945	3763.86	0.00	0.00	0.00	0.00
ENST00000565278.1	ENSG00000261764.1	1279	1097.86	0.00	0.00	0.00	0.00
ENST00000561979.1	ENSG00000261765.1	426	245.20	0.00	0.00	0.00	0.00
ENST00000567731.1	ENSG00000261766.1	544	363.00	0.00	0.00	0.00	0.00
ENST00000562493.1	ENSG00000261770.1	3666	3484.86	12.00	0.09	0.06	100.00
ENST00000565113.5	ENSG00000261771.5	4589	4407.86	774.73	4.61	3.11	23.84
ENST00000568310.1	ENSG00000261771.5	1293	1111.86	624.41	14.74	9.95	76.16
ENST00000567614.1	ENSG00000261773.1	792	610.88	0.00	0.00	0.00	0.00
ENST00000568483.1	ENSG00000261774.1	301	121.88	0.00	0.00	0.00	0.00
ENST00000562869.1	ENSG00000261775.1	361	180.61	0.00	0.00	0.00	0.00
ENST00000567157.1	ENSG00000261776.1	1104	922.86	0.00	0.00	0.00	0.00
ENST00000562077.5	ENSG00000261777.5	1471	1289.86	91.08	1.85	1.25	100.00
ENST00000570278.1	ENSG00000261777.5	887	705.87	0.00	0.00	0.00	0.00
ENST00000567392.1	ENSG00000261778.1	174	16.88	0.00	0.00	0.00	0.00
ENST00000563568.1	ENSG00000261779.1	206	37.73	0.00	0.00	0.00	0.00
ENST00000563172.1	ENSG00000261780.2	1165	983.86	0.00	0.00	0.00	0.00
ENST00000577634.1	ENSG00000261780.2	779	597.89	0.00	0.00	0.00	0.00
ENST00000583942.1	ENSG00000261780.2	847	665.87	0.00	0.00	0.00	0.00
ENST00000569711.1	ENSG00000261781.1	2471	2289.86	0.00	0.00	0.00	0.00
ENST00000564203.1	ENSG00000261782.1	463	282.11	0.00	0.00	0.00	0.00
ENST00000561956.1	ENSG00000261783.1	374	193.49	0.00	0.00	0.00	0.00
ENST00000568686.1	ENSG00000261786.1	5067	4885.86	26.00	0.14	0.09	100.00
ENST00000563496.1	ENSG00000261787.1	2450	2268.86	0.00	0.00	0.00	0.00
ENST00000566129.1	ENSG00000261787.1	714	532.91	7.00	0.34	0.23	100.00
ENST00000563704.1	ENSG00000261789.1	1662	1480.86	0.00	0.00	0.00	0.00
ENST00000564438.1	ENSG00000261790.1	614	432.95	0.00	0.00	0.00	0.00
ENST00000565041.1	ENSG00000261790.1	545	364.00	0.97	0.07	0.05	100.00
ENST00000565702.1	ENSG00000261792.1	474	293.09	0.00	0.00	0.00	0.00
ENST00000568665.1	ENSG00000261793.1	460	279.11	0.00	0.00	0.00	0.00
ENST00000566740.1	ENSG00000261794.1	1899	1717.86	105.89	1.62	1.09	100.00
ENST00000567533.1	ENSG00000261795.1	3208	3026.86	0.00	0.00	0.00	0.00
ENST00000418265.1	ENSG00000261796.1	4868	4686.86	177.75	1.00	0.67	100.00
ENST00000565449.1	ENSG00000261797.1	385	204.40	0.00	0.00	0.00	0.00
ENST00000566366.1	ENSG00000261798.1	1196	1014.86	0.00	0.00	0.00	0.00
ENST00000570140.1	ENSG00000261799.1	3170	2988.86	77.00	0.68	0.46	100.00
ENST00000565523.1	ENSG00000261800.1	703	521.91	0.00	0.00	0.00	0.00
ENST00000562130.5	ENSG00000261801.5	533	352.01	0.00	0.00	0.00	0.00
ENST00000562739.5	ENSG00000261801.5	568	386.98	0.00	0.00	0.00	0.00
ENST00000562965.1	ENSG00000261801.5	1183	1001.86	0.00	0.00	0.00	0.00
ENST00000564194.5	ENSG00000261801.5	2301	2119.86	0.00	0.00	0.00	0.00
ENST00000564963.1	ENSG00000261801.5	538	357.01	0.00	0.00	0.00	0.00
ENST00000565416.1	ENSG00000261801.5	588	406.97	0.00	0.00	0.00	0.00
ENST00000565689.5	ENSG00000261801.5	735	553.90	0.00	0.00	0.00	0.00
ENST00000565756.5	ENSG00000261801.5	885	703.87	0.00	0.00	0.00	0.00
ENST00000566675.5	ENSG00000261801.5	574	392.98	0.00	0.00	0.00	0.00
ENST00000567257.5	ENSG00000261801.5	2358	2176.86	0.00	0.00	0.00	0.00
ENST00000567644.5	ENSG00000261801.5	640	458.94	0.00	0.00	0.00	0.00
ENST00000568087.5	ENSG00000261801.5	565	383.98	0.00	0.00	0.00	0.00
ENST00000568229.5	ENSG00000261801.5	765	583.89	0.00	0.00	0.00	0.00
ENST00000565812.1	ENSG00000261802.1	308	128.64	0.00	0.00	0.00	0.00
ENST00000562614.1	ENSG00000261803.1	427	246.20	0.00	0.00	0.00	0.00
ENST00000566649.1	ENSG00000261803.1	2017	1835.86	0.00	0.00	0.00	0.00
ENST00000565189.1	ENSG00000261804.1	721	539.91	0.00	0.00	0.00	0.00
ENST00000566383.1	ENSG00000261804.1	584	402.97	0.00	0.00	0.00	0.00
ENST00000568279.2	ENSG00000261807.2	6586	6404.86	2.00	0.01	0.01	100.00
ENST00000566950.1	ENSG00000261809.1	75	0.00	0.00	0.00	0.00	0.00
ENST00000569218.1	ENSG00000261810.1	488	307.06	0.00	0.00	0.00	0.00
ENST00000566684.1	ENSG00000261811.1	272	94.35	0.00	0.00	0.00	0.00
ENST00000563927.1	ENSG00000261812.6	1523	1341.86	0.00	0.00	0.00	0.00
ENST00000564451.1	ENSG00000261812.6	2115	1933.86	1.00	0.01	0.01	100.00
ENST00000567207.5	ENSG00000261812.6	1302	1120.86	0.00	0.00	0.00	0.00
ENST00000567960.2	ENSG00000261812.6	1332	1150.86	0.00	0.00	0.00	0.00
ENST00000567709.2	ENSG00000261813.2	334	154.00	1.00	0.17	0.12	100.00
ENST00000564222.1	ENSG00000261815.1	1235	1053.86	0.00	0.00	0.00	0.00
ENST00000568587.1	ENSG00000261816.1	444	263.15	0.00	0.00	0.00	0.00
ENST00000566904.1	ENSG00000261817.1	506	325.04	0.00	0.00	0.00	0.00
ENST00000563811.1	ENSG00000261818.1	428	247.19	0.00	0.00	0.00	0.00
ENST00000567634.1	ENSG00000261819.1	1902	1720.86	388.16	5.92	4.00	100.00
ENST00000564895.1	ENSG00000261820.1	474	293.09	0.00	0.00	0.00	0.00
ENST00000568496.2	ENSG00000261821.2	4946	4764.86	1.02	0.01	0.00	100.00
ENST00000561902.1	ENSG00000261822.1	542	361.00	0.00	0.00	0.00	0.00
ENST00000567089.1	ENSG00000261822.1	562	380.99	0.00	0.00	0.00	0.00
ENST00000561934.1	ENSG00000261823.1	839	657.87	0.00	0.00	0.00	0.00
ENST00000561521.1	ENSG00000261824.6	2480	2298.86	1.00	0.01	0.01	5.23
ENST00000586248.5	ENSG00000261824.6	669	487.93	0.00	0.00	0.00	0.00
ENST00000586954.1	ENSG00000261824.6	2254	2072.86	2.19	0.03	0.02	12.71
ENST00000588027.5	ENSG00000261824.6	562	380.99	0.00	0.00	0.00	0.00
ENST00000588150.5	ENSG00000261824.6	493	312.06	0.00	0.00	0.00	0.00
ENST00000590523.1	ENSG00000261824.6	2053	1871.86	4.46	0.06	0.04	28.61
ENST00000590677.5	ENSG00000261824.6	883	701.87	1.35	0.05	0.03	23.11
ENST00000591338.1	ENSG00000261824.6	436	255.17	0.00	0.00	0.00	0.00
ENST00000591458.1	ENSG00000261824.6	578	396.98	1.00	0.07	0.04	30.34
ENST00000567488.1	ENSG00000261826.1	2709	2527.86	0.00	0.00	0.00	0.00
ENST00000568958.1	ENSG00000261829.1	598	416.96	0.00	0.00	0.00	0.00
ENST00000567486.2	ENSG00000261831.2	447	266.14	0.00	0.00	0.00	0.00
ENST00000568224.4	ENSG00000261832.6	1721	1539.86	92.84	1.58	1.07	31.26
ENST00000635887.1	ENSG00000261832.6	2824	2642.86	5.99	0.06	0.04	1.18
ENST00000636017.1	ENSG00000261832.6	2223	2041.86	2.95	0.04	0.03	0.75
ENST00000636078.1	ENSG00000261832.6	2382	2200.86	51.26	0.61	0.41	12.07
ENST00000636503.1	ENSG00000261832.6	2521	2339.86	57.08	0.64	0.43	12.65
ENST00000636766.1	ENSG00000261832.6	2061	1879.86	16.07	0.22	0.15	4.43
ENST00000636866.1	ENSG00000261832.6	2452	2270.86	68.82	0.80	0.54	15.71
ENST00000637299.1	ENSG00000261832.6	1954	1772.86	44.36	0.66	0.44	12.97
ENST00000637376.1	ENSG00000261832.6	2512	2330.86	0.00	0.00	0.00	0.00
ENST00000637378.1	ENSG00000261832.6	1112	930.86	15.13	0.43	0.29	8.42
ENST00000637745.1	ENSG00000261832.6	879	697.87	0.00	0.00	0.00	0.00
ENST00000638036.1	ENSG00000261832.6	1154	972.86	1.06	0.03	0.02	0.56
ENST00000563764.2	ENSG00000261833.2	323	143.23	0.00	0.00	0.00	0.00
ENST00000565463.2	ENSG00000261834.2	414	233.25	0.00	0.00	0.00	0.00
ENST00000566879.1	ENSG00000261835.1	934	752.86	0.00	0.00	0.00	0.00
ENST00000568764.1	ENSG00000261837.1	707	525.91	0.00	0.00	0.00	0.00
ENST00000563072.1	ENSG00000261838.5	408	227.27	0.00	0.00	0.00	0.00
ENST00000568362.5	ENSG00000261838.5	263	86.02	0.00	0.00	0.00	0.00
ENST00000565046.1	ENSG00000261839.1	2830	2648.86	0.00	0.00	0.00	0.00
ENST00000564775.2	ENSG00000261840.2	306	126.71	1.00	0.21	0.14	100.00
ENST00000568500.1	ENSG00000261840.2	1142	960.86	0.00	0.00	0.00	0.00
ENST00000568729.1	ENSG00000261842.1	2216	2034.86	0.00	0.00	0.00	0.00
ENST00000576912.1	ENSG00000261845.2	1190	1008.86	0.00	0.00	0.00	0.00
ENST00000572821.5	ENSG00000261848.5	534	353.01	0.00	0.00	0.00	0.00
ENST00000575487.1	ENSG00000261848.5	515	334.03	0.00	0.00	0.00	0.00
ENST00000575767.1	ENSG00000261856.1	885	703.87	0.00	0.00	0.00	0.00
ENST00000263369.3	ENSG00000261857.6	632	450.94	412.66	24.01	16.21	19.56
ENST00000593317.1	ENSG00000261857.6	380	199.44	29.39	3.87	2.61	3.15
ENST00000594436.5	ENSG00000261857.6	507	326.04	1126.04	90.62	61.19	73.81
ENST00000597140.5	ENSG00000261857.6	410	229.26	19.41	2.22	1.50	1.81
ENST00000597600.5	ENSG00000261857.6	559	377.99	0.00	0.00	0.00	0.00
ENST00000597784.5	ENSG00000261857.6	455	274.12	21.41	2.05	1.38	1.67
ENST00000601159.5	ENSG00000261857.6	325	145.19	0.00	0.00	0.00	0.00
ENST00000573270.1	ENSG00000261863.1	1273	1091.86	0.00	0.00	0.00	0.00
ENST00000548144.1	ENSG00000261864.1	549	368.00	0.00	0.00	0.00	0.00
ENST00000570582.2	ENSG00000261866.2	275	97.15	0.00	0.00	0.00	0.00
ENST00000576210.1	ENSG00000261868.1	1327	1145.86	46.00	1.05	0.71	100.00
ENST00000572193.1	ENSG00000261872.1	673	491.93	13.07	0.70	0.47	100.00
ENST00000572159.1	ENSG00000261873.2	263	86.02	0.00	0.00	0.00	0.00
ENST00000577089.1	ENSG00000261873.2	566	384.98	0.00	0.00	0.00	0.00
ENST00000636752.1	ENSG00000261873.2	2789	2607.86	0.00	0.00	0.00	0.00
ENST00000571689.1	ENSG00000261879.5	1715	1533.86	0.00	0.00	0.00	0.00
ENST00000573772.1	ENSG00000261879.5	410	229.26	0.00	0.00	0.00	0.00
ENST00000575601.5	ENSG00000261879.5	554	372.99	3.00	0.21	0.14	100.00
ENST00000572529.1	ENSG00000261882.1	153	7.40	0.00	0.00	0.00	0.00
ENST00000573493.1	ENSG00000261884.2	573	391.98	24.06	1.61	1.09	55.23
ENST00000575231.1	ENSG00000261884.2	5685	5503.86	273.82	1.31	0.88	44.77
ENST00000572349.1	ENSG00000261886.1	395	214.34	0.00	0.00	0.00	0.00
ENST00000573312.1	ENSG00000261888.1	2656	2474.86	4.00	0.04	0.03	100.00
ENST00000570843.1	ENSG00000261889.1	748	566.90	0.00	0.00	0.00	0.00
ENST00000570493.2	ENSG00000261898.2	480	299.08	16.98	1.49	1.01	100.00
ENST00000571250.1	ENSG00000261904.1	1450	1268.86	0.00	0.00	0.00	0.00
ENST00000571193.2	ENSG00000261914.2	464	283.10	202.16	18.74	12.65	100.00
ENST00000315601.8	ENSG00000261915.6	2349	2167.86	0.00	0.00	0.00	0.00
ENST00000575474.1	ENSG00000261915.6	2571	2389.86	0.00	0.00	0.00	0.00
ENST00000575593.1	ENSG00000261916.1	512	331.03	0.00	0.00	0.00	0.00
ENST00000573602.1	ENSG00000261924.1	2091	1909.86	0.00	0.00	0.00	0.00
ENST00000576234.1	ENSG00000261924.1	3133	2951.86	0.00	0.00	0.00	0.00
ENST00000573521.1	ENSG00000261934.2	4605	4423.86	250.98	1.49	1.01	27.88
ENST00000616887.1	ENSG00000261934.2	2568	2386.86	350.32	3.85	2.60	72.12
ENST00000573982.1	ENSG00000261938.1	329	149.10	0.00	0.00	0.00	0.00
ENST00000575306.1	ENSG00000261939.1	125	1.11	0.00	0.00	0.00	0.00
ENST00000576655.5	ENSG00000261949.5	1876	1694.86	0.00	0.00	0.00	0.00
ENST00000610896.1	ENSG00000261949.5	1557	1375.86	0.00	0.00	0.00	0.00
ENST00000572855.1	ENSG00000261959.1	1794	1612.86	2.00	0.03	0.02	100.00
ENST00000575506.2	ENSG00000261963.2	792	610.88	0.00	0.00	0.00	0.00
ENST00000577104.1	ENSG00000261965.1	373	192.50	0.00	0.00	0.00	0.00
ENST00000571144.1	ENSG00000261970.1	367	186.55	0.00	0.00	0.00	0.00
ENST00000570949.5	ENSG00000261971.6	491	310.06	109.05	9.23	6.23	43.32
ENST00000572222.1	ENSG00000261971.6	410	229.26	0.00	0.00	0.00	0.00
ENST00000572427.1	ENSG00000261971.6	560	378.99	3.25	0.23	0.15	1.06
ENST00000572574.5	ENSG00000261971.6	794	612.88	31.56	1.35	0.91	6.34
ENST00000572930.5	ENSG00000261971.6	420	239.22	78.91	8.65	5.84	40.62
ENST00000573130.2	ENSG00000261971.6	4434	4252.86	20.51	0.13	0.09	0.59
ENST00000573878.5	ENSG00000261971.6	483	302.07	0.00	0.00	0.00	0.00
ENST00000573953.1	ENSG00000261971.6	1001	819.86	46.00	1.47	0.99	6.91
ENST00000576250.5	ENSG00000261971.6	779	597.89	5.61	0.25	0.17	1.16
ENST00000572491.2	ENSG00000261976.2	457	276.12	0.00	0.00	0.00	0.00
ENST00000570952.1	ENSG00000261978.1	381	200.43	0.00	0.00	0.00	0.00
ENST00000575404.1	ENSG00000261978.1	415	234.24	0.00	0.00	0.00	0.00
ENST00000466683.2	ENSG00000261987.2	1406	1224.86	0.00	0.00	0.00	100.00
ENST00000576138.1	ENSG00000261996.1	879	697.87	0.00	0.00	0.00	0.00
ENST00000576365.1	ENSG00000261997.1	3828	3646.86	2.00	0.01	0.01	100.00
ENST00000576526.1	ENSG00000262000.1	175	17.43	0.00	0.00	0.00	0.00
ENST00000572856.1	ENSG00000262001.1	2261	2079.86	0.00	0.00	0.00	0.00
ENST00000573177.1	ENSG00000262001.1	1388	1206.86	1.00	0.02	0.01	100.00
ENST00000576252.1	ENSG00000262003.1	820	638.88	0.00	0.00	0.00	0.00
ENST00000573301.1	ENSG00000262006.1	492	311.06	0.00	0.00	0.00	0.00
ENST00000571789.1	ENSG00000262008.1	193	28.48	0.00	0.00	0.00	0.00
ENST00000571611.1	ENSG00000262011.1	686	504.92	0.00	0.00	0.00	0.00
ENST00000572828.1	ENSG00000262020.1	610	428.96	0.00	0.00	0.00	0.00
ENST00000575126.1	ENSG00000262031.1	494	313.05	0.00	0.00	0.00	0.00
ENST00000573040.1	ENSG00000262038.1	493	312.06	0.00	0.00	0.00	0.00
ENST00000576461.1	ENSG00000262039.1	382	201.42	0.00	0.00	0.00	0.00
ENST00000573303.1	ENSG00000262048.1	535	354.01	0.00	0.00	0.00	0.00
ENST00000575312.1	ENSG00000262049.1	1977	1795.86	158.75	2.32	1.57	100.00
ENST00000572876.1	ENSG00000262050.1	443	262.15	0.00	0.00	0.00	0.00
ENST00000571972.1	ENSG00000262052.1	585	403.97	0.00	0.00	0.00	0.00
ENST00000570711.5	ENSG00000262061.5	1013	831.86	0.00	0.00	0.00	0.00
ENST00000573601.1	ENSG00000262061.5	503	322.04	2.00	0.16	0.11	100.00
ENST00000574432.2	ENSG00000262061.5	1014	832.86	0.00	0.00	0.00	0.00
ENST00000575743.1	ENSG00000262061.5	2252	2070.86	0.00	0.00	0.00	0.00
ENST00000575899.1	ENSG00000262061.5	555	373.99	0.00	0.00	0.00	0.00
ENST00000571520.1	ENSG00000262067.1	271	93.42	0.00	0.00	0.00	0.00
ENST00000364880.2	ENSG00000262074.6	218	47.00	4.22	2.36	1.59	91.29
ENST00000571722.3	ENSG00000262074.6	791	609.88	5.23	0.22	0.15	8.71
ENST00000628329.1	ENSG00000262074.6	217	46.20	0.00	0.00	0.00	0.00
ENST00000573103.2	ENSG00000262075.3	5021	4839.86	0.00	0.00	0.00	0.00
ENST00000601276.2	ENSG00000262075.3	2916	2734.86	0.00	0.00	0.00	0.00
ENST00000576751.1	ENSG00000262079.1	1763	1581.86	0.00	0.00	0.00	0.00
ENST00000571755.2	ENSG00000262081.2	1248	1066.86	0.00	0.00	0.00	0.00
ENST00000571766.2	ENSG00000262085.2	994	812.86	0.00	0.00	0.00	0.00
ENST00000573222.1	ENSG00000262089.1	343	162.85	1.00	0.16	0.11	100.00
ENST00000573021.1	ENSG00000262090.1	151	6.70	0.00	0.00	0.00	0.00
ENST00000570366.1	ENSG00000262094.1	607	425.96	0.00	0.00	0.00	0.00
ENST00000573737.1	ENSG00000262094.1	976	794.86	0.00	0.00	0.00	0.00
ENST00000574098.1	ENSG00000262094.1	2409	2227.86	0.00	0.00	0.00	0.00
ENST00000575205.1	ENSG00000262094.1	425	244.21	0.00	0.00	0.00	0.00
ENST00000574491.1	ENSG00000262095.1	261	84.18	0.00	0.00	0.00	0.00
ENST00000570871.2	ENSG00000262096.2	2371	2189.86	68.99	0.83	0.56	90.52
ENST00000625133.1	ENSG00000262096.2	2914	2732.86	9.01	0.09	0.06	9.48
ENST00000575424.1	ENSG00000262097.1	760	578.89	0.00	0.00	0.00	0.00
ENST00000576797.1	ENSG00000262097.1	568	386.98	0.00	0.00	0.00	0.00
ENST00000576859.1	ENSG00000262098.1	368	187.54	0.00	0.00	0.00	0.00
ENST00000571506.1	ENSG00000262099.1	398	217.32	0.00	0.00	0.00	0.00
ENST00000573526.1	ENSG00000262106.1	931	749.86	0.00	0.00	0.00	0.00
ENST00000571794.1	ENSG00000262107.1	183	22.06	0.00	0.00	0.00	0.00
ENST00000574826.1	ENSG00000262112.1	538	357.01	0.00	0.00	0.00	0.00
ENST00000571085.1	ENSG00000262115.1	805	623.88	3.00	0.13	0.09	100.00
ENST00000571939.1	ENSG00000262116.1	443	262.15	0.00	0.00	0.00	0.00
ENST00000571158.5	ENSG00000262117.5	791	609.88	0.00	0.00	0.00	0.00
ENST00000571259.5	ENSG00000262117.5	669	487.93	3.12	0.17	0.11	57.49
ENST00000573037.1	ENSG00000262117.5	887	705.87	0.00	0.00	0.00	0.00
ENST00000573319.1	ENSG00000262117.5	1273	1091.86	0.00	0.00	0.00	0.00
ENST00000574028.1	ENSG00000262117.5	470	289.09	0.00	0.00	0.00	0.00
ENST00000577041.1	ENSG00000262117.5	378	197.45	0.00	0.00	0.00	0.00
ENST00000615574.1	ENSG00000262117.5	366	185.56	0.88	0.12	0.08	42.51
ENST00000574177.1	ENSG00000262118.1	1528	1346.86	1.00	0.02	0.01	100.00
ENST00000572358.1	ENSG00000262119.1	1771	1589.86	0.00	0.00	0.00	0.00
ENST00000570323.1	ENSG00000262120.1	333	153.02	0.00	0.00	0.00	0.00
ENST00000573877.1	ENSG00000262133.1	585	403.97	0.00	0.00	0.00	0.00
ENST00000570895.1	ENSG00000262135.1	719	537.91	0.00	0.00	0.00	0.00
ENST00000575838.1	ENSG00000262136.1	592	410.97	861.00	54.97	37.12	100.00
ENST00000571108.1	ENSG00000262140.1	881	699.87	0.00	0.00	0.00	0.00
ENST00000573092.1	ENSG00000262141.1	157	8.90	0.00	0.00	0.00	0.00
ENST00000575085.1	ENSG00000262147.1	318	138.35	0.00	0.00	0.00	0.00
ENST00000572017.1	ENSG00000262151.1	575	393.98	0.00	0.00	0.00	0.00
ENST00000573071.1	ENSG00000262151.1	491	310.06	0.00	0.00	0.00	0.00
ENST00000571152.1	ENSG00000262152.6	3385	3203.86	0.00	0.00	0.00	0.00
ENST00000572266.5	ENSG00000262152.6	2216	2034.86	0.00	0.00	0.00	0.00
ENST00000573465.5	ENSG00000262152.6	313	133.49	0.00	0.00	0.00	0.00
ENST00000572664.1	ENSG00000262154.1	335	154.98	0.00	0.00	0.00	0.00
ENST00000571219.1	ENSG00000262155.1	1875	1693.86	2.00	0.03	0.02	100.00
ENST00000572729.1	ENSG00000262158.1	782	600.89	0.00	0.00	0.00	0.00
ENST00000571197.1	ENSG00000262160.1	3177	2995.86	416.00	3.64	2.46	100.00
ENST00000571067.1	ENSG00000262165.2	562	380.99	0.00	0.00	0.00	0.00
ENST00000635921.1	ENSG00000262165.2	386	205.40	1.00	0.13	0.09	100.00
ENST00000573856.1	ENSG00000262171.1	536	355.01	0.00	0.00	0.00	0.00
ENST00000576632.1	ENSG00000262172.1	443	262.15	0.00	0.00	0.00	0.00
ENST00000573382.2	ENSG00000262179.2	817	635.88	0.00	0.00	0.00	0.00
ENST00000576476.1	ENSG00000262179.2	682	500.92	0.00	0.00	0.00	0.00
ENST00000574641.1	ENSG00000262180.1	884	702.87	1707.00	63.72	43.03	100.00
ENST00000575066.2	ENSG00000262181.2	763	581.89	0.00	0.00	0.00	0.00
ENST00000576810.1	ENSG00000262185.1	1394	1212.86	0.00	0.00	0.00	0.00
ENST00000574375.1	ENSG00000262187.1	120	0.00	0.00	0.00	0.00	0.00
ENST00000572353.1	ENSG00000262188.1	540	359.00	0.00	0.00	0.00	0.00
ENST00000574526.1	ENSG00000262188.1	1540	1358.86	0.00	0.00	0.00	0.00
ENST00000575845.1	ENSG00000262198.1	585	403.97	0.00	0.00	0.00	0.00
ENST00000573866.2	ENSG00000262202.4	637	455.94	13.40	0.77	0.52	100.00
ENST00000576222.1	ENSG00000262209.2	4727	4545.86	78.76	0.45	0.31	5.21
ENST00000618934.1	ENSG00000262209.2	2445	2263.86	714.23	8.28	5.59	94.79
ENST00000576302.1	ENSG00000262211.1	797	615.88	0.00	0.00	0.00	0.00
ENST00000575911.1	ENSG00000262213.1	340	159.90	0.00	0.00	0.00	0.00
ENST00000573379.1	ENSG00000262222.1	2147	1965.86	48.99	0.65	0.44	100.00
ENST00000570301.5	ENSG00000262223.6	596	414.96	0.00	0.00	0.00	0.00
ENST00000570929.1	ENSG00000262223.6	357	176.66	0.00	0.00	0.00	0.00
ENST00000572077.5	ENSG00000262223.6	665	483.93	0.00	0.00	0.00	0.00
ENST00000572301.1	ENSG00000262223.6	559	377.99	0.00	0.00	0.00	0.00
ENST00000574041.5	ENSG00000262223.6	566	384.98	0.00	0.00	0.00	0.00
ENST00000612902.4	ENSG00000262223.6	342	161.86	0.00	0.00	0.00	0.00
ENST00000574260.1	ENSG00000262227.1	551	370.00	0.00	0.00	0.00	0.00
ENST00000358446.2	ENSG00000262228.2	1754	1572.86	0.00	0.00	0.00	0.00
ENST00000570809.1	ENSG00000262228.2	1755	1573.86	0.00	0.00	0.00	0.00
ENST00000571062.1	ENSG00000262231.1	503	322.04	0.00	0.00	0.00	0.00
ENST00000573698.1	ENSG00000262231.1	325	145.19	0.00	0.00	0.00	0.00
ENST00000576058.2	ENSG00000262235.2	373	192.50	0.00	0.00	0.00	0.00
ENST00000251166.8	ENSG00000262246.5	3540	3358.86	1406.65	10.99	7.42	48.99
ENST00000537233.6	ENSG00000262246.5	3392	3210.86	0.00	0.00	0.00	0.00
ENST00000570645.5	ENSG00000262246.5	501	320.05	0.00	0.00	0.00	0.00
ENST00000570779.1	ENSG00000262246.5	605	423.96	62.98	3.90	2.63	17.38
ENST00000570928.5	ENSG00000262246.5	540	359.00	0.00	0.00	0.00	0.00
ENST00000571052.5	ENSG00000262246.5	578	396.98	0.00	0.00	0.00	0.00
ENST00000571059.5	ENSG00000262246.5	581	399.97	0.00	0.00	0.00	0.00
ENST00000571227.5	ENSG00000262246.5	3578	3396.86	0.00	0.00	0.00	0.00
ENST00000571756.5	ENSG00000262246.5	1890	1708.86	0.00	0.00	0.00	0.00
ENST00000572026.5	ENSG00000262246.5	586	404.97	0.00	0.00	0.00	0.00
ENST00000572044.1	ENSG00000262246.5	563	381.99	0.00	0.00	0.00	0.00
ENST00000572125.1	ENSG00000262246.5	681	499.92	9.46	0.50	0.34	2.21
ENST00000572140.1	ENSG00000262246.5	478	297.08	0.00	0.00	0.00	0.00
ENST00000572153.5	ENSG00000262246.5	548	367.00	3.81	0.27	0.18	1.21
ENST00000572518.1	ENSG00000262246.5	546	365.00	0.00	0.00	0.00	0.00
ENST00000572549.5	ENSG00000262246.5	663	481.93	0.00	0.00	0.00	0.00
ENST00000572666.5	ENSG00000262246.5	1237	1055.86	35.20	0.87	0.59	3.90
ENST00000572898.1	ENSG00000262246.5	593	411.97	0.00	0.00	0.00	0.00
ENST00000573165.1	ENSG00000262246.5	729	547.90	0.00	0.00	0.00	0.00
ENST00000573245.1	ENSG00000262246.5	443	262.15	11.59	1.16	0.78	5.17
ENST00000573773.5	ENSG00000262246.5	934	752.86	34.60	1.21	0.81	5.38
ENST00000574025.5	ENSG00000262246.5	2826	2644.86	12.83	0.13	0.09	0.57
ENST00000574311.5	ENSG00000262246.5	1737	1555.86	17.33	0.29	0.20	1.30
ENST00000574849.1	ENSG00000262246.5	490	309.06	10.29	0.87	0.59	3.90
ENST00000575038.5	ENSG00000262246.5	832	650.88	0.00	0.00	0.00	0.00
ENST00000575531.5	ENSG00000262246.5	2636	2454.86	31.24	0.33	0.23	1.49
ENST00000575714.5	ENSG00000262246.5	2978	2796.86	38.56	0.36	0.24	1.61
ENST00000575850.5	ENSG00000262246.5	666	484.93	0.00	0.00	0.00	0.00
ENST00000576051.5	ENSG00000262246.5	557	375.99	3.86	0.27	0.18	1.20
ENST00000576437.5	ENSG00000262246.5	1066	884.86	0.00	0.00	0.00	0.00
ENST00000576457.5	ENSG00000262246.5	571	389.98	0.00	0.00	0.00	0.00
ENST00000576637.1	ENSG00000262246.5	730	548.90	26.68	1.28	0.86	5.69
ENST00000577144.5	ENSG00000262246.5	618	436.95	0.00	0.00	0.00	0.00
ENST00000575326.1	ENSG00000262248.1	344	163.83	2.00	0.32	0.22	100.00
ENST00000571370.1	ENSG00000262251.1	1112	930.86	0.00	0.00	0.00	0.00
ENST00000572277.1	ENSG00000262259.1	291	112.29	0.00	0.00	0.00	0.00
ENST00000571884.1	ENSG00000262262.1	352	171.72	0.00	0.00	0.00	0.00
ENST00000574021.1	ENSG00000262265.1	401	220.31	0.00	0.00	0.00	0.00
ENST00000573369.5	ENSG00000262267.5	1001	819.86	0.00	0.00	0.00	0.00
ENST00000576944.1	ENSG00000262267.5	566	384.98	0.00	0.00	0.00	0.00
ENST00000572092.1	ENSG00000262271.1	1183	1001.86	0.00	0.00	0.00	0.00
ENST00000572818.2	ENSG00000262292.2	1486	1304.86	0.00	0.00	0.00	0.00
ENST00000572499.1	ENSG00000262294.1	748	566.90	0.00	0.00	0.00	0.00
ENST00000572923.1	ENSG00000262296.1	195	29.84	0.00	0.00	0.00	0.00
ENST00000572187.1	ENSG00000262298.1	549	368.00	0.00	0.00	0.00	0.00
ENST00000577138.1	ENSG00000262302.1	489	308.06	0.00	0.00	0.00	0.00
ENST00000572919.1	ENSG00000262304.2	4753	4571.86	531.29	3.05	2.06	100.00
ENST00000573820.1	ENSG00000262312.2	480	299.08	0.00	0.00	0.00	0.00
ENST00000613210.1	ENSG00000262312.2	2775	2593.86	42.00	0.42	0.29	100.00
ENST00000576032.1	ENSG00000262313.1	494	313.05	0.00	0.00	0.00	0.00
ENST00000572039.1	ENSG00000262316.1	734	552.90	10.00	0.47	0.32	100.00
ENST00000573168.1	ENSG00000262319.1	2673	2491.86	1.00	0.01	0.01	100.00
ENST00000572715.1	ENSG00000262322.1	1371	1189.86	0.00	0.00	0.00	0.00
ENST00000574883.1	ENSG00000262332.1	542	361.00	0.00	0.00	0.00	0.00
ENST00000575692.1	ENSG00000262333.1	955	773.86	112.92	3.83	2.59	100.00
ENST00000573207.1	ENSG00000262339.5	380	199.44	0.00	0.00	0.00	0.00
ENST00000574647.5	ENSG00000262339.5	327	147.14	0.00	0.00	0.00	0.00
ENST00000576197.1	ENSG00000262339.5	401	220.31	0.00	0.00	0.00	0.00
ENST00000577023.1	ENSG00000262339.5	230	56.84	0.00	0.00	0.00	0.00
ENST00000570408.1	ENSG00000262343.1	324	144.21	0.00	0.00	0.00	0.00
ENST00000572573.1	ENSG00000262352.1	920	738.86	0.00	0.00	0.00	0.00
ENST00000575820.1	ENSG00000262352.1	699	517.91	0.00	0.00	0.00	0.00
ENST00000575043.1	ENSG00000262358.1	398	217.32	4.00	0.48	0.33	100.00
ENST00000570515.1	ENSG00000262362.1	608	426.96	0.00	0.00	0.00	0.00
ENST00000571486.1	ENSG00000262366.1	250	74.23	1.00	0.35	0.24	100.00
ENST00000571404.5	ENSG00000262370.5	1207	1025.86	0.00	0.00	0.00	0.00
ENST00000574387.1	ENSG00000262370.5	677	495.92	1.00	0.05	0.04	62.08
ENST00000577123.5	ENSG00000262370.5	993	811.86	1.00	0.03	0.02	37.92
ENST00000570454.1	ENSG00000262372.1	304	124.77	0.00	0.00	0.00	0.00
ENST00000576454.1	ENSG00000262380.1	503	322.04	0.00	0.00	0.00	0.00
ENST00000576835.1	ENSG00000262381.1	677	495.92	0.00	0.00	0.00	0.00
ENST00000571784.1	ENSG00000262384.1	482	301.07	0.00	0.00	0.00	0.00
ENST00000573276.1	ENSG00000262400.1	337	156.95	0.00	0.00	0.00	0.00
ENST00000573670.1	ENSG00000262402.1	475	294.08	44.00	3.93	2.65	100.00
ENST00000571244.2	ENSG00000262406.2	1874	1692.86	92.00	1.43	0.96	100.00
ENST00000571053.1	ENSG00000262408.1	181	20.86	0.00	0.00	0.00	0.00
ENST00000572594.1	ENSG00000262410.1	642	460.94	1.00	0.06	0.04	100.00
ENST00000574842.1	ENSG00000262412.1	1002	820.86	0.00	0.00	0.00	0.00
ENST00000576021.1	ENSG00000262413.1	479	298.08	0.00	0.00	0.00	0.00
ENST00000576554.1	ENSG00000262413.1	565	383.98	0.00	0.00	0.00	0.00
ENST00000572811.1	ENSG00000262420.3	2597	2415.86	1.00	0.01	0.01	100.00
ENST00000576752.1	ENSG00000262429.1	474	293.09	37.72	3.38	2.28	100.00
ENST00000574560.1	ENSG00000262434.1	486	305.07	0.00	0.00	0.00	0.00
ENST00000574520.3	ENSG00000262445.3	870	688.87	0.00	0.00	0.00	0.00
ENST00000570945.1	ENSG00000262454.2	651	469.94	0.00	0.00	0.00	0.00
ENST00000571639.1	ENSG00000262454.2	305	125.74	0.00	0.00	0.00	0.00
ENST00000575792.1	ENSG00000262454.2	362	181.60	0.00	0.00	0.00	0.00
ENST00000634265.1	ENSG00000262454.2	875	693.87	0.00	0.00	0.00	0.00
ENST00000635394.1	ENSG00000262454.2	474	293.09	0.00	0.00	0.00	0.00
ENST00000571775.1	ENSG00000262456.1	1065	883.86	0.00	0.00	0.00	0.00
ENST00000570642.2	ENSG00000262461.5	692	510.92	0.00	0.00	0.00	0.00
ENST00000571071.5	ENSG00000262461.5	2024	1842.86	0.00	0.00	0.00	0.00
ENST00000575125.5	ENSG00000262461.5	2281	2099.86	629.54	7.87	5.31	100.00
ENST00000571970.5	ENSG00000262468.5	753	571.90	0.00	0.00	0.00	0.00
ENST00000573042.1	ENSG00000262468.5	2093	1911.86	12.00	0.16	0.11	100.00
ENST00000573268.1	ENSG00000262468.5	694	512.92	0.00	0.00	0.00	0.00
ENST00000571473.2	ENSG00000262470.2	623	441.95	69.00	4.10	2.77	100.00
ENST00000572673.1	ENSG00000262471.1	266	88.78	0.00	0.00	0.00	0.00
ENST00000573479.1	ENSG00000262477.1	857	675.87	13.30	0.52	0.35	100.00
ENST00000571429.2	ENSG00000262480.2	661	479.93	0.00	0.00	0.00	0.00
ENST00000570569.1	ENSG00000262481.5	562	380.99	0.00	0.00	0.00	0.00
ENST00000570600.5	ENSG00000262481.5	1526	1344.86	0.00	0.00	0.00	0.00
ENST00000571125.5	ENSG00000262481.5	951	769.86	0.00	0.00	0.00	0.00
ENST00000573331.5	ENSG00000262481.5	2557	2375.86	0.00	0.00	0.00	0.00
ENST00000573260.1	ENSG00000262482.1	510	329.03	0.00	0.00	0.00	0.00
ENST00000571838.1	ENSG00000262484.1	1057	875.86	0.00	0.00	0.00	0.00
ENST00000571845.1	ENSG00000262484.1	570	388.98	0.00	0.00	0.00	0.00
ENST00000577174.1	ENSG00000262488.1	1161	979.86	1.00	0.03	0.02	100.00
ENST00000572227.1	ENSG00000262492.1	430	249.19	0.00	0.00	0.00	0.00
ENST00000576545.1	ENSG00000262495.1	416	235.24	0.00	0.00	0.00	0.00
ENST00000577135.1	ENSG00000262497.1	713	531.91	0.00	0.00	0.00	0.00
ENST00000574657.1	ENSG00000262500.1	1439	1257.86	1.00	0.02	0.01	100.00
ENST00000572223.1	ENSG00000262503.1	720	538.91	0.00	0.00	0.00	0.00
ENST00000575953.1	ENSG00000262514.1	1187	1005.86	0.00	0.00	0.00	0.00
ENST00000572774.1	ENSG00000262516.1	483	302.07	9.00	0.78	0.53	100.00
ENST00000575289.1	ENSG00000262518.1	768	586.89	0.00	0.00	0.00	0.00
ENST00000575018.1	ENSG00000262519.1	310	130.58	1.00	0.20	0.14	100.00
ENST00000576762.1	ENSG00000262521.1	454	273.12	0.00	0.00	0.00	0.00
ENST00000570760.2	ENSG00000262526.2	776	594.89	0.00	0.00	0.00	100.00
ENST00000573609.2	ENSG00000262528.2	1417	1235.86	147.57	3.13	2.12	100.00
ENST00000570581.1	ENSG00000262529.1	415	234.24	0.00	0.00	0.00	0.00
ENST00000572404.1	ENSG00000262533.1	422	241.22	0.00	0.00	0.00	0.00
ENST00000571422.1	ENSG00000262539.1	1056	874.86	1.19	0.04	0.02	100.00
ENST00000573100.1	ENSG00000262543.1	855	673.87	0.00	0.00	0.00	0.00
ENST00000571388.1	ENSG00000262554.1	208	39.23	0.00	0.00	0.00	0.00
ENST00000571512.1	ENSG00000262558.1	913	731.87	0.00	0.00	0.00	0.00
ENST00000417761.2	ENSG00000262560.1	2326	2144.86	7.68	0.09	0.06	100.00
ENST00000574771.1	ENSG00000262561.1	208	39.23	0.00	0.00	0.00	0.00
ENST00000574825.1	ENSG00000262566.1	175	17.43	0.00	0.00	0.00	0.00
ENST00000571252.2	ENSG00000262576.2	4778	4596.86	75.11	0.43	0.29	5.26
ENST00000612927.1	ENSG00000262576.2	2691	2509.86	738.94	7.73	5.22	94.74
ENST00000570309.1	ENSG00000262580.5	4399	4217.86	267.52	1.66	1.12	14.28
ENST00000572730.1	ENSG00000262580.5	750	568.90	148.58	6.85	4.63	58.80
ENST00000573346.5	ENSG00000262580.5	801	619.88	36.18	1.53	1.03	13.14
ENST00000573935.1	ENSG00000262580.5	646	464.94	0.00	0.00	0.00	0.00
ENST00000576824.5	ENSG00000262580.5	820	638.88	39.11	1.61	1.08	13.78
ENST00000571737.1	ENSG00000262583.1	466	285.10	247.42	22.77	15.38	100.00
ENST00000575421.1	ENSG00000262583.1	637	455.94	0.00	0.00	0.00	0.00
ENST00000576738.1	ENSG00000262585.1	5271	5089.86	0.00	0.00	0.00	0.00
ENST00000575694.1	ENSG00000262587.2	574	392.98	29.96	2.00	1.35	42.98
ENST00000619106.1	ENSG00000262587.2	1032	850.86	86.04	2.65	1.79	57.02
ENST00000571142.1	ENSG00000262609.1	476	295.08	0.00	0.00	0.00	0.00
ENST00000577004.1	ENSG00000262619.1	1177	995.86	0.00	0.00	0.00	0.00
ENST00000575785.2	ENSG00000262621.4	560	378.99	0.00	0.00	0.00	0.00
ENST00000576906.1	ENSG00000262621.4	781	599.89	23.99	1.05	0.71	85.02
ENST00000618352.1	ENSG00000262621.4	2905	2723.86	19.19	0.18	0.12	14.98
ENST00000570407.1	ENSG00000262623.1	410	229.26	0.00	0.00	0.00	0.00
ENST00000570444.1	ENSG00000262624.1	327	147.14	0.00	0.00	0.00	0.00
ENST00000575751.1	ENSG00000262628.1	939	757.86	0.00	0.00	0.00	0.00
ENST00000571841.1	ENSG00000262633.1	889	707.87	2.39	0.09	0.06	100.00
ENST00000574976.1	ENSG00000262636.1	260	83.27	1.00	0.32	0.21	100.00
ENST00000574228.1	ENSG00000262648.1	665	483.93	0.00	0.00	0.00	100.00
ENST00000573941.1	ENSG00000262651.1	143	4.31	0.00	0.00	0.00	0.00
ENST00000570869.1	ENSG00000262652.1	594	412.97	1.00	0.06	0.04	100.00
ENST00000576479.3	ENSG00000262655.3	4837	4655.86	321.33	1.81	1.22	39.07
ENST00000591785.1	ENSG00000262655.3	1005	823.86	88.67	2.82	1.91	60.93
ENST00000571730.1	ENSG00000262660.1	1922	1740.86	0.00	0.00	0.00	100.00
ENST00000571591.1	ENSG00000262662.1	549	368.00	0.00	0.00	0.00	0.00
ENST00000571113.1	ENSG00000262663.1	504	323.04	0.00	0.00	0.00	0.00
ENST00000572195.2	ENSG00000262664.2	1122	940.86	1583.20	44.15	29.81	100.00
ENST00000576468.1	ENSG00000262668.1	629	447.95	0.00	0.00	0.00	0.00
ENST00000573491.5	ENSG00000262670.5	586	404.97	3.05	0.20	0.13	100.00
ENST00000573901.1	ENSG00000262670.5	387	206.39	0.00	0.00	0.00	0.00
ENST00000576166.1	ENSG00000262670.5	313	133.49	0.00	0.00	0.00	0.00
ENST00000575985.1	ENSG00000262678.1	542	361.00	6.00	0.44	0.29	100.00
ENST00000577087.2	ENSG00000262681.2	3370	3188.86	0.00	0.00	0.00	0.00
ENST00000576080.1	ENSG00000262686.1	340	159.90	0.00	0.00	0.00	0.00
ENST00000573063.1	ENSG00000262691.1	2677	2495.86	27.00	0.28	0.19	100.00
ENST00000571741.1	ENSG00000262692.1	291	112.29	0.00	0.00	0.00	0.00
ENST00000574352.1	ENSG00000262693.1	490	309.06	0.00	0.00	0.00	0.00
ENST00000572236.1	ENSG00000262700.1	1869	1687.86	0.00	0.00	0.00	0.00
ENST00000574681.1	ENSG00000262703.1	1095	913.86	1.00	0.03	0.02	100.00
ENST00000574104.1	ENSG00000262708.1	594	412.97	0.00	0.00	0.00	0.00
ENST00000574705.1	ENSG00000262712.1	1949	1767.86	19.17	0.28	0.19	100.00
ENST00000571340.1	ENSG00000262714.1	2142	1960.86	0.00	0.00	0.00	0.00
ENST00000572471.1	ENSG00000262721.1	561	379.99	0.00	0.00	0.00	0.00
ENST00000576873.2	ENSG00000262728.5	969	787.86	1.79	0.06	0.04	100.00
ENST00000613733.4	ENSG00000262728.5	523	342.02	0.00	0.00	0.00	0.00
ENST00000613931.1	ENSG00000262728.5	434	253.18	0.00	0.00	0.00	0.00
ENST00000573621.1	ENSG00000262730.1	348	167.77	0.00	0.00	0.00	0.00
ENST00000570663.1	ENSG00000262732.1	396	215.33	6.56	0.80	0.54	91.56
ENST00000575137.1	ENSG00000262732.1	4934	4752.86	13.35	0.07	0.05	8.44
ENST00000571150.1	ENSG00000262759.1	257	80.53	0.00	0.00	0.00	0.00
ENST00000576336.1	ENSG00000262766.1	543	362.00	0.00	0.00	0.00	0.00
ENST00000570512.2	ENSG00000262768.2	607	425.96	0.00	0.00	0.00	0.00
ENST00000574267.1	ENSG00000262769.1	730	548.90	6.00	0.29	0.19	100.00
ENST00000576963.1	ENSG00000262772.1	1788	1606.86	2.00	0.03	0.02	100.00
ENST00000570924.1	ENSG00000262777.1	570	388.98	0.00	0.00	0.00	0.00
ENST00000576825.1	ENSG00000262777.1	322	142.25	0.00	0.00	0.00	0.00
ENST00000571192.1	ENSG00000262786.1	1885	1703.86	0.00	0.00	0.00	0.00
ENST00000576540.1	ENSG00000262791.1	459	278.11	0.00	0.00	0.00	0.00
ENST00000571619.5	ENSG00000262801.5	764	582.89	0.00	0.00	0.00	0.00
ENST00000574540.1	ENSG00000262801.5	400	219.31	0.00	0.00	0.00	0.00
ENST00000572103.1	ENSG00000262803.1	781	599.89	2.00	0.09	0.06	100.00
ENST00000571815.1	ENSG00000262810.1	528	347.02	0.00	0.00	0.00	0.00
ENST00000333676.7	ENSG00000262814.7	1028	846.86	660.00	20.45	13.81	100.00
ENST00000576477.1	ENSG00000262815.1	513	332.03	0.00	0.00	0.00	0.00
ENST00000570978.1	ENSG00000262818.1	278	99.97	0.00	0.00	0.00	0.00
ENST00000576086.1	ENSG00000262823.1	854	672.87	0.00	0.00	0.00	0.00
ENST00000577064.1	ENSG00000262823.1	575	393.98	0.00	0.00	0.00	0.00
ENST00000577176.1	ENSG00000262823.1	696	514.92	0.00	0.00	0.00	0.00
ENST00000576784.1	ENSG00000262831.1	529	348.01	0.00	0.00	0.00	0.00
ENST00000570335.1	ENSG00000262833.1	3204	3022.86	0.00	0.00	0.00	0.00
ENST00000574365.1	ENSG00000262837.1	416	235.24	0.00	0.00	0.00	0.00
ENST00000571660.1	ENSG00000262848.1	567	385.98	0.00	0.00	0.00	0.00
ENST00000575546.1	ENSG00000262855.1	271	93.42	0.00	0.00	0.00	0.00
ENST00000574483.1	ENSG00000262869.1	560	378.99	0.00	0.00	0.00	0.00
ENST00000575927.1	ENSG00000262870.1	294	115.16	0.00	0.00	0.00	0.00
ENST00000572036.1	ENSG00000262873.1	869	687.87	0.00	0.00	0.00	0.00
ENST00000575647.1	ENSG00000262873.1	351	170.73	0.00	0.00	0.00	0.00
ENST00000570516.1	ENSG00000262874.1	788	606.89	0.00	0.00	0.00	0.00
ENST00000574814.1	ENSG00000262874.1	1318	1136.86	8.00	0.18	0.12	100.00
ENST00000571724.3	ENSG00000262877.4	1565	1383.86	2.00	0.04	0.03	100.00
ENST00000608155.1	ENSG00000262877.4	414	233.25	0.00	0.00	0.00	0.00
ENST00000570314.1	ENSG00000262879.5	254	77.82	0.00	0.00	0.00	0.00
ENST00000570379.1	ENSG00000262879.5	622	440.95	0.00	0.00	0.00	0.00
ENST00000571143.1	ENSG00000262879.5	358	177.65	0.00	0.00	0.00	0.00
ENST00000571665.1	ENSG00000262879.5	255	78.72	0.00	0.00	0.00	0.00
ENST00000571901.5	ENSG00000262879.5	808	626.88	37.66	1.58	1.06	47.69
ENST00000572864.5	ENSG00000262879.5	370	189.52	0.00	0.00	0.00	0.00
ENST00000573341.5	ENSG00000262879.5	647	465.94	4.00	0.23	0.15	6.82
ENST00000574741.1	ENSG00000262879.5	836	654.87	0.00	0.00	0.00	0.00
ENST00000575173.1	ENSG00000262879.5	1081	899.86	51.57	1.50	1.02	45.49
ENST00000575930.5	ENSG00000262879.5	685	503.92	0.00	0.00	0.00	0.00
ENST00000576938.1	ENSG00000262879.5	372	191.50	0.00	0.00	0.00	0.00
ENST00000575310.1	ENSG00000262880.1	1975	1793.86	11.11	0.16	0.11	100.00
ENST00000574252.1	ENSG00000262881.1	759	577.89	0.00	0.00	0.00	0.00
ENST00000574885.1	ENSG00000262884.1	2546	2364.86	0.00	0.00	0.00	0.00
ENST00000570988.1	ENSG00000262885.1	427	246.20	0.00	0.00	0.00	0.00
ENST00000571302.1	ENSG00000262888.1	774	592.89	0.00	0.00	0.00	0.00
ENST00000574178.1	ENSG00000262890.1	758	576.89	0.00	0.00	0.00	0.00
ENST00000572343.1	ENSG00000262898.1	641	459.94	0.00	0.00	0.00	0.00
ENST00000574245.1	ENSG00000262899.1	821	639.88	0.00	0.00	0.00	0.00
ENST00000574371.1	ENSG00000262902.1	625	443.95	2.00	0.12	0.08	100.00
ENST00000575741.1	ENSG00000262903.1	874	692.87	0.00	0.00	0.00	0.00
ENST00000575258.1	ENSG00000262904.1	1201	1019.86	2.00	0.05	0.03	100.00
ENST00000574008.1	ENSG00000262905.1	592	410.97	8.00	0.51	0.34	100.00
ENST00000429336.5	ENSG00000262919.7	593	411.97	93.00	5.92	4.00	11.65
ENST00000440428.5	ENSG00000262919.7	1164	982.86	826.82	22.07	14.90	43.42
ENST00000482182.3	ENSG00000262919.7	578	396.98	0.00	0.00	0.00	0.00
ENST00000576892.7	ENSG00000262919.7	1306	1124.86	641.64	14.97	10.11	29.44
ENST00000614850.1	ENSG00000262919.7	509	328.04	0.00	0.00	0.00	0.00
ENST00000614851.4	ENSG00000262919.7	1006	824.86	116.99	3.72	2.51	7.32
ENST00000620088.4	ENSG00000262919.7	1160	978.86	0.00	0.00	0.00	0.00
ENST00000621629.4	ENSG00000262919.7	1220	1038.86	164.55	4.16	2.81	8.17
ENST00000621817.1	ENSG00000262919.7	916	734.86	0.00	0.00	0.00	0.00
ENST00000570501.5	ENSG00000262920.5	411	230.26	0.00	0.00	0.00	0.00
ENST00000572998.1	ENSG00000262920.5	307	127.67	0.00	0.00	0.00	0.00
ENST00000574133.1	ENSG00000262921.1	537	356.01	0.00	0.00	0.00	0.00
ENST00000570835.1	ENSG00000262943.7	598	416.96	0.00	0.00	0.00	0.00
ENST00000570890.5	ENSG00000262943.7	2209	2027.86	6.30	0.08	0.06	1.18
ENST00000570921.5	ENSG00000262943.7	1945	1763.86	0.00	0.00	0.00	0.00
ENST00000571201.5	ENSG00000262943.7	480	299.08	3.32	0.29	0.20	4.24
ENST00000572215.1	ENSG00000262943.7	537	356.01	87.88	6.48	4.37	94.21
ENST00000572357.1	ENSG00000262943.7	437	256.17	0.00	0.00	0.00	0.00
ENST00000573104.5	ENSG00000262943.7	509	328.04	0.00	0.00	0.00	0.00
ENST00000574183.1	ENSG00000262943.7	519	338.02	0.00	0.00	0.00	0.00
ENST00000574271.5	ENSG00000262943.7	984	802.86	0.00	0.00	0.00	0.00
ENST00000574727.5	ENSG00000262943.7	4326	4144.86	0.00	0.00	0.00	0.00
ENST00000575787.1	ENSG00000262943.7	712	530.91	0.50	0.02	0.02	0.36
ENST00000576636.6	ENSG00000262943.7	574	392.98	0.00	0.00	0.00	0.00
ENST00000576671.1	ENSG00000262950.1	674	492.92	0.00	0.00	0.00	0.00
ENST00000572850.1	ENSG00000262952.1	472	291.09	0.00	0.00	0.00	0.00
ENST00000574856.1	ENSG00000262952.1	439	258.16	0.00	0.00	0.00	0.00
ENST00000576035.1	ENSG00000262953.1	1207	1025.86	0.00	0.00	0.00	0.00
ENST00000573796.2	ENSG00000262959.2	541	360.00	1.00	0.07	0.05	100.00
ENST00000576249.1	ENSG00000262961.1	797	615.88	0.00	0.00	0.00	0.00
ENST00000571212.1	ENSG00000262962.1	1504	1322.86	0.00	0.00	0.00	0.00
ENST00000574307.2	ENSG00000262966.2	5672	5490.86	0.00	0.00	0.00	0.00
ENST00000574246.1	ENSG00000262967.1	670	488.93	0.00	0.00	0.00	0.00
ENST00000575091.1	ENSG00000262974.1	400	219.31	0.00	0.00	0.00	0.00
ENST00000576808.1	ENSG00000262979.1	653	471.93	0.00	0.00	0.00	0.00
ENST00000572217.1	ENSG00000262980.1	960	778.86	4.00	0.13	0.09	100.00
ENST00000572747.1	ENSG00000262983.1	573	391.98	0.00	0.00	0.00	0.00
ENST00000576277.1	ENSG00000262990.1	294	115.16	0.00	0.00	0.00	0.00
ENST00000574654.1	ENSG00000262995.1	341	160.88	16.85	2.75	1.86	100.00
ENST00000575772.1	ENSG00000262995.1	753	571.90	0.00	0.00	0.00	0.00
ENST00000572950.1	ENSG00000262999.1	2279	2097.86	5.31	0.07	0.04	100.00
ENST00000432143.2	ENSG00000263001.5	572	390.98	0.00	0.00	0.00	0.00
ENST00000438130.6	ENSG00000263001.5	836	654.87	22.51	0.90	0.61	0.06
ENST00000443166.5	ENSG00000263001.5	979	797.86	429.74	14.13	9.54	1.01
ENST00000462915.1	ENSG00000263001.5	347	166.79	0.00	0.00	0.00	0.00
ENST00000464471.1	ENSG00000263001.5	555	373.99	282.48	19.82	13.38	1.42
ENST00000473333.1	ENSG00000263001.5	567	385.98	388.36	26.40	17.83	1.89
ENST00000476035.1	ENSG00000263001.5	653	471.93	0.00	0.00	0.00	0.00
ENST00000482232.1	ENSG00000263001.5	860	678.87	2451.42	94.75	63.98	6.78
ENST00000484840.5	ENSG00000263001.5	574	392.98	305.54	20.40	13.77	1.46
ENST00000490431.2	ENSG00000263001.5	252	76.02	3.12	1.08	0.73	0.08
ENST00000491325.5	ENSG00000263001.5	539	358.01	7114.71	521.44	352.09	37.30
ENST00000573035.5	ENSG00000263001.5	4548	4366.86	533.72	3.21	2.17	0.23
ENST00000613513.1	ENSG00000263001.5	538	357.01	0.00	0.00	0.00	0.00
ENST00000614048.1	ENSG00000263001.5	2844	2662.86	6693.95	65.96	44.54	4.72
ENST00000614986.4	ENSG00000263001.5	4415	4233.86	11033.18	68.38	46.17	4.89
ENST00000615596.1	ENSG00000263001.5	717	535.91	3053.67	149.51	100.95	10.69
ENST00000620631.4	ENSG00000263001.5	868	686.87	5426.98	207.31	139.98	14.83
ENST00000620879.4	ENSG00000263001.5	4352	4170.86	22184.26	139.56	94.23	9.98
ENST00000621040.4	ENSG00000263001.5	3437	3255.86	113.23	0.91	0.62	0.07
ENST00000621640.1	ENSG00000263001.5	674	492.92	1031.81	54.92	37.09	3.93
ENST00000621734.4	ENSG00000263001.5	4412	4230.86	1509.47	9.36	6.32	0.67
ENST00000426739.6	ENSG00000263002.7	4551	4369.86	427.98	2.57	1.74	13.33
ENST00000590748.1	ENSG00000263002.7	499	318.05	0.00	0.00	0.00	0.00
ENST00000590795.1	ENSG00000263002.7	663	481.93	2.92	0.16	0.11	0.82
ENST00000592437.5	ENSG00000263002.7	2292	2110.86	1331.10	16.55	11.17	85.84
ENST00000576313.1	ENSG00000263004.1	449	268.14	0.00	0.00	0.00	0.00
ENST00000576871.1	ENSG00000263004.1	713	531.91	0.00	0.00	0.00	0.00
ENST00000573767.1	ENSG00000263006.6	549	368.00	0.00	0.00	0.00	0.00
ENST00000576266.5	ENSG00000263006.6	560	378.99	2.41	0.17	0.11	8.99
ENST00000608049.5	ENSG00000263006.6	2457	2275.86	146.40	1.69	1.14	91.01
ENST00000570700.1	ENSG00000263011.1	302	122.85	0.00	0.00	0.00	0.00
ENST00000570440.1	ENSG00000263013.1	1159	977.86	2.00	0.05	0.04	100.00
ENST00000571282.1	ENSG00000263015.1	493	312.06	0.00	0.00	0.00	0.00
ENST00000570544.1	ENSG00000263017.1	333	153.02	0.00	0.00	0.00	0.00
ENST00000375880.6	ENSG00000263020.6	2487	2305.86	12.55	0.14	0.10	0.89
ENST00000409691.1	ENSG00000263020.6	1903	1721.86	0.00	0.00	0.00	0.00
ENST00000617558.2	ENSG00000263020.6	991	809.86	488.53	15.83	10.69	99.11
ENST00000573044.1	ENSG00000263029.1	370	189.52	0.00	0.00	0.00	0.00
ENST00000572466.2	ENSG00000263033.2	1055	873.86	0.00	0.00	0.00	0.00
ENST00000575236.1	ENSG00000263041.1	632	450.94	0.00	0.00	0.00	0.00
ENST00000573133.1	ENSG00000263045.1	187	24.55	0.00	0.00	0.00	0.00
ENST00000572790.1	ENSG00000263050.1	443	262.15	0.00	0.00	0.00	0.00
ENST00000574460.1	ENSG00000263051.1	235	61.09	0.00	0.00	0.00	0.00
ENST00000574471.1	ENSG00000263063.1	898	716.87	0.00	0.00	0.00	0.00
ENST00000577048.1	ENSG00000263065.1	550	369.00	16.35	1.16	0.79	100.00
ENST00000572151.1	ENSG00000263069.5	569	387.98	0.00	0.00	0.00	0.00
ENST00000573394.1	ENSG00000263069.5	522	341.02	0.00	0.00	0.00	0.00
ENST00000575034.5	ENSG00000263069.5	3651	3469.86	239.69	1.81	1.22	100.00
ENST00000613190.1	ENSG00000263069.5	1975	1793.86	0.00	0.00	0.00	0.00
ENST00000571869.1	ENSG00000263070.1	389	208.38	0.00	0.00	0.00	0.00
ENST00000570901.1	ENSG00000263072.6	490	309.06	0.00	0.00	0.00	0.00
ENST00000571449.1	ENSG00000263072.6	919	737.86	0.00	0.00	0.00	0.00
ENST00000571963.5	ENSG00000263072.6	1592	1410.86	0.00	0.00	0.00	0.00
ENST00000572691.2	ENSG00000263072.6	3232	3050.86	36.54	0.31	0.21	47.65
ENST00000573414.1	ENSG00000263072.6	461	280.11	0.00	0.00	0.00	0.00
ENST00000573447.1	ENSG00000263072.6	1117	935.86	1.19	0.03	0.02	5.07
ENST00000575089.1	ENSG00000263072.6	634	452.94	1.00	0.06	0.04	8.78
ENST00000575139.1	ENSG00000263072.6	530	349.01	0.00	0.00	0.00	0.00
ENST00000576490.1	ENSG00000263072.6	599	417.96	4.04	0.25	0.17	38.50
ENST00000576590.1	ENSG00000263072.6	541	360.00	0.00	0.00	0.00	0.00
ENST00000576943.1	ENSG00000263072.6	650	468.94	0.00	0.00	0.00	0.00
ENST00000577163.1	ENSG00000263072.6	580	398.97	0.00	0.00	0.00	0.00
ENST00000572706.1	ENSG00000263080.1	505	324.04	0.00	0.00	0.00	0.00
ENST00000572913.1	ENSG00000263080.1	714	532.91	0.00	0.00	0.00	0.00
ENST00000576046.1	ENSG00000263081.1	280	101.85	1.00	0.26	0.17	100.00
ENST00000576842.1	ENSG00000263082.1	2248	2066.86	0.00	0.00	0.00	0.00
ENST00000576014.1	ENSG00000263089.1	4281	4099.86	0.00	0.00	0.00	0.00
ENST00000574716.1	ENSG00000263096.1	1740	1558.86	0.00	0.00	0.00	0.00
ENST00000576836.1	ENSG00000263098.1	413	232.25	0.00	0.00	0.00	0.00
ENST00000573220.1	ENSG00000263105.1	318	138.35	0.00	0.00	0.00	0.00
ENST00000576220.1	ENSG00000263107.1	160	10.12	0.00	0.00	0.00	0.00
ENST00000573819.1	ENSG00000263110.1	571	389.98	0.00	0.00	0.00	0.00
ENST00000572877.1	ENSG00000263120.1	2356	2174.86	0.00	0.00	0.00	0.00
ENST00000576706.1	ENSG00000263125.1	485	304.07	0.00	0.00	0.00	0.00
ENST00000572067.1	ENSG00000263126.1	3907	3725.86	194.77	1.37	0.93	100.00
ENST00000570311.1	ENSG00000263142.5	4693	4511.86	4518.75	26.28	17.74	98.99
ENST00000570478.5	ENSG00000263142.5	572	390.98	4.00	0.27	0.18	1.01
ENST00000572007.1	ENSG00000263146.2	471	290.09	0.00	0.00	0.00	0.00
ENST00000573860.1	ENSG00000263146.2	423	242.21	0.00	0.00	0.00	0.00
ENST00000575722.1	ENSG00000263146.2	1256	1074.86	0.00	0.00	0.00	0.00
ENST00000583511.1	ENSG00000263146.2	393	212.35	0.00	0.00	0.00	0.00
ENST00000574472.1	ENSG00000263154.1	665	483.93	0.00	0.00	0.00	0.00
ENST00000267853.9	ENSG00000263155.5	2361	2179.86	7.12	0.09	0.06	100.00
ENST00000380565.8	ENSG00000263155.5	2181	1999.86	0.00	0.00	0.00	0.00
ENST00000461709.1	ENSG00000263155.5	738	556.90	0.00	0.00	0.00	0.00
ENST00000569089.1	ENSG00000263155.5	567	385.98	0.00	0.00	0.00	0.00
ENST00000571169.1	ENSG00000263159.1	244	68.90	0.00	0.00	0.00	0.00
ENST00000575056.1	ENSG00000263164.1	498	317.05	0.00	0.00	0.00	0.00
ENST00000573371.1	ENSG00000263165.1	512	331.03	364.40	28.88	19.50	100.00
ENST00000570413.1	ENSG00000263167.1	362	181.60	0.00	0.00	0.00	0.00
ENST00000572417.1	ENSG00000263171.1	421	240.22	377.25	41.21	27.82	100.00
ENST00000577175.1	ENSG00000263176.1	578	396.98	0.00	0.00	0.00	0.00
ENST00000571424.1	ENSG00000263177.1	950	768.86	1.00	0.03	0.02	100.00
ENST00000571636.1	ENSG00000263179.1	900	718.87	3.00	0.11	0.07	100.00
ENST00000574529.1	ENSG00000263189.1	2389	2207.86	0.00	0.00	0.00	0.00
ENST00000574391.1	ENSG00000263196.1	343	162.85	0.00	0.00	0.00	0.00
ENST00000576282.1	ENSG00000263199.1	495	314.05	0.00	0.00	0.00	0.00
ENST00000574912.1	ENSG00000263201.1	1185	1003.86	0.00	0.00	0.00	0.00
ENST00000574386.1	ENSG00000263206.1	1341	1159.86	0.00	0.00	0.00	100.00
ENST00000573934.2	ENSG00000263207.2	613	431.95	0.00	0.00	0.00	0.00
ENST00000574423.2	ENSG00000263212.2	529	348.01	239.96	18.09	12.22	100.00
ENST00000576215.1	ENSG00000263218.2	338	157.93	0.00	0.00	0.00	0.00
ENST00000577061.2	ENSG00000263218.2	285	106.58	0.00	0.00	0.00	0.00
ENST00000575880.1	ENSG00000263219.1	1738	1556.86	25.00	0.42	0.28	100.00
ENST00000572792.1	ENSG00000263220.1	512	331.03	0.00	0.00	0.00	0.00
ENST00000573189.2	ENSG00000263232.2	1507	1325.86	1.00	0.02	0.01	100.00
ENST00000576600.1	ENSG00000263234.1	582	400.97	0.00	0.00	0.00	0.00
ENST00000570409.1	ENSG00000263235.1	1068	886.86	2.00	0.06	0.04	100.00
ENST00000577173.1	ENSG00000263237.1	615	433.95	0.00	0.00	0.00	0.00
ENST00000575007.1	ENSG00000263241.1	1130	948.86	0.00	0.00	0.00	0.00
ENST00000574616.2	ENSG00000263244.2	8334	8152.86	0.00	0.00	0.00	0.00
ENST00000571086.1	ENSG00000263252.1	708	526.91	0.00	0.00	0.00	0.00
ENST00000570859.1	ENSG00000263253.1	352	171.72	0.00	0.00	0.00	0.00
ENST00000572479.1	ENSG00000263257.1	580	398.97	0.00	0.00	0.00	0.00
ENST00000576789.1	ENSG00000263264.1	1558	1376.86	10.06	0.19	0.13	100.00
ENST00000571702.1	ENSG00000263266.2	585	403.97	2927.09	190.12	128.37	100.00
ENST00000572590.1	ENSG00000263271.1	424	243.21	0.00	0.00	0.00	0.00
ENST00000575890.1	ENSG00000263272.1	1938	1756.86	517.40	7.73	5.22	100.00
ENST00000571975.1	ENSG00000263276.1	3022	2840.86	0.00	0.00	0.00	0.00
ENST00000571452.1	ENSG00000263278.2	4204	4022.86	0.00	0.00	0.00	0.00
ENST00000611949.1	ENSG00000263278.2	2675	2493.86	0.00	0.00	0.00	0.00
ENST00000576710.1	ENSG00000263279.1	483	302.07	0.00	0.00	0.00	0.00
ENST00000575693.1	ENSG00000263280.1	667	485.93	0.00	0.00	0.00	0.00
ENST00000575039.1	ENSG00000263293.2	535	354.01	0.00	0.00	0.00	0.00
ENST00000576345.2	ENSG00000263293.2	487	306.06	0.00	0.00	0.00	0.00
ENST00000570974.1	ENSG00000263300.1	478	297.08	0.00	0.00	0.00	0.00
ENST00000576615.1	ENSG00000263301.1	330	150.08	0.00	0.00	0.00	0.00
ENST00000572062.1	ENSG00000263305.1	207	38.47	0.00	0.00	0.00	0.00
ENST00000572608.1	ENSG00000263305.1	567	385.98	0.00	0.00	0.00	0.00
ENST00000574364.1	ENSG00000263307.1	562	380.99	0.00	0.00	0.00	0.00
ENST00000570531.1	ENSG00000263311.1	403	222.30	0.00	0.00	0.00	0.00
ENST00000571890.1	ENSG00000263312.1	549	368.00	0.00	0.00	0.00	0.00
ENST00000573755.1	ENSG00000263316.1	539	358.01	0.00	0.00	0.00	0.00
ENST00000572848.1	ENSG00000263317.1	308	128.64	0.00	0.00	0.00	0.00
ENST00000570919.1	ENSG00000263321.1	333	153.02	0.00	0.00	0.00	0.00
ENST00000577140.1	ENSG00000263325.1	265	87.86	0.00	0.00	0.00	0.00
ENST00000576103.1	ENSG00000263326.1	676	494.92	0.00	0.00	0.00	0.00
ENST00000570786.1	ENSG00000263327.6	2165	1983.86	46.16	0.61	0.41	29.62
ENST00000573308.5	ENSG00000263327.6	1031	849.86	10.85	0.34	0.23	16.26
ENST00000573950.5	ENSG00000263327.6	510	329.03	13.99	1.12	0.75	54.12
ENST00000575612.1	ENSG00000263331.1	405	224.29	0.00	0.00	0.00	0.00
ENST00000574212.1	ENSG00000263335.1	836	654.87	2023.14	81.06	54.73	100.00
ENST00000573568.1	ENSG00000263338.1	560	378.99	0.00	0.00	0.00	0.00
ENST00000576271.1	ENSG00000263342.1	415	234.24	0.00	0.00	0.00	0.00
ENST00000575892.1	ENSG00000263343.1	280	101.85	0.00	0.00	0.00	0.00
ENST00000573007.1	ENSG00000263345.1	442	261.15	0.00	0.00	0.00	0.00
ENST00000574290.1	ENSG00000263345.1	846	664.87	7.68	0.30	0.20	100.00
ENST00000577856.2	ENSG00000263353.3	660	478.93	1.23	0.07	0.05	100.00
ENST00000578054.1	ENSG00000263354.1	103	0.00	0.00	0.00	0.00	0.00
ENST00000577332.1	ENSG00000263355.1	927	745.86	0.00	0.00	0.00	0.00
ENST00000579756.2	ENSG00000263360.2	303	123.81	0.00	0.00	0.00	0.00
ENST00000579966.1	ENSG00000263361.1	83	0.00	0.00	0.00	0.00	0.00
ENST00000582265.1	ENSG00000263363.1	84	0.00	0.00	0.00	0.00	0.00
ENST00000580133.2	ENSG00000263366.2	923	741.86	11.33	0.40	0.27	100.00
ENST00000583159.1	ENSG00000263368.1	838	656.87	1.00	0.04	0.03	100.00
ENST00000580412.1	ENSG00000263369.6	442	261.15	0.00	0.00	0.00	0.00
ENST00000583895.6	ENSG00000263369.6	447	266.14	0.00	0.00	0.00	0.00
ENST00000581240.1	ENSG00000263370.1	270	92.49	0.00	0.00	0.00	0.00
ENST00000579992.1	ENSG00000263372.1	96	0.00	0.00	0.00	0.00	0.00
ENST00000578656.1	ENSG00000263375.1	1387	1205.86	0.00	0.00	0.00	0.00
ENST00000581357.1	ENSG00000263381.1	60	0.00	0.00	0.00	0.00	0.00
ENST00000584560.1	ENSG00000263382.1	640	458.94	0.00	0.00	0.00	0.00
ENST00000584139.1	ENSG00000263388.1	171	15.30	0.00	0.00	0.00	0.00
ENST00000579824.1	ENSG00000263389.1	107	0.00	0.00	0.00	0.00	0.00
ENST00000577602.1	ENSG00000263390.1	85	0.00	0.00	0.00	0.00	0.00
ENST00000583138.1	ENSG00000263393.1	553	371.99	0.00	0.00	0.00	0.00
ENST00000583141.1	ENSG00000263394.1	757	575.89	0.00	0.00	0.00	0.00
ENST00000580956.1	ENSG00000263396.1	292	113.25	0.00	0.00	0.00	0.00
ENST00000582699.1	ENSG00000263399.1	77	0.00	0.00	0.00	0.00	0.00
ENST00000579114.5	ENSG00000263400.6	575	393.98	0.00	0.00	0.00	0.00
ENST00000580899.1	ENSG00000263400.6	561	379.99	0.00	0.00	0.00	0.00
ENST00000581366.5	ENSG00000263400.6	562	380.99	0.00	0.00	0.00	0.00
ENST00000583012.1	ENSG00000263400.6	609	427.96	0.00	0.00	0.00	0.00
ENST00000583115.5	ENSG00000263400.6	521	340.02	0.00	0.00	0.00	0.00
ENST00000583343.5	ENSG00000263400.6	876	694.87	0.00	0.00	0.00	0.00
ENST00000584714.5	ENSG00000263400.6	541	360.00	0.00	0.00	0.00	0.00
ENST00000584777.1	ENSG00000263403.1	59	0.00	0.00	0.00	0.00	0.00
ENST00000577406.1	ENSG00000263405.1	1144	962.86	13.00	0.35	0.24	100.00
ENST00000583549.1	ENSG00000263407.1	74	0.00	0.00	0.00	0.00	0.00
ENST00000584057.1	ENSG00000263409.1	54	0.00	0.00	0.00	0.00	0.00
ENST00000582806.2	ENSG00000263410.2	258	81.44	0.00	0.00	0.00	0.00
ENST00000578660.1	ENSG00000263412.1	2910	2728.86	2.00	0.02	0.01	100.00
ENST00000584428.1	ENSG00000263412.1	539	358.01	0.00	0.00	0.00	0.00
ENST00000581377.2	ENSG00000263413.2	78	0.00	0.00	0.00	0.00	0.00
ENST00000583431.1	ENSG00000263414.1	70	0.00	0.00	0.00	0.00	0.00
ENST00000582578.2	ENSG00000263417.4	470	289.09	0.00	0.00	0.00	0.00
ENST00000581951.1	ENSG00000263424.1	554	372.99	0.00	0.00	0.00	0.00
ENST00000583493.1	ENSG00000263424.1	3289	3107.86	258.31	2.18	1.47	100.00
ENST00000580476.2	ENSG00000263426.2	299	119.96	0.00	0.00	0.00	0.00
ENST00000577807.1	ENSG00000263427.1	517	336.03	0.00	0.00	0.00	0.00
ENST00000578763.1	ENSG00000263429.3	489	308.06	0.00	0.00	0.00	0.00
ENST00000581851.1	ENSG00000263429.3	1530	1348.86	0.00	0.00	0.00	0.00
ENST00000577215.2	ENSG00000263432.2	297	118.04	0.00	0.00	0.00	0.00
ENST00000580677.1	ENSG00000263433.1	397	216.33	0.00	0.00	0.00	0.00
ENST00000582685.1	ENSG00000263435.1	323	143.23	0.00	0.00	0.00	0.00
ENST00000583596.1	ENSG00000263436.1	81	0.00	0.00	0.00	0.00	0.00
ENST00000578610.5	ENSG00000263438.5	568	386.98	0.00	0.00	0.00	0.00
ENST00000579506.1	ENSG00000263438.5	384	203.41	0.00	0.00	0.00	0.00
ENST00000581198.1	ENSG00000263438.5	598	416.96	0.00	0.00	0.00	0.00
ENST00000585119.1	ENSG00000263439.1	83	0.00	0.00	0.00	0.00	0.00
ENST00000577765.1	ENSG00000263443.1	501	320.05	0.00	0.00	0.00	0.00
ENST00000583589.1	ENSG00000263445.1	65	0.00	0.00	0.00	0.00	0.00
ENST00000580071.1	ENSG00000263450.1	558	376.99	0.00	0.00	0.00	0.00
ENST00000582082.1	ENSG00000263453.1	51	0.00	0.00	0.00	0.00	0.00
ENST00000577370.1	ENSG00000263456.1	114	0.00	0.00	0.00	0.00	0.00
ENST00000580836.1	ENSG00000263458.1	58	0.00	0.00	0.00	0.00	0.00
ENST00000584421.1	ENSG00000263460.1	436	255.17	0.00	0.00	0.00	0.00
ENST00000585245.2	ENSG00000263464.2	600	418.96	1.06	0.07	0.04	100.00
ENST00000587424.2	ENSG00000263465.3	4028	3846.86	3912.00	26.68	18.02	100.00
ENST00000581083.1	ENSG00000263466.1	437	256.17	0.00	0.00	0.00	0.00
ENST00000579223.1	ENSG00000263468.1	75	0.00	0.00	0.00	0.00	0.00
ENST00000579389.1	ENSG00000263476.1	75	0.00	0.00	0.00	0.00	0.00
ENST00000584258.1	ENSG00000263477.1	893	711.87	0.00	0.00	0.00	0.00
ENST00000579670.2	ENSG00000263479.2	297	118.04	0.00	0.00	0.00	0.00
ENST00000604933.2	ENSG00000263482.3	1829	1647.86	1.00	0.02	0.01	100.00
ENST00000581686.1	ENSG00000263483.1	676	494.92	0.00	0.00	0.00	0.00
ENST00000580658.1	ENSG00000263485.1	299	119.96	0.00	0.00	0.00	0.00
ENST00000577329.1	ENSG00000263489.1	502	321.04	0.00	0.00	0.00	0.00
ENST00000581538.2	ENSG00000263490.2	263	86.02	0.00	0.00	0.00	0.00
ENST00000580225.1	ENSG00000263494.1	195	29.84	0.00	0.00	0.00	0.00
ENST00000578662.1	ENSG00000263499.1	1412	1230.86	0.00	0.00	0.00	0.00
ENST00000580253.1	ENSG00000263501.1	562	380.99	0.00	0.00	0.00	0.00
ENST00000580257.1	ENSG00000263503.1	1472	1290.86	1.01	0.02	0.01	100.00
ENST00000584914.1	ENSG00000263505.1	872	690.87	0.00	0.00	0.00	0.00
ENST00000581910.5	ENSG00000263508.5	442	261.15	0.00	0.00	0.00	0.00
ENST00000585243.1	ENSG00000263508.5	756	574.89	0.00	0.00	0.00	0.00
ENST00000583208.1	ENSG00000263510.1	89	0.00	0.00	0.00	0.00	0.00
ENST00000578903.1	ENSG00000263511.1	90	0.00	0.00	0.00	0.00	0.00
ENST00000580794.1	ENSG00000263512.1	100	0.00	0.00	0.00	0.00	0.00
ENST00000369175.4	ENSG00000263513.5	1658	1476.86	74.23	1.32	0.89	15.07
ENST00000584486.5	ENSG00000263513.5	2297	2115.86	599.47	7.43	5.02	84.93
ENST00000582138.1	ENSG00000263514.1	75	0.00	0.00	0.00	0.00	0.00
ENST00000408286.2	ENSG00000263515.1	83	0.00	0.00	0.00	0.00	0.00
ENST00000579474.1	ENSG00000263520.1	277	99.03	0.00	0.00	0.00	0.00
ENST00000579876.1	ENSG00000263526.1	41	0.00	0.00	0.00	0.00	0.00
ENST00000583168.1	ENSG00000263527.1	87	0.00	0.00	0.00	0.00	0.00
ENST00000578328.6	ENSG00000263528.7	2493	2311.86	0.00	0.00	0.00	0.00
ENST00000579827.6	ENSG00000263528.7	678	496.92	157.36	8.31	5.61	51.93
ENST00000581977.6	ENSG00000263528.7	3221	3039.86	434.44	3.75	2.53	23.43
ENST00000584998.5	ENSG00000263528.7	2487	2305.86	224.26	2.55	1.72	15.95
ENST00000605726.1	ENSG00000263528.7	580	398.97	0.00	0.00	0.00	0.00
ENST00000605818.5	ENSG00000263528.7	1595	1413.86	74.94	1.39	0.94	8.69
ENST00000579362.2	ENSG00000263529.2	301	121.88	0.00	0.00	0.00	0.00
ENST00000584157.1	ENSG00000263531.1	831	649.88	0.00	0.00	0.00	0.00
ENST00000580609.1	ENSG00000263533.1	67	0.00	0.00	0.00	0.00	0.00
ENST00000581275.1	ENSG00000263535.1	667	485.93	379.79	20.51	13.85	100.00
ENST00000581015.2	ENSG00000263537.2	273	95.28	0.00	0.00	0.00	0.00
ENST00000579697.1	ENSG00000263540.1	68	0.00	0.00	0.00	0.00	0.00
ENST00000578560.1	ENSG00000263547.1	477	296.08	0.00	0.00	0.00	0.00
ENST00000584677.1	ENSG00000263547.1	2794	2612.86	0.00	0.00	0.00	0.00
ENST00000577719.5	ENSG00000263551.5	681	499.92	0.00	0.00	0.00	0.00
ENST00000579835.5	ENSG00000263551.5	508	327.04	0.00	0.00	0.00	0.00
ENST00000580781.5	ENSG00000263551.5	776	594.89	0.00	0.00	0.00	0.00
ENST00000581556.1	ENSG00000263551.5	549	368.00	0.00	0.00	0.00	0.00
ENST00000583497.1	ENSG00000263551.5	456	275.12	0.00	0.00	0.00	0.00
ENST00000578490.1	ENSG00000263553.1	577	395.98	0.00	0.00	0.00	0.00
ENST00000581587.2	ENSG00000263556.2	294	115.16	0.00	0.00	0.00	0.00
ENST00000580539.2	ENSG00000263558.2	268	90.63	0.00	0.00	0.00	0.00
ENST00000581678.1	ENSG00000263561.1	75	0.00	0.00	0.00	0.00	0.00
ENST00000583708.5	ENSG00000263563.5	689	507.92	8.34	0.43	0.29	92.62
ENST00000584755.1	ENSG00000263563.5	1459	1277.86	1.67	0.03	0.02	7.38
ENST00000577970.1	ENSG00000263567.1	505	324.04	0.00	0.00	0.00	0.00
ENST00000583224.2	ENSG00000263571.2	3753	3571.86	0.00	0.00	0.00	0.00
ENST00000584820.2	ENSG00000263572.2	132	2.02	0.00	0.00	0.00	0.00
ENST00000581799.1	ENSG00000263573.1	70	0.00	0.00	0.00	0.00	0.00
ENST00000583854.1	ENSG00000263574.1	1140	958.86	0.00	0.00	0.00	0.00
ENST00000581132.1	ENSG00000263575.1	79	0.00	0.00	0.00	0.00	0.00
ENST00000579776.1	ENSG00000263581.1	100	0.00	0.00	0.00	0.00	0.00
ENST00000584932.1	ENSG00000263583.1	87	0.00	0.00	0.00	0.00	0.00
ENST00000582492.1	ENSG00000263584.1	71	0.00	0.00	0.00	0.00	0.00
ENST00000583521.1	ENSG00000263585.1	450	269.13	0.00	0.00	0.00	0.00
ENST00000577295.1	ENSG00000263586.1	815	633.88	0.00	0.00	0.00	0.00
ENST00000579830.1	ENSG00000263588.1	453	272.13	0.00	0.00	0.00	0.00
ENST00000424684.2	ENSG00000263590.2	5243	5061.86	2.64	0.01	0.01	100.00
ENST00000581683.1	ENSG00000263593.1	73	0.00	0.00	0.00	0.00	0.00
ENST00000578039.1	ENSG00000263594.1	288	109.43	0.00	0.00	0.00	0.00
ENST00000584886.2	ENSG00000263595.2	295	116.12	0.00	0.00	0.00	0.00
ENST00000584304.1	ENSG00000263597.1	110	0.00	0.00	0.00	0.00	0.00
ENST00000578518.1	ENSG00000263600.1	97	0.00	0.00	0.00	0.00	0.00
ENST00000583892.1	ENSG00000263602.1	68	0.00	0.00	0.00	0.00	0.00
ENST00000579639.1	ENSG00000263603.1	366	185.56	0.00	0.00	0.00	0.00
ENST00000581019.1	ENSG00000263603.1	789	607.89	0.00	0.00	0.00	0.00
ENST00000584894.1	ENSG00000263604.1	199	32.63	0.00	0.00	0.00	0.00
ENST00000581139.1	ENSG00000263606.1	1264	1082.86	59.45	1.44	0.97	66.14
ENST00000582850.1	ENSG00000263606.1	985	803.86	22.60	0.74	0.50	33.86
ENST00000579902.2	ENSG00000263608.2	252	76.02	0.00	0.00	0.00	0.00
ENST00000578977.1	ENSG00000263609.1	1481	1299.86	0.00	0.00	0.00	0.00
ENST00000579836.1	ENSG00000263609.1	549	368.00	0.00	0.00	0.00	0.00
ENST00000580507.1	ENSG00000263609.1	461	280.11	0.00	0.00	0.00	0.00
ENST00000584566.1	ENSG00000263611.1	439	258.16	0.00	0.00	0.00	0.00
ENST00000583427.1	ENSG00000263612.1	947	765.86	0.00	0.00	0.00	0.00
ENST00000581964.1	ENSG00000263613.1	517	336.03	0.00	0.00	0.00	0.00
ENST00000583390.1	ENSG00000263615.1	91	0.00	0.00	0.00	0.00	0.00
ENST00000582930.2	ENSG00000263616.2	304	124.77	0.00	0.00	0.00	0.00
ENST00000578243.5	ENSG00000263618.5	469	288.09	0.00	0.00	0.00	0.00
ENST00000581351.1	ENSG00000263618.5	484	303.07	0.00	0.00	0.00	0.00
ENST00000584414.1	ENSG00000263618.5	555	373.99	0.00	0.00	0.00	0.00
ENST00000498285.1	ENSG00000263620.1	460	279.11	0.00	0.00	0.00	0.00
ENST00000578673.1	ENSG00000263622.1	312	132.52	0.00	0.00	0.00	0.00
ENST00000584203.1	ENSG00000263624.1	1231	1049.86	31.00	0.77	0.52	100.00
ENST00000582435.1	ENSG00000263627.1	379	198.45	0.00	0.00	0.00	0.00
ENST00000577482.1	ENSG00000263628.1	82	0.00	0.00	0.00	0.00	0.00
ENST00000582927.1	ENSG00000263629.1	59	0.00	0.00	0.00	0.00	0.00
ENST00000580913.1	ENSG00000263631.1	54	0.00	0.00	0.00	0.00	0.00
ENST00000583286.1	ENSG00000263634.1	89	0.00	0.00	0.00	0.00	0.00
ENST00000583946.1	ENSG00000263635.1	467	286.10	4.00	0.37	0.25	100.00
ENST00000579923.1	ENSG00000263637.1	302	122.85	0.00	0.00	0.00	0.00
ENST00000581478.5	ENSG00000263639.5	386	205.40	2.00	0.26	0.17	100.00
ENST00000582163.2	ENSG00000263639.5	488	307.06	0.00	0.00	0.00	0.00
ENST00000583710.1	ENSG00000263641.1	86	0.00	0.00	0.00	0.00	0.00
ENST00000581881.1	ENSG00000263642.1	80	0.00	0.00	0.00	0.00	0.00
ENST00000584082.1	ENSG00000263643.1	81	0.00	0.00	0.00	0.00	0.00
ENST00000583552.1	ENSG00000263644.1	591	409.97	0.00	0.00	0.00	0.00
ENST00000579209.1	ENSG00000263647.1	492	311.06	246.43	20.79	14.04	100.00
ENST00000582566.1	ENSG00000263648.1	339	158.91	1.00	0.17	0.11	100.00
ENST00000581098.1	ENSG00000263649.1	68	0.00	0.00	0.00	0.00	0.00
ENST00000580117.1	ENSG00000263652.1	73	0.00	0.00	0.00	0.00	0.00
ENST00000581541.1	ENSG00000263655.1	493	312.06	0.00	0.00	0.00	0.00
ENST00000577846.1	ENSG00000263657.1	576	394.98	0.00	0.00	0.00	0.00
ENST00000578836.1	ENSG00000263666.1	135	2.53	0.00	0.00	0.00	0.00
ENST00000580119.1	ENSG00000263667.1	2050	1868.86	0.00	0.00	0.00	0.00
ENST00000583069.2	ENSG00000263669.2	259	82.35	0.00	0.00	0.00	0.00
ENST00000580663.1	ENSG00000263670.1	68	0.00	0.00	0.00	0.00	0.00
ENST00000582814.2	ENSG00000263672.2	238	63.67	0.00	0.00	0.00	0.00
ENST00000584815.1	ENSG00000263674.1	326	146.16	0.00	0.00	0.00	0.00
ENST00000580821.1	ENSG00000263675.1	60	0.00	0.00	0.00	0.00	0.00
ENST00000584158.1	ENSG00000263676.1	61	0.00	0.00	0.00	0.00	0.00
ENST00000583852.1	ENSG00000263677.1	358	177.65	0.00	0.00	0.00	0.00
ENST00000577281.2	ENSG00000263680.2	833	651.88	0.00	0.00	0.00	0.00
ENST00000582241.1	ENSG00000263681.1	73	0.00	0.00	0.00	0.00	0.00
ENST00000580702.1	ENSG00000263682.1	1647	1465.86	0.00	0.00	0.00	0.00
ENST00000579437.1	ENSG00000263683.1	427	246.20	0.00	0.00	0.00	0.00
ENST00000579621.1	ENSG00000263684.1	289	110.38	5.63	1.34	0.90	100.00
ENST00000578349.1	ENSG00000263688.1	264	86.94	0.00	0.00	0.00	0.00
ENST00000582790.2	ENSG00000263690.2	97	0.00	0.00	0.00	0.00	0.00
ENST00000577977.1	ENSG00000263693.1	77	0.00	0.00	0.00	0.00	0.00
ENST00000580529.1	ENSG00000263697.1	85	0.00	0.00	0.00	0.00	0.00
ENST00000582307.1	ENSG00000263698.1	1039	857.86	0.00	0.00	0.00	0.00
ENST00000581998.1	ENSG00000263705.1	78	0.00	0.00	0.00	0.00	0.00
ENST00000582915.1	ENSG00000263707.1	335	154.98	0.00	0.00	0.00	0.00
ENST00000579641.2	ENSG00000263708.2	259	82.35	0.00	0.00	0.00	0.00
ENST00000582196.1	ENSG00000263709.1	323	143.23	0.00	0.00	0.00	0.00
ENST00000581011.5	ENSG00000263711.5	2636	2454.86	0.00	0.00	0.00	0.00
ENST00000581862.5	ENSG00000263711.5	3610	3428.86	0.00	0.00	0.00	0.00
ENST00000582571.2	ENSG00000263711.5	744	562.90	0.00	0.00	0.00	0.00
ENST00000583405.5	ENSG00000263711.5	474	293.09	0.00	0.00	0.00	0.00
ENST00000584544.5	ENSG00000263711.5	1396	1214.86	0.00	0.00	0.00	0.00
ENST00000584671.1	ENSG00000263711.5	550	369.00	0.00	0.00	0.00	0.00
ENST00000584938.1	ENSG00000263712.1	69	0.00	0.00	0.00	0.00	0.00
ENST00000587305.1	ENSG00000263715.7	560	378.99	0.00	0.00	0.00	0.00
ENST00000634540.1	ENSG00000263715.7	2695	2513.86	0.00	0.00	0.00	0.00
ENST00000535708.2	ENSG00000263716.1	889	707.87	0.00	0.00	0.00	0.00
ENST00000583156.1	ENSG00000263717.1	420	239.22	0.00	0.00	0.00	0.00
ENST00000581153.1	ENSG00000263718.2	695	513.92	0.00	0.00	0.00	0.00
ENST00000581657.1	ENSG00000263718.2	749	567.90	0.00	0.00	0.00	0.00
ENST00000582422.1	ENSG00000263718.2	550	369.00	0.00	0.00	0.00	0.00
ENST00000581987.1	ENSG00000263720.1	792	610.88	0.00	0.00	0.00	0.00
ENST00000579216.1	ENSG00000263723.1	79	0.00	0.00	0.00	0.00	0.00
ENST00000577649.1	ENSG00000263724.1	1258	1076.86	0.00	0.00	0.00	0.00
ENST00000583571.1	ENSG00000263724.1	753	571.90	0.00	0.00	0.00	0.00
ENST00000584393.1	ENSG00000263725.1	385	204.40	0.00	0.00	0.00	0.00
ENST00000584679.1	ENSG00000263727.1	268	90.63	0.00	0.00	0.00	0.00
ENST00000582896.1	ENSG00000263729.1	145	4.85	0.00	0.00	0.00	0.00
ENST00000580135.1	ENSG00000263730.1	106	0.00	0.00	0.00	0.00	0.00
ENST00000582866.1	ENSG00000263731.1	2682	2500.86	0.00	0.00	0.00	0.00
ENST00000583587.1	ENSG00000263733.1	1018	836.86	0.00	0.00	0.00	0.00
ENST00000577473.1	ENSG00000263734.1	78	0.00	0.00	0.00	0.00	0.00
ENST00000579498.1	ENSG00000263735.1	81	0.00	0.00	0.00	0.00	0.00
ENST00000584058.2	ENSG00000263740.2	295	116.12	0.00	0.00	0.00	0.00
ENST00000579177.1	ENSG00000263741.1	58	0.00	0.00	0.00	0.00	0.00
ENST00000579874.1	ENSG00000263742.1	75	0.00	0.00	0.00	0.00	0.00
ENST00000579074.1	ENSG00000263744.1	99	0.00	0.00	0.00	0.00	0.00
ENST00000579097.1	ENSG00000263745.5	779	597.89	0.00	0.00	0.00	0.00
ENST00000582086.1	ENSG00000263745.5	584	402.97	0.00	0.00	0.00	0.00
ENST00000584867.1	ENSG00000263745.5	758	576.89	0.00	0.00	0.00	0.00
ENST00000585072.5	ENSG00000263745.5	679	497.92	0.00	0.00	0.00	0.00
ENST00000578298.1	ENSG00000263746.1	84	0.00	0.00	0.00	0.00	0.00
ENST00000580616.1	ENSG00000263748.1	997	815.86	0.00	0.00	0.00	0.00
ENST00000579644.1	ENSG00000263749.1	351	170.73	0.00	0.00	0.00	0.00
ENST00000583040.1	ENSG00000263750.1	62	0.00	0.00	0.00	0.00	0.00
ENST00000583157.1	ENSG00000263752.1	78	0.00	0.00	0.00	0.00	0.00
ENST00000577439.1	ENSG00000263753.6	3372	3190.86	21.71	0.18	0.12	45.42
ENST00000580082.1	ENSG00000263753.6	832	650.88	0.00	0.00	0.00	0.00
ENST00000580684.5	ENSG00000263753.6	1009	827.86	2.30	0.07	0.05	18.57
ENST00000581471.2	ENSG00000263753.6	2034	1852.86	9.99	0.14	0.10	36.01
ENST00000582008.5	ENSG00000263753.6	3979	3797.86	0.00	0.00	0.00	0.00
ENST00000582363.1	ENSG00000263753.6	2935	2753.86	0.00	0.00	0.00	0.00
ENST00000583650.2	ENSG00000263755.2	298	119.00	0.00	0.00	0.00	0.00
ENST00000580587.1	ENSG00000263756.1	577	395.98	0.00	0.00	0.00	0.00
ENST00000581492.2	ENSG00000263761.2	1955	1773.86	0.00	0.00	0.00	0.00
ENST00000580651.1	ENSG00000263762.1	93	0.00	0.00	0.00	0.00	0.00
ENST00000577904.1	ENSG00000263763.1	86	0.00	0.00	0.00	0.00	0.00
ENST00000583861.1	ENSG00000263764.1	64	0.00	0.00	0.00	0.00	0.00
ENST00000578782.1	ENSG00000263765.5	473	292.09	0.00	0.00	0.00	0.00
ENST00000579160.1	ENSG00000263765.5	387	206.39	0.00	0.00	0.00	0.00
ENST00000580366.1	ENSG00000263765.5	490	309.06	0.00	0.00	0.00	0.00
ENST00000582239.1	ENSG00000263765.5	644	462.94	0.00	0.00	0.00	0.00
ENST00000583612.5	ENSG00000263765.5	469	288.09	0.00	0.00	0.00	0.00
ENST00000580045.1	ENSG00000263766.5	733	551.90	0.00	0.00	0.00	0.00
ENST00000582066.1	ENSG00000263766.5	294	115.16	23.48	5.35	3.61	39.42
ENST00000582389.5	ENSG00000263766.5	437	256.17	12.98	1.33	0.90	9.80
ENST00000584391.5	ENSG00000263766.5	442	261.15	68.59	6.89	4.65	50.78
ENST00000584628.1	ENSG00000263772.1	355	174.68	0.00	0.00	0.00	0.00
ENST00000584302.1	ENSG00000263776.1	138	3.13	0.00	0.00	0.00	0.00
ENST00000580924.1	ENSG00000263781.3	316	136.41	1.00	0.19	0.13	100.00
ENST00000577826.1	ENSG00000263783.1	54	0.00	0.00	0.00	0.00	0.00
ENST00000580839.1	ENSG00000263785.1	63	0.00	0.00	0.00	0.00	0.00
ENST00000579554.1	ENSG00000263786.1	717	535.91	0.00	0.00	0.00	0.00
ENST00000582246.1	ENSG00000263787.1	687	505.92	0.00	0.00	0.00	0.00
ENST00000581722.1	ENSG00000263788.1	295	116.12	0.00	0.00	0.00	0.00
ENST00000583731.1	ENSG00000263790.1	91	0.00	0.00	0.00	0.00	0.00
ENST00000577915.1	ENSG00000263793.1	68	0.00	0.00	0.00	0.00	0.00
ENST00000578760.2	ENSG00000263794.2	287	108.48	0.00	0.00	0.00	0.00
ENST00000579544.1	ENSG00000263795.1	119	0.00	0.00	0.00	0.00	0.00
ENST00000583659.1	ENSG00000263797.1	544	363.00	0.00	0.00	0.00	0.00
ENST00000582262.1	ENSG00000263798.1	575	393.98	0.00	0.00	0.00	0.00
ENST00000585074.1	ENSG00000263800.1	65	0.00	0.00	0.00	0.00	0.00
ENST00000582471.1	ENSG00000263809.1	3087	2905.86	6.19	0.06	0.04	100.00
ENST00000583661.1	ENSG00000263811.1	73	0.00	0.00	0.00	0.00	0.00
ENST00000578092.5	ENSG00000263812.5	555	373.99	0.00	0.00	0.00	0.00
ENST00000578613.5	ENSG00000263812.5	2242	2060.86	0.00	0.00	0.00	0.00
ENST00000582452.1	ENSG00000263812.5	479	298.08	0.00	0.00	0.00	0.00
ENST00000583578.5	ENSG00000263812.5	449	268.14	0.00	0.00	0.00	0.00
ENST00000584120.1	ENSG00000263812.5	789	607.89	0.00	0.00	0.00	0.00
ENST00000584910.5	ENSG00000263812.5	369	188.53	0.00	0.00	0.00	0.00
ENST00000581102.1	ENSG00000263813.1	68	0.00	0.00	0.00	0.00	0.00
ENST00000579106.2	ENSG00000263815.2	295	116.12	0.00	0.00	0.00	0.00
ENST00000584899.1	ENSG00000263816.1	65	0.00	0.00	0.00	0.00	0.00
ENST00000577328.1	ENSG00000263818.5	366	185.56	0.00	0.00	0.00	0.00
ENST00000578423.1	ENSG00000263818.5	1726	1544.86	17.12	0.29	0.20	49.39
ENST00000583447.5	ENSG00000263818.5	2305	2123.86	24.12	0.30	0.20	50.61
ENST00000584586.1	ENSG00000263818.5	279	100.91	0.00	0.00	0.00	0.00
ENST00000583306.1	ENSG00000263821.1	1101	919.86	0.00	0.00	0.00	0.00
ENST00000580420.1	ENSG00000263823.1	1582	1400.86	11.13	0.21	0.14	100.00
ENST00000577781.1	ENSG00000263826.1	2400	2218.86	1.00	0.01	0.01	100.00
ENST00000583746.1	ENSG00000263828.1	80	0.00	0.00	0.00	0.00	0.00
ENST00000578364.1	ENSG00000263829.1	658	476.93	21.95	1.21	0.82	100.00
ENST00000581976.1	ENSG00000263831.1	79	0.00	0.00	0.00	0.00	0.00
ENST00000583759.1	ENSG00000263834.1	79	0.00	0.00	0.00	0.00	0.00
ENST00000577795.1	ENSG00000263838.1	80	0.00	0.00	0.00	0.00	0.00
ENST00000583849.2	ENSG00000263841.2	302	122.85	0.00	0.00	0.00	0.00
ENST00000582668.1	ENSG00000263843.1	546	365.00	25.97	1.87	1.26	92.91
ENST00000585075.1	ENSG00000263843.1	2527	2345.86	12.74	0.14	0.10	7.09
ENST00000584883.1	ENSG00000263846.1	931	749.86	23.00	0.80	0.54	100.00
ENST00000579467.1	ENSG00000263847.1	544	363.00	0.00	0.00	0.00	0.00
ENST00000581563.1	ENSG00000263849.1	82	0.00	0.00	0.00	0.00	0.00
ENST00000584140.1	ENSG00000263857.1	72	0.00	0.00	0.00	0.00	0.00
ENST00000584126.1	ENSG00000263858.1	77	0.00	0.00	0.00	0.00	0.00
ENST00000579981.1	ENSG00000263859.1	782	600.89	2.00	0.09	0.06	100.00
ENST00000579378.1	ENSG00000263860.1	280	101.85	0.00	0.00	0.00	0.00
ENST00000579313.1	ENSG00000263861.1	71	0.00	0.00	0.00	0.00	0.00
ENST00000578367.1	ENSG00000263862.1	900	718.87	0.00	0.00	0.00	0.00
ENST00000581632.1	ENSG00000263863.1	242	67.15	0.00	0.00	0.00	0.00
ENST00000579654.1	ENSG00000263870.1	510	329.03	0.00	0.00	0.00	0.00
ENST00000577763.1	ENSG00000263872.1	90	0.00	0.00	0.00	0.00	0.00
ENST00000578216.1	ENSG00000263873.1	632	450.94	56.52	3.29	2.22	100.00
ENST00000583195.2	ENSG00000263874.2	3692	3510.86	1.00	0.01	0.01	100.00
ENST00000582054.1	ENSG00000263878.1	757	575.89	0.00	0.00	0.00	0.00
ENST00000581415.1	ENSG00000263881.1	91	0.00	0.00	0.00	0.00	0.00
ENST00000577467.2	ENSG00000263882.2	290	111.34	0.00	0.00	0.00	0.00
ENST00000580496.1	ENSG00000263883.1	513	332.03	9.00	0.71	0.48	100.00
ENST00000581677.1	ENSG00000263884.1	2131	1949.86	0.00	0.00	0.00	0.00
ENST00000581751.1	ENSG00000263885.1	86	0.00	0.00	0.00	0.00	0.00
ENST00000582394.1	ENSG00000263887.6	1500	1318.86	0.00	0.00	0.00	0.00
ENST00000602493.5	ENSG00000263887.6	1815	1633.86	20.31	0.33	0.22	100.00
ENST00000581299.1	ENSG00000263890.1	66	0.00	0.00	0.00	0.00	0.00
ENST00000578933.3	ENSG00000263892.3	66	0.00	0.00	0.00	0.00	0.00
ENST00000584975.2	ENSG00000263893.2	889	707.87	0.00	0.00	0.00	0.00
ENST00000584674.1	ENSG00000263894.1	77	0.00	0.00	0.00	0.00	0.00
ENST00000583579.1	ENSG00000263895.1	332	152.04	0.00	0.00	0.00	0.00
ENST00000585099.1	ENSG00000263897.1	62	0.00	0.00	0.00	0.00	0.00
ENST00000581134.1	ENSG00000263904.1	468	287.10	0.00	0.00	0.00	0.00
ENST00000584742.2	ENSG00000263905.2	339	158.91	0.00	0.00	0.00	0.00
ENST00000584654.1	ENSG00000263908.1	74	0.00	0.00	0.00	0.00	0.00
ENST00000577717.1	ENSG00000263909.1	103	0.00	0.00	0.00	0.00	0.00
ENST00000577438.1	ENSG00000263914.1	1039	857.86	0.00	0.00	0.00	0.00
ENST00000580150.1	ENSG00000263916.1	483	302.07	0.00	0.00	0.00	0.00
ENST00000583184.1	ENSG00000263917.1	565	383.98	343.39	23.46	15.84	100.00
ENST00000584160.1	ENSG00000263918.1	65	0.00	0.00	0.00	0.00	0.00
ENST00000583654.1	ENSG00000263923.1	622	440.95	0.00	0.00	0.00	0.00
ENST00000582269.1	ENSG00000263924.1	348	167.77	0.00	0.00	0.00	0.00
ENST00000579627.1	ENSG00000263926.1	58	0.00	0.00	0.00	0.00	0.00
ENST00000584360.1	ENSG00000263932.1	86	0.00	0.00	0.00	0.00	0.00
ENST00000584923.1	ENSG00000263934.4	699	517.91	6.53	0.33	0.22	2.10
ENST00000620232.1	ENSG00000263934.4	218	47.00	18.32	10.23	6.91	64.88
ENST00000625876.1	ENSG00000263934.4	217	46.20	9.17	5.21	3.52	33.03
ENST00000579772.1	ENSG00000263935.1	389	208.38	0.00	0.00	0.00	0.00
ENST00000582080.1	ENSG00000263938.1	776	594.89	0.00	0.00	0.00	0.00
ENST00000582762.2	ENSG00000263940.2	335	154.98	0.00	0.00	0.00	0.00
ENST00000580514.2	ENSG00000263941.2	281	102.80	0.00	0.00	0.00	0.00
ENST00000584418.2	ENSG00000263944.2	282	103.74	0.00	0.00	0.00	0.00
ENST00000582739.1	ENSG00000263945.1	110	0.00	0.00	0.00	0.00	0.00
ENST00000579603.1	ENSG00000263946.1	283	104.69	0.00	0.00	0.00	0.00
ENST00000583797.1	ENSG00000263946.1	589	407.97	0.00	0.00	0.00	0.00
ENST00000579321.5	ENSG00000263952.5	352	171.72	0.00	0.00	0.00	0.00
ENST00000584321.1	ENSG00000263952.5	506	325.04	0.00	0.00	0.00	0.00
ENST00000579959.2	ENSG00000263955.2	291	112.29	0.00	0.00	0.00	0.00
ENST00000613531.1	ENSG00000263956.6	2973	2791.86	4807.13	45.18	30.51	52.35
ENST00000614015.4	ENSG00000263956.6	4630	4448.86	1628.44	9.60	6.49	11.13
ENST00000614506.4	ENSG00000263956.6	5152	4970.86	2053.62	10.84	7.32	12.56
ENST00000614785.4	ENSG00000263956.6	4343	4161.86	2305.79	14.54	9.82	16.84
ENST00000615281.4	ENSG00000263956.6	5494	5312.86	1243.20	6.14	4.15	7.11
ENST00000578967.1	ENSG00000263958.1	457	276.12	0.00	0.00	0.00	0.00
ENST00000580564.1	ENSG00000263958.1	285	106.58	0.00	0.00	0.00	0.00
ENST00000331555.9	ENSG00000263961.6	1665	1483.86	0.00	0.00	0.00	0.00
ENST00000577298.1	ENSG00000263961.6	492	311.06	0.00	0.00	0.00	0.00
ENST00000582070.3	ENSG00000263961.6	1145	963.86	11.87	0.32	0.22	21.40
ENST00000582596.5	ENSG00000263961.6	1119	937.86	0.00	0.00	0.00	0.00
ENST00000582619.1	ENSG00000263961.6	292	113.25	0.00	0.00	0.00	0.00
ENST00000584198.2	ENSG00000263961.6	458	277.12	0.00	0.00	0.00	0.00
ENST00000585172.2	ENSG00000263961.6	516	335.03	0.00	0.00	0.00	0.00
ENST00000603378.5	ENSG00000263961.6	614	432.95	13.44	0.81	0.55	53.95
ENST00000603488.5	ENSG00000263961.6	727	545.90	1.50	0.07	0.05	4.78
ENST00000604112.1	ENSG00000263961.6	636	454.94	5.20	0.30	0.20	19.86
ENST00000604113.1	ENSG00000263961.6	446	265.14	0.00	0.00	0.00	0.00
ENST00000580862.1	ENSG00000263963.1	74	0.00	0.00	0.00	0.00	0.00
ENST00000578671.1	ENSG00000263964.1	94	0.00	0.00	0.00	0.00	0.00
ENST00000583807.1	ENSG00000263967.1	95	0.00	0.00	0.00	0.00	0.00
ENST00000577658.2	ENSG00000263968.2	298	119.00	0.00	0.00	0.00	0.00
ENST00000579533.2	ENSG00000263969.2	299	119.96	0.00	0.00	0.00	0.00
ENST00000579805.1	ENSG00000263970.1	193	28.48	0.00	0.00	0.00	0.00
ENST00000583319.1	ENSG00000263972.1	53	0.00	0.00	0.00	0.00	0.00
ENST00000585040.1	ENSG00000263973.1	80	0.00	0.00	0.00	0.00	0.00
ENST00000584223.2	ENSG00000263974.2	273	95.28	0.00	0.00	0.00	0.00
ENST00000582767.1	ENSG00000263976.1	121	0.00	0.00	0.00	0.00	0.00
ENST00000584834.1	ENSG00000263978.1	69	0.00	0.00	0.00	0.00	0.00
ENST00000583126.1	ENSG00000263979.1	81	0.00	0.00	0.00	0.00	0.00
ENST00000579870.1	ENSG00000263981.1	89	0.00	0.00	0.00	0.00	0.00
ENST00000583287.1	ENSG00000263982.1	398	217.32	0.00	0.00	0.00	0.00
ENST00000580962.1	ENSG00000263986.1	504	323.04	83.22	6.76	4.56	100.00
ENST00000577643.1	ENSG00000263987.1	72	0.00	0.00	0.00	0.00	0.00
ENST00000487345.3	ENSG00000263988.2	298	119.00	0.00	0.00	0.00	0.00
ENST00000584065.2	ENSG00000263989.2	298	119.00	0.00	0.00	0.00	0.00
ENST00000583236.1	ENSG00000263990.1	488	307.06	0.00	0.00	0.00	0.00
ENST00000579130.2	ENSG00000263993.2	298	119.00	0.00	0.00	0.00	0.00
ENST00000579786.2	ENSG00000263999.2	294	115.16	0.00	0.00	0.00	0.00
ENST00000578391.1	ENSG00000264000.1	456	275.12	0.00	0.00	0.00	0.00
ENST00000584271.2	ENSG00000264002.2	284	105.63	0.00	0.00	0.00	0.00
ENST00000584656.1	ENSG00000264004.1	72	0.00	0.00	0.00	0.00	0.00
ENST00000583321.1	ENSG00000264005.1	92	0.00	0.00	0.00	0.00	0.00
ENST00000578467.2	ENSG00000264006.6	2182	2000.86	0.00	0.00	0.00	0.00
ENST00000584929.6	ENSG00000264006.6	924	742.86	4.00	0.14	0.10	100.00
ENST00000582367.1	ENSG00000264007.1	638	456.94	0.00	0.00	0.00	0.00
ENST00000580105.1	ENSG00000264010.1	73	0.00	0.00	0.00	0.00	0.00
ENST00000578504.1	ENSG00000264012.1	359	178.63	0.00	0.00	0.00	0.00
ENST00000582157.1	ENSG00000264013.1	103	0.00	0.00	0.00	0.00	0.00
ENST00000581187.1	ENSG00000264014.1	68	0.00	0.00	0.00	0.00	0.00
ENST00000583629.1	ENSG00000264015.1	562	380.99	0.00	0.00	0.00	0.00
ENST00000579367.1	ENSG00000264016.2	457	276.12	0.00	0.00	0.00	0.00
ENST00000579529.2	ENSG00000264016.2	667	485.93	0.00	0.00	0.00	0.00
ENST00000580171.2	ENSG00000264017.2	297	118.04	0.00	0.00	0.00	0.00
ENST00000580372.1	ENSG00000264019.1	396	215.33	0.34	0.04	0.03	15.97
ENST00000582142.1	ENSG00000264019.1	473	292.09	2.40	0.22	0.15	84.03
ENST00000582990.1	ENSG00000264023.1	404	223.29	0.00	0.00	0.00	0.00
ENST00000581070.2	ENSG00000264024.2	52	0.00	0.00	0.00	0.00	0.00
ENST00000577573.1	ENSG00000264026.1	1833	1651.86	0.00	0.00	0.00	0.00
ENST00000577604.2	ENSG00000264028.2	267	89.70	0.00	0.00	0.00	0.00
ENST00000583209.1	ENSG00000264029.1	244	68.90	0.00	0.00	0.00	0.00
ENST00000582099.2	ENSG00000264030.2	264	86.94	0.00	0.00	0.00	0.00
ENST00000581474.1	ENSG00000264031.1	187	24.55	0.00	0.00	0.00	0.00
ENST00000581087.1	ENSG00000264032.1	68	0.00	0.00	0.00	0.00	0.00
ENST00000583190.2	ENSG00000264036.2	258	81.44	0.00	0.00	0.00	0.00
ENST00000582069.1	ENSG00000264037.1	67	0.00	0.00	0.00	0.00	0.00
ENST00000580252.1	ENSG00000264040.1	331	151.06	0.00	0.00	0.00	0.00
ENST00000577235.2	ENSG00000264041.2	294	115.16	0.00	0.00	0.00	0.00
ENST00000577814.1	ENSG00000264044.1	1316	1134.86	39.20	0.91	0.61	64.07
ENST00000583787.1	ENSG00000264044.1	552	370.99	7.18	0.51	0.34	35.93
ENST00000580629.2	ENSG00000264047.2	282	103.74	0.00	0.00	0.00	0.00
ENST00000583979.1	ENSG00000264049.1	81	0.00	0.00	0.00	0.00	0.00
ENST00000580309.1	ENSG00000264050.1	715	533.91	0.00	0.00	0.00	0.00
ENST00000579952.1	ENSG00000264054.1	141	3.81	0.00	0.00	0.00	0.00
ENST00000579080.1	ENSG00000264056.1	79	0.00	0.00	0.00	0.00	0.00
ENST00000579873.1	ENSG00000264057.1	453	272.13	11.00	1.06	0.72	94.41
ENST00000583052.1	ENSG00000264057.1	599	417.96	1.00	0.06	0.04	5.59
ENST00000585187.1	ENSG00000264057.1	264	86.94	0.00	0.00	0.00	0.00
ENST00000476049.1	ENSG00000264058.1	2502	2320.86	26.95	0.30	0.21	100.00
ENST00000579394.1	ENSG00000264060.1	71	0.00	0.00	0.00	0.00	0.00
ENST00000582820.1	ENSG00000264061.1	288	109.43	0.00	0.00	0.00	0.00
ENST00000577708.1	ENSG00000264063.1	61	0.00	0.00	0.00	0.00	0.00
ENST00000384886.3	ENSG00000264066.5	86	0.00	0.00	0.00	0.00	0.00
ENST00000385059.1	ENSG00000264066.5	72	0.00	0.00	0.00	0.00	0.00
ENST00000581873.1	ENSG00000264066.5	76	0.00	0.00	0.00	0.00	0.00
ENST00000582320.2	ENSG00000264066.5	895	713.87	1.00	0.04	0.02	100.00
ENST00000577743.1	ENSG00000264067.1	641	459.94	1.00	0.06	0.04	100.00
ENST00000585069.3	ENSG00000264069.3	100	0.00	0.00	0.00	0.00	0.00
ENST00000580842.1	ENSG00000264070.1	1059	877.86	15.02	0.45	0.30	100.00
ENST00000578464.2	ENSG00000264071.2	282	103.74	0.00	0.00	0.00	0.00
ENST00000579413.1	ENSG00000264072.1	422	241.22	0.00	0.00	0.00	0.00
ENST00000582434.1	ENSG00000264073.1	88	0.00	0.00	0.00	0.00	0.00
ENST00000580343.1	ENSG00000264075.1	82	0.00	0.00	0.00	0.00	0.00
ENST00000581333.1	ENSG00000264078.1	480	299.08	2.00	0.18	0.12	100.00
ENST00000583827.1	ENSG00000264080.1	574	392.98	0.00	0.00	0.00	0.00
ENST00000584125.1	ENSG00000264083.1	563	381.99	0.00	0.00	0.00	0.00
ENST00000580619.1	ENSG00000264084.1	83	0.00	0.00	0.00	0.00	0.00
ENST00000580089.1	ENSG00000264089.1	72	0.00	0.00	0.00	0.00	0.00
ENST00000578142.1	ENSG00000264090.1	81	0.00	0.00	0.00	0.00	0.00
ENST00000583485.2	ENSG00000264092.2	301	121.88	0.00	0.00	0.00	0.00
ENST00000582714.1	ENSG00000264093.1	234	60.23	0.00	0.00	0.00	0.00
ENST00000583015.1	ENSG00000264099.1	74	0.00	0.00	0.00	0.00	0.00
ENST00000582517.1	ENSG00000264101.1	70	0.00	0.00	0.00	0.00	0.00
ENST00000577966.1	ENSG00000264102.1	83	0.00	0.00	0.00	0.00	0.00
ENST00000578727.1	ENSG00000264104.1	2484	2302.86	0.00	0.00	0.00	0.00
ENST00000583455.1	ENSG00000264105.1	93	0.00	0.00	0.00	0.00	0.00
ENST00000583377.1	ENSG00000264107.1	492	311.06	0.00	0.00	0.00	0.00
ENST00000579775.1	ENSG00000264108.1	211	41.51	0.00	0.00	0.00	0.00
ENST00000581016.1	ENSG00000264110.1	96	0.00	0.00	0.00	0.00	0.00
ENST00000577267.1	ENSG00000264112.1	4056	3874.86	3.58	0.02	0.02	28.97
ENST00000582096.1	ENSG00000264112.1	2483	2301.86	4.18	0.05	0.03	57.01
ENST00000585065.1	ENSG00000264112.1	4722	4540.86	2.03	0.01	0.01	14.02
ENST00000577319.2	ENSG00000264113.2	342	161.86	0.00	0.00	0.00	0.00
ENST00000582223.1	ENSG00000264115.1	153	7.40	0.00	0.00	0.00	0.00
ENST00000578340.4	ENSG00000264116.4	536	355.01	0.00	0.00	0.00	0.00
ENST00000579386.2	ENSG00000264116.4	501	320.05	0.00	0.00	0.00	0.00
ENST00000584182.1	ENSG00000264119.1	89	0.00	0.00	0.00	0.00	0.00
ENST00000581633.1	ENSG00000264125.1	697	515.92	0.00	0.00	0.00	0.00
ENST00000584511.1	ENSG00000264127.1	1100	918.86	0.00	0.00	0.00	0.00
ENST00000582127.2	ENSG00000264128.2	302	122.85	0.00	0.00	0.00	0.00
ENST00000578545.1	ENSG00000264131.1	189	25.83	0.00	0.00	0.00	0.00
ENST00000580187.1	ENSG00000264136.1	80	0.00	0.00	0.00	0.00	0.00
ENST00000582737.1	ENSG00000264138.1	417	236.23	0.00	0.00	0.00	0.00
ENST00000581025.1	ENSG00000264139.1	74	0.00	0.00	0.00	0.00	0.00
ENST00000583386.1	ENSG00000264141.1	58	0.00	0.00	0.00	0.00	0.00
ENST00000582255.2	ENSG00000264145.2	675	493.92	0.00	0.00	0.00	0.00
ENST00000585289.1	ENSG00000264148.1	166	12.82	0.00	0.00	0.00	0.00
ENST00000583436.1	ENSG00000264149.1	417	236.23	0.00	0.00	0.00	0.00
ENST00000579765.1	ENSG00000264150.1	429	248.19	0.00	0.00	0.00	0.00
ENST00000580699.1	ENSG00000264151.5	481	300.07	0.00	0.00	0.00	0.00
ENST00000580883.1	ENSG00000264151.5	516	335.03	0.00	0.00	0.00	0.00
ENST00000582108.1	ENSG00000264151.5	833	651.88	11.00	0.44	0.30	100.00
ENST00000582893.1	ENSG00000264151.5	572	390.98	0.00	0.00	0.00	0.00
ENST00000584546.5	ENSG00000264151.5	1352	1170.86	0.00	0.00	0.00	0.00
ENST00000583925.3	ENSG00000264157.3	76	0.00	0.00	0.00	0.00	0.00
ENST00000583240.1	ENSG00000264158.1	75	0.00	0.00	0.00	0.00	0.00
ENST00000585261.1	ENSG00000264160.1	75	0.00	0.00	0.00	0.00	0.00
ENST00000581772.1	ENSG00000264163.1	148	5.73	0.00	0.00	0.00	0.00
ENST00000358484.4	ENSG00000264164.1	431	250.19	3.00	0.31	0.21	100.00
ENST00000584248.1	ENSG00000264164.1	222	50.22	0.00	0.00	0.00	0.00
ENST00000583598.1	ENSG00000264167.1	466	285.10	9.57	0.88	0.59	100.00
ENST00000579262.1	ENSG00000264168.1	949	767.86	0.00	0.00	0.00	0.00
ENST00000579693.1	ENSG00000264168.1	948	766.86	0.00	0.00	0.00	0.00
ENST00000578793.2	ENSG00000264169.2	300	120.92	0.00	0.00	0.00	0.00
ENST00000583252.1	ENSG00000264171.1	102	0.00	0.00	0.00	0.00	0.00
ENST00000582370.1	ENSG00000264172.1	599	417.96	0.00	0.00	0.00	0.00
ENST00000577556.1	ENSG00000264174.1	662	480.93	0.00	0.00	0.00	0.00
ENST00000578735.1	ENSG00000264175.1	73	0.00	0.00	0.00	0.00	0.00
ENST00000580926.1	ENSG00000264176.1	436	255.17	117.41	12.07	8.15	71.92
ENST00000584384.1	ENSG00000264176.1	429	248.19	44.59	4.71	3.18	28.08
ENST00000579352.1	ENSG00000264177.1	4955	4773.86	0.00	0.00	0.00	0.00
ENST00000584430.1	ENSG00000264179.1	520	339.02	0.00	0.00	0.00	0.00
ENST00000583992.1	ENSG00000264186.1	427	246.20	1.00	0.11	0.07	100.00
ENST00000427497.3	ENSG00000264187.1	1693	1511.86	193.27	3.35	2.26	100.00
ENST00000584148.1	ENSG00000264188.1	336	155.96	0.00	0.00	0.00	0.00
ENST00000582646.1	ENSG00000264189.1	997	815.86	0.00	0.00	0.00	0.00
ENST00000580765.1	ENSG00000264192.1	296	117.08	0.00	0.00	0.00	0.00
ENST00000583887.1	ENSG00000264193.1	253	76.92	0.00	0.00	0.00	0.00
ENST00000583916.1	ENSG00000264196.1	624	442.95	0.00	0.00	0.00	0.00
ENST00000578405.1	ENSG00000264200.1	75	0.00	0.00	0.00	0.00	0.00
ENST00000583094.1	ENSG00000264201.1	63	0.00	0.00	0.00	0.00	0.00
ENST00000582299.2	ENSG00000264204.2	2062	1880.86	514.75	7.18	4.85	100.00
ENST00000577853.1	ENSG00000264207.1	1234	1052.86	2.00	0.05	0.03	100.00
ENST00000579628.1	ENSG00000264210.1	84	0.00	0.00	0.00	0.00	0.00
ENST00000581627.1	ENSG00000264211.1	80	0.00	0.00	0.00	0.00	0.00
ENST00000579833.1	ENSG00000264212.1	922	740.86	0.00	0.00	0.00	0.00
ENST00000578585.1	ENSG00000264215.1	1514	1332.86	0.00	0.00	0.00	0.00
ENST00000580780.1	ENSG00000264216.1	1647	1465.86	0.00	0.00	0.00	0.00
ENST00000584631.2	ENSG00000264217.2	330	150.08	4.00	0.70	0.47	100.00
ENST00000577639.1	ENSG00000264226.1	82	0.00	0.00	0.00	0.00	0.00
ENST00000580972.1	ENSG00000264229.1	127	1.33	0.00	0.00	0.00	0.00
ENST00000584982.7	ENSG00000264230.7	2174	1992.86	2.54	0.03	0.02	6.74
ENST00000611655.1	ENSG00000264230.7	1398	1216.86	11.46	0.25	0.17	49.77
ENST00000613703.4	ENSG00000264230.7	1874	1692.86	0.00	0.00	0.00	0.00
ENST00000614356.1	ENSG00000264230.7	2872	2690.86	1.00	0.01	0.01	1.96
ENST00000616785.1	ENSG00000264230.7	1700	1518.86	0.00	0.00	0.00	0.00
ENST00000619162.4	ENSG00000264230.7	1109	927.86	5.81	0.16	0.11	33.11
ENST00000620353.1	ENSG00000264230.7	966	784.86	1.25	0.04	0.03	8.42
ENST00000622769.4	ENSG00000264230.7	1861	1679.86	0.00	0.00	0.00	0.00
ENST00000582028.1	ENSG00000264232.1	559	377.99	0.00	0.00	0.00	0.00
ENST00000582112.1	ENSG00000264233.1	43	0.00	0.00	0.00	0.00	0.00
ENST00000578800.5	ENSG00000264235.5	1035	853.86	0.00	0.00	0.00	0.00
ENST00000581905.1	ENSG00000264235.5	723	541.91	36.00	1.74	1.18	100.00
ENST00000584419.1	ENSG00000264236.1	658	476.93	0.00	0.00	0.00	0.00
ENST00000579660.1	ENSG00000264240.1	283	104.69	0.00	0.00	0.00	0.00
ENST00000578471.2	ENSG00000264242.2	627	445.95	0.00	0.00	0.00	0.00
ENST00000581213.1	ENSG00000264243.1	816	634.88	0.00	0.00	0.00	0.00
ENST00000581610.1	ENSG00000264245.1	304	124.77	0.00	0.00	0.00	0.00
ENST00000582863.1	ENSG00000264246.1	208	39.23	0.00	0.00	0.00	0.00
ENST00000577806.1	ENSG00000264247.1	951	769.86	17.10	0.58	0.39	63.51
ENST00000580048.1	ENSG00000264247.1	3463	3281.86	41.90	0.33	0.23	36.49
ENST00000581192.1	ENSG00000264247.1	423	242.21	0.00	0.00	0.00	0.00
ENST00000585279.1	ENSG00000264247.1	756	574.89	0.00	0.00	0.00	0.00
ENST00000577566.1	ENSG00000264249.1	105	0.00	0.00	0.00	0.00	0.00
ENST00000579920.2	ENSG00000264250.2	262	85.10	0.00	0.00	0.00	0.00
ENST00000581896.2	ENSG00000264251.2	270	92.49	0.00	0.00	0.00	0.00
ENST00000579113.1	ENSG00000264254.1	471	290.09	0.00	0.00	0.00	0.00
ENST00000580853.1	ENSG00000264257.1	628	446.95	0.00	0.00	0.00	0.00
ENST00000581750.1	ENSG00000264260.1	479	298.08	0.00	0.00	0.00	0.00
ENST00000582507.1	ENSG00000264262.1	254	77.82	0.00	0.00	0.00	0.00
ENST00000582064.1	ENSG00000264263.1	457	276.12	0.00	0.00	0.00	0.00
ENST00000579492.1	ENSG00000264265.1	500	319.05	0.00	0.00	0.00	0.00
ENST00000585009.1	ENSG00000264266.1	73	0.00	0.00	0.00	0.00	0.00
ENST00000582827.1	ENSG00000264268.1	78	0.00	0.00	0.00	0.00	0.00
ENST00000584252.1	ENSG00000264269.1	659	477.93	0.00	0.00	0.00	0.00
ENST00000582093.1	ENSG00000264270.1	302	122.85	0.00	0.00	0.00	0.00
ENST00000585020.1	ENSG00000264270.1	566	384.98	0.00	0.00	0.00	0.00
ENST00000585186.2	ENSG00000264271.2	286	107.53	0.00	0.00	0.00	0.00
ENST00000583018.1	ENSG00000264272.1	513	332.03	0.00	0.00	0.00	0.00
ENST00000577360.1	ENSG00000264273.1	463	282.11	0.00	0.00	0.00	0.00
ENST00000578951.1	ENSG00000264274.1	74	0.00	0.00	0.00	0.00	0.00
ENST00000581238.1	ENSG00000264275.1	290	111.34	0.00	0.00	0.00	0.00
ENST00000585258.1	ENSG00000264278.1	1295	1113.86	0.00	0.00	0.00	0.00
ENST00000583954.1	ENSG00000264279.1	80	0.00	0.00	0.00	0.00	0.00
ENST00000582508.1	ENSG00000264281.3	78	0.00	0.00	0.00	0.00	0.00
ENST00000582071.1	ENSG00000264289.1	292	113.25	0.00	0.00	0.00	0.00
ENST00000579050.1	ENSG00000264290.1	465	284.10	0.00	0.00	0.00	0.00
ENST00000584559.1	ENSG00000264292.1	81	0.00	0.00	0.00	0.00	0.00
ENST00000582431.2	ENSG00000264293.2	293	114.20	0.00	0.00	0.00	0.00
ENST00000581525.1	ENSG00000264294.1	80	0.00	0.00	0.00	0.00	0.00
ENST00000585192.1	ENSG00000264295.1	84	0.00	0.00	0.00	0.00	0.00
ENST00000578241.1	ENSG00000264296.1	445	264.15	0.00	0.00	0.00	0.00
ENST00000581329.2	ENSG00000264297.2	102	0.00	0.00	0.00	0.00	0.00
ENST00000582184.1	ENSG00000264300.1	217	46.20	0.00	0.00	0.00	0.00
ENST00000583346.1	ENSG00000264300.1	205	36.98	0.00	0.00	0.00	0.00
ENST00000580867.1	ENSG00000264301.1	764	582.89	0.00	0.00	0.00	0.00
ENST00000581211.1	ENSG00000264301.1	654	472.93	0.00	0.00	0.00	0.00
ENST00000579673.1	ENSG00000264304.1	562	380.99	0.00	0.00	0.00	0.00
ENST00000578534.1	ENSG00000264309.1	80	0.00	0.00	0.00	0.00	0.00
ENST00000578567.1	ENSG00000264311.1	430	249.19	0.00	0.00	0.00	0.00
ENST00000577919.2	ENSG00000264313.2	259	82.35	0.00	0.00	0.00	0.00
ENST00000578714.1	ENSG00000264314.1	58	0.00	0.00	0.00	0.00	0.00
ENST00000580106.1	ENSG00000264315.1	956	774.86	0.00	0.00	0.00	0.00
ENST00000577757.1	ENSG00000264316.1	781	599.89	0.00	0.00	0.00	0.00
ENST00000578043.2	ENSG00000264317.2	324	144.21	0.00	0.00	0.00	0.00
ENST00000582704.1	ENSG00000264319.1	82	0.00	0.00	0.00	0.00	0.00
ENST00000475566.3	ENSG00000264322.2	295	116.12	0.00	0.00	0.00	0.00
ENST00000451608.2	ENSG00000264324.1	5059	4877.86	76.58	0.41	0.28	100.00
ENST00000577504.1	ENSG00000264330.1	120	0.00	0.00	0.00	0.00	0.00
ENST00000579480.1	ENSG00000264334.1	788	606.89	0.00	0.00	0.00	0.00
ENST00000579595.1	ENSG00000264339.1	464	283.10	0.00	0.00	0.00	0.00
ENST00000583702.1	ENSG00000264340.1	331	151.06	0.00	0.00	0.00	0.00
ENST00000579887.1	ENSG00000264341.1	73	0.00	0.00	0.00	0.00	0.00
ENST00000584845.3	ENSG00000264342.3	100	0.00	0.00	0.00	0.00	0.00
ENST00000362074.7	ENSG00000264343.5	1874	1692.86	1718.52	26.64	17.99	94.07
ENST00000479995.2	ENSG00000264343.5	278	99.97	0.00	0.00	0.00	0.00
ENST00000578207.5	ENSG00000264343.5	5042	4860.86	7.51	0.04	0.03	0.14
ENST00000579793.6	ENSG00000264343.5	1954	1772.86	110.78	1.64	1.11	5.79
ENST00000580984.1	ENSG00000264345.1	487	306.06	0.00	0.00	0.00	0.00
ENST00000582697.1	ENSG00000264345.1	386	205.40	0.00	0.00	0.00	0.00
ENST00000578179.1	ENSG00000264346.1	125	1.11	1.45	34.21	23.10	100.00
ENST00000580920.1	ENSG00000264349.1	91	0.00	0.00	0.00	0.00	0.00
ENST00000580909.1	ENSG00000264350.1	226	53.51	2.00	0.98	0.66	100.00
ENST00000578326.2	ENSG00000264352.2	324	144.21	0.00	0.00	0.00	0.00
ENST00000579433.1	ENSG00000264354.1	74	0.00	0.00	0.00	0.00	0.00
ENST00000580107.1	ENSG00000264357.1	72	0.00	0.00	0.00	0.00	0.00
ENST00000577243.1	ENSG00000264358.1	73	0.00	0.00	0.00	0.00	0.00
ENST00000580004.1	ENSG00000264359.1	1012	830.86	0.00	0.00	0.00	0.00
ENST00000579991.2	ENSG00000264364.2	6805	6623.86	2782.00	11.02	7.44	100.00
ENST00000579347.1	ENSG00000264365.1	567	385.98	0.00	0.00	0.00	0.00
ENST00000579927.1	ENSG00000264370.1	78	0.00	0.00	0.00	0.00	0.00
ENST00000580572.1	ENSG00000264371.1	84	0.00	0.00	0.00	0.00	0.00
ENST00000584353.1	ENSG00000264373.1	90	0.00	0.00	0.00	0.00	0.00
ENST00000583284.1	ENSG00000264377.1	73	0.00	0.00	0.00	0.00	0.00
ENST00000579995.1	ENSG00000264379.1	76	0.00	0.00	0.00	0.00	0.00
ENST00000582918.2	ENSG00000264384.2	305	125.74	0.00	0.00	0.00	0.00
ENST00000581077.1	ENSG00000264386.1	86	0.00	0.00	0.00	0.00	0.00
ENST00000583098.1	ENSG00000264387.1	95	0.00	0.00	0.00	0.00	0.00
ENST00000580637.1	ENSG00000264388.1	348	167.77	0.00	0.00	0.00	0.00
ENST00000583434.1	ENSG00000264390.1	70	0.00	0.00	0.00	0.00	0.00
ENST00000577964.2	ENSG00000264391.2	296	117.08	0.00	0.00	0.00	0.00
ENST00000578262.1	ENSG00000264395.1	55	0.00	0.00	0.00	0.00	0.00
ENST00000583743.1	ENSG00000264397.1	153	7.40	0.00	0.00	0.00	0.00
ENST00000581591.1	ENSG00000264399.1	47	0.00	0.00	0.00	0.00	0.00
ENST00000584748.2	ENSG00000264400.2	269	91.56	0.00	0.00	0.00	0.00
ENST00000578416.1	ENSG00000264402.1	97	0.00	0.00	0.00	0.00	0.00
ENST00000582385.2	ENSG00000264404.2	496	315.05	0.00	0.00	0.00	0.00
ENST00000582543.2	ENSG00000264404.2	1206	1024.86	0.00	0.00	0.00	0.00
ENST00000577744.1	ENSG00000264405.1	102	0.00	0.00	0.00	0.00	0.00
ENST00000584739.1	ENSG00000264406.1	96	0.00	0.00	0.00	0.00	0.00
ENST00000583453.1	ENSG00000264408.1	72	0.00	0.00	0.00	0.00	0.00
ENST00000585049.1	ENSG00000264419.1	88	0.00	0.00	0.00	0.00	0.00
ENST00000583452.1	ENSG00000264421.1	380	199.44	0.00	0.00	0.00	0.00
ENST00000580931.1	ENSG00000264422.1	353	172.71	0.00	0.00	0.00	0.00
ENST00000581254.2	ENSG00000264423.2	303	123.81	0.00	0.00	0.00	0.00
ENST00000255381.2	ENSG00000264424.1	6016	5834.86	2.00	0.01	0.01	100.00
ENST00000585107.1	ENSG00000264425.1	83	0.00	0.00	0.00	0.00	0.00
ENST00000582960.1	ENSG00000264426.1	80	0.00	0.00	0.00	0.00	0.00
ENST00000578566.1	ENSG00000264429.1	84	0.00	0.00	0.00	0.00	0.00
ENST00000580697.1	ENSG00000264431.1	1507	1325.86	0.00	0.00	0.00	0.00
ENST00000580645.2	ENSG00000264434.2	468	287.10	0.00	0.00	0.00	0.00
ENST00000581995.1	ENSG00000264435.1	514	333.03	0.00	0.00	0.00	0.00
ENST00000577943.2	ENSG00000264438.2	264	86.94	0.00	0.00	0.00	0.00
ENST00000577528.1	ENSG00000264443.1	1445	1263.86	0.00	0.00	0.00	0.00
ENST00000577676.1	ENSG00000264444.1	512	331.03	0.00	0.00	0.00	0.00
ENST00000580636.1	ENSG00000264448.4	98	0.00	0.00	0.00	0.00	0.00
ENST00000607097.1	ENSG00000264448.4	949	767.86	1.00	0.03	0.02	100.00
ENST00000577694.1	ENSG00000264449.5	371	190.51	0.00	0.00	0.00	0.00
ENST00000580845.5	ENSG00000264449.5	521	340.02	0.00	0.00	0.00	0.00
ENST00000582939.1	ENSG00000264449.5	620	438.95	0.00	0.00	0.00	0.00
ENST00000579972.1	ENSG00000264451.1	701	519.91	0.00	0.00	0.00	0.00
ENST00000583496.1	ENSG00000264452.1	76	0.00	0.00	0.00	0.00	0.00
ENST00000580979.1	ENSG00000264456.1	1661	1479.86	4.00	0.07	0.05	100.00
ENST00000582272.1	ENSG00000264458.1	373	192.50	0.00	0.00	0.00	0.00
ENST00000581792.1	ENSG00000264462.1	180	20.27	0.00	0.00	0.00	0.00
ENST00000582983.1	ENSG00000264464.1	2190	2008.86	0.00	0.00	0.00	0.00
ENST00000582609.1	ENSG00000264468.1	70	0.00	0.00	0.00	0.00	0.00
ENST00000582305.1	ENSG00000264470.1	77	0.00	0.00	0.00	0.00	0.00
ENST00000579678.2	ENSG00000264472.4	521	340.02	0.00	0.00	0.00	0.00
ENST00000584226.4	ENSG00000264472.4	559	377.99	0.00	0.00	0.00	0.00
ENST00000579503.1	ENSG00000264474.1	75	0.00	0.00	0.00	0.00	0.00
ENST00000581502.1	ENSG00000264475.1	607	425.96	0.00	0.00	0.00	0.00
ENST00000584864.1	ENSG00000264477.1	76	0.00	0.00	0.00	0.00	0.00
ENST00000580728.1	ENSG00000264480.1	77	0.00	0.00	0.00	0.00	0.00
ENST00000577547.1	ENSG00000264482.1	71	0.00	0.00	0.00	0.00	0.00
ENST00000584300.1	ENSG00000264483.1	94	0.00	0.00	0.00	0.00	0.00
ENST00000582484.2	ENSG00000264484.2	299	119.96	0.00	0.00	0.00	0.00
ENST00000578466.1	ENSG00000264486.1	776	594.89	0.00	0.00	0.00	0.00
ENST00000582101.1	ENSG00000264488.1	265	87.86	0.00	0.00	0.00	0.00
ENST00000583223.1	ENSG00000264490.3	1918	1736.86	0.00	0.00	0.00	0.00
ENST00000584277.1	ENSG00000264491.1	460	279.11	0.00	0.00	0.00	0.00
ENST00000584380.1	ENSG00000264493.1	73	0.00	0.00	0.00	0.00	0.00
ENST00000581927.1	ENSG00000264494.1	76	0.00	0.00	0.00	0.00	0.00
ENST00000448026.3	ENSG00000264497.1	115	0.00	0.00	0.00	0.00	0.00
ENST00000582636.1	ENSG00000264500.1	67	0.00	0.00	0.00	0.00	0.00
ENST00000584329.2	ENSG00000264501.2	293	114.20	0.00	0.00	0.00	0.00
ENST00000582221.1	ENSG00000264503.1	145	4.85	0.00	0.00	0.00	0.00
ENST00000578455.1	ENSG00000264511.1	94	0.00	0.00	0.00	0.00	0.00
ENST00000582551.2	ENSG00000264512.2	59	0.00	0.00	0.00	0.00	0.00
ENST00000582889.1	ENSG00000264513.1	478	297.08	0.00	0.00	0.00	0.00
ENST00000580756.1	ENSG00000264514.1	548	367.00	0.00	0.00	0.00	0.00
ENST00000577849.1	ENSG00000264515.5	1127	945.86	0.00	0.00	0.00	0.00
ENST00000582581.5	ENSG00000264515.5	2582	2400.86	0.00	0.00	0.00	0.00
ENST00000582123.2	ENSG00000264519.2	288	109.43	0.00	0.00	0.00	0.00
ENST00000583191.1	ENSG00000264520.1	368	187.54	0.00	0.00	0.00	0.00
ENST00000417191.2	ENSG00000264522.5	1425	1243.86	0.00	0.00	0.00	0.00
ENST00000581312.5	ENSG00000264522.5	8872	8690.86	3749.52	11.32	7.64	91.09
ENST00000619871.1	ENSG00000264522.5	3818	3636.86	153.49	1.11	0.75	8.91
ENST00000577635.1	ENSG00000264525.1	80	0.00	0.00	0.00	0.00	0.00
ENST00000584807.2	ENSG00000264527.2	1235	1053.86	0.00	0.00	0.00	0.00
ENST00000578523.1	ENSG00000264529.1	652	470.93	18.00	1.00	0.68	100.00
ENST00000583862.2	ENSG00000264530.2	260	83.27	0.00	0.00	0.00	0.00
ENST00000578876.3	ENSG00000264534.3	57	0.00	0.00	0.00	0.00	0.00
ENST00000579841.1	ENSG00000264536.1	80	0.00	0.00	0.00	0.00	0.00
ENST00000497969.6	ENSG00000264538.6	886	704.87	20.86	0.78	0.52	5.17
ENST00000578070.5	ENSG00000264538.6	929	747.86	7.34	0.26	0.17	1.72
ENST00000578195.6	ENSG00000264538.6	985	803.86	245.44	8.01	5.41	53.38
ENST00000579526.5	ENSG00000264538.6	563	381.99	4.70	0.32	0.22	2.15
ENST00000582329.1	ENSG00000264538.6	785	603.89	0.00	0.00	0.00	0.00
ENST00000582557.5	ENSG00000264538.6	1560	1378.86	296.41	5.64	3.81	37.58
ENST00000583950.1	ENSG00000264538.6	741	559.90	0.00	0.00	0.00	0.00
ENST00000582191.1	ENSG00000264539.1	57	0.00	0.00	0.00	0.00	0.00
ENST00000582502.2	ENSG00000264540.2	289	110.38	0.00	0.00	0.00	0.00
ENST00000404796.2	ENSG00000264545.1	935	753.86	0.00	0.00	0.00	0.00
ENST00000583426.1	ENSG00000264546.1	1707	1525.86	0.00	0.00	0.00	0.00
ENST00000581303.1	ENSG00000264548.1	2368	2186.86	1.00	0.01	0.01	100.00
ENST00000579879.1	ENSG00000264549.1	68	0.00	0.00	0.00	0.00	0.00
ENST00000581735.1	ENSG00000264553.1	86	0.00	0.00	0.00	0.00	0.00
ENST00000583259.2	ENSG00000264554.2	296	117.08	0.00	0.00	0.00	0.00
ENST00000578482.1	ENSG00000264558.1	267	89.70	14.17	4.15	2.80	100.00
ENST00000581818.1	ENSG00000264559.1	82	0.00	0.00	0.00	0.00	0.00
ENST00000583878.1	ENSG00000264562.1	343	162.85	0.00	0.00	0.00	0.00
ENST00000584064.1	ENSG00000264563.1	79	0.00	0.00	0.00	0.00	0.00
ENST00000581715.1	ENSG00000264564.1	130	1.72	0.00	0.00	0.00	0.00
ENST00000579846.3	ENSG00000264566.3	100	0.00	0.00	0.00	0.00	0.00
ENST00000582558.1	ENSG00000264569.1	304	124.77	0.00	0.00	0.00	0.00
ENST00000584705.1	ENSG00000264569.1	709	527.91	0.00	0.00	0.00	0.00
ENST00000580193.1	ENSG00000264570.1	2975	2793.86	4.00	0.04	0.03	100.00
ENST00000578110.1	ENSG00000264571.1	78	0.00	0.00	0.00	0.00	0.00
ENST00000581038.1	ENSG00000264572.1	88	0.00	0.00	0.00	0.00	0.00
ENST00000582825.2	ENSG00000264573.2	301	121.88	0.00	0.00	0.00	0.00
ENST00000579553.1	ENSG00000264574.1	63	0.00	0.00	0.00	0.00	0.00
ENST00000581067.1	ENSG00000264575.1	1875	1693.86	0.00	0.00	0.00	0.00
ENST00000582718.1	ENSG00000264577.1	899	717.87	72.00	2.63	1.78	100.00
ENST00000581909.1	ENSG00000264578.1	729	547.90	0.00	0.00	0.00	0.00
ENST00000579137.1	ENSG00000264580.1	87	0.00	0.00	0.00	0.00	0.00
ENST00000477493.3	ENSG00000264582.2	296	117.08	0.00	0.00	0.00	0.00
ENST00000582237.1	ENSG00000264583.1	73	0.00	0.00	0.00	0.00	0.00
ENST00000578365.1	ENSG00000264585.1	66	0.00	0.00	0.00	0.00	0.00
ENST00000581532.1	ENSG00000264587.5	557	375.99	0.00	0.00	0.00	0.00
ENST00000584482.5	ENSG00000264587.5	739	557.90	0.00	0.00	0.00	0.00
ENST00000579244.1	ENSG00000264589.2	632	450.94	0.00	0.00	0.00	0.00
ENST00000579599.1	ENSG00000264589.2	1190	1008.86	0.00	0.00	0.00	0.00
ENST00000581125.1	ENSG00000264589.2	295	116.12	0.00	0.00	0.00	0.00
ENST00000634876.1	ENSG00000264589.2	3602	3420.86	0.00	0.00	0.00	0.00
ENST00000579043.2	ENSG00000264592.2	256	79.63	0.00	0.00	0.00	0.00
ENST00000582755.1	ENSG00000264595.1	594	412.97	0.00	0.00	0.00	0.00
ENST00000584036.1	ENSG00000264596.1	1613	1431.86	0.00	0.00	0.00	0.00
ENST00000578040.1	ENSG00000264598.1	427	246.20	0.00	0.00	0.00	0.00
ENST00000584572.1	ENSG00000264603.1	74	0.00	0.00	0.00	0.00	0.00
ENST00000580810.1	ENSG00000264607.1	68	0.00	0.00	0.00	0.00	0.00
ENST00000582858.1	ENSG00000264608.1	458	277.12	0.00	0.00	0.00	0.00
ENST00000578185.1	ENSG00000264610.1	69	0.00	0.00	0.00	0.00	0.00
ENST00000578661.2	ENSG00000264613.2	300	120.92	0.00	0.00	0.00	0.00
ENST00000581890.1	ENSG00000264614.1	63	0.00	0.00	0.00	0.00	0.00
ENST00000585082.2	ENSG00000264615.2	281	102.80	0.00	0.00	0.00	0.00
ENST00000583905.1	ENSG00000264616.1	72	0.00	0.00	0.00	0.00	0.00
ENST00000584107.1	ENSG00000264617.1	538	357.01	0.00	0.00	0.00	0.00
ENST00000581157.2	ENSG00000264618.2	300	120.92	0.00	0.00	0.00	0.00
ENST00000578248.1	ENSG00000264621.1	65	0.00	0.00	0.00	0.00	0.00
ENST00000579327.1	ENSG00000264622.1	469	288.09	0.00	0.00	0.00	0.00
ENST00000580742.3	ENSG00000264623.3	81	0.00	0.00	0.00	0.00	0.00
ENST00000583421.1	ENSG00000264630.5	467	286.10	0.00	0.00	0.00	0.00
ENST00000584614.1	ENSG00000264630.5	616	434.95	0.00	0.00	0.00	0.00
ENST00000584715.5	ENSG00000264630.5	2113	1931.86	0.00	0.00	0.00	0.00
ENST00000582451.1	ENSG00000264633.1	67	0.00	0.00	0.00	0.00	0.00
ENST00000580622.1	ENSG00000264634.1	440	259.16	0.00	0.00	0.00	0.00
ENST00000581712.1	ENSG00000264635.1	1605	1423.86	0.00	0.00	0.00	0.00
ENST00000579801.1	ENSG00000264638.1	74	0.00	0.00	0.00	0.00	0.00
ENST00000577546.1	ENSG00000264643.1	307	127.67	0.00	0.00	0.00	0.00
ENST00000581937.1	ENSG00000264644.1	1246	1064.86	0.00	0.00	0.00	0.00
ENST00000584986.1	ENSG00000264647.1	278	99.97	0.00	0.00	0.00	0.00
ENST00000582634.1	ENSG00000264653.1	120	0.00	0.00	0.00	0.00	0.00
ENST00000583752.1	ENSG00000264655.1	487	306.06	2.00	0.17	0.12	100.00
ENST00000584270.1	ENSG00000264657.1	74	0.00	0.00	0.00	0.00	0.00
ENST00000578126.1	ENSG00000264658.1	75	0.00	0.00	0.00	0.00	0.00
ENST00000582959.1	ENSG00000264659.1	523	342.02	0.00	0.00	0.00	0.00
ENST00000581673.1	ENSG00000264660.2	621	439.95	0.00	0.00	0.00	0.00
ENST00000580767.3	ENSG00000264661.3	85	0.00	0.00	0.00	0.00	0.00
ENST00000580630.1	ENSG00000264662.1	379	198.45	0.00	0.00	0.00	0.00
ENST00000577607.1	ENSG00000264663.1	1044	862.86	2.00	0.06	0.04	100.00
ENST00000583662.1	ENSG00000264666.1	425	244.21	14.69	1.58	1.07	100.00
ENST00000522452.1	ENSG00000264668.1	2897	2715.86	1353.59	13.08	8.83	100.00
ENST00000578022.1	ENSG00000264672.5	725	543.91	60.46	2.92	1.97	31.06
ENST00000580589.5	ENSG00000264672.5	653	471.93	0.00	0.00	0.00	0.00
ENST00000580769.1	ENSG00000264672.5	1000	818.86	202.04	6.47	4.37	68.94
ENST00000578710.1	ENSG00000264673.1	686	504.92	105.16	5.46	3.69	100.00
ENST00000581001.1	ENSG00000264675.1	85	0.00	0.00	0.00	0.00	0.00
ENST00000582831.2	ENSG00000264676.2	262	85.10	0.00	0.00	0.00	0.00
ENST00000583685.1	ENSG00000264678.1	90	0.00	0.00	0.00	0.00	0.00
ENST00000585225.1	ENSG00000264684.1	78	0.00	0.00	0.00	0.00	0.00
ENST00000584766.1	ENSG00000264685.1	898	716.87	0.00	0.00	0.00	0.00
ENST00000584523.1	ENSG00000264689.1	262	85.10	0.00	0.00	0.00	0.00
ENST00000581626.1	ENSG00000264693.1	661	479.93	0.00	0.00	0.00	0.00
ENST00000583122.1	ENSG00000264695.1	459	278.11	0.00	0.00	0.00	0.00
ENST00000583846.1	ENSG00000264697.1	154	7.76	0.00	0.00	0.00	0.00
ENST00000579351.1	ENSG00000264698.1	72	0.00	0.00	0.00	0.00	0.00
ENST00000581844.1	ENSG00000264699.1	496	315.05	0.00	0.00	0.00	0.00
ENST00000578239.1	ENSG00000264701.1	531	350.01	0.00	0.00	0.00	0.00
ENST00000579672.1	ENSG00000264703.1	72	0.00	0.00	0.00	0.00	0.00
ENST00000579651.1	ENSG00000264705.1	2074	1892.86	0.00	0.00	0.00	0.00
ENST00000584520.2	ENSG00000264706.2	286	107.53	0.00	0.00	0.00	0.00
ENST00000578427.1	ENSG00000264707.1	2044	1862.86	0.00	0.00	0.00	0.00
ENST00000577413.3	ENSG00000264712.3	92	0.00	0.00	0.00	0.00	0.00
ENST00000581724.1	ENSG00000264714.1	1908	1726.86	14.00	0.21	0.14	83.32
ENST00000584346.1	ENSG00000264714.1	1413	1231.86	2.00	0.04	0.03	16.68
ENST00000576178.6	ENSG00000264717.5	1956	1774.86	0.00	0.00	0.00	0.00
ENST00000613306.1	ENSG00000264717.5	1800	1618.86	0.00	0.00	0.00	0.00
ENST00000584034.3	ENSG00000264720.3	78	0.00	0.00	0.00	0.00	0.00
ENST00000582974.1	ENSG00000264722.1	65	0.00	0.00	0.00	0.00	0.00
ENST00000581095.1	ENSG00000264725.1	76	0.00	0.00	0.00	0.00	0.00
ENST00000577346.1	ENSG00000264727.1	2607	2425.86	0.00	0.00	0.00	0.00
ENST00000582895.1	ENSG00000264729.1	302	122.85	0.00	0.00	0.00	0.00
ENST00000581158.1	ENSG00000264732.1	68	0.00	0.00	0.00	0.00	0.00
ENST00000580978.1	ENSG00000264733.1	51	0.00	0.00	0.00	0.00	0.00
ENST00000580280.1	ENSG00000264734.1	357	176.66	0.00	0.00	0.00	0.00
ENST00000580686.1	ENSG00000264734.1	480	299.08	0.00	0.00	0.00	0.00
ENST00000580125.1	ENSG00000264735.1	958	776.86	0.00	0.00	0.00	0.00
ENST00000582658.1	ENSG00000264736.1	1990	1808.86	0.00	0.00	0.00	0.00
ENST00000582784.1	ENSG00000264737.1	87	0.00	0.00	0.00	0.00	0.00
ENST00000580996.1	ENSG00000264739.1	2166	1984.86	0.00	0.00	0.00	0.00
ENST00000582238.1	ENSG00000264741.1	73	0.00	0.00	0.00	0.00	0.00
ENST00000578053.2	ENSG00000264743.2	568	386.98	10.00	0.68	0.46	100.00
ENST00000581239.1	ENSG00000264744.1	72	0.00	0.00	0.00	0.00	0.00
ENST00000579713.1	ENSG00000264745.1	817	635.88	0.00	0.00	0.00	0.00
ENST00000583084.1	ENSG00000264747.1	81	0.00	0.00	0.00	0.00	0.00
ENST00000579100.1	ENSG00000264750.1	173	16.35	0.00	0.00	0.00	0.00
ENST00000577544.1	ENSG00000264754.1	612	430.95	0.00	0.00	0.00	0.00
ENST00000583592.1	ENSG00000264755.1	63	0.00	0.00	0.00	0.00	0.00
ENST00000583102.1	ENSG00000264757.1	80	0.00	0.00	0.00	0.00	0.00
ENST00000585290.1	ENSG00000264760.1	61	0.00	0.00	0.00	0.00	0.00
ENST00000585286.1	ENSG00000264763.1	85	0.00	0.00	0.00	0.00	0.00
ENST00000581495.1	ENSG00000264764.1	78	0.00	0.00	0.00	0.00	0.00
ENST00000577569.1	ENSG00000264765.1	771	589.89	0.00	0.00	0.00	0.00
ENST00000580912.2	ENSG00000264767.2	287	108.48	0.00	0.00	0.00	0.00
ENST00000580897.1	ENSG00000264769.1	563	381.99	8.28	0.57	0.38	100.00
ENST00000581621.1	ENSG00000264772.6	4554	4372.86	1949.67	11.70	7.90	100.00
ENST00000583944.1	ENSG00000264773.1	77	0.00	0.00	0.00	0.00	0.00
ENST00000577627.1	ENSG00000264775.1	496	315.05	0.00	0.00	0.00	0.00
ENST00000581717.1	ENSG00000264781.1	70	0.00	0.00	0.00	0.00	0.00
ENST00000580884.1	ENSG00000264785.1	446	265.14	0.00	0.00	0.00	0.00
ENST00000579676.1	ENSG00000264788.1	77	0.00	0.00	0.00	0.00	0.00
ENST00000584547.1	ENSG00000264790.1	922	740.86	0.00	0.00	0.00	0.00
ENST00000577709.1	ENSG00000264791.1	375	194.48	0.00	0.00	0.00	0.00
ENST00000582405.1	ENSG00000264792.1	84	0.00	0.00	0.00	0.00	0.00
ENST00000582617.1	ENSG00000264793.1	74	0.00	0.00	0.00	0.00	0.00
ENST00000578736.1	ENSG00000264796.1	100	0.00	0.00	0.00	0.00	0.00
ENST00000584548.1	ENSG00000264800.1	76	0.00	0.00	0.00	0.00	0.00
ENST00000578561.1	ENSG00000264801.1	1617	1435.86	0.00	0.00	0.00	0.00
ENST00000577455.1	ENSG00000264802.1	120	0.00	0.00	0.00	0.00	0.00
ENST00000578683.1	ENSG00000264803.1	81	0.00	0.00	0.00	0.00	0.00
ENST00000577218.1	ENSG00000264808.1	762	580.89	0.00	0.00	0.00	0.00
ENST00000619896.1	ENSG00000264809.2	275	97.15	0.00	0.00	0.00	0.00
ENST00000582623.1	ENSG00000264810.1	100	0.00	0.00	0.00	0.00	0.00
ENST00000579993.1	ENSG00000264811.1	334	154.00	0.00	0.00	0.00	0.00
ENST00000579188.1	ENSG00000264812.1	680	498.92	0.00	0.00	0.00	0.00
ENST00000577647.2	ENSG00000264813.6	4862	4680.86	0.00	0.00	0.00	0.00
ENST00000578669.1	ENSG00000264814.1	77	0.00	0.00	0.00	0.00	0.00
ENST00000577829.3	ENSG00000264823.3	84	0.00	0.00	0.00	0.00	0.00
ENST00000577998.1	ENSG00000264824.1	113	0.00	0.00	0.00	0.00	0.00
ENST00000578741.1	ENSG00000264825.1	366	185.56	0.00	0.00	0.00	0.00
ENST00000583910.1	ENSG00000264829.1	352	171.72	0.00	0.00	0.00	0.00
ENST00000582256.1	ENSG00000264833.1	294	115.16	0.00	0.00	0.00	0.00
ENST00000580581.1	ENSG00000264834.1	99	0.00	0.00	0.00	0.00	0.00
ENST00000582254.1	ENSG00000264837.1	823	641.88	0.00	0.00	0.00	0.00
ENST00000582421.1	ENSG00000264840.1	281	102.80	0.00	0.00	0.00	0.00
ENST00000584167.1	ENSG00000264843.1	823	641.88	0.00	0.00	0.00	0.00
ENST00000579307.2	ENSG00000264845.2	336	155.96	0.00	0.00	0.00	0.00
ENST00000584741.1	ENSG00000264845.2	347	166.79	0.00	0.00	0.00	0.00
ENST00000582950.1	ENSG00000264850.1	57	0.00	0.00	0.00	0.00	0.00
ENST00000578539.1	ENSG00000264853.1	2790	2608.86	0.00	0.00	0.00	0.00
ENST00000578474.1	ENSG00000264857.1	85	0.00	0.00	0.00	0.00	0.00
ENST00000579251.1	ENSG00000264859.5	810	628.88	0.00	0.00	0.00	0.00
ENST00000583706.5	ENSG00000264859.5	2024	1842.86	0.00	0.00	0.00	0.00
ENST00000580671.1	ENSG00000264860.1	588	406.97	0.00	0.00	0.00	0.00
ENST00000578050.2	ENSG00000264862.2	298	119.00	0.00	0.00	0.00	0.00
ENST00000579844.1	ENSG00000264864.1	87	0.00	0.00	0.00	0.00	0.00
ENST00000580057.1	ENSG00000264869.1	346	165.80	0.00	0.00	0.00	0.00
ENST00000441958.2	ENSG00000264874.1	109	0.00	0.00	0.00	0.00	0.00
ENST00000582531.1	ENSG00000264876.1	928	746.86	0.00	0.00	0.00	0.00
ENST00000582087.2	ENSG00000264879.2	240	65.40	0.00	0.00	0.00	0.00
ENST00000581690.1	ENSG00000264880.1	525	344.02	0.00	0.00	0.00	0.00
ENST00000577266.1	ENSG00000264881.1	86	0.00	0.00	0.00	0.00	0.00
ENST00000578214.1	ENSG00000264885.1	1833	1651.86	80.62	1.28	0.86	100.00
ENST00000582696.1	ENSG00000264892.1	205	36.98	0.00	0.00	0.00	0.00
ENST00000581917.1	ENSG00000264895.1	2170	1988.86	0.00	0.00	0.00	0.00
ENST00000577308.1	ENSG00000264897.1	85	0.00	0.00	0.00	0.00	0.00
ENST00000584070.1	ENSG00000264901.1	92	0.00	0.00	0.00	0.00	0.00
ENST00000578890.1	ENSG00000264902.1	82	0.00	0.00	0.00	0.00	0.00
ENST00000577654.1	ENSG00000264906.1	84	0.00	0.00	0.00	0.00	0.00
ENST00000584963.1	ENSG00000264907.1	545	364.00	0.00	0.00	0.00	0.00
ENST00000579267.2	ENSG00000264910.2	280	101.85	0.00	0.00	0.00	0.00
ENST00000582910.1	ENSG00000264911.1	658	476.93	0.00	0.00	0.00	0.00
ENST00000579285.1	ENSG00000264914.1	335	154.98	0.00	0.00	0.00	0.00
ENST00000580184.1	ENSG00000264914.1	242	67.15	0.00	0.00	0.00	0.00
ENST00000580835.2	ENSG00000264916.2	303	123.81	0.00	0.00	0.00	0.00
ENST00000577279.1	ENSG00000264920.1	374	193.49	1.00	0.14	0.09	100.00
ENST00000580459.1	ENSG00000264920.1	3939	3757.86	0.00	0.00	0.00	0.00
ENST00000582787.1	ENSG00000264920.1	496	315.05	0.00	0.00	0.00	0.00
ENST00000583532.1	ENSG00000264922.1	55	0.00	0.00	0.00	0.00	0.00
ENST00000583782.1	ENSG00000264924.1	507	326.04	0.00	0.00	0.00	0.00
ENST00000578143.1	ENSG00000264926.1	78	0.00	0.00	0.00	0.00	0.00
ENST00000584626.1	ENSG00000264930.1	316	136.41	0.00	0.00	0.00	0.00
ENST00000585238.1	ENSG00000264931.1	82	0.00	0.00	0.00	0.00	0.00
ENST00000578640.1	ENSG00000264932.3	563	381.99	0.00	0.00	0.00	0.00
ENST00000582519.2	ENSG00000264933.2	257	80.53	0.00	0.00	0.00	0.00
ENST00000582152.1	ENSG00000264934.1	99	0.00	0.00	0.00	0.00	0.00
ENST00000581636.1	ENSG00000264937.1	240	65.40	0.00	0.00	0.00	0.00
ENST00000580533.1	ENSG00000264940.4	581	399.97	0.00	0.00	0.00	0.00
ENST00000620446.1	ENSG00000264940.4	218	47.00	0.00	0.00	0.00	0.00
ENST00000625845.1	ENSG00000264940.4	217	46.20	0.00	0.00	0.00	0.00
ENST00000579189.1	ENSG00000264941.1	78	0.00	0.00	0.00	0.00	0.00
ENST00000582245.1	ENSG00000264943.1	1082	900.86	110.76	3.23	2.18	100.00
ENST00000578512.1	ENSG00000264947.1	73	0.00	0.00	0.00	0.00	0.00
ENST00000577545.1	ENSG00000264954.1	889	707.87	0.00	0.00	0.00	0.00
ENST00000580942.1	ENSG00000264954.1	2926	2744.86	1.00	0.01	0.01	100.00
ENST00000577956.1	ENSG00000264956.1	2552	2370.86	0.00	0.00	0.00	0.00
ENST00000578881.1	ENSG00000264956.1	1514	1332.86	0.00	0.00	0.00	0.00
ENST00000579299.2	ENSG00000264958.2	1229	1047.86	0.00	0.00	0.00	0.00
ENST00000584535.1	ENSG00000264961.1	76	0.00	0.00	0.00	0.00	0.00
ENST00000577855.2	ENSG00000264963.2	343	162.85	0.00	0.00	0.00	0.00
ENST00000584509.1	ENSG00000264964.1	466	285.10	0.00	0.00	0.00	0.00
ENST00000578766.1	ENSG00000264966.1	85	0.00	0.00	0.00	0.00	0.00
ENST00000578478.1	ENSG00000264968.1	306	126.71	0.00	0.00	0.00	0.00
ENST00000578802.1	ENSG00000264968.1	436	255.17	0.00	0.00	0.00	0.00
ENST00000582263.1	ENSG00000264968.1	632	450.94	0.00	0.00	0.00	0.00
ENST00000578745.1	ENSG00000264970.1	1271	1089.86	0.00	0.00	0.00	0.00
ENST00000577786.1	ENSG00000264971.1	421	240.22	0.00	0.00	0.00	0.00
ENST00000577469.1	ENSG00000264974.1	82	0.00	0.00	0.00	0.00	0.00
ENST00000579990.1	ENSG00000264975.1	94	0.00	0.00	0.00	0.00	0.00
ENST00000483714.3	ENSG00000264978.2	297	118.04	0.00	0.00	0.00	0.00
ENST00000583272.1	ENSG00000264979.1	91	0.00	0.00	0.00	0.00	0.00
ENST00000578659.1	ENSG00000264981.1	356	175.67	0.00	0.00	0.00	0.00
ENST00000579580.1	ENSG00000264982.1	772	590.89	0.00	0.00	0.00	0.00
ENST00000579525.1	ENSG00000264984.1	68	0.00	0.00	0.00	0.00	0.00
ENST00000583547.2	ENSG00000264985.2	2349	2167.86	0.00	0.00	0.00	0.00
ENST00000583712.2	ENSG00000264985.2	4315	4133.86	1.00	0.01	0.00	100.00
ENST00000583139.1	ENSG00000264986.1	88	0.00	0.00	0.00	0.00	0.00
ENST00000579438.1	ENSG00000264990.1	1629	1447.86	0.00	0.00	0.00	0.00
ENST00000585078.1	ENSG00000264994.1	85	0.00	0.00	0.00	0.00	0.00
ENST00000584451.1	ENSG00000264997.1	71	0.00	0.00	0.00	0.00	0.00
ENST00000580047.1	ENSG00000264999.1	84	0.00	0.00	0.00	0.00	0.00
ENST00000584542.1	ENSG00000265000.1	1811	1629.86	0.00	0.00	0.00	0.00
ENST00000584268.1	ENSG00000265003.1	81	0.00	0.00	0.00	0.00	0.00
ENST00000581970.1	ENSG00000265005.1	74	0.00	0.00	0.00	0.00	0.00
ENST00000581194.1	ENSG00000265007.1	85	0.00	0.00	0.00	0.00	0.00
ENST00000582233.1	ENSG00000265008.1	473	292.09	0.00	0.00	0.00	0.00
ENST00000579037.1	ENSG00000265010.1	321	141.28	0.00	0.00	0.00	0.00
ENST00000577972.1	ENSG00000265014.1	85	0.00	0.00	0.00	0.00	0.00
ENST00000581653.1	ENSG00000265015.1	237	62.81	6.04	2.52	1.70	13.62
ENST00000581666.1	ENSG00000265015.1	415	234.24	142.96	16.01	10.81	86.38
ENST00000585227.6	ENSG00000265018.6	2359	2177.86	129.27	1.56	1.05	82.98
ENST00000603888.2	ENSG00000265018.6	2141	1959.86	23.86	0.32	0.22	17.02
ENST00000584728.1	ENSG00000265019.1	294	115.16	0.00	0.00	0.00	0.00
ENST00000580344.1	ENSG00000265028.1	74	0.00	0.00	0.00	0.00	0.00
ENST00000581165.1	ENSG00000265031.1	102	0.00	0.00	0.00	0.00	0.00
ENST00000584590.2	ENSG00000265033.2	294	115.16	0.00	0.00	0.00	0.00
ENST00000581948.1	ENSG00000265038.1	730	548.90	0.00	0.00	0.00	0.00
ENST00000579001.1	ENSG00000265041.1	942	760.86	0.00	0.00	0.00	0.00
ENST00000577309.1	ENSG00000265043.1	3703	3521.86	0.00	0.00	0.00	0.00
ENST00000585025.1	ENSG00000265046.1	397	216.33	0.00	0.00	0.00	0.00
ENST00000585292.2	ENSG00000265052.2	275	97.15	0.00	0.00	0.00	0.00
ENST00000579629.1	ENSG00000265055.1	650	468.94	0.00	0.00	0.00	0.00
ENST00000584047.1	ENSG00000265055.1	432	251.18	0.00	0.00	0.00	0.00
ENST00000581352.1	ENSG00000265056.1	82	0.00	0.00	0.00	0.00	0.00
ENST00000585007.1	ENSG00000265057.1	77	0.00	0.00	0.00	0.00	0.00
ENST00000582808.1	ENSG00000265060.1	702	520.91	0.00	0.00	0.00	0.00
ENST00000583761.1	ENSG00000265060.1	657	475.93	0.00	0.00	0.00	0.00
ENST00000577260.1	ENSG00000265061.1	68	0.00	0.00	0.00	0.00	0.00
ENST00000583200.1	ENSG00000265064.1	63	0.00	0.00	0.00	0.00	0.00
ENST00000584722.1	ENSG00000265069.1	2295	2113.86	0.10	0.00	0.00	100.00
ENST00000582536.1	ENSG00000265073.1	391	210.36	0.00	0.00	0.00	0.00
ENST00000584779.1	ENSG00000265073.1	442	261.15	0.00	0.00	0.00	0.00
ENST00000584551.1	ENSG00000265075.1	95	0.00	0.00	0.00	0.00	0.00
ENST00000584239.2	ENSG00000265078.2	305	125.74	0.00	0.00	0.00	0.00
ENST00000578066.1	ENSG00000265083.1	90	0.00	0.00	0.00	0.00	0.00
ENST00000580817.1	ENSG00000265089.1	74	0.00	0.00	0.00	0.00	0.00
ENST00000579933.1	ENSG00000265091.5	977	795.86	0.00	0.00	0.00	0.00
ENST00000581170.5	ENSG00000265091.5	607	425.96	0.00	0.00	0.00	0.00
ENST00000582855.1	ENSG00000265092.1	83	0.00	0.00	0.00	0.00	0.00
ENST00000584467.2	ENSG00000265093.2	296	117.08	0.00	0.00	0.00	0.00
ENST00000579049.1	ENSG00000265094.1	281	102.80	0.00	0.00	0.00	0.00
ENST00000578296.1	ENSG00000265095.1	449	268.14	0.00	0.00	0.00	0.00
ENST00000577521.1	ENSG00000265096.1	583	401.97	0.00	0.00	0.00	0.00
ENST00000581579.1	ENSG00000265096.1	865	683.87	2.00	0.08	0.05	100.00
ENST00000578589.1	ENSG00000265097.1	1214	1032.86	0.00	0.00	0.00	0.00
ENST00000578635.3	ENSG00000265098.3	68	0.00	0.00	0.00	0.00	0.00
ENST00000584708.1	ENSG00000265099.1	322	142.25	0.00	0.00	0.00	0.00
ENST00000577698.1	ENSG00000265100.1	1310	1128.86	0.00	0.00	0.00	0.00
ENST00000580639.1	ENSG00000265101.1	523	342.02	0.00	0.00	0.00	0.00
ENST00000585264.1	ENSG00000265102.1	109	0.00	0.00	0.00	0.00	0.00
ENST00000430508.1	ENSG00000265107.2	891	709.87	200.83	7.42	5.01	58.82
ENST00000579774.2	ENSG00000265107.2	3181	2999.86	474.78	4.15	2.80	32.91
ENST00000621517.1	ENSG00000265107.2	3183	3001.86	119.39	1.04	0.70	8.27
ENST00000580859.1	ENSG00000265110.1	70	0.00	0.00	0.00	0.00	0.00
ENST00000580744.1	ENSG00000265112.1	82	0.00	0.00	0.00	0.00	0.00
ENST00000562422.1	ENSG00000265113.1	428	247.19	0.00	0.00	0.00	0.00
ENST00000577879.1	ENSG00000265114.1	398	217.32	0.00	0.00	0.00	0.00
ENST00000584863.1	ENSG00000265115.1	561	379.99	0.00	0.00	0.00	0.00
ENST00000578021.5	ENSG00000265118.5	760	578.89	0.00	0.00	0.00	0.00
ENST00000578584.5	ENSG00000265118.5	1008	826.86	1070.93	33.98	22.95	93.95
ENST00000581884.1	ENSG00000265118.5	879	697.87	0.00	0.00	0.00	0.00
ENST00000584948.1	ENSG00000265118.5	608	426.96	35.59	2.19	1.48	6.05
ENST00000584075.1	ENSG00000265121.1	597	415.96	0.00	0.00	0.00	0.00
ENST00000585129.2	ENSG00000265123.2	288	109.43	1.00	0.24	0.16	100.00
ENST00000578602.1	ENSG00000265125.5	533	352.01	0.00	0.00	0.00	0.00
ENST00000579896.5	ENSG00000265125.5	579	397.98	0.00	0.00	0.00	0.00
ENST00000579975.1	ENSG00000265125.5	633	451.94	0.00	0.00	0.00	0.00
ENST00000579897.1	ENSG00000265126.1	567	385.98	0.00	0.00	0.00	0.00
ENST00000585251.1	ENSG00000265128.1	502	321.04	0.00	0.00	0.00	0.00
ENST00000577414.1	ENSG00000265134.1	80	0.00	0.00	0.00	0.00	0.00
ENST00000581367.1	ENSG00000265135.1	77	0.00	0.00	0.00	0.00	0.00
ENST00000581815.1	ENSG00000265136.1	456	275.12	1.00	0.10	0.06	100.00
ENST00000584920.3	ENSG00000265137.3	77	0.00	0.00	0.00	0.00	0.00
ENST00000580360.1	ENSG00000265139.1	271	93.42	0.00	0.00	0.00	0.00
ENST00000577203.1	ENSG00000265140.1	66	0.00	0.00	0.00	0.00	0.00
ENST00000583026.2	ENSG00000265141.2	299	119.96	0.00	0.00	0.00	0.00
ENST00000384961.3	ENSG00000265142.7	85	0.00	0.00	0.00	0.00	0.00
ENST00000385052.1	ENSG00000265142.7	88	0.00	0.00	0.00	0.00	0.00
ENST00000577659.1	ENSG00000265142.7	418	237.23	0.00	0.00	0.00	0.00
ENST00000581072.5	ENSG00000265142.7	4226	4044.86	2.00	0.01	0.01	100.00
ENST00000581613.1	ENSG00000265142.7	576	394.98	0.00	0.00	0.00	0.00
ENST00000584298.1	ENSG00000265144.1	74	0.00	0.00	0.00	0.00	0.00
ENST00000579969.1	ENSG00000265145.1	78	0.00	0.00	0.00	0.00	0.00
ENST00000578025.5	ENSG00000265148.5	2229	2047.86	0.00	0.00	0.00	0.00
ENST00000578334.5	ENSG00000265148.5	956	774.86	0.00	0.00	0.00	0.00
ENST00000579527.5	ENSG00000265148.5	2042	1860.86	7.96	0.11	0.08	17.81
ENST00000579859.1	ENSG00000265148.5	1791	1609.86	0.00	0.00	0.00	0.00
ENST00000580022.5	ENSG00000265148.5	2337	2155.86	0.00	0.00	0.00	0.00
ENST00000580515.5	ENSG00000265148.5	980	798.86	11.99	0.39	0.27	62.49
ENST00000580633.5	ENSG00000265148.5	842	660.87	3.13	0.12	0.08	19.70
ENST00000582348.1	ENSG00000265148.5	558	376.99	0.00	0.00	0.00	0.00
ENST00000583826.5	ENSG00000265148.5	1004	822.86	0.00	0.00	0.00	0.00
ENST00000583841.1	ENSG00000265148.5	840	658.87	0.00	0.00	0.00	0.00
ENST00000585236.5	ENSG00000265148.5	1791	1609.86	0.00	0.00	0.00	0.00
ENST00000584249.1	ENSG00000265154.1	96	0.00	0.00	0.00	0.00	0.00
ENST00000583900.1	ENSG00000265158.1	2759	2577.86	0.00	0.00	0.00	0.00
ENST00000585232.1	ENSG00000265158.1	1394	1212.86	1.00	0.02	0.01	100.00
ENST00000581891.1	ENSG00000265160.1	99	0.00	0.00	0.00	0.00	0.00
ENST00000579752.1	ENSG00000265163.1	467	286.10	0.00	0.00	0.00	0.00
ENST00000581814.1	ENSG00000265164.1	105	0.00	0.00	0.00	0.00	0.00
ENST00000582802.1	ENSG00000265165.1	84	0.00	0.00	0.00	0.00	0.00
ENST00000585189.1	ENSG00000265168.1	298	119.00	0.00	0.00	0.00	0.00
ENST00000582817.2	ENSG00000265170.2	298	119.00	0.00	0.00	0.00	0.00
ENST00000578394.1	ENSG00000265172.1	54	0.00	0.00	0.00	0.00	0.00
ENST00000582386.1	ENSG00000265174.1	658	476.93	0.00	0.00	0.00	0.00
ENST00000580198.1	ENSG00000265176.1	81	0.00	0.00	0.00	0.00	0.00
ENST00000580969.1	ENSG00000265178.1	67	0.00	0.00	0.00	0.00	0.00
ENST00000577358.1	ENSG00000265179.6	473	292.09	0.00	0.00	0.00	0.00
ENST00000580612.1	ENSG00000265179.6	439	258.16	0.00	0.00	0.00	0.00
ENST00000581719.2	ENSG00000265179.6	3902	3720.86	0.00	0.00	0.00	0.00
ENST00000582921.5	ENSG00000265179.6	413	232.25	0.00	0.00	0.00	0.00
ENST00000577799.1	ENSG00000265180.1	79	0.00	0.00	0.00	0.00	0.00
ENST00000582457.1	ENSG00000265181.1	87	0.00	0.00	0.00	0.00	0.00
ENST00000580060.1	ENSG00000265182.1	1750	1568.86	1.00	0.02	0.01	100.00
ENST00000577988.2	ENSG00000265185.5	758	576.89	29.91	1.36	0.92	36.61
ENST00000617128.1	ENSG00000265185.5	218	47.00	4.22	2.36	1.59	63.39
ENST00000631292.1	ENSG00000265185.5	217	46.20	0.00	0.00	0.00	0.00
ENST00000580230.1	ENSG00000265188.1	913	731.87	0.00	0.00	0.00	0.00
ENST00000577813.1	ENSG00000265190.6	1171	989.86	0.00	0.00	0.00	0.00
ENST00000583448.2	ENSG00000265190.6	1971	1789.86	0.00	0.00	0.00	0.00
ENST00000583874.5	ENSG00000265190.6	1860	1678.86	0.00	0.00	0.00	0.00
ENST00000583911.5	ENSG00000265190.6	1874	1692.86	0.00	0.00	0.00	0.00
ENST00000585281.5	ENSG00000265190.6	1960	1778.86	6.60	0.10	0.07	67.82
ENST00000602274.1	ENSG00000265190.6	1872	1690.86	1.00	0.02	0.01	10.81
ENST00000602877.1	ENSG00000265190.6	1213	1031.86	0.00	0.00	0.00	0.00
ENST00000611843.4	ENSG00000265190.6	2174	1992.86	2.33	0.03	0.02	21.37
ENST00000579521.1	ENSG00000265193.1	83	0.00	0.00	0.00	0.00	0.00
ENST00000581788.1	ENSG00000265194.1	3017	2835.86	130.05	1.20	0.81	100.00
ENST00000579909.1	ENSG00000265195.1	76	0.00	0.00	0.00	0.00	0.00
ENST00000584153.1	ENSG00000265201.1	80	0.00	0.00	0.00	0.00	0.00
ENST00000584701.1	ENSG00000265203.1	4276	4094.86	0.00	0.00	0.00	0.00
ENST00000578443.1	ENSG00000265204.1	564	382.99	0.00	0.00	0.00	0.00
ENST00000578819.1	ENSG00000265205.1	499	318.05	0.00	0.00	0.00	0.00
ENST00000384835.3	ENSG00000265206.4	87	0.00	0.00	0.00	0.00	0.00
ENST00000579003.1	ENSG00000265206.4	1625	1443.86	23.00	0.42	0.28	100.00
ENST00000578325.1	ENSG00000265210.1	63	0.00	0.00	0.00	0.00	0.00
ENST00000579779.1	ENSG00000265213.1	74	0.00	0.00	0.00	0.00	0.00
ENST00000578980.1	ENSG00000265214.1	80	0.00	0.00	0.00	0.00	0.00
ENST00000578705.1	ENSG00000265215.1	84	0.00	0.00	0.00	0.00	0.00
ENST00000579862.1	ENSG00000265217.1	852	670.87	0.00	0.00	0.00	0.00
ENST00000577938.1	ENSG00000265218.1	559	377.99	196.32	13.63	9.20	94.22
ENST00000584131.1	ENSG00000265218.1	280	101.85	1.50	0.39	0.26	2.67
ENST00000584959.1	ENSG00000265218.1	631	449.94	7.71	0.45	0.30	3.11
ENST00000578408.1	ENSG00000265222.1	927	745.86	0.00	0.00	0.00	0.00
ENST00000579940.1	ENSG00000265226.1	88	0.00	0.00	0.00	0.00	0.00
ENST00000578957.1	ENSG00000265227.1	74	0.00	0.00	0.00	0.00	0.00
ENST00000580930.1	ENSG00000265233.1	169	14.28	0.00	0.00	0.00	0.00
ENST00000584275.1	ENSG00000265236.1	78	0.00	0.00	0.00	0.00	0.00
ENST00000582487.1	ENSG00000265237.1	82	0.00	0.00	0.00	0.00	0.00
ENST00000584299.1	ENSG00000265240.1	1297	1115.86	0.00	0.00	0.00	0.00
ENST00000369307.4	ENSG00000265241.6	796	614.88	22.23	0.95	0.64	1.88
ENST00000484825.1	ENSG00000265241.6	542	361.00	41.28	3.00	2.03	5.94
ENST00000498663.5	ENSG00000265241.6	764	582.89	174.75	7.87	5.31	15.57
ENST00000583313.6	ENSG00000265241.6	4961	4779.86	6778.29	37.21	25.12	73.63
ENST00000632040.1	ENSG00000265241.6	495	314.05	0.00	0.00	0.00	0.00
ENST00000632555.1	ENSG00000265241.6	751	569.90	0.00	0.00	0.00	0.00
ENST00000633781.1	ENSG00000265241.6	440	259.16	0.00	0.00	0.00	0.00
ENST00000634130.1	ENSG00000265241.6	565	383.98	22.07	1.51	1.02	2.98
ENST00000634161.1	ENSG00000265241.6	464	283.10	0.00	0.00	0.00	0.00
ENST00000584002.1	ENSG00000265243.1	424	243.21	0.00	0.00	0.00	0.00
ENST00000581944.1	ENSG00000265246.1	614	432.95	0.00	0.00	0.00	0.00
ENST00000584349.1	ENSG00000265247.1	80	0.00	0.00	0.00	0.00	0.00
ENST00000582598.1	ENSG00000265251.1	67	0.00	0.00	0.00	0.00	0.00
ENST00000581997.1	ENSG00000265252.1	75	0.00	0.00	0.00	0.00	0.00
ENST00000578505.1	ENSG00000265253.1	67	0.00	0.00	0.00	0.00	0.00
ENST00000580714.1	ENSG00000265254.1	493	312.06	0.00	0.00	0.00	0.00
ENST00000578850.1	ENSG00000265257.5	198	31.93	0.00	0.00	0.00	0.00
ENST00000579126.5	ENSG00000265257.5	914	732.86	225.65	8.08	5.46	100.00
ENST00000584128.1	ENSG00000265258.1	76	0.00	0.00	0.00	0.00	0.00
ENST00000464966.3	ENSG00000265260.2	299	119.96	0.00	0.00	0.00	0.00
ENST00000583058.1	ENSG00000265261.1	2747	2565.86	1.00	0.01	0.01	100.00
ENST00000580149.1	ENSG00000265262.1	358	177.65	5.00	0.74	0.50	100.00
ENST00000581122.1	ENSG00000265263.1	1660	1478.86	627.87	11.14	7.52	100.00
ENST00000584594.1	ENSG00000265265.1	396	215.33	0.00	0.00	0.00	0.00
ENST00000579576.2	ENSG00000265272.2	279	100.91	0.00	0.00	0.00	0.00
ENST00000581802.1	ENSG00000265273.1	1441	1259.86	4.04	0.08	0.06	100.00
ENST00000580789.1	ENSG00000265279.1	941	759.86	1.00	0.03	0.02	100.00
ENST00000583472.1	ENSG00000265281.1	104	0.00	0.00	0.00	0.00	0.00
ENST00000584608.1	ENSG00000265282.1	552	370.99	0.00	0.00	0.00	0.00
ENST00000579149.1	ENSG00000265284.1	58	0.00	0.00	0.00	0.00	0.00
ENST00000579019.2	ENSG00000265287.2	1083	901.86	0.00	0.00	0.00	0.00
ENST00000583250.1	ENSG00000265289.1	591	409.97	9.00	0.58	0.39	100.00
ENST00000582316.1	ENSG00000265291.1	56	0.00	0.00	0.00	0.00	0.00
ENST00000579304.2	ENSG00000265293.2	949	767.86	11.00	0.38	0.25	100.00
ENST00000581547.1	ENSG00000265296.1	1997	1815.86	0.00	0.00	0.00	0.00
ENST00000583145.1	ENSG00000265298.1	892	710.87	870.17	32.12	21.69	100.00
ENST00000584780.1	ENSG00000265301.1	82	0.00	0.00	0.00	0.00	0.00
ENST00000577660.1	ENSG00000265303.1	557	375.99	447.09	31.20	21.07	100.00
ENST00000581972.1	ENSG00000265304.1	60	0.00	0.00	0.00	0.00	0.00
ENST00000585001.1	ENSG00000265306.1	84	0.00	0.00	0.00	0.00	0.00
ENST00000577478.1	ENSG00000265313.5	567	385.98	0.00	0.00	0.00	0.00
ENST00000584262.5	ENSG00000265313.5	635	453.94	0.00	0.00	0.00	0.00
ENST00000578752.1	ENSG00000265315.1	281	102.80	0.00	0.00	0.00	0.00
ENST00000577527.1	ENSG00000265316.1	578	396.98	0.00	0.00	0.00	0.00
ENST00000582819.2	ENSG00000265319.2	270	92.49	0.00	0.00	0.00	0.00
ENST00000584745.1	ENSG00000265321.1	83	0.00	0.00	0.00	0.00	0.00
ENST00000584700.1	ENSG00000265322.1	75	0.00	0.00	0.00	0.00	0.00
ENST00000585204.2	ENSG00000265327.2	300	120.92	0.00	0.00	0.00	0.00
ENST00000584917.1	ENSG00000265328.1	84	0.00	0.00	0.00	0.00	0.00
ENST00000581569.1	ENSG00000265331.1	115	0.00	0.00	0.00	0.00	0.00
ENST00000577367.1	ENSG00000265333.1	75	0.00	0.00	0.00	0.00	0.00
ENST00000580873.1	ENSG00000265334.1	638	456.94	0.00	0.00	0.00	0.00
ENST00000577227.1	ENSG00000265337.1	475	294.08	0.00	0.00	0.00	0.00
ENST00000580232.1	ENSG00000265340.1	945	763.86	0.00	0.00	0.00	0.00
ENST00000578226.1	ENSG00000265342.1	372	191.50	0.00	0.00	0.00	0.00
ENST00000583467.1	ENSG00000265345.1	113	0.00	0.00	0.00	0.00	0.00
ENST00000584984.1	ENSG00000265347.1	65	0.00	0.00	0.00	0.00	0.00
ENST00000584676.1	ENSG00000265349.1	212	42.28	0.00	0.00	0.00	0.00
ENST00000580323.1	ENSG00000265352.1	312	132.52	0.00	0.00	0.00	0.00
ENST00000583756.1	ENSG00000265352.1	575	393.98	0.00	0.00	0.00	0.00
ENST00000584810.1	ENSG00000265352.1	337	156.95	0.00	0.00	0.00	0.00
ENST00000580018.3	ENSG00000265354.3	1222	1040.86	8883.31	223.93	151.21	100.00
ENST00000583498.1	ENSG00000265355.1	78	0.00	0.00	0.00	0.00	0.00
ENST00000636421.1	ENSG00000265356.2	1844	1662.86	0.00	0.00	0.00	0.00
ENST00000584016.1	ENSG00000265357.1	73	0.00	0.00	0.00	0.00	0.00
ENST00000579136.1	ENSG00000265359.1	258	81.44	0.00	0.00	0.00	0.00
ENST00000583339.3	ENSG00000265366.6	201	34.06	0.00	0.00	0.00	0.00
ENST00000630097.2	ENSG00000265366.6	606	424.96	14.53	0.90	0.61	19.14
ENST00000631118.2	ENSG00000265366.6	486	305.07	44.06	3.79	2.56	80.86
ENST00000577752.1	ENSG00000265368.1	70	0.00	0.00	0.00	0.00	0.00
ENST00000579458.1	ENSG00000265369.3	2598	2416.86	0.00	0.00	0.00	0.00
ENST00000580643.1	ENSG00000265370.1	80	0.00	0.00	0.00	0.00	0.00
ENST00000577898.1	ENSG00000265372.1	77	0.00	0.00	0.00	0.00	0.00
ENST00000581748.2	ENSG00000265373.2	88	0.00	0.00	0.00	0.00	0.00
ENST00000583148.1	ENSG00000265374.1	555	373.99	0.00	0.00	0.00	0.00
ENST00000578358.1	ENSG00000265375.1	77	0.00	0.00	0.00	0.00	0.00
ENST00000580653.1	ENSG00000265376.1	84	0.00	0.00	0.00	0.00	0.00
ENST00000581634.1	ENSG00000265378.1	397	216.33	0.00	0.00	0.00	0.00
ENST00000578740.1	ENSG00000265380.1	555	373.99	0.00	0.00	0.00	0.00
ENST00000582872.2	ENSG00000265386.2	296	117.08	0.00	0.00	0.00	0.00
ENST00000582559.2	ENSG00000265388.2	284	105.63	0.00	0.00	0.00	0.00
ENST00000585029.1	ENSG00000265390.1	91	0.00	0.00	0.00	0.00	0.00
ENST00000585139.1	ENSG00000265392.1	63	0.00	0.00	0.00	0.00	0.00
ENST00000580385.1	ENSG00000265393.1	338	157.93	0.00	0.00	0.00	0.00
ENST00000582938.1	ENSG00000265394.1	385	204.40	1.00	0.13	0.09	100.00
ENST00000581277.1	ENSG00000265395.1	108	0.00	0.00	0.00	0.00	0.00
ENST00000581957.1	ENSG00000265396.1	66	0.00	0.00	0.00	0.00	0.00
ENST00000580139.1	ENSG00000265399.1	1771	1589.86	0.00	0.00	0.00	0.00
ENST00000585228.1	ENSG00000265400.1	718	536.91	0.00	0.00	0.00	0.00
ENST00000583934.1	ENSG00000265401.1	461	280.11	246.33	23.07	15.58	100.00
ENST00000578420.1	ENSG00000265402.1	472	291.09	0.00	0.00	0.00	0.00
ENST00000584846.1	ENSG00000265407.1	72	0.00	0.00	0.00	0.00	0.00
ENST00000566869.1	ENSG00000265408.1	317	137.38	0.00	0.00	0.00	0.00
ENST00000579044.1	ENSG00000265411.1	281	102.80	0.00	0.00	0.00	0.00
ENST00000578897.1	ENSG00000265413.1	2315	2133.86	0.00	0.00	0.00	0.00
ENST00000577678.1	ENSG00000265415.1	321	141.28	0.00	0.00	0.00	0.00
ENST00000579735.1	ENSG00000265417.1	1105	923.86	85.00	2.41	1.63	100.00
ENST00000580325.1	ENSG00000265418.1	58	0.00	0.00	0.00	0.00	0.00
ENST00000579234.1	ENSG00000265420.1	83	0.00	0.00	0.00	0.00	0.00
ENST00000581837.1	ENSG00000265421.1	66	0.00	0.00	0.00	0.00	0.00
ENST00000581646.1	ENSG00000265422.1	82	0.00	0.00	0.00	0.00	0.00
ENST00000583734.1	ENSG00000265423.1	78	0.00	0.00	0.00	0.00	0.00
ENST00000577835.1	ENSG00000265425.1	755	573.90	0.00	0.00	0.00	0.00
ENST00000580084.1	ENSG00000265428.1	302	122.85	0.00	0.00	0.00	0.00
ENST00000577987.3	ENSG00000265429.3	79	0.00	0.00	0.00	0.00	0.00
ENST00000580634.1	ENSG00000265432.1	81	0.00	0.00	0.00	0.00	0.00
ENST00000580126.1	ENSG00000265433.1	91	0.00	0.00	0.00	0.00	0.00
ENST00000579680.1	ENSG00000265435.1	77	0.00	0.00	0.00	0.00	0.00
ENST00000584979.1	ENSG00000265437.1	510	329.03	0.00	0.00	0.00	0.00
ENST00000580735.2	ENSG00000265439.2	298	119.00	0.00	0.00	0.00	0.00
ENST00000582572.1	ENSG00000265442.1	103	0.00	0.00	0.00	0.00	0.00
ENST00000582841.1	ENSG00000265443.1	460	279.11	0.00	0.00	0.00	0.00
ENST00000578268.1	ENSG00000265444.1	76	0.00	0.00	0.00	0.00	0.00
ENST00000579159.1	ENSG00000265445.1	373	192.50	0.00	0.00	0.00	0.00
ENST00000580432.1	ENSG00000265450.1	81	0.00	0.00	0.00	0.00	0.00
ENST00000577914.1	ENSG00000265451.1	682	500.92	0.00	0.00	0.00	0.00
ENST00000581338.1	ENSG00000265452.1	84	0.00	0.00	0.00	0.00	0.00
ENST00000584490.1	ENSG00000265453.1	322	142.25	0.00	0.00	0.00	0.00
ENST00000584290.1	ENSG00000265456.1	82	0.00	0.00	0.00	0.00	0.00
ENST00000578344.1	ENSG00000265458.1	210	40.75	0.00	0.00	0.00	0.00
ENST00000579095.1	ENSG00000265458.1	357	176.66	0.00	0.00	0.00	0.00
ENST00000579400.6	ENSG00000265460.6	975	793.86	0.00	0.00	0.00	0.00
ENST00000580264.1	ENSG00000265460.6	633	451.94	0.00	0.00	0.00	0.00
ENST00000581433.1	ENSG00000265462.1	87	0.00	0.00	0.00	0.00	0.00
ENST00000585270.1	ENSG00000265465.1	74	0.00	0.00	0.00	0.00	0.00
ENST00000581517.1	ENSG00000265469.1	325	145.19	0.00	0.00	0.00	0.00
ENST00000580207.1	ENSG00000265470.1	58	0.00	0.00	0.00	0.00	0.00
ENST00000577280.1	ENSG00000265472.1	318	138.35	0.00	0.00	0.00	0.00
ENST00000577325.1	ENSG00000265474.1	521	340.02	32.00	2.47	1.67	100.00
ENST00000582120.1	ENSG00000265477.1	454	273.12	0.00	0.00	0.00	0.00
ENST00000584957.2	ENSG00000265478.2	985	803.86	1.00	0.03	0.02	100.00
ENST00000579700.1	ENSG00000265479.6	1222	1040.86	644.14	16.24	10.96	40.84
ENST00000584900.5	ENSG00000265479.6	1636	1454.86	50.14	0.90	0.61	2.27
ENST00000636308.1	ENSG00000265479.6	4646	4464.86	3848.26	22.61	15.27	56.88
ENST00000577198.5	ENSG00000265480.5	1950	1768.86	0.00	0.00	0.00	0.00
ENST00000578578.5	ENSG00000265480.5	1546	1364.86	1.00	0.02	0.01	100.00
ENST00000581956.1	ENSG00000265480.5	662	480.93	0.00	0.00	0.00	0.00
ENST00000585052.1	ENSG00000265483.1	53	0.00	0.00	0.00	0.00	0.00
ENST00000581940.1	ENSG00000265484.1	567	385.98	0.00	0.00	0.00	0.00
ENST00000577994.5	ENSG00000265485.5	2321	2139.86	0.00	0.00	0.00	0.00
ENST00000583558.1	ENSG00000265485.5	596	414.96	0.00	0.00	0.00	0.00
ENST00000491887.3	ENSG00000265486.2	280	101.85	0.00	0.00	0.00	0.00
ENST00000577704.1	ENSG00000265487.1	244	68.90	0.00	0.00	0.00	0.00
ENST00000584772.1	ENSG00000265489.1	3679	3497.86	0.00	0.00	0.00	0.00
ENST00000580007.1	ENSG00000265490.1	326	146.16	1.27	0.23	0.15	100.00
ENST00000539368.2	ENSG00000265491.4	3097	2915.86	3601.05	32.40	21.88	95.50
ENST00000582693.4	ENSG00000265491.4	9117	8935.86	519.50	1.53	1.03	4.50
ENST00000580134.1	ENSG00000265494.1	1982	1800.86	0.00	0.00	0.00	0.00
ENST00000410758.1	ENSG00000265496.4	50	0.00	0.00	0.00	0.00	0.00
ENST00000581232.1	ENSG00000265496.4	582	400.97	4.00	0.26	0.18	100.00
ENST00000581101.1	ENSG00000265499.1	77	0.00	0.00	0.00	0.00	0.00
ENST00000580405.1	ENSG00000265503.1	75	0.00	0.00	0.00	0.00	0.00
ENST00000582552.1	ENSG00000265507.1	80	0.00	0.00	0.00	0.00	0.00
ENST00000585278.1	ENSG00000265510.1	85	0.00	0.00	0.00	0.00	0.00
ENST00000582325.1	ENSG00000265511.1	795	613.88	0.00	0.00	0.00	0.00
ENST00000579141.1	ENSG00000265514.1	507	326.04	0.00	0.00	0.00	0.00
ENST00000583985.1	ENSG00000265514.1	540	359.00	0.00	0.00	0.00	0.00
ENST00000582780.1	ENSG00000265519.1	347	166.79	11.00	1.73	1.17	100.00
ENST00000584165.1	ENSG00000265520.1	80	0.00	0.00	0.00	0.00	0.00
ENST00000578045.1	ENSG00000265521.1	78	0.00	0.00	0.00	0.00	0.00
ENST00000580964.1	ENSG00000265526.1	62	0.00	0.00	0.00	0.00	0.00
ENST00000583739.1	ENSG00000265527.1	73	0.00	0.00	0.00	0.00	0.00
ENST00000579737.3	ENSG00000265531.3	1127	945.86	968.67	26.87	18.14	100.00
ENST00000583687.1	ENSG00000265533.1	2991	2809.86	0.00	0.00	0.00	0.00
ENST00000583379.2	ENSG00000265535.2	298	119.00	0.00	0.00	0.00	0.00
ENST00000580374.1	ENSG00000265537.1	94	0.00	0.00	0.00	0.00	0.00
ENST00000578133.1	ENSG00000265538.1	69	0.00	0.00	0.00	0.00	0.00
ENST00000581178.1	ENSG00000265539.1	83	0.00	0.00	0.00	0.00	0.00
ENST00000583907.1	ENSG00000265541.1	357	176.66	0.00	0.00	0.00	0.00
ENST00000580960.1	ENSG00000265542.5	505	324.04	0.00	0.00	0.00	0.00
ENST00000581805.5	ENSG00000265542.5	472	291.09	0.00	0.00	0.00	0.00
ENST00000579745.1	ENSG00000265544.1	632	450.94	0.00	0.00	0.00	0.00
ENST00000579720.1	ENSG00000265545.1	229	56.00	3.00	1.41	0.95	100.00
ENST00000578936.1	ENSG00000265547.1	517	336.03	0.00	0.00	0.00	0.00
ENST00000578129.1	ENSG00000265552.1	663	481.93	0.00	0.00	0.00	0.00
ENST00000582470.1	ENSG00000265554.1	412	231.26	0.00	0.00	0.00	0.00
ENST00000580659.1	ENSG00000265555.1	2149	1967.86	0.00	0.00	0.00	0.00
ENST00000583863.1	ENSG00000265556.1	301	121.88	0.00	0.00	0.00	0.00
ENST00000581555.1	ENSG00000265558.1	93	0.00	0.00	0.00	0.00	0.00
ENST00000577769.2	ENSG00000265559.2	300	120.92	0.00	0.00	0.00	0.00
ENST00000579691.2	ENSG00000265561.2	50	0.00	0.00	0.00	0.00	0.00
ENST00000584447.1	ENSG00000265564.1	307	127.67	0.00	0.00	0.00	0.00
ENST00000584253.1	ENSG00000265565.1	63	0.00	0.00	0.00	0.00	0.00
ENST00000577229.2	ENSG00000265566.2	281	102.80	0.00	0.00	0.00	0.00
ENST00000433967.2	ENSG00000265567.1	325	145.19	0.00	0.00	0.00	0.00
ENST00000583470.1	ENSG00000265574.1	1029	847.86	12.00	0.37	0.25	100.00
ENST00000584727.1	ENSG00000265579.1	2206	2024.86	0.00	0.00	0.00	0.00
ENST00000585195.1	ENSG00000265584.1	101	0.00	0.00	0.00	0.00	0.00
ENST00000579723.1	ENSG00000265588.1	85	0.00	0.00	0.00	0.00	0.00
ENST00000431216.5	ENSG00000265590.9	891	709.87	0.00	0.00	0.00	0.00
ENST00000553001.1	ENSG00000265590.9	929	747.86	522.53	18.33	12.38	100.00
ENST00000583151.1	ENSG00000265593.1	559	377.99	0.00	0.00	0.00	0.00
ENST00000577874.1	ENSG00000265595.1	78	0.00	0.00	0.00	0.00	0.00
ENST00000582606.1	ENSG00000265596.1	99	0.00	0.00	0.00	0.00	0.00
ENST00000582433.1	ENSG00000265598.1	81	0.00	0.00	0.00	0.00	0.00
ENST00000584480.1	ENSG00000265599.1	83	0.00	0.00	0.00	0.00	0.00
ENST00000577305.1	ENSG00000265606.1	74	0.00	0.00	0.00	0.00	0.00
ENST00000579784.1	ENSG00000265612.1	60	0.00	0.00	0.00	0.00	0.00
ENST00000582638.1	ENSG00000265614.1	367	186.55	0.00	0.00	0.00	0.00
ENST00000581228.1	ENSG00000265617.1	64	0.00	0.00	0.00	0.00	0.00
ENST00000577850.1	ENSG00000265618.1	1121	939.86	0.00	0.00	0.00	0.00
ENST00000579145.1	ENSG00000265623.1	76	0.00	0.00	0.00	0.00	0.00
ENST00000582881.1	ENSG00000265625.1	1052	870.86	0.00	0.00	0.00	0.00
ENST00000582716.1	ENSG00000265626.1	182	21.45	0.00	0.00	0.00	0.00
ENST00000585063.2	ENSG00000265630.2	203	35.51	6.40	4.73	3.19	100.00
ENST00000577336.1	ENSG00000265631.1	569	387.98	2.00	0.14	0.09	100.00
ENST00000579753.1	ENSG00000265635.1	87	0.00	0.00	0.00	0.00	0.00
ENST00000581877.1	ENSG00000265639.1	847	665.87	0.00	0.00	0.00	0.00
ENST00000584497.1	ENSG00000265641.1	55	0.00	0.00	0.00	0.00	0.00
ENST00000583991.1	ENSG00000265643.1	432	251.18	0.00	0.00	0.00	0.00
ENST00000579769.1	ENSG00000265644.1	573	391.98	0.00	0.00	0.00	0.00
ENST00000581294.2	ENSG00000265646.2	1347	1165.86	0.00	0.00	0.00	0.00
ENST00000582185.2	ENSG00000265648.2	284	105.63	0.00	0.00	0.00	0.00
ENST00000584402.1	ENSG00000265653.1	57	0.00	0.00	0.00	0.00	0.00
ENST00000578583.1	ENSG00000265656.1	447	266.14	2.00	0.20	0.13	100.00
ENST00000583423.1	ENSG00000265657.1	76	0.00	0.00	0.00	0.00	0.00
ENST00000580266.6	ENSG00000265658.6	75	0.00	0.00	0.00	0.00	0.00
ENST00000583819.1	ENSG00000265660.1	71	0.00	0.00	0.00	0.00	0.00
ENST00000579138.1	ENSG00000265664.1	229	56.00	0.00	0.00	0.00	0.00
ENST00000581080.1	ENSG00000265666.1	1790	1608.86	148.58	2.42	1.64	100.00
ENST00000584644.1	ENSG00000265669.1	72	0.00	0.00	0.00	0.00	0.00
ENST00000583580.1	ENSG00000265670.1	387	206.39	0.00	0.00	0.00	0.00
ENST00000582554.1	ENSG00000265671.1	351	170.73	0.00	0.00	0.00	0.00
ENST00000584178.1	ENSG00000265673.1	70	0.00	0.00	0.00	0.00	0.00
ENST00000580952.2	ENSG00000265675.2	299	119.96	0.00	0.00	0.00	0.00
ENST00000579979.1	ENSG00000265678.1	555	373.99	0.00	0.00	0.00	0.00
ENST00000578528.1	ENSG00000265681.7	481	300.07	1.14	0.10	0.07	0.01
ENST00000578532.5	ENSG00000265681.7	684	502.92	341.42	17.81	12.03	1.69
ENST00000578966.1	ENSG00000265681.7	563	381.99	53.21	3.65	2.47	0.35
ENST00000579248.5	ENSG00000265681.7	790	608.89	125.19	5.39	3.64	0.51
ENST00000579408.5	ENSG00000265681.7	859	677.87	383.25	14.83	10.02	1.40
ENST00000579495.1	ENSG00000265681.7	914	732.86	45.50	1.63	1.10	0.15
ENST00000580210.5	ENSG00000265681.7	705	523.91	85.74	4.29	2.90	0.41
ENST00000580261.5	ENSG00000265681.7	669	487.93	6500.31	349.56	236.03	33.11
ENST00000580387.5	ENSG00000265681.7	827	645.88	21.33	0.87	0.59	0.08
ENST00000581091.1	ENSG00000265681.7	573	391.98	151.79	10.16	6.86	0.96
ENST00000581305.1	ENSG00000265681.7	593	411.97	126.18	8.04	5.43	0.76
ENST00000581373.5	ENSG00000265681.7	584	402.97	0.00	0.00	0.00	0.00
ENST00000581741.1	ENSG00000265681.7	596	414.96	495.14	31.31	21.14	2.97
ENST00000582588.1	ENSG00000265681.7	401	220.31	21.93	2.61	1.76	0.25
ENST00000582782.5	ENSG00000265681.7	562	380.99	31.78	2.19	1.48	0.21
ENST00000582935.1	ENSG00000265681.7	469	288.09	751.21	68.42	46.20	6.48
ENST00000583036.5	ENSG00000265681.7	576	394.98	15.89	1.06	0.71	0.10
ENST00000583637.5	ENSG00000265681.7	758	576.89	6.78	0.31	0.21	0.03
ENST00000584364.5	ENSG00000265681.7	523	342.02	6014.58	461.42	311.56	43.70
ENST00000615479.4	ENSG00000265681.7	586	404.97	18.83	1.22	0.82	0.12
ENST00000615760.4	ENSG00000265681.7	650	468.94	0.00	0.00	0.00	0.00
ENST00000617346.4	ENSG00000265681.7	795	613.88	1573.88	67.27	45.42	6.37
ENST00000618613.5	ENSG00000265681.7	856	674.87	5.50	0.21	0.14	0.02
ENST00000618619.4	ENSG00000265681.7	747	565.90	75.50	3.50	2.36	0.33
ENST00000578475.1	ENSG00000265682.1	82	0.00	0.00	0.00	0.00	0.00
ENST00000582878.1	ENSG00000265683.1	727	545.90	23.00	1.11	0.75	100.00
ENST00000582657.2	ENSG00000265684.2	298	119.00	0.00	0.00	0.00	0.00
ENST00000582106.1	ENSG00000265688.1	1895	1713.86	0.00	0.00	0.00	0.00
ENST00000583492.1	ENSG00000265688.1	969	787.86	0.00	0.00	0.00	0.00
ENST00000577584.1	ENSG00000265689.1	372	191.50	0.00	0.00	0.00	0.00
ENST00000518227.1	ENSG00000265690.7	1473	1291.86	2.89	0.06	0.04	35.35
ENST00000518753.5	ENSG00000265690.7	501	320.05	0.00	0.00	0.00	0.00
ENST00000523360.1	ENSG00000265690.7	499	318.05	0.00	0.00	0.00	0.00
ENST00000580114.5	ENSG00000265690.7	1287	1105.86	4.53	0.11	0.07	64.65
ENST00000577862.1	ENSG00000265691.1	86	0.00	0.00	0.00	0.00	0.00
ENST00000581489.1	ENSG00000265692.1	1810	1628.86	0.00	0.00	0.00	0.00
ENST00000577873.1	ENSG00000265693.1	130	1.72	0.00	0.00	0.00	0.00
ENST00000583305.1	ENSG00000265694.1	76	0.00	0.00	0.00	0.00	0.00
ENST00000585093.1	ENSG00000265697.1	563	381.99	0.00	0.00	0.00	0.00
ENST00000579888.1	ENSG00000265698.1	337	156.95	0.00	0.00	0.00	0.00
ENST00000583456.1	ENSG00000265699.1	67	0.00	0.00	0.00	0.00	0.00
ENST00000577270.1	ENSG00000265702.1	3145	2963.86	71.99	0.64	0.43	3.82
ENST00000579201.1	ENSG00000265702.1	586	404.97	0.00	0.00	0.00	0.00
ENST00000582564.1	ENSG00000265702.1	2277	2095.86	1283.32	16.07	10.85	96.18
ENST00000584597.1	ENSG00000265702.1	558	376.99	0.00	0.00	0.00	0.00
ENST00000577887.1	ENSG00000265706.1	78	0.00	0.00	0.00	0.00	0.00
ENST00000577726.1	ENSG00000265712.1	685	503.92	0.00	0.00	0.00	0.00
ENST00000580031.1	ENSG00000265713.1	955	773.86	2.00	0.07	0.05	100.00
ENST00000579714.1	ENSG00000265717.1	598	416.96	0.00	0.00	0.00	0.00
ENST00000580598.1	ENSG00000265719.1	72	0.00	0.00	0.00	0.00	0.00
ENST00000578924.1	ENSG00000265724.1	81	0.00	0.00	0.00	0.00	0.00
ENST00000579460.1	ENSG00000265725.1	79	0.00	0.00	0.00	0.00	0.00
ENST00000478418.3	ENSG00000265727.2	301	121.88	0.00	0.00	0.00	0.00
ENST00000579385.1	ENSG00000265728.1	855	673.87	0.00	0.00	0.00	0.00
ENST00000580726.1	ENSG00000265733.1	201	34.06	0.00	0.00	0.00	0.00
ENST00000585271.1	ENSG00000265734.1	93	0.00	0.00	0.00	0.00	0.00
ENST00000581458.2	ENSG00000265735.2	321	141.28	0.00	0.00	0.00	0.00
ENST00000581117.1	ENSG00000265737.1	586	404.97	0.00	0.00	0.00	0.00
ENST00000581946.1	ENSG00000265739.1	546	365.00	0.00	0.00	0.00	0.00
ENST00000580597.2	ENSG00000265740.2	296	117.08	0.00	0.00	0.00	0.00
ENST00000579561.1	ENSG00000265743.1	409	228.27	0.00	0.00	0.00	0.00
ENST00000585213.1	ENSG00000265744.1	68	0.00	0.00	0.00	0.00	0.00
ENST00000492442.3	ENSG00000265745.2	298	119.00	0.00	0.00	0.00	0.00
ENST00000582280.1	ENSG00000265746.1	1329	1147.86	1.00	0.02	0.02	100.00
ENST00000579904.5	ENSG00000265749.5	386	205.40	0.00	0.00	0.00	0.00
ENST00000580537.1	ENSG00000265749.5	579	397.98	0.00	0.00	0.00	0.00
ENST00000583963.1	ENSG00000265749.5	531	350.01	0.00	0.00	0.00	0.00
ENST00000585181.1	ENSG00000265749.5	451	270.13	0.00	0.00	0.00	0.00
ENST00000583267.1	ENSG00000265750.1	735	553.90	5.97	0.28	0.19	100.00
ENST00000584611.1	ENSG00000265751.1	679	497.92	0.00	0.00	0.00	0.00
ENST00000582300.2	ENSG00000265752.2	1061	879.86	0.00	0.00	0.00	0.00
ENST00000578948.2	ENSG00000265753.2	300	120.92	0.00	0.00	0.00	0.00
ENST00000584028.1	ENSG00000265758.1	349	168.76	0.00	0.00	0.00	0.00
ENST00000584898.1	ENSG00000265758.1	603	421.96	0.00	0.00	0.00	0.00
ENST00000585185.1	ENSG00000265758.1	393	212.35	0.00	0.00	0.00	0.00
ENST00000585316.2	ENSG00000265763.3	3496	3314.86	40.00	0.32	0.21	100.00
ENST00000591025.1	ENSG00000265763.3	3372	3190.86	0.00	0.00	0.00	0.00
ENST00000581457.1	ENSG00000265766.3	1955	1773.86	0.00	0.00	0.00	0.00
ENST00000617265.2	ENSG00000265766.3	1100	918.86	0.00	0.00	0.00	0.00
ENST00000584693.1	ENSG00000265768.1	77	0.00	0.00	0.00	0.00	0.00
ENST00000581727.1	ENSG00000265775.1	536	355.01	0.00	0.00	0.00	0.00
ENST00000584855.1	ENSG00000265776.1	65	0.00	0.00	0.00	0.00	0.00
ENST00000580297.2	ENSG00000265777.2	278	99.97	0.00	0.00	0.00	0.00
ENST00000581996.2	ENSG00000265778.2	1200	1018.86	0.00	0.00	0.00	0.00
ENST00000613453.1	ENSG00000265778.2	326	146.16	0.00	0.00	0.00	0.00
ENST00000584078.1	ENSG00000265781.1	374	193.49	0.00	0.00	0.00	0.00
ENST00000580121.1	ENSG00000265784.1	456	275.12	0.00	0.00	0.00	0.00
ENST00000582962.1	ENSG00000265786.1	499	318.05	0.00	0.00	0.00	0.00
ENST00000582957.1	ENSG00000265787.2	2876	2694.86	0.00	0.00	0.00	0.00
ENST00000636121.1	ENSG00000265787.2	390	209.37	0.00	0.00	0.00	0.00
ENST00000583179.1	ENSG00000265788.1	2110	1928.86	0.00	0.00	0.00	0.00
ENST00000579077.1	ENSG00000265789.1	105	0.00	0.00	0.00	0.00	0.00
ENST00000578666.1	ENSG00000265790.1	742	560.90	448.89	21.00	14.18	100.00
ENST00000585212.1	ENSG00000265791.1	308	128.64	0.00	0.00	0.00	0.00
ENST00000582779.1	ENSG00000265793.1	75	0.00	0.00	0.00	0.00	0.00
ENST00000578389.1	ENSG00000265794.5	429	248.19	60.45	6.39	4.32	100.00
ENST00000581915.5	ENSG00000265794.5	514	333.03	0.00	0.00	0.00	0.00
ENST00000579164.6	ENSG00000265798.6	1967	1785.86	23.37	0.34	0.23	13.42
ENST00000581652.1	ENSG00000265798.6	565	383.98	21.10	1.44	0.97	56.37
ENST00000583112.5	ENSG00000265798.6	812	630.88	18.57	0.77	0.52	30.20
ENST00000583462.1	ENSG00000265799.1	784	602.89	0.00	0.00	0.00	0.00
ENST00000584649.1	ENSG00000265799.1	535	354.01	0.00	0.00	0.00	0.00
ENST00000584339.1	ENSG00000265800.1	400	219.31	0.00	0.00	0.00	0.00
ENST00000583643.1	ENSG00000265801.1	430	249.19	0.00	0.00	0.00	0.00
ENST00000581392.2	ENSG00000265802.2	298	119.00	0.00	0.00	0.00	0.00
ENST00000585012.1	ENSG00000265806.1	67	0.00	0.00	0.00	0.00	0.00
ENST00000578049.3	ENSG00000265808.3	6922	6740.86	4987.16	19.41	13.11	98.89
ENST00000618538.1	ENSG00000265808.3	2230	2048.86	17.01	0.22	0.15	1.11
ENST00000579424.1	ENSG00000265810.1	151	6.70	0.00	0.00	0.00	0.00
ENST00000582522.2	ENSG00000265813.2	318	138.35	0.00	0.00	0.00	0.00
ENST00000578594.2	ENSG00000265814.2	264	86.94	0.00	0.00	0.00	0.00
ENST00000577677.1	ENSG00000265815.1	100	0.00	0.00	0.00	0.00	0.00
ENST00000481490.2	ENSG00000265817.1	1158	976.86	348.35	9.36	6.32	72.76
ENST00000517506.2	ENSG00000265817.1	2472	2290.86	305.80	3.50	2.36	27.24
ENST00000397456.2	ENSG00000265818.1	768	586.89	767.88	34.33	23.18	100.00
ENST00000578255.1	ENSG00000265820.1	82	0.00	0.00	0.00	0.00	0.00
ENST00000581938.1	ENSG00000265822.1	83	0.00	0.00	0.00	0.00	0.00
ENST00000582614.1	ENSG00000265828.1	106	0.00	0.00	0.00	0.00	0.00
ENST00000579932.1	ENSG00000265829.1	66	0.00	0.00	0.00	0.00	0.00
ENST00000583417.1	ENSG00000265831.1	75	0.00	0.00	0.00	0.00	0.00
ENST00000577321.1	ENSG00000265833.1	73	0.00	0.00	0.00	0.00	0.00
ENST00000579393.1	ENSG00000265836.1	537	356.01	0.00	0.00	0.00	0.00
ENST00000579468.1	ENSG00000265840.1	287	108.48	0.00	0.00	0.00	0.00
ENST00000580069.1	ENSG00000265841.1	75	0.00	0.00	0.00	0.00	0.00
ENST00000577408.1	ENSG00000265843.2	1249	1067.86	0.00	0.00	0.00	0.00
ENST00000578833.2	ENSG00000265843.2	366	185.56	0.00	0.00	0.00	0.00
ENST00000582805.1	ENSG00000265843.2	788	606.89	0.00	0.00	0.00	0.00
ENST00000583106.1	ENSG00000265843.2	1465	1283.86	0.00	0.00	0.00	0.00
ENST00000584843.1	ENSG00000265844.1	560	378.99	0.00	0.00	0.00	0.00
ENST00000580782.1	ENSG00000265845.2	683	501.92	0.00	0.00	0.00	0.00
ENST00000582631.1	ENSG00000265845.2	436	255.17	0.00	0.00	0.00	0.00
ENST00000592890.1	ENSG00000265845.2	313	133.49	0.00	0.00	0.00	0.00
ENST00000584832.1	ENSG00000265846.1	70	0.00	0.00	0.00	0.00	0.00
ENST00000579398.1	ENSG00000265847.1	78	0.00	0.00	0.00	0.00	0.00
ENST00000579706.1	ENSG00000265848.1	74	0.00	0.00	0.00	0.00	0.00
ENST00000577559.1	ENSG00000265850.1	71	0.00	0.00	0.00	0.00	0.00
ENST00000581889.1	ENSG00000265853.1	232	58.53	0.00	0.00	0.00	0.00
ENST00000581410.1	ENSG00000265855.1	57	0.00	0.00	0.00	0.00	0.00
ENST00000584029.1	ENSG00000265859.1	77	0.00	0.00	0.00	0.00	0.00
ENST00000577562.1	ENSG00000265861.1	66	0.00	0.00	0.00	0.00	0.00
ENST00000584218.1	ENSG00000265863.1	1591	1409.86	0.00	0.00	0.00	0.00
ENST00000583451.1	ENSG00000265867.1	86	0.00	0.00	0.00	0.00	0.00
ENST00000583440.1	ENSG00000265871.1	87	0.00	0.00	0.00	0.00	0.00
ENST00000578854.1	ENSG00000265872.1	78	0.00	0.00	0.00	0.00	0.00
ENST00000581736.1	ENSG00000265873.1	70	0.00	0.00	0.00	0.00	0.00
ENST00000578869.1	ENSG00000265874.1	62	0.00	0.00	0.00	0.00	0.00
ENST00000584357.2	ENSG00000265878.2	99	0.00	0.00	0.00	0.00	0.00
ENST00000578076.1	ENSG00000265879.1	82	0.00	0.00	0.00	0.00	0.00
ENST00000582923.1	ENSG00000265881.1	607	425.96	0.00	0.00	0.00	0.00
ENST00000585239.2	ENSG00000265882.2	252	76.02	0.00	0.00	0.00	0.00
ENST00000582031.1	ENSG00000265883.1	164	11.88	0.00	0.00	0.00	0.00
ENST00000577950.2	ENSG00000265885.2	301	121.88	0.00	0.00	0.00	0.00
ENST00000581836.1	ENSG00000265888.1	553	371.99	0.00	0.00	0.00	0.00
ENST00000476024.2	ENSG00000265889.1	102	0.00	0.00	0.00	0.00	0.00
ENST00000579858.2	ENSG00000265892.2	306	126.71	0.00	0.00	0.00	0.00
ENST00000581065.2	ENSG00000265894.2	298	119.00	0.00	0.00	0.00	0.00
ENST00000578059.2	ENSG00000265897.2	224	51.86	0.00	0.00	0.00	0.00
ENST00000581431.1	ENSG00000265902.1	70	0.00	0.00	0.00	0.00	0.00
ENST00000582641.2	ENSG00000265905.2	283	104.69	0.00	0.00	0.00	0.00
ENST00000581488.1	ENSG00000265907.1	573	391.98	0.00	0.00	0.00	0.00
ENST00000584431.1	ENSG00000265907.1	673	491.93	0.00	0.00	0.00	0.00
ENST00000579154.1	ENSG00000265908.1	599	417.96	1.00	0.06	0.04	100.00
ENST00000583416.1	ENSG00000265912.1	2474	2292.86	0.00	0.00	0.00	0.00
ENST00000584274.1	ENSG00000265916.1	634	452.94	2.59	0.15	0.10	100.00
ENST00000579373.1	ENSG00000265917.1	62	0.00	0.00	0.00	0.00	0.00
ENST00000580506.2	ENSG00000265918.2	299	119.96	0.00	0.00	0.00	0.00
ENST00000582178.1	ENSG00000265919.1	76	0.00	0.00	0.00	0.00	0.00
ENST00000585309.1	ENSG00000265924.1	91	0.00	0.00	0.00	0.00	0.00
ENST00000580370.1	ENSG00000265927.1	583	401.97	0.00	0.00	0.00	0.00
ENST00000580776.1	ENSG00000265927.1	477	296.08	0.00	0.00	0.00	0.00
ENST00000583555.1	ENSG00000265929.1	115	0.00	0.00	0.00	0.00	0.00
ENST00000580367.1	ENSG00000265932.1	79	0.00	0.00	0.00	0.00	0.00
ENST00000578278.5	ENSG00000265933.5	695	513.92	0.00	0.00	0.00	0.00
ENST00000578497.5	ENSG00000265933.5	545	364.00	94.94	6.84	4.62	89.71
ENST00000579012.1	ENSG00000265933.5	605	423.96	2.00	0.12	0.08	1.62
ENST00000580197.5	ENSG00000265933.5	2343	2161.86	1.04	0.01	0.01	0.17
ENST00000581571.5	ENSG00000265933.5	1748	1566.86	1.30	0.02	0.01	0.28
ENST00000581725.5	ENSG00000265933.5	1902	1720.86	5.40	0.08	0.06	1.08
ENST00000583316.5	ENSG00000265933.5	582	400.97	8.32	0.54	0.37	7.13
ENST00000583840.1	ENSG00000265933.5	586	404.97	0.00	0.00	0.00	0.00
ENST00000584870.1	ENSG00000265934.1	478	297.08	0.00	0.00	0.00	0.00
ENST00000584916.1	ENSG00000265935.1	403	222.30	0.00	0.00	0.00	0.00
ENST00000579213.1	ENSG00000265936.1	173	16.35	0.00	0.00	0.00	0.00
ENST00000583290.1	ENSG00000265939.1	510	329.03	6.00	0.48	0.32	100.00
ENST00000584532.2	ENSG00000265942.2	303	123.81	0.00	0.00	0.00	0.00
ENST00000578831.1	ENSG00000265943.1	570	388.98	0.00	0.00	0.00	0.00
ENST00000584361.1	ENSG00000265944.1	603	421.96	0.00	0.00	0.00	0.00
ENST00000582687.1	ENSG00000265946.1	378	197.45	0.00	0.00	0.00	0.00
ENST00000584331.1	ENSG00000265948.1	361	180.61	0.00	0.00	0.00	0.00
ENST00000578197.1	ENSG00000265954.1	61	0.00	0.00	0.00	0.00	0.00
ENST00000583183.1	ENSG00000265956.1	70	0.00	0.00	0.00	0.00	0.00
ENST00000577285.1	ENSG00000265957.1	85	0.00	0.00	0.00	0.00	0.00
ENST00000578934.1	ENSG00000265961.1	114	0.00	0.00	0.00	0.00	0.00
ENST00000579368.1	ENSG00000265962.1	818	636.88	0.00	0.00	0.00	0.00
ENST00000580347.1	ENSG00000265964.1	560	378.99	0.00	0.00	0.00	0.00
ENST00000583300.1	ENSG00000265965.1	55	0.00	0.00	0.00	0.00	0.00
ENST00000583044.1	ENSG00000265967.1	554	372.99	0.22	0.02	0.01	100.00
ENST00000582741.1	ENSG00000265971.1	355	174.68	0.00	0.00	0.00	0.00
ENST00000425134.2	ENSG00000265972.5	1225	1043.86	861.88	21.66	14.63	7.78
ENST00000486597.1	ENSG00000265972.5	509	328.04	123.70	9.89	6.68	3.55
ENST00000488537.1	ENSG00000265972.5	1509	1327.86	1673.32	33.06	22.33	11.87
ENST00000582401.5	ENSG00000265972.5	2926	2744.86	22372.96	213.87	144.41	76.80
ENST00000582128.1	ENSG00000265973.1	1091	909.86	0.00	0.00	0.00	0.00
ENST00000578788.1	ENSG00000265975.1	557	375.99	0.00	0.00	0.00	0.00
ENST00000581700.1	ENSG00000265976.1	90	0.00	0.00	0.00	0.00	0.00
ENST00000577674.1	ENSG00000265980.1	471	290.09	0.00	0.00	0.00	0.00
ENST00000582372.1	ENSG00000265981.1	78	0.00	0.00	0.00	0.00	0.00
ENST00000583567.1	ENSG00000265982.1	96	0.00	0.00	0.00	0.00	0.00
ENST00000579247.1	ENSG00000265984.1	428	247.19	0.00	0.00	0.00	0.00
ENST00000580028.1	ENSG00000265986.1	69	0.00	0.00	0.00	0.00	0.00
ENST00000585081.1	ENSG00000265987.1	403	222.30	0.00	0.00	0.00	0.00
ENST00000579767.1	ENSG00000265991.1	58	0.00	0.00	0.00	0.00	0.00
ENST00000583516.1	ENSG00000265992.1	3140	2958.86	0.00	0.00	0.00	0.00
ENST00000581190.1	ENSG00000265993.1	76	0.00	0.00	0.00	0.00	0.00
ENST00000582726.1	ENSG00000265994.1	429	248.19	0.00	0.00	0.00	0.00
ENST00000580927.1	ENSG00000265995.1	287	108.48	0.00	0.00	0.00	0.00
ENST00000580455.1	ENSG00000265996.1	88	0.00	0.00	0.00	0.00	0.00
ENST00000585190.1	ENSG00000266002.1	215	44.62	0.00	0.00	0.00	0.00
ENST00000584143.1	ENSG00000266003.1	1347	1165.86	0.00	0.00	0.00	0.00
ENST00000577388.1	ENSG00000266006.1	62	0.00	0.00	0.00	0.00	0.00
ENST00000584971.1	ENSG00000266009.1	166	12.82	0.00	0.00	0.00	0.00
ENST00000579431.1	ENSG00000266010.1	481	300.07	0.00	0.00	0.00	0.00
ENST00000583490.1	ENSG00000266010.1	1788	1606.86	0.00	0.00	0.00	0.00
ENST00000584201.1	ENSG00000266010.1	194	29.16	0.00	0.00	0.00	0.00
ENST00000584373.1	ENSG00000266010.1	669	487.93	0.00	0.00	0.00	0.00
ENST00000580680.1	ENSG00000266012.1	88	0.00	0.00	0.00	0.00	0.00
ENST00000582518.1	ENSG00000266013.1	294	115.16	0.00	0.00	0.00	0.00
ENST00000577258.1	ENSG00000266014.1	391	210.36	0.00	0.00	0.00	0.00
ENST00000582498.1	ENSG00000266015.1	83	0.00	0.00	0.00	0.00	0.00
ENST00000584743.3	ENSG00000266016.3	97	0.00	0.00	0.00	0.00	0.00
ENST00000581659.1	ENSG00000266017.1	81	0.00	0.00	0.00	0.00	0.00
ENST00000582661.1	ENSG00000266019.1	80	0.00	0.00	0.00	0.00	0.00
ENST00000419187.6	ENSG00000266028.7	1477	1295.86	613.88	12.43	8.39	14.04
ENST00000572793.2	ENSG00000266028.7	498	317.05	0.00	0.00	0.00	0.00
ENST00000573034.7	ENSG00000266028.7	6301	6119.86	13439.91	57.62	38.91	65.10
ENST00000579225.2	ENSG00000266028.7	1108	926.86	66.85	1.89	1.28	2.14
ENST00000603575.1	ENSG00000266028.7	484	303.07	0.00	0.00	0.00	0.00
ENST00000603708.1	ENSG00000266028.7	538	357.01	0.00	0.00	0.00	0.00
ENST00000604010.1	ENSG00000266028.7	884	702.87	3.87	0.14	0.10	0.16
ENST00000604133.1	ENSG00000266028.7	542	361.00	0.00	0.00	0.00	0.00
ENST00000604247.1	ENSG00000266028.7	2499	2317.86	386.11	4.37	2.95	4.94
ENST00000604419.1	ENSG00000266028.7	716	534.91	89.97	4.41	2.98	4.99
ENST00000604423.1	ENSG00000266028.7	2043	1861.86	155.16	2.19	1.48	2.47
ENST00000604925.5	ENSG00000266028.7	1013	831.86	12.10	0.38	0.26	0.43
ENST00000605242.5	ENSG00000266028.7	566	384.98	0.00	0.00	0.00	0.00
ENST00000605476.5	ENSG00000266028.7	2484	2302.86	262.01	2.99	2.02	3.37
ENST00000605610.5	ENSG00000266028.7	3212	3030.86	103.54	0.90	0.61	1.01
ENST00000624686.1	ENSG00000266028.7	4342	4160.86	187.79	1.18	0.80	1.34
ENST00000624873.3	ENSG00000266028.7	4705	4523.86	0.00	0.00	0.00	0.00
ENST00000585285.1	ENSG00000266036.1	565	383.98	0.00	0.00	0.00	0.00
ENST00000580269.1	ENSG00000266038.1	81	0.00	0.00	0.00	0.00	0.00
ENST00000583920.1	ENSG00000266039.1	94	0.00	0.00	0.00	0.00	0.00
ENST00000578459.1	ENSG00000266041.1	60	0.00	0.00	0.00	0.00	0.00
ENST00000428754.2	ENSG00000266042.1	109	0.00	0.00	0.00	0.00	0.00
ENST00000577921.1	ENSG00000266043.1	66	0.00	0.00	0.00	0.00	0.00
ENST00000584401.1	ENSG00000266048.1	117	0.00	0.00	0.00	0.00	0.00
ENST00000581172.1	ENSG00000266049.1	667	485.93	0.00	0.00	0.00	0.00
ENST00000583546.1	ENSG00000266049.1	690	508.92	0.00	0.00	0.00	0.00
ENST00000536958.2	ENSG00000266050.2	924	742.86	28.37	1.00	0.68	100.00
ENST00000582941.1	ENSG00000266050.2	211	41.51	0.00	0.00	0.00	0.00
ENST00000579472.1	ENSG00000266052.1	76	0.00	0.00	0.00	0.00	0.00
ENST00000582375.1	ENSG00000266053.2	770	588.89	1.71	0.08	0.05	68.67
ENST00000583081.1	ENSG00000266053.2	399	218.32	0.29	0.03	0.02	31.33
ENST00000608008.1	ENSG00000266053.2	779	597.89	0.00	0.00	0.00	0.00
ENST00000581321.2	ENSG00000266059.2	294	115.16	0.00	0.00	0.00	0.00
ENST00000577758.1	ENSG00000266063.1	74	0.00	0.00	0.00	0.00	0.00
ENST00000582033.1	ENSG00000266065.1	567	385.98	0.00	0.00	0.00	0.00
ENST00000578759.1	ENSG00000266066.1	3668	3486.86	61.17	0.46	0.31	100.00
ENST00000577518.1	ENSG00000266071.1	79	0.00	0.00	0.00	0.00	0.00
ENST00000577722.1	ENSG00000266072.1	73	0.00	0.00	0.00	0.00	0.00
ENST00000307745.8	ENSG00000266074.8	10342	10160.86	1997.79	5.16	3.48	71.95
ENST00000578541.1	ENSG00000266074.8	814	632.88	1.51	0.06	0.04	0.88
ENST00000582709.1	ENSG00000266074.8	563	381.99	6.86	0.47	0.32	6.57
ENST00000583828.1	ENSG00000266074.8	591	409.97	2.49	0.16	0.11	2.22
ENST00000584330.2	ENSG00000266074.8	808	626.88	0.00	0.00	0.00	0.00
ENST00000584436.7	ENSG00000266074.8	10801	10619.86	130.21	0.32	0.22	4.49
ENST00000585224.1	ENSG00000266074.8	565	383.98	8.63	0.59	0.40	8.22
ENST00000625166.1	ENSG00000266074.8	1890	1708.86	26.51	0.41	0.27	5.68
ENST00000581512.2	ENSG00000266075.2	297	118.04	3.00	0.67	0.45	100.00
ENST00000577662.1	ENSG00000266076.1	1616	1434.86	24.94	0.46	0.31	100.00
ENST00000581823.1	ENSG00000266078.1	84	0.00	0.00	0.00	0.00	0.00
ENST00000458926.1	ENSG00000266079.4	152	7.05	0.74	2.77	1.87	44.14
ENST00000578183.1	ENSG00000266079.4	701	519.91	69.51	3.51	2.37	55.86
ENST00000578794.1	ENSG00000266086.1	711	529.91	5.07	0.25	0.17	100.00
ENST00000577557.1	ENSG00000266088.5	743	561.90	0.00	0.00	0.00	0.00
ENST00000578280.5	ENSG00000266088.5	1014	832.86	0.00	0.00	0.00	0.00
ENST00000577571.5	ENSG00000266094.7	3496	3314.86	81.77	0.65	0.44	9.11
ENST00000579436.6	ENSG00000266094.7	2064	1882.86	0.00	0.00	0.00	0.00
ENST00000579942.2	ENSG00000266094.7	3279	3097.86	124.99	1.06	0.71	14.90
ENST00000580449.5	ENSG00000266094.7	1932	1750.86	2.23	0.03	0.02	0.47
ENST00000581503.6	ENSG00000266094.7	5586	5404.86	11.27	0.05	0.04	0.77
ENST00000581888.1	ENSG00000266094.7	4499	4317.86	4.12	0.03	0.02	0.35
ENST00000605120.1	ENSG00000266094.7	560	378.99	0.00	0.00	0.00	0.00
ENST00000605653.1	ENSG00000266094.7	575	393.98	4.06	0.27	0.18	3.80
ENST00000636182.1	ENSG00000266094.7	3427	3245.86	620.56	5.02	3.39	70.60
ENST00000579892.1	ENSG00000266097.1	92	0.00	0.00	0.00	0.00	0.00
ENST00000582250.1	ENSG00000266099.1	71	0.00	0.00	0.00	0.00	0.00
ENST00000577189.1	ENSG00000266100.1	563	381.99	0.00	0.00	0.00	0.00
ENST00000579256.1	ENSG00000266101.1	573	391.98	0.00	0.00	0.00	0.00
ENST00000580258.1	ENSG00000266102.1	472	291.09	0.00	0.00	0.00	0.00
ENST00000582203.1	ENSG00000266104.1	59	0.00	0.00	0.00	0.00	0.00
ENST00000582538.1	ENSG00000266105.1	586	404.97	0.00	0.00	0.00	0.00
ENST00000585167.1	ENSG00000266106.1	651	469.94	0.00	0.00	0.00	0.00
ENST00000580000.1	ENSG00000266107.1	75	0.00	0.00	0.00	0.00	0.00
ENST00000583986.1	ENSG00000266109.1	98	0.00	0.00	0.00	0.00	0.00
ENST00000580922.1	ENSG00000266110.1	80	0.00	0.00	0.00	0.00	0.00
ENST00000584958.2	ENSG00000266111.2	419	238.23	0.00	0.00	0.00	0.00
ENST00000582334.1	ENSG00000266114.1	575	393.98	0.00	0.00	0.00	0.00
ENST00000579006.1	ENSG00000266117.1	471	290.09	3.00	0.27	0.18	100.00
ENST00000577420.1	ENSG00000266120.1	224	51.86	0.00	0.00	0.00	0.00
ENST00000581803.1	ENSG00000266124.1	53	0.00	0.00	0.00	0.00	0.00
ENST00000583067.1	ENSG00000266126.1	366	185.56	0.00	0.00	0.00	0.00
ENST00000582279.1	ENSG00000266127.1	1166	984.86	3.00	0.08	0.05	100.00
ENST00000577957.2	ENSG00000266128.2	292	113.25	0.00	0.00	0.00	0.00
ENST00000584247.1	ENSG00000266129.1	269	91.56	0.00	0.00	0.00	0.00
ENST00000584048.1	ENSG00000266133.1	83	0.00	0.00	0.00	0.00	0.00
ENST00000580915.2	ENSG00000266139.2	74	0.00	0.00	0.00	0.00	0.00
ENST00000581943.1	ENSG00000266140.1	71	0.00	0.00	0.00	0.00	0.00
ENST00000577581.1	ENSG00000266144.1	76	0.00	0.00	0.00	0.00	0.00
ENST00000582468.1	ENSG00000266145.1	324	144.21	8.87	1.61	1.09	100.00
ENST00000581537.1	ENSG00000266146.1	80	0.00	0.00	0.00	0.00	0.00
ENST00000580941.1	ENSG00000266148.1	59	0.00	0.00	0.00	0.00	0.00
ENST00000580491.1	ENSG00000266149.1	616	434.95	0.00	0.00	0.00	0.00
ENST00000578274.1	ENSG00000266150.1	70	0.00	0.00	0.00	0.00	0.00
ENST00000578301.1	ENSG00000266151.1	84	0.00	0.00	0.00	0.00	0.00
ENST00000584896.1	ENSG00000266153.1	547	366.00	0.00	0.00	0.00	0.00
ENST00000578601.2	ENSG00000266155.2	257	80.53	0.00	0.00	0.00	0.00
ENST00000578437.2	ENSG00000266158.2	253	76.92	0.00	0.00	0.00	0.00
ENST00000497704.3	ENSG00000266160.2	295	116.12	0.00	0.00	0.00	0.00
ENST00000580066.1	ENSG00000266162.1	112	0.00	0.00	0.00	0.00	0.00
ENST00000581047.2	ENSG00000266166.2	286	107.53	0.00	0.00	0.00	0.00
ENST00000577811.1	ENSG00000266168.1	66	0.00	0.00	0.00	0.00	0.00
ENST00000583314.1	ENSG00000266171.1	1714	1532.86	37.13	0.64	0.43	100.00
ENST00000245865.9	ENSG00000266173.5	2962	2780.86	71.87	0.68	0.46	1.21
ENST00000336174.10	ENSG00000266173.5	2143	1961.86	31.06	0.42	0.28	0.74
ENST00000375840.8	ENSG00000266173.5	2121	1939.86	800.46	10.83	7.31	19.27
ENST00000392950.8	ENSG00000266173.5	2762	2580.86	278.08	2.83	1.91	5.03
ENST00000447001.7	ENSG00000266173.5	1398	1216.86	78.78	1.70	1.15	3.02
ENST00000577375.5	ENSG00000266173.5	696	514.92	69.29	3.53	2.38	6.29
ENST00000578008.5	ENSG00000266173.5	798	616.88	48.52	2.06	1.39	3.67
ENST00000578507.1	ENSG00000266173.5	580	398.97	18.27	1.20	0.81	2.14
ENST00000578801.5	ENSG00000266173.5	560	378.99	5.90	0.41	0.28	0.73
ENST00000579318.1	ENSG00000266173.5	623	441.95	54.31	3.22	2.18	5.74
ENST00000579340.5	ENSG00000266173.5	1168	986.86	32.82	0.87	0.59	1.55
ENST00000579350.1	ENSG00000266173.5	470	289.09	0.00	0.00	0.00	0.00
ENST00000579549.5	ENSG00000266173.5	604	422.96	0.00	0.00	0.00	0.00
ENST00000580039.5	ENSG00000266173.5	1046	864.86	484.50	14.70	9.93	26.17
ENST00000580288.1	ENSG00000266173.5	525	344.02	0.00	0.00	0.00	0.00
ENST00000580338.5	ENSG00000266173.5	563	381.99	0.00	0.00	0.00	0.00
ENST00000581243.5	ENSG00000266173.5	938	756.86	0.00	0.00	0.00	0.00
ENST00000581505.5	ENSG00000266173.5	535	354.01	0.00	0.00	0.00	0.00
ENST00000582026.1	ENSG00000266173.5	961	779.86	151.54	5.10	3.44	9.08
ENST00000582030.5	ENSG00000266173.5	582	400.97	0.00	0.00	0.00	0.00
ENST00000582137.5	ENSG00000266173.5	1159	977.86	255.45	6.85	4.63	12.20
ENST00000583085.1	ENSG00000266173.5	3685	3503.86	237.15	1.78	1.20	3.16
ENST00000584110.1	ENSG00000266173.5	563	381.99	0.00	0.00	0.00	0.00
ENST00000617949.4	ENSG00000266173.5	705	523.91	0.00	0.00	0.00	0.00
ENST00000580160.1	ENSG00000266174.1	79	0.00	0.00	0.00	0.00	0.00
ENST00000582078.2	ENSG00000266179.2	182	21.45	0.00	0.00	0.00	0.00
ENST00000583613.1	ENSG00000266180.1	67	0.00	0.00	0.00	0.00	0.00
ENST00000578499.1	ENSG00000266181.1	647	465.94	0.00	0.00	0.00	0.00
ENST00000583051.1	ENSG00000266184.1	913	731.87	0.00	0.00	0.00	0.00
ENST00000582466.2	ENSG00000266185.2	298	119.00	0.00	0.00	0.00	0.00
ENST00000581481.2	ENSG00000266187.2	294	115.16	0.00	0.00	0.00	0.00
ENST00000578844.1	ENSG00000266188.1	88	0.00	0.00	0.00	0.00	0.00
ENST00000577404.1	ENSG00000266189.1	85	0.00	0.00	0.00	0.00	0.00
ENST00000578374.1	ENSG00000266190.1	291	112.29	0.00	0.00	0.00	0.00
ENST00000582890.3	ENSG00000266192.3	89	0.00	0.00	0.00	0.00	0.00
ENST00000582720.1	ENSG00000266194.1	75	0.00	0.00	0.00	0.00	0.00
ENST00000583100.2	ENSG00000266195.2	276	98.09	0.00	0.00	0.00	0.00
ENST00000583089.1	ENSG00000266196.1	572	390.98	0.00	0.00	0.00	0.00
ENST00000579578.6	ENSG00000266200.6	1482	1300.86	22.00	0.44	0.30	100.00
ENST00000586762.2	ENSG00000266200.6	590	408.97	0.00	0.00	0.00	0.00
ENST00000588823.1	ENSG00000266200.6	622	440.95	0.00	0.00	0.00	0.00
ENST00000591655.3	ENSG00000266200.6	1456	1274.86	0.00	0.00	0.00	0.00
ENST00000611850.4	ENSG00000266200.6	1407	1225.86	0.00	0.00	0.00	0.00
ENST00000583960.1	ENSG00000266201.1	235	61.09	0.00	0.00	0.00	0.00
ENST00000582441.1	ENSG00000266202.1	582	400.97	0.00	0.00	0.00	0.00
ENST00000577515.1	ENSG00000266203.1	59	0.00	0.00	0.00	0.00	0.00
ENST00000579442.1	ENSG00000266204.1	60	0.00	0.00	0.00	0.00	0.00
ENST00000578598.1	ENSG00000266206.1	73	0.00	0.00	0.00	0.00	0.00
ENST00000578774.1	ENSG00000266208.1	2094	1912.86	88.00	1.21	0.82	100.00
ENST00000578099.2	ENSG00000266210.2	267	89.70	0.00	0.00	0.00	0.00
ENST00000580304.1	ENSG00000266211.1	77	0.00	0.00	0.00	0.00	0.00
ENST00000577382.1	ENSG00000266213.1	2727	2545.86	0.00	0.00	0.00	0.00
ENST00000579623.1	ENSG00000266215.1	85	0.00	0.00	0.00	0.00	0.00
ENST00000580501.2	ENSG00000266217.2	394	213.35	0.00	0.00	0.00	0.00
ENST00000579033.1	ENSG00000266222.1	333	153.02	0.00	0.00	0.00	0.00
ENST00000582929.1	ENSG00000266226.1	69	0.00	0.00	0.00	0.00	0.00
ENST00000578162.1	ENSG00000266227.1	867	685.87	0.00	0.00	0.00	0.00
ENST00000584484.1	ENSG00000266228.1	83	0.00	0.00	0.00	0.00	0.00
ENST00000581887.1	ENSG00000266232.1	84	0.00	0.00	0.00	0.00	0.00
ENST00000582210.1	ENSG00000266235.1	90	0.00	0.00	0.00	0.00	0.00
ENST00000584012.1	ENSG00000266236.1	769	587.89	0.00	0.00	0.00	0.00
ENST00000580975.1	ENSG00000266237.1	839	657.87	0.00	0.00	0.00	0.00
ENST00000578707.1	ENSG00000266240.1	93	0.00	0.00	0.00	0.00	0.00
ENST00000578182.1	ENSG00000266242.1	1232	1050.86	0.00	0.00	0.00	0.00
ENST00000582091.1	ENSG00000266243.1	58	0.00	0.00	0.00	0.00	0.00
ENST00000579929.1	ENSG00000266245.1	84	0.00	0.00	0.00	0.00	0.00
ENST00000579268.1	ENSG00000266248.1	543	362.00	0.00	0.00	0.00	0.00
ENST00000580869.1	ENSG00000266251.1	223	51.04	0.00	0.00	0.00	0.00
ENST00000580479.1	ENSG00000266255.1	61	0.00	0.00	0.00	0.00	0.00
ENST00000578803.1	ENSG00000266256.1	2221	2039.86	0.00	0.00	0.00	0.00
ENST00000579781.1	ENSG00000266256.1	3510	3328.86	0.00	0.00	0.00	0.00
ENST00000583247.1	ENSG00000266258.1	423	242.21	0.00	0.00	0.00	0.00
ENST00000584919.1	ENSG00000266258.1	815	633.88	0.00	0.00	0.00	0.00
ENST00000584540.1	ENSG00000266261.1	571	389.98	0.00	0.00	0.00	0.00
ENST00000584884.1	ENSG00000266262.1	73	0.00	0.00	0.00	0.00	0.00
ENST00000583337.2	ENSG00000266265.2	2827	2645.86	7.00	0.07	0.05	100.00
ENST00000584204.1	ENSG00000266268.5	561	379.99	0.00	0.00	0.00	0.00
ENST00000585028.5	ENSG00000266268.5	557	375.99	0.00	0.00	0.00	0.00
ENST00000583713.1	ENSG00000266270.1	70	0.00	0.00	0.00	0.00	0.00
ENST00000580487.1	ENSG00000266273.1	399	218.32	0.00	0.00	0.00	0.00
ENST00000577405.2	ENSG00000266274.2	287	108.48	0.00	0.00	0.00	0.00
ENST00000584576.3	ENSG00000266276.3	69	0.00	0.00	0.00	0.00	0.00
ENST00000582251.1	ENSG00000266278.1	2637	2455.86	0.00	0.00	0.00	0.00
ENST00000585275.1	ENSG00000266279.1	548	367.00	0.00	0.00	0.00	0.00
ENST00000583788.1	ENSG00000266282.1	219	47.80	4.00	2.20	1.48	100.00
ENST00000583442.1	ENSG00000266283.1	770	588.89	0.00	0.00	0.00	0.00
ENST00000580847.1	ENSG00000266287.1	82	0.00	0.00	0.00	0.00	0.00
ENST00000581798.1	ENSG00000266288.1	463	282.11	0.00	0.00	0.00	0.00
ENST00000577199.1	ENSG00000266289.1	777	595.89	0.00	0.00	0.00	0.00
ENST00000584805.1	ENSG00000266290.1	6113	5931.86	0.00	0.00	0.00	0.00
ENST00000584616.1	ENSG00000266291.1	94	0.00	0.00	0.00	0.00	0.00
ENST00000584680.1	ENSG00000266296.1	1477	1295.86	0.00	0.00	0.00	0.00
ENST00000578242.1	ENSG00000266297.1	98	0.00	0.00	0.00	0.00	0.00
ENST00000581787.1	ENSG00000266299.1	76	0.00	0.00	0.00	0.00	0.00
ENST00000448331.7	ENSG00000266302.6	8802	8620.86	36.19	0.11	0.07	100.00
ENST00000578633.1	ENSG00000266304.1	384	203.41	0.00	0.00	0.00	0.00
ENST00000580665.1	ENSG00000266305.1	83	0.00	0.00	0.00	0.00	0.00
ENST00000584928.1	ENSG00000266306.1	1441	1259.86	1.00	0.02	0.01	100.00
ENST00000583199.1	ENSG00000266307.1	100	0.00	0.00	0.00	0.00	0.00
ENST00000581311.2	ENSG00000266308.2	263	86.02	0.00	0.00	0.00	0.00
ENST00000460772.6	ENSG00000266311.6	428	247.19	13.67	1.45	0.98	100.00
ENST00000495691.2	ENSG00000266311.6	440	259.16	0.00	0.00	0.00	0.00
ENST00000582231.1	ENSG00000266312.1	712	530.91	0.00	0.00	0.00	0.00
ENST00000581118.1	ENSG00000266313.1	454	273.12	0.00	0.00	0.00	0.00
ENST00000582284.1	ENSG00000266315.1	70	0.00	0.00	0.00	0.00	0.00
ENST00000578485.2	ENSG00000266317.2	302	122.85	0.00	0.00	0.00	0.00
ENST00000580523.1	ENSG00000266318.1	69	0.00	0.00	0.00	0.00	0.00
ENST00000579518.1	ENSG00000266320.1	119	0.00	0.00	0.00	0.00	0.00
ENST00000584305.1	ENSG00000266321.1	78	0.00	0.00	0.00	0.00	0.00
ENST00000582039.1	ENSG00000266324.1	76	0.00	0.00	0.00	0.00	0.00
ENST00000578708.1	ENSG00000266325.1	105	0.00	0.00	0.00	0.00	0.00
ENST00000582187.1	ENSG00000266327.1	83	0.00	0.00	0.00	0.00	0.00
ENST00000583537.3	ENSG00000266328.3	88	0.00	0.00	0.00	0.00	0.00
ENST00000580852.1	ENSG00000266329.1	62	0.00	0.00	0.00	0.00	0.00
ENST00000582700.1	ENSG00000266335.1	714	532.91	0.00	0.00	0.00	0.00
ENST00000478419.5	ENSG00000266338.6	709	527.91	45.49	2.26	1.53	1.70
ENST00000488031.6	ENSG00000266338.6	4535	4353.86	0.00	0.00	0.00	0.00
ENST00000577412.5	ENSG00000266338.6	4707	4525.86	77.56	0.45	0.30	0.34
ENST00000578953.1	ENSG00000266338.6	415	234.24	248.48	27.83	18.79	20.96
ENST00000579734.6	ENSG00000266338.6	908	726.87	0.00	0.00	0.00	0.00
ENST00000581897.6	ENSG00000266338.6	4272	4090.86	9222.45	59.15	39.94	44.54
ENST00000584575.2	ENSG00000266338.6	706	524.91	0.00	0.00	0.00	0.00
ENST00000584793.6	ENSG00000266338.6	3084	2902.86	4770.48	43.12	29.12	32.47
ENST00000584499.1	ENSG00000266340.1	668	486.93	0.00	0.00	0.00	0.00
ENST00000583349.1	ENSG00000266341.1	192	27.81	0.00	0.00	0.00	0.00
ENST00000580204.1	ENSG00000266354.1	80	0.00	0.00	0.00	0.00	0.00
ENST00000577519.1	ENSG00000266356.1	154	7.76	0.00	0.00	0.00	0.00
ENST00000581028.5	ENSG00000266357.5	569	387.98	0.00	0.00	0.00	0.00
ENST00000584003.1	ENSG00000266357.5	573	391.98	0.00	0.00	0.00	0.00
ENST00000578406.1	ENSG00000266364.1	226	53.51	0.00	0.00	0.00	0.00
ENST00000577881.1	ENSG00000266365.1	843	661.87	0.00	0.00	0.00	0.00
ENST00000580270.1	ENSG00000266368.1	463	282.11	0.00	0.00	0.00	0.00
ENST00000578888.1	ENSG00000266369.1	1372	1190.86	0.00	0.00	0.00	0.00
ENST00000584818.1	ENSG00000266370.1	117	0.00	0.00	0.00	0.00	0.00
ENST00000584382.1	ENSG00000266371.1	2780	2598.86	0.00	0.00	0.00	0.00
ENST00000577490.1	ENSG00000266373.1	586	404.97	4.64	0.30	0.20	100.00
ENST00000584683.1	ENSG00000266378.1	2140	1958.86	0.00	0.00	0.00	0.00
ENST00000581225.5	ENSG00000266379.6	299	119.96	0.00	0.00	0.00	0.00
ENST00000582111.2	ENSG00000266379.6	297	118.04	0.00	0.00	0.00	0.00
ENST00000584713.1	ENSG00000266383.1	97	0.00	0.00	0.00	0.00	0.00
ENST00000584721.1	ENSG00000266385.1	552	370.99	0.00	0.00	0.00	0.00
ENST00000585297.1	ENSG00000266389.1	402	221.30	0.00	0.00	0.00	0.00
ENST00000584184.1	ENSG00000266392.1	63	0.00	0.00	0.00	0.00	0.00
ENST00000582824.1	ENSG00000266396.1	84	0.00	0.00	0.00	0.00	0.00
ENST00000582591.1	ENSG00000266397.1	568	386.98	0.00	0.00	0.00	0.00
ENST00000577848.1	ENSG00000266401.1	1455	1273.86	2.00	0.04	0.03	100.00
ENST00000580828.1	ENSG00000266402.3	106	0.00	0.00	0.00	0.00	0.00
ENST00000582965.1	ENSG00000266402.3	278	99.97	1.00	0.26	0.18	100.00
ENST00000579647.1	ENSG00000266405.3	1429	1247.86	7.14	0.15	0.10	9.25
ENST00000583365.1	ENSG00000266405.3	535	354.01	19.86	1.47	0.99	90.75
ENST00000578688.1	ENSG00000266407.1	85	0.00	0.00	0.00	0.00	0.00
ENST00000581596.1	ENSG00000266411.1	912	730.87	0.00	0.00	0.00	0.00
ENST00000578454.5	ENSG00000266412.5	2307	2125.86	0.00	0.00	0.00	0.00
ENST00000579039.2	ENSG00000266412.5	2211	2029.86	22.92	0.30	0.20	0.24
ENST00000580070.5	ENSG00000266412.5	1755	1573.86	319.33	5.32	3.59	4.25
ENST00000581486.5	ENSG00000266412.5	3549	3367.86	5038.79	39.26	26.51	31.33
ENST00000583565.5	ENSG00000266412.5	2371	2189.86	92.49	1.11	0.75	0.88
ENST00000585056.5	ENSG00000266412.5	2124	1942.86	6.76	0.09	0.06	0.07
ENST00000585132.5	ENSG00000266412.5	3489	3307.86	9986.71	79.22	53.49	63.23
ENST00000582271.1	ENSG00000266415.1	80	0.00	0.00	0.00	0.00	0.00
ENST00000579054.1	ENSG00000266416.1	28	0.00	0.00	0.00	0.00	0.00
ENST00000585257.1	ENSG00000266417.1	86	0.00	0.00	0.00	0.00	0.00
ENST00000580570.2	ENSG00000266420.2	302	122.85	0.00	0.00	0.00	0.00
ENST00000580577.3	ENSG00000266421.3	66	0.00	0.00	0.00	0.00	0.00
ENST00000581592.1	ENSG00000266423.1	73	0.00	0.00	0.00	0.00	0.00
ENST00000585233.1	ENSG00000266426.1	84	0.00	0.00	0.00	0.00	0.00
ENST00000580850.1	ENSG00000266431.1	58	0.00	0.00	0.00	0.00	0.00
ENST00000579401.1	ENSG00000266433.6	1545	1363.86	0.00	0.00	0.00	0.00
ENST00000581469.5	ENSG00000266433.6	2513	2331.86	0.00	0.00	0.00	0.00
ENST00000586223.5	ENSG00000266433.6	3083	2901.86	2.00	0.02	0.01	100.00
ENST00000583520.1	ENSG00000266436.1	66	0.00	0.00	0.00	0.00	0.00
ENST00000579802.1	ENSG00000266437.1	71	0.00	0.00	0.00	0.00	0.00
ENST00000580401.2	ENSG00000266439.2	299	119.96	0.00	0.00	0.00	0.00
ENST00000577327.1	ENSG00000266441.1	491	310.06	2.00	0.17	0.11	100.00
ENST00000582249.1	ENSG00000266445.1	838	656.87	0.00	0.00	0.00	0.00
ENST00000578935.1	ENSG00000266446.1	435	254.17	0.00	0.00	0.00	0.00
ENST00000578645.1	ENSG00000266448.1	292	113.25	0.00	0.00	0.00	0.00
ENST00000581359.1	ENSG00000266449.1	45	0.00	0.00	0.00	0.00	0.00
ENST00000580524.1	ENSG00000266450.1	505	324.04	0.00	0.00	0.00	0.00
ENST00000579566.1	ENSG00000266454.1	84	0.00	0.00	0.00	0.00	0.00
ENST00000585150.1	ENSG00000266456.1	2106	1924.86	0.00	0.00	0.00	0.00
ENST00000584466.1	ENSG00000266458.1	101	0.00	0.00	0.00	0.00	0.00
ENST00000581971.1	ENSG00000266460.1	597	415.96	0.00	0.00	0.00	0.00
ENST00000584881.1	ENSG00000266461.1	84	0.00	0.00	0.00	0.00	0.00
ENST00000579556.1	ENSG00000266463.1	64	0.00	0.00	0.00	0.00	0.00
ENST00000579239.1	ENSG00000266466.1	965	783.86	0.00	0.00	0.00	0.00
ENST00000581978.2	ENSG00000266467.2	300	120.92	0.00	0.00	0.00	0.00
ENST00000582842.1	ENSG00000266469.1	860	678.87	8.00	0.31	0.21	100.00
ENST00000584918.1	ENSG00000266470.1	159	9.71	0.00	0.00	0.00	0.00
ENST00000581066.2	ENSG00000266472.5	1462	1280.86	5116.49	104.81	70.77	93.81
ENST00000614145.4	ENSG00000266472.5	1226	1044.86	275.51	6.92	4.67	6.19
ENST00000585193.1	ENSG00000266473.1	689	507.92	0.00	0.00	0.00	0.00
ENST00000584555.2	ENSG00000266477.2	269	91.56	0.00	0.00	0.00	0.00
ENST00000583721.1	ENSG00000266478.1	112	0.00	0.00	0.00	0.00	0.00
ENST00000581934.1	ENSG00000266479.1	244	68.90	0.00	0.00	0.00	0.00
ENST00000582212.1	ENSG00000266486.1	507	326.04	84.33	6.79	4.58	100.00
ENST00000581648.1	ENSG00000266489.1	543	362.00	0.00	0.00	0.00	0.00
ENST00000580085.1	ENSG00000266490.1	462	281.11	197.39	18.42	12.44	100.00
ENST00000578353.1	ENSG00000266494.1	66	0.00	0.00	0.00	0.00	0.00
ENST00000585184.1	ENSG00000266495.1	389	208.38	8.62	1.09	0.73	100.00
ENST00000582765.1	ENSG00000266497.1	470	289.09	0.00	0.00	0.00	0.00
ENST00000584952.1	ENSG00000266498.1	686	504.92	0.00	0.00	0.00	0.00
ENST00000578331.1	ENSG00000266501.1	419	238.23	75.92	8.36	5.65	100.00
ENST00000581129.1	ENSG00000266502.1	75	0.00	0.00	0.00	0.00	0.00
ENST00000579233.2	ENSG00000266503.2	292	113.25	0.00	0.00	0.00	0.00
ENST00000579701.1	ENSG00000266504.1	470	289.09	0.00	0.00	0.00	0.00
ENST00000585222.1	ENSG00000266505.1	1780	1598.86	0.00	0.00	0.00	0.00
ENST00000579420.1	ENSG00000266507.1	71	0.00	0.00	0.00	0.00	0.00
ENST00000578320.1	ENSG00000266508.1	52	0.00	0.00	0.00	0.00	0.00
ENST00000579806.1	ENSG00000266509.1	107	0.00	0.00	0.00	0.00	0.00
ENST00000584060.1	ENSG00000266513.1	557	375.99	0.00	0.00	0.00	0.00
ENST00000579617.1	ENSG00000266514.1	66	0.00	0.00	0.00	0.00	0.00
ENST00000583004.1	ENSG00000266515.1	71	0.00	0.00	0.00	0.00	0.00
ENST00000584117.1	ENSG00000266517.1	79	0.00	0.00	0.00	0.00	0.00
ENST00000581624.1	ENSG00000266518.1	64	0.00	0.00	0.00	0.00	0.00
ENST00000578535.1	ENSG00000266520.1	580	398.97	0.00	0.00	0.00	0.00
ENST00000580937.1	ENSG00000266521.1	433	252.18	0.00	0.00	0.00	0.00
ENST00000580065.1	ENSG00000266522.1	1175	993.86	5.08	0.13	0.09	100.00
ENST00000580279.1	ENSG00000266524.2	2458	2276.86	2.00	0.02	0.02	100.00
ENST00000579075.1	ENSG00000266525.1	76	0.00	0.00	0.00	0.00	0.00
ENST00000581901.1	ENSG00000266527.1	2266	2084.86	0.00	0.00	0.00	0.00
ENST00000578634.1	ENSG00000266529.1	1093	911.86	0.00	0.00	0.00	0.00
ENST00000580543.1	ENSG00000266530.1	81	0.00	0.00	0.00	0.00	0.00
ENST00000582134.1	ENSG00000266531.1	82	0.00	0.00	0.00	0.00	0.00
ENST00000579667.1	ENSG00000266533.1	83	0.00	0.00	0.00	0.00	0.00
ENST00000584688.1	ENSG00000266535.1	557	375.99	0.00	0.00	0.00	0.00
ENST00000582158.1	ENSG00000266537.1	798	616.88	7.00	0.30	0.20	100.00
ENST00000584643.1	ENSG00000266538.1	317	137.38	0.00	0.00	0.00	0.00
ENST00000584109.1	ENSG00000266541.1	534	353.01	0.00	0.00	0.00	0.00
ENST00000585138.1	ENSG00000266545.1	82	0.00	0.00	0.00	0.00	0.00
ENST00000580510.1	ENSG00000266549.1	358	177.65	0.00	0.00	0.00	0.00
ENST00000582228.2	ENSG00000266553.2	248	72.44	0.00	0.00	0.00	0.00
ENST00000580967.1	ENSG00000266554.1	1783	1601.86	0.00	0.00	0.00	0.00
ENST00000584531.1	ENSG00000266554.1	1854	1672.86	0.00	0.00	0.00	0.00
ENST00000580727.1	ENSG00000266555.1	82	0.00	0.00	0.00	0.00	0.00
ENST00000581459.1	ENSG00000266559.1	56	0.00	0.00	0.00	0.00	0.00
ENST00000509345.6	ENSG00000266560.5	871	689.87	9.02	0.34	0.23	4.63
ENST00000577437.1	ENSG00000266560.5	611	429.96	115.19	7.03	4.75	94.91
ENST00000583636.5	ENSG00000266560.5	718	536.91	0.70	0.03	0.02	0.46
ENST00000578177.2	ENSG00000266561.2	177	18.54	0.00	0.00	0.00	0.00
ENST00000585002.1	ENSG00000266563.1	234	60.23	0.00	0.00	0.00	0.00
ENST00000581169.1	ENSG00000266564.1	62	0.00	0.00	0.00	0.00	0.00
ENST00000585039.2	ENSG00000266569.2	278	99.97	0.00	0.00	0.00	0.00
ENST00000580400.1	ENSG00000266570.1	58	0.00	0.00	0.00	0.00	0.00
ENST00000577354.5	ENSG00000266573.5	472	291.09	0.00	0.00	0.00	0.00
ENST00000582650.5	ENSG00000266573.5	592	410.97	0.00	0.00	0.00	0.00
ENST00000583794.1	ENSG00000266573.5	223	51.04	0.00	0.00	0.00	0.00
ENST00000584794.1	ENSG00000266575.1	232	58.53	0.00	0.00	0.00	0.00
ENST00000578787.1	ENSG00000266578.1	864	682.87	1.00	0.04	0.03	100.00
ENST00000421261.1	ENSG00000266579.1	345	164.82	0.00	0.00	0.00	0.00
ENST00000581063.1	ENSG00000266580.1	76	0.00	0.00	0.00	0.00	0.00
ENST00000577344.1	ENSG00000266581.1	92	0.00	0.00	0.00	0.00	0.00
ENST00000584505.1	ENSG00000266582.1	70	0.00	0.00	0.00	0.00	0.00
ENST00000584530.1	ENSG00000266583.1	86	0.00	0.00	0.00	0.00	0.00
ENST00000578030.1	ENSG00000266586.1	179	19.68	0.00	0.00	0.00	0.00
ENST00000577621.1	ENSG00000266588.1	510	329.03	0.00	0.00	0.00	0.00
ENST00000583161.1	ENSG00000266588.1	636	454.94	0.00	0.00	0.00	0.00
ENST00000583257.1	ENSG00000266589.1	77	0.00	0.00	0.00	0.00	0.00
ENST00000582691.1	ENSG00000266593.1	75	0.00	0.00	0.00	0.00	0.00
ENST00000584704.1	ENSG00000266594.1	76	0.00	0.00	0.00	0.00	0.00
ENST00000581796.1	ENSG00000266598.1	537	356.01	0.00	0.00	0.00	0.00
ENST00000584219.1	ENSG00000266599.1	408	227.27	0.00	0.00	0.00	0.00
ENST00000584276.1	ENSG00000266601.1	335	154.98	4.00	0.68	0.46	100.00
ENST00000583163.1	ENSG00000266602.1	826	644.88	0.00	0.00	0.00	0.00
ENST00000583691.1	ENSG00000266604.1	631	449.94	0.00	0.00	0.00	0.00
ENST00000584734.1	ENSG00000266604.1	860	678.87	0.00	0.00	0.00	0.00
ENST00000584783.1	ENSG00000266605.1	668	486.93	0.00	0.00	0.00	0.00
ENST00000580352.2	ENSG00000266610.2	264	86.94	0.00	0.00	0.00	0.00
ENST00000577728.1	ENSG00000266611.1	79	0.00	0.00	0.00	0.00	0.00
ENST00000579008.1	ENSG00000266613.1	2176	1994.86	0.00	0.00	0.00	0.00
ENST00000577797.1	ENSG00000266614.1	462	281.11	0.00	0.00	0.00	0.00
ENST00000577768.1	ENSG00000266617.1	69	0.00	0.00	0.00	0.00	0.00
ENST00000581069.1	ENSG00000266618.1	85	0.00	0.00	0.00	0.00	0.00
ENST00000583943.1	ENSG00000266619.1	82	0.00	0.00	0.00	0.00	0.00
ENST00000584410.2	ENSG00000266627.2	262	85.10	0.00	0.00	0.00	0.00
ENST00000582732.1	ENSG00000266634.1	87	0.00	0.00	0.00	0.00	0.00
ENST00000582477.1	ENSG00000266640.1	89	0.00	0.00	0.00	0.00	0.00
ENST00000579187.1	ENSG00000266642.2	1103	921.86	65.69	1.87	1.26	96.33
ENST00000580603.2	ENSG00000266642.2	583	401.97	1.09	0.07	0.05	3.67
ENST00000578964.1	ENSG00000266643.1	60	0.00	0.00	0.00	0.00	0.00
ENST00000581622.1	ENSG00000266644.1	560	378.99	0.50	0.03	0.02	100.00
ENST00000577899.1	ENSG00000266645.1	72	0.00	0.00	0.00	0.00	0.00
ENST00000583164.1	ENSG00000266647.1	216	45.41	0.00	0.00	0.00	0.00
ENST00000581726.1	ENSG00000266648.1	813	631.88	0.00	0.00	0.00	0.00
ENST00000577443.1	ENSG00000266649.1	74	0.00	0.00	0.00	0.00	0.00
ENST00000585048.1	ENSG00000266651.1	304	124.77	0.00	0.00	0.00	0.00
ENST00000582774.1	ENSG00000266654.1	345	164.82	0.00	0.00	0.00	0.00
ENST00000579798.1	ENSG00000266655.1	126	1.22	0.00	0.00	0.00	0.00
ENST00000578032.1	ENSG00000266663.1	83	0.00	0.00	0.00	0.00	0.00
ENST00000584365.1	ENSG00000266664.1	191	27.14	0.00	0.00	0.00	0.00
ENST00000577633.1	ENSG00000266665.1	74	0.00	0.00	0.00	0.00	0.00
ENST00000583049.1	ENSG00000266666.1	90	0.00	0.00	0.00	0.00	0.00
ENST00000580422.1	ENSG00000266667.1	538	357.01	0.00	0.00	0.00	0.00
ENST00000577959.1	ENSG00000266668.1	77	0.00	0.00	0.00	0.00	0.00
ENST00000581528.1	ENSG00000266673.1	203	35.51	0.00	0.00	0.00	0.00
ENST00000579857.1	ENSG00000266676.1	76	0.00	0.00	0.00	0.00	0.00
ENST00000577847.1	ENSG00000266677.1	513	332.03	0.00	0.00	0.00	0.00
ENST00000583062.1	ENSG00000266677.1	2158	1976.86	1.08	0.01	0.01	100.00
ENST00000584934.1	ENSG00000266680.1	1404	1222.86	0.00	0.00	0.00	0.00
ENST00000579577.1	ENSG00000266690.1	91	0.00	0.00	0.00	0.00	0.00
ENST00000583997.1	ENSG00000266691.1	1423	1241.86	0.00	0.00	0.00	0.00
ENST00000581669.1	ENSG00000266692.1	55	0.00	0.00	0.00	0.00	0.00
ENST00000578842.1	ENSG00000266693.1	1048	866.86	0.00	0.00	0.00	0.00
ENST00000577641.1	ENSG00000266696.1	472	291.09	0.00	0.00	0.00	0.00
ENST00000581853.1	ENSG00000266698.1	98	0.00	0.00	0.00	0.00	0.00
ENST00000582647.1	ENSG00000266703.1	84	0.00	0.00	0.00	0.00	0.00
ENST00000577599.1	ENSG00000266704.1	66	0.00	0.00	0.00	0.00	0.00
ENST00000581331.1	ENSG00000266705.1	60	0.00	0.00	0.00	0.00	0.00
ENST00000579375.1	ENSG00000266707.1	546	365.00	2.00	0.14	0.10	100.00
ENST00000580267.1	ENSG00000266708.1	780	598.89	22.02	0.96	0.65	100.00
ENST00000583262.1	ENSG00000266709.1	1652	1470.86	0.00	0.00	0.00	0.00
ENST00000579283.2	ENSG00000266710.2	293	114.20	0.00	0.00	0.00	0.00
ENST00000583980.1	ENSG00000266711.1	547	366.00	0.00	0.00	0.00	0.00
ENST00000584629.3	ENSG00000266712.3	83	0.00	0.00	0.00	0.00	0.00
ENST00000577296.4	ENSG00000266714.6	494	313.05	1.68	0.14	0.10	0.51
ENST00000577342.5	ENSG00000266714.6	643	461.94	0.00	0.00	0.00	0.00
ENST00000577613.1	ENSG00000266714.6	564	382.99	0.00	0.00	0.00	0.00
ENST00000577785.1	ENSG00000266714.6	565	383.98	8.58	0.59	0.40	2.13
ENST00000577948.5	ENSG00000266714.6	816	634.88	7.77	0.32	0.22	1.17
ENST00000577986.4	ENSG00000266714.6	554	372.99	8.05	0.57	0.38	2.06
ENST00000578005.4	ENSG00000266714.6	628	446.95	1.80	0.11	0.07	0.38
ENST00000578220.5	ENSG00000266714.6	834	652.88	0.00	0.00	0.00	0.00
ENST00000578300.1	ENSG00000266714.6	423	242.21	0.00	0.00	0.00	0.00
ENST00000578462.2	ENSG00000266714.6	512	331.03	7.34	0.58	0.39	2.11
ENST00000578564.5	ENSG00000266714.6	184	22.67	0.00	0.00	0.00	0.00
ENST00000578960.5	ENSG00000266714.6	553	371.99	1.21	0.09	0.06	0.31
ENST00000579048.4	ENSG00000266714.6	527	346.02	2.34	0.18	0.12	0.64
ENST00000579052.5	ENSG00000266714.6	556	374.99	27.98	1.96	1.32	7.11
ENST00000580096.5	ENSG00000266714.6	567	385.98	7.36	0.50	0.34	1.82
ENST00000580262.2	ENSG00000266714.6	707	525.91	42.46	2.12	1.43	7.69
ENST00000580414.5	ENSG00000266714.6	903	721.87	7.03	0.26	0.17	0.93
ENST00000580701.1	ENSG00000266714.6	473	292.09	3.24	0.29	0.20	1.06
ENST00000580724.1	ENSG00000266714.6	353	172.71	6.00	0.91	0.62	3.31
ENST00000581612.1	ENSG00000266714.6	483	302.07	6.00	0.52	0.35	1.89
ENST00000581866.1	ENSG00000266714.6	429	248.19	4.50	0.48	0.32	1.73
ENST00000582012.3	ENSG00000266714.6	365	184.57	0.00	0.00	0.00	0.00
ENST00000582561.2	ENSG00000266714.6	608	426.96	85.75	5.27	3.56	19.14
ENST00000582597.1	ENSG00000266714.6	565	383.98	0.00	0.00	0.00	0.00
ENST00000583140.5	ENSG00000266714.6	709	527.91	183.56	9.12	6.16	33.14
ENST00000583560.5	ENSG00000266714.6	769	587.89	0.00	0.00	0.00	0.00
ENST00000584323.4	ENSG00000266714.6	440	259.16	16.86	1.71	1.15	6.20
ENST00000584516.5	ENSG00000266714.6	5709	5527.86	15.82	0.08	0.05	0.27
ENST00000584723.5	ENSG00000266714.6	493	312.06	0.00	0.00	0.00	0.00
ENST00000584762.3	ENSG00000266714.6	336	155.96	0.00	0.00	0.00	0.00
ENST00000610429.1	ENSG00000266714.6	469	288.09	2.00	0.18	0.12	0.66
ENST00000610510.4	ENSG00000266714.6	9195	9013.86	28.09	0.08	0.06	0.30
ENST00000612587.4	ENSG00000266714.6	4189	4007.86	76.66	0.50	0.34	1.82
ENST00000619501.4	ENSG00000266714.6	7167	6985.86	190.93	0.72	0.48	2.60
ENST00000621743.4	ENSG00000266714.6	8646	8464.86	0.00	0.00	0.00	0.00
ENST00000633867.1	ENSG00000266714.6	6323	6141.86	65.01	0.28	0.19	1.01
ENST00000577385.1	ENSG00000266717.1	709	527.91	0.00	0.00	0.00	0.00
ENST00000581360.1	ENSG00000266718.1	2480	2298.86	0.00	0.00	0.00	0.00
ENST00000583078.1	ENSG00000266719.1	72	0.00	0.00	0.00	0.00	0.00
ENST00000579715.2	ENSG00000266720.2	298	119.00	0.00	0.00	0.00	0.00
ENST00000579717.1	ENSG00000266721.1	85	0.00	0.00	0.00	0.00	0.00
ENST00000579290.1	ENSG00000266728.5	532	351.01	0.00	0.00	0.00	0.00
ENST00000584605.5	ENSG00000266728.5	603	421.96	108.61	6.75	4.56	100.00
ENST00000578119.1	ENSG00000266729.5	453	272.13	0.00	0.00	0.00	0.00
ENST00000578477.5	ENSG00000266729.5	588	406.97	0.00	0.00	0.00	0.00
ENST00000581452.1	ENSG00000266729.5	472	291.09	0.00	0.00	0.00	0.00
ENST00000581856.5	ENSG00000266729.5	669	487.93	0.00	0.00	0.00	0.00
ENST00000579181.1	ENSG00000266733.5	652	470.93	0.00	0.00	0.00	0.00
ENST00000580161.5	ENSG00000266733.5	3018	2836.86	1.00	0.01	0.01	100.00
ENST00000582511.1	ENSG00000266733.5	1427	1245.86	0.00	0.00	0.00	0.00
ENST00000584297.5	ENSG00000266733.5	602	420.96	0.00	0.00	0.00	0.00
ENST00000583143.1	ENSG00000266736.1	541	360.00	0.00	0.00	0.00	0.00
ENST00000584244.1	ENSG00000266738.1	77	0.00	0.00	0.00	0.00	0.00
ENST00000584635.1	ENSG00000266740.1	67	0.00	0.00	0.00	0.00	0.00
ENST00000578035.1	ENSG00000266743.1	464	283.10	0.00	0.00	0.00	0.00
ENST00000581533.1	ENSG00000266744.1	511	330.03	0.00	0.00	0.00	0.00
ENST00000578460.1	ENSG00000266745.1	77	0.00	0.00	0.00	0.00	0.00
ENST00000582156.1	ENSG00000266746.1	337	156.95	0.68	0.11	0.08	100.00
ENST00000583158.1	ENSG00000266750.1	77	0.00	0.00	0.00	0.00	0.00
ENST00000577394.1	ENSG00000266751.1	96	0.00	0.00	0.00	0.00	0.00
ENST00000581152.2	ENSG00000266754.2	300	120.92	0.00	0.00	0.00	0.00
ENST00000577577.1	ENSG00000266756.1	84	0.00	0.00	0.00	0.00	0.00
ENST00000578247.1	ENSG00000266758.1	87	0.00	0.00	0.00	0.00	0.00
ENST00000580818.1	ENSG00000266760.1	92	0.00	0.00	0.00	0.00	0.00
ENST00000582236.1	ENSG00000266761.1	73	0.00	0.00	0.00	0.00	0.00
ENST00000581911.1	ENSG00000266765.1	419	238.23	0.00	0.00	0.00	0.00
ENST00000579332.1	ENSG00000266767.1	821	639.88	0.00	0.00	0.00	0.00
ENST00000579509.1	ENSG00000266767.1	1057	875.86	0.00	0.00	0.00	0.00
ENST00000581753.2	ENSG00000266770.2	258	81.44	0.00	0.00	0.00	0.00
ENST00000577737.1	ENSG00000266771.1	104	0.00	0.00	0.00	0.00	0.00
ENST00000579278.1	ENSG00000266774.1	748	566.90	0.00	0.00	0.00	0.00
ENST00000582125.1	ENSG00000266775.1	771	589.89	0.00	0.00	0.00	0.00
ENST00000580775.1	ENSG00000266776.1	63	0.00	0.00	0.00	0.00	0.00
ENST00000579186.1	ENSG00000266777.1	1945	1763.86	14.19	0.21	0.14	7.78
ENST00000582640.1	ENSG00000266777.1	721	539.91	2.10	0.10	0.07	3.77
ENST00000583601.1	ENSG00000266777.1	1088	906.86	82.94	2.40	1.62	88.45
ENST00000584390.1	ENSG00000266780.1	74	0.00	0.00	0.00	0.00	0.00
ENST00000583207.1	ENSG00000266782.1	97	0.00	0.00	0.00	0.00	0.00
ENST00000583253.1	ENSG00000266783.1	1049	867.86	0.00	0.00	0.00	0.00
ENST00000580112.1	ENSG00000266786.1	764	582.89	0.00	0.00	0.00	0.00
ENST00000467823.3	ENSG00000266794.2	298	119.00	0.00	0.00	0.00	0.00
ENST00000568179.1	ENSG00000266801.1	641	459.94	0.00	0.00	0.00	0.00
ENST00000583845.1	ENSG00000266802.1	77	0.00	0.00	0.00	0.00	0.00
ENST00000580311.1	ENSG00000266803.1	689	507.92	0.00	0.00	0.00	0.00
ENST00000580891.1	ENSG00000266805.1	3485	3303.86	0.00	0.00	0.00	0.00
ENST00000585087.1	ENSG00000266806.1	229	56.00	0.00	0.00	0.00	0.00
ENST00000580314.1	ENSG00000266807.1	60	0.00	0.00	0.00	0.00	0.00
ENST00000583292.1	ENSG00000266808.1	70	0.00	0.00	0.00	0.00	0.00
ENST00000579571.1	ENSG00000266809.1	248	72.44	0.00	0.00	0.00	0.00
ENST00000545779.2	ENSG00000266818.1	1796	1614.86	0.00	0.00	0.00	0.00
ENST00000584190.1	ENSG00000266820.1	848	666.87	1066.15	41.95	28.32	100.00
ENST00000580282.1	ENSG00000266821.1	2927	2745.86	0.00	0.00	0.00	0.00
ENST00000581248.1	ENSG00000266824.1	465	284.10	0.00	0.00	0.00	0.00
ENST00000583666.1	ENSG00000266826.1	1020	838.86	2.00	0.06	0.04	100.00
ENST00000582479.1	ENSG00000266827.1	72	0.00	0.00	0.00	0.00	0.00
ENST00000579354.2	ENSG00000266828.2	308	128.64	0.00	0.00	0.00	0.00
ENST00000579045.1	ENSG00000266830.1	1553	1371.86	0.00	0.00	0.00	0.00
ENST00000578664.1	ENSG00000266835.5	440	259.16	1.00	0.10	0.07	100.00
ENST00000579007.5	ENSG00000266835.5	643	461.94	0.00	0.00	0.00	0.00
ENST00000581029.5	ENSG00000266835.5	613	431.95	0.00	0.00	0.00	0.00
ENST00000581442.5	ENSG00000266835.5	450	269.13	0.00	0.00	0.00	0.00
ENST00000580993.1	ENSG00000266839.3	280	101.85	0.00	0.00	0.00	0.00
ENST00000584753.1	ENSG00000266840.1	483	302.07	0.00	0.00	0.00	0.00
ENST00000577364.1	ENSG00000266844.1	563	381.99	0.00	0.00	0.00	0.00
ENST00000580580.1	ENSG00000266844.1	737	555.90	0.00	0.00	0.00	0.00
ENST00000582546.1	ENSG00000266844.1	812	630.88	0.00	0.00	0.00	0.00
ENST00000582763.1	ENSG00000266844.1	396	215.33	0.00	0.00	0.00	0.00
ENST00000583326.1	ENSG00000266844.1	568	386.98	0.00	0.00	0.00	0.00
ENST00000583889.1	ENSG00000266844.1	440	259.16	0.00	0.00	0.00	0.00
ENST00000577935.1	ENSG00000266846.1	544	363.00	0.00	0.00	0.00	0.00
ENST00000579356.1	ENSG00000266850.1	413	232.25	0.00	0.00	0.00	0.00
ENST00000581177.1	ENSG00000266850.1	477	296.08	0.00	0.00	0.00	0.00
ENST00000581274.1	ENSG00000266850.1	381	200.43	0.00	0.00	0.00	0.00
ENST00000583086.1	ENSG00000266850.1	571	389.98	0.00	0.00	0.00	0.00
ENST00000583050.2	ENSG00000266852.2	70	0.00	0.00	0.00	0.00	0.00
ENST00000580276.1	ENSG00000266853.1	664	482.93	0.00	0.00	0.00	0.00
ENST00000580936.1	ENSG00000266855.1	111	0.00	0.00	0.00	0.00	0.00
ENST00000584105.1	ENSG00000266858.1	862	680.87	0.00	0.00	0.00	0.00
ENST00000577239.2	ENSG00000266863.2	292	113.25	0.00	0.00	0.00	0.00
ENST00000578883.1	ENSG00000266865.6	477	296.08	0.00	0.00	0.00	0.00
ENST00000579588.2	ENSG00000266865.6	527	346.02	0.00	0.00	0.00	0.00
ENST00000579692.1	ENSG00000266865.6	739	557.90	31.86	1.50	1.01	42.93
ENST00000580053.1	ENSG00000266865.6	637	455.94	1.00	0.06	0.04	1.65
ENST00000580190.5	ENSG00000266865.6	522	341.02	25.14	1.93	1.31	55.42
ENST00000582483.5	ENSG00000266865.6	541	360.00	0.00	0.00	0.00	0.00
ENST00000555581.1	ENSG00000266869.1	397	216.33	0.00	0.00	0.00	0.00
ENST00000577746.1	ENSG00000266872.1	656	474.93	18.07	1.00	0.67	100.00
ENST00000577207.2	ENSG00000266875.2	296	117.08	0.00	0.00	0.00	0.00
ENST00000583091.1	ENSG00000266876.1	1000	818.86	58.00	1.86	1.25	100.00
ENST00000578650.1	ENSG00000266877.1	568	386.98	0.00	0.00	0.00	0.00
ENST00000578792.2	ENSG00000266885.2	434	253.18	0.00	0.00	0.00	0.00
ENST00000582527.1	ENSG00000266885.2	3644	3462.86	1.00	0.01	0.01	100.00
ENST00000580946.1	ENSG00000266887.1	59	0.00	0.00	0.00	0.00	0.00
ENST00000583531.1	ENSG00000266890.1	54	0.00	0.00	0.00	0.00	0.00
ENST00000578806.1	ENSG00000266891.1	368	187.54	0.00	0.00	0.00	0.00
ENST00000589999.1	ENSG00000266893.1	1269	1087.86	0.00	0.00	0.00	0.00
ENST00000586101.1	ENSG00000266896.1	1630	1448.86	0.00	0.00	0.00	0.00
ENST00000591837.1	ENSG00000266897.1	391	210.36	0.00	0.00	0.00	0.00
ENST00000587229.2	ENSG00000266899.2	952	770.86	0.00	0.00	0.00	0.00
ENST00000588561.1	ENSG00000266900.1	1603	1421.86	0.00	0.00	0.00	0.00
ENST00000587315.1	ENSG00000266901.1	474	293.09	0.00	0.00	0.00	0.00
ENST00000586169.1	ENSG00000266903.1	379	198.45	0.00	0.00	0.00	0.00
ENST00000590796.1	ENSG00000266903.1	829	647.88	0.00	0.00	0.00	0.00
ENST00000591312.1	ENSG00000266903.1	752	570.90	0.00	0.00	0.00	0.00
ENST00000586645.5	ENSG00000266904.5	1357	1175.86	0.00	0.00	0.00	0.00
ENST00000586816.1	ENSG00000266904.5	306	126.71	0.00	0.00	0.00	0.00
ENST00000586885.1	ENSG00000266904.5	2546	2364.86	0.00	0.00	0.00	0.00
ENST00000588223.5	ENSG00000266904.5	565	383.98	0.00	0.00	0.00	0.00
ENST00000589508.1	ENSG00000266904.5	432	251.18	0.00	0.00	0.00	0.00
ENST00000589910.5	ENSG00000266904.5	732	550.90	0.00	0.00	0.00	0.00
ENST00000590092.5	ENSG00000266904.5	1023	841.86	0.00	0.00	0.00	0.00
ENST00000587659.1	ENSG00000266905.1	352	171.72	0.00	0.00	0.00	0.00
ENST00000588399.1	ENSG00000266906.1	301	121.88	0.00	0.00	0.00	0.00
ENST00000587908.1	ENSG00000266907.1	2171	1989.86	16.00	0.21	0.14	100.00
ENST00000587737.1	ENSG00000266908.1	395	214.34	0.00	0.00	0.00	0.00
ENST00000586535.1	ENSG00000266909.1	553	371.99	1.00	0.07	0.05	100.00
ENST00000587506.1	ENSG00000266910.1	734	552.90	265.00	12.58	8.49	100.00
ENST00000586698.1	ENSG00000266913.1	573	391.98	0.00	0.00	0.00	0.00
ENST00000588438.1	ENSG00000266913.1	523	342.02	0.00	0.00	0.00	0.00
ENST00000592830.1	ENSG00000266915.1	325	145.19	0.00	0.00	0.00	0.00
ENST00000585397.1	ENSG00000266916.5	448	267.14	0.00	0.00	0.00	0.00
ENST00000585890.1	ENSG00000266916.5	581	399.97	0.00	0.00	0.00	0.00
ENST00000587060.1	ENSG00000266916.5	670	488.93	0.00	0.00	0.00	0.00
ENST00000588845.2	ENSG00000266916.5	545	364.00	0.00	0.00	0.00	0.00
ENST00000589025.5	ENSG00000266916.5	560	378.99	0.00	0.00	0.00	0.00
ENST00000587960.1	ENSG00000266918.1	2262	2080.86	2.00	0.03	0.02	100.00
ENST00000586878.1	ENSG00000266919.2	94	0.00	0.00	0.00	0.00	0.00
ENST00000637796.1	ENSG00000266919.2	75	0.00	0.00	0.00	0.00	0.00
ENST00000587663.1	ENSG00000266920.1	1099	917.86	0.00	0.00	0.00	0.00
ENST00000586860.1	ENSG00000266921.1	2550	2368.86	0.00	0.00	0.00	0.00
ENST00000589021.1	ENSG00000266921.1	2176	1994.86	0.00	0.00	0.00	0.00
ENST00000586983.1	ENSG00000266922.1	491	310.06	0.00	0.00	0.00	0.00
ENST00000508671.1	ENSG00000266923.1	1968	1786.86	0.00	0.00	0.00	0.00
ENST00000587174.1	ENSG00000266924.1	636	454.94	0.00	0.00	0.00	0.00
ENST00000587907.1	ENSG00000266925.1	1519	1337.86	0.00	0.00	0.00	0.00
ENST00000587777.1	ENSG00000266928.1	575	393.98	0.00	0.00	0.00	0.00
ENST00000585572.1	ENSG00000266929.1	594	412.97	0.00	0.00	0.00	0.00
ENST00000592457.1	ENSG00000266931.1	143	4.31	0.00	0.00	0.00	0.00
ENST00000589958.1	ENSG00000266932.1	988	806.86	3.00	0.10	0.07	100.00
ENST00000592413.2	ENSG00000266933.2	850	668.87	2.47	0.10	0.07	100.00
ENST00000585495.1	ENSG00000266934.1	716	534.91	0.00	0.00	0.00	0.00
ENST00000589244.1	ENSG00000266934.1	672	490.93	0.00	0.00	0.00	0.00
ENST00000587831.1	ENSG00000266936.1	366	185.56	0.00	0.00	0.00	0.00
ENST00000590960.1	ENSG00000266938.1	598	416.96	1.00	0.06	0.04	100.00
ENST00000589277.1	ENSG00000266941.1	300	120.92	0.00	0.00	0.00	0.00
ENST00000590441.1	ENSG00000266941.1	341	160.88	0.00	0.00	0.00	0.00
ENST00000592196.1	ENSG00000266943.1	606	424.96	0.00	0.00	0.00	0.00
ENST00000588562.1	ENSG00000266944.1	362	181.60	0.00	0.00	0.00	0.00
ENST00000592451.1	ENSG00000266946.1	1337	1155.86	1.00	0.02	0.02	100.00
ENST00000588697.1	ENSG00000266947.1	532	351.01	0.00	0.00	0.00	0.00
ENST00000590478.1	ENSG00000266947.1	2658	2476.86	0.00	0.00	0.00	0.00
ENST00000590046.1	ENSG00000266950.1	408	227.27	0.00	0.00	0.00	0.00
ENST00000589196.2	ENSG00000266951.2	602	420.96	0.00	0.00	0.00	0.00
ENST00000588074.1	ENSG00000266952.1	2408	2226.86	0.00	0.00	0.00	0.00
ENST00000592740.5	ENSG00000266953.6	625	443.95	1.40	0.08	0.06	100.00
ENST00000606020.1	ENSG00000266953.6	653	471.93	0.00	0.00	0.00	0.00
ENST00000588397.1	ENSG00000266954.1	538	357.01	0.00	0.00	0.00	0.00
ENST00000592820.1	ENSG00000266955.1	528	347.02	0.00	0.00	0.00	0.00
ENST00000592747.1	ENSG00000266957.1	200	33.34	0.00	0.00	0.00	0.00
ENST00000591569.1	ENSG00000266958.1	540	359.00	0.00	0.00	0.00	0.00
ENST00000588553.1	ENSG00000266959.1	154	7.76	1.00	3.38	2.28	100.00
ENST00000586416.1	ENSG00000266960.1	501	320.05	4.00	0.33	0.22	100.00
ENST00000587889.1	ENSG00000266961.1	310	130.58	0.00	0.00	0.00	0.00
ENST00000590513.2	ENSG00000266962.2	2313	2131.86	586.04	7.21	4.87	100.00
ENST00000590304.1	ENSG00000266963.1	472	291.09	1.00	0.09	0.06	100.00
ENST00000351325.8	ENSG00000266964.5	592	410.97	0.00	0.00	0.00	0.00
ENST00000455515.6	ENSG00000266964.5	594	412.97	0.00	0.00	0.00	0.00
ENST00000587056.1	ENSG00000266964.5	379	198.45	2.00	0.26	0.18	36.35
ENST00000588081.5	ENSG00000266964.5	645	463.94	0.00	0.00	0.00	0.00
ENST00000588607.5	ENSG00000266964.5	619	437.95	0.00	0.00	0.00	0.00
ENST00000588715.5	ENSG00000266964.5	486	305.07	3.45	0.30	0.20	40.78
ENST00000589121.1	ENSG00000266964.5	512	331.03	1.09	0.09	0.06	11.84
ENST00000589209.5	ENSG00000266964.5	428	247.19	0.00	0.00	0.00	0.00
ENST00000590462.1	ENSG00000266964.5	620	438.95	1.34	0.08	0.05	11.03
ENST00000592818.5	ENSG00000266964.5	959	777.86	0.00	0.00	0.00	0.00
ENST00000612146.4	ENSG00000266964.5	690	508.92	0.00	0.00	0.00	0.00
ENST00000593078.1	ENSG00000266965.1	1699	1517.86	0.00	0.00	0.00	0.00
ENST00000416949.5	ENSG00000266967.6	478	297.08	0.00	0.00	0.00	0.00
ENST00000427569.6	ENSG00000266967.6	1322	1140.86	490.64	11.28	7.62	35.58
ENST00000430739.5	ENSG00000266967.6	752	570.90	0.00	0.00	0.00	0.00
ENST00000436545.5	ENSG00000266967.6	680	498.92	0.00	0.00	0.00	0.00
ENST00000441280.7	ENSG00000266967.6	983	801.86	19.66	0.64	0.43	2.03
ENST00000450475.5	ENSG00000266967.6	783	601.89	2.96	0.13	0.09	0.41
ENST00000474578.1	ENSG00000266967.6	625	443.95	32.62	1.93	1.30	6.08
ENST00000478040.1	ENSG00000266967.6	561	379.99	10.75	0.74	0.50	2.34
ENST00000483535.1	ENSG00000266967.6	418	237.23	4.57	0.51	0.34	1.60
ENST00000483774.1	ENSG00000266967.6	928	746.86	3.43	0.12	0.08	0.38
ENST00000486493.5	ENSG00000266967.6	399	218.32	4.47	0.54	0.36	1.69
ENST00000486664.5	ENSG00000266967.6	648	466.94	10.66	0.60	0.40	1.89
ENST00000491665.5	ENSG00000266967.6	762	580.89	43.78	1.98	1.34	6.24
ENST00000492036.1	ENSG00000266967.6	566	384.98	87.64	5.97	4.03	18.84
ENST00000587023.5	ENSG00000266967.6	539	358.01	38.75	2.84	1.92	8.96
ENST00000591096.5	ENSG00000266967.6	562	380.99	49.32	3.40	2.29	10.71
ENST00000591910.5	ENSG00000266967.6	726	544.90	1.14	0.05	0.04	0.17
ENST00000592136.5	ENSG00000266967.6	457	276.12	0.00	0.00	0.00	0.00
ENST00000593123.5	ENSG00000266967.6	651	469.94	17.52	0.98	0.66	3.08
ENST00000590535.2	ENSG00000266968.2	1785	1603.86	0.00	0.00	0.00	0.00
ENST00000588211.1	ENSG00000266969.1	474	293.09	0.00	0.00	0.00	0.00
ENST00000587575.1	ENSG00000266970.1	490	309.06	2.00	0.17	0.11	100.00
ENST00000592569.1	ENSG00000266970.1	777	595.89	0.00	0.00	0.00	0.00
ENST00000589943.1	ENSG00000266971.1	937	755.86	0.00	0.00	0.00	0.00
ENST00000587018.1	ENSG00000266973.1	566	384.98	0.00	0.00	0.00	0.00
ENST00000592636.1	ENSG00000266975.1	241	66.27	0.00	0.00	0.00	0.00
ENST00000587961.1	ENSG00000266976.1	4453	4271.86	0.00	0.00	0.00	0.00
ENST00000589471.1	ENSG00000266977.1	458	277.12	0.00	0.00	0.00	0.00
ENST00000592893.1	ENSG00000266978.1	918	736.86	26.14	0.93	0.63	100.00
ENST00000589259.1	ENSG00000266979.1	2025	1843.86	0.00	0.00	0.00	0.00
ENST00000586808.1	ENSG00000266980.1	890	708.87	37.21	1.38	0.93	100.00
ENST00000590144.1	ENSG00000266981.1	559	377.99	1.00	0.07	0.05	100.00
ENST00000587836.1	ENSG00000266983.1	639	457.94	0.00	0.00	0.00	0.00
ENST00000588366.1	ENSG00000266984.1	668	486.93	0.00	0.00	0.00	0.00
ENST00000589967.1	ENSG00000266985.1	1389	1207.86	0.00	0.00	0.00	0.00
ENST00000591928.1	ENSG00000266987.1	360	179.62	0.00	0.00	0.00	0.00
ENST00000585897.1	ENSG00000266988.5	2111	1929.86	0.00	0.00	0.00	0.00
ENST00000586386.5	ENSG00000266988.5	630	448.95	0.00	0.00	0.00	0.00
ENST00000588517.1	ENSG00000266988.5	259	82.35	0.00	0.00	0.00	0.00
ENST00000590257.1	ENSG00000266988.5	421	240.22	0.00	0.00	0.00	0.00
ENST00000586853.1	ENSG00000266989.1	534	353.01	0.00	0.00	0.00	0.00
ENST00000588380.1	ENSG00000266990.1	641	459.94	0.00	0.00	0.00	0.00
ENST00000588725.1	ENSG00000266992.1	1412	1230.86	227.57	4.85	3.28	100.00
ENST00000586761.2	ENSG00000266993.3	1290	1108.86	32.14	0.76	0.51	12.33
ENST00000588291.1	ENSG00000266993.3	562	380.99	78.49	5.41	3.65	87.67
ENST00000591675.1	ENSG00000266993.3	933	751.86	0.00	0.00	0.00	0.00
ENST00000629102.1	ENSG00000266993.3	232	58.53	0.00	0.00	0.00	0.00
ENST00000588099.1	ENSG00000266994.1	556	374.99	1.00	0.07	0.05	100.00
ENST00000591314.1	ENSG00000266995.1	200	33.34	0.00	0.00	0.00	0.00
ENST00000590532.2	ENSG00000266997.2	936	754.86	0.00	0.00	0.00	0.00
ENST00000588701.1	ENSG00000266998.1	3419	3237.86	0.00	0.00	0.00	0.00
ENST00000589242.1	ENSG00000267000.1	487	306.06	0.00	0.00	0.00	0.00
ENST00000586572.1	ENSG00000267001.1	543	362.00	8.57	0.62	0.42	100.00
ENST00000590740.2	ENSG00000267002.2	5084	4902.86	5.25	0.03	0.02	6.79
ENST00000634503.1	ENSG00000267002.2	2406	2224.86	0.00	0.00	0.00	0.00
ENST00000634994.1	ENSG00000267002.2	1985	1803.86	11.81	0.17	0.12	41.55
ENST00000635600.1	ENSG00000267002.2	1782	1600.86	13.03	0.21	0.14	51.66
ENST00000591596.1	ENSG00000267004.1	97	0.00	0.00	0.00	0.00	0.00
ENST00000591692.1	ENSG00000267005.1	448	267.14	1.00	0.10	0.07	100.00
ENST00000588402.1	ENSG00000267006.1	1176	994.86	0.00	0.00	0.00	0.00
ENST00000586259.1	ENSG00000267007.1	447	266.14	0.00	0.00	0.00	0.00
ENST00000586515.5	ENSG00000267009.6	572	390.98	0.00	0.00	0.00	0.00
ENST00000590353.1	ENSG00000267009.6	719	537.91	0.00	0.00	0.00	0.00
ENST00000591567.1	ENSG00000267009.6	549	368.00	0.00	0.00	0.00	0.00
ENST00000592030.1	ENSG00000267009.6	773	591.89	0.00	0.00	0.00	0.00
ENST00000589066.1	ENSG00000267011.5	359	178.63	0.00	0.00	0.00	0.00
ENST00000590989.1	ENSG00000267011.5	302	122.85	0.00	0.00	0.00	0.00
ENST00000591414.5	ENSG00000267011.5	478	297.08	0.00	0.00	0.00	0.00
ENST00000592270.1	ENSG00000267012.1	536	355.01	0.00	0.00	0.00	0.00
ENST00000589125.5	ENSG00000267013.5	3067	2885.86	0.00	0.00	0.00	0.00
ENST00000592405.1	ENSG00000267013.5	576	394.98	0.00	0.00	0.00	0.00
ENST00000589821.1	ENSG00000267014.5	491	310.06	0.00	0.00	0.00	0.00
ENST00000591143.5	ENSG00000267014.5	1948	1766.86	0.00	0.00	0.00	0.00
ENST00000592653.5	ENSG00000267014.5	573	391.98	0.00	0.00	0.00	0.00
ENST00000592906.1	ENSG00000267015.1	502	321.04	0.00	0.00	0.00	0.00
ENST00000591110.1	ENSG00000267016.1	1132	950.86	0.00	0.00	0.00	0.00
ENST00000591175.1	ENSG00000267019.1	560	378.99	0.00	0.00	0.00	0.00
ENST00000591793.1	ENSG00000267022.1	3766	3584.86	402.03	2.94	1.99	100.00
ENST00000585915.1	ENSG00000267023.5	281	102.80	0.00	0.00	0.00	0.00
ENST00000586022.5	ENSG00000267023.5	3725	3543.86	655.20	4.85	3.28	100.00
ENST00000590019.1	ENSG00000267023.5	371	190.51	0.00	0.00	0.00	0.00
ENST00000592220.1	ENSG00000267024.1	442	261.15	0.00	0.00	0.00	0.00
ENST00000433997.1	ENSG00000267026.5	353	172.71	0.00	0.00	0.00	0.00
ENST00000585610.5	ENSG00000267026.5	598	416.96	0.00	0.00	0.00	0.00
ENST00000585704.5	ENSG00000267026.5	690	508.92	0.00	0.00	0.00	0.00
ENST00000586750.5	ENSG00000267026.5	697	515.92	0.00	0.00	0.00	0.00
ENST00000586979.5	ENSG00000267026.5	805	623.88	0.00	0.00	0.00	0.00
ENST00000587726.5	ENSG00000267026.5	716	534.91	0.00	0.00	0.00	0.00
ENST00000588535.1	ENSG00000267026.5	703	521.91	0.00	0.00	0.00	0.00
ENST00000589059.5	ENSG00000267026.5	774	592.89	0.00	0.00	0.00	0.00
```
