## Supplemental Data 2 for "ProTECT – Prediction of T-cell Epitopes for Cancer Therapy": rsem.isoforms.results (part 14 of 14)

```
ENST00000589105.1	ENSG00000267026.5	885	703.87	0.00	0.00	0.00	0.00
ENST00000589257.1	ENSG00000267026.5	785	603.89	41.50	1.80	1.22	100.00
ENST00000589430.1	ENSG00000267026.5	711	529.91	0.00	0.00	0.00	0.00
ENST00000589976.5	ENSG00000267026.5	654	472.93	0.00	0.00	0.00	0.00
ENST00000590015.5	ENSG00000267026.5	689	507.92	0.00	0.00	0.00	0.00
ENST00000590660.5	ENSG00000267026.5	724	542.91	0.00	0.00	0.00	0.00
ENST00000590999.5	ENSG00000267026.5	758	576.89	0.00	0.00	0.00	0.00
ENST00000591184.5	ENSG00000267026.5	636	454.94	0.00	0.00	0.00	0.00
ENST00000592309.5	ENSG00000267026.5	729	547.90	0.00	0.00	0.00	0.00
ENST00000592627.5	ENSG00000267026.5	666	484.93	0.00	0.00	0.00	0.00
ENST00000627925.2	ENSG00000267026.5	452	271.13	0.00	0.00	0.00	0.00
ENST00000628879.2	ENSG00000267026.5	454	273.12	0.00	0.00	0.00	0.00
ENST00000629238.2	ENSG00000267026.5	629	447.95	0.00	0.00	0.00	0.00
ENST00000629611.2	ENSG00000267026.5	658	476.93	0.00	0.00	0.00	0.00
ENST00000630758.1	ENSG00000267026.5	690	508.92	0.00	0.00	0.00	0.00
ENST00000590167.1	ENSG00000267027.1	240	65.40	0.00	0.00	0.00	0.00
ENST00000587660.1	ENSG00000267028.1	396	215.33	0.00	0.00	0.00	0.00
ENST00000588798.1	ENSG00000267030.1	540	359.00	0.00	0.00	0.00	0.00
ENST00000586304.1	ENSG00000267032.1	1053	871.86	2.00	0.06	0.04	100.00
ENST00000591038.1	ENSG00000267033.1	578	396.98	0.00	0.00	0.00	0.00
ENST00000587099.1	ENSG00000267034.1	1412	1230.86	2.00	0.04	0.03	100.00
ENST00000585536.1	ENSG00000267035.1	396	215.33	0.00	0.00	0.00	0.00
ENST00000589661.2	ENSG00000267036.2	871	689.87	0.00	0.00	0.00	0.00
ENST00000588245.1	ENSG00000267038.1	316	136.41	0.00	0.00	0.00	0.00
ENST00000586106.1	ENSG00000267039.1	688	506.92	0.00	0.00	0.00	0.00
ENST00000591854.5	ENSG00000267040.6	1106	924.86	1.00	0.03	0.02	0.52
ENST00000592201.1	ENSG00000267040.6	1954	1772.86	365.11	5.40	3.65	99.48
ENST00000619899.1	ENSG00000267040.6	309	129.61	0.00	0.00	0.00	0.00
ENST00000589390.5	ENSG00000267041.5	523	342.02	0.00	0.00	0.00	0.00
ENST00000591344.1	ENSG00000267041.5	7714	7532.86	250.58	0.87	0.59	91.70
ENST00000614887.4	ENSG00000267041.5	7625	7443.86	22.42	0.08	0.05	8.30
ENST00000593139.1	ENSG00000267042.1	542	361.00	11.38	0.83	0.56	100.00
ENST00000591432.1	ENSG00000267044.1	472	291.09	0.00	0.00	0.00	0.00
ENST00000589887.1	ENSG00000267046.1	1230	1048.86	3.00	0.08	0.05	100.00
ENST00000572547.1	ENSG00000267047.1	498	317.05	0.00	0.00	0.00	100.00
ENST00000570217.1	ENSG00000267048.1	559	377.99	0.00	0.00	0.00	0.00
ENST00000589397.1	ENSG00000267049.1	427	246.20	0.00	0.00	0.00	0.00
ENST00000592198.1	ENSG00000267051.1	810	628.88	10.00	0.42	0.28	100.00
ENST00000591803.1	ENSG00000267052.1	550	369.00	0.00	0.00	0.00	0.00
ENST00000586340.1	ENSG00000267053.6	2305	2123.86	0.00	0.00	0.00	0.00
ENST00000586345.5	ENSG00000267053.6	797	615.88	0.00	0.00	0.00	0.00
ENST00000586488.5	ENSG00000267053.6	509	328.04	0.00	0.00	0.00	0.00
ENST00000590845.1	ENSG00000267053.6	439	258.16	0.00	0.00	0.00	0.00
ENST00000593173.1	ENSG00000267053.6	396	215.33	0.00	0.00	0.00	0.00
ENST00000600983.1	ENSG00000267053.6	2304	2122.86	0.00	0.00	0.00	0.00
ENST00000590117.1	ENSG00000267054.1	375	194.48	0.00	0.00	0.00	0.00
ENST00000590912.1	ENSG00000267055.1	670	488.93	0.00	0.00	0.00	0.00
ENST00000585431.2	ENSG00000267056.2	1243	1061.86	15.00	0.37	0.25	100.00
ENST00000585684.5	ENSG00000267057.5	450	269.13	0.00	0.00	0.00	0.00
ENST00000588139.1	ENSG00000267057.5	459	278.11	0.00	0.00	0.00	0.00
ENST00000589450.5	ENSG00000267057.5	620	438.95	0.00	0.00	0.00	0.00
ENST00000589983.1	ENSG00000267057.5	271	93.42	0.00	0.00	0.00	0.00
ENST00000592045.5	ENSG00000267057.5	430	249.19	0.00	0.00	0.00	0.00
ENST00000593180.1	ENSG00000267057.5	524	343.02	0.00	0.00	0.00	0.00
ENST00000587128.1	ENSG00000267058.1	2193	2011.86	0.00	0.00	0.00	0.00
ENST00000591815.1	ENSG00000267058.1	504	323.04	0.00	0.00	0.00	0.00
ENST00000585937.1	ENSG00000267059.2	1002	820.86	140.63	4.50	3.04	100.00
ENST00000409446.7	ENSG00000267060.5	1781	1599.86	0.00	0.00	0.00	0.00
ENST00000424284.5	ENSG00000267060.5	1446	1264.86	0.00	0.00	0.00	0.00
ENST00000451885.2	ENSG00000267060.5	557	375.99	6.49	0.45	0.31	8.99
ENST00000462157.5	ENSG00000267060.5	1676	1494.86	120.41	2.11	1.43	41.94
ENST00000464183.1	ENSG00000267060.5	748	566.90	11.74	0.54	0.37	10.79
ENST00000591916.5	ENSG00000267060.5	855	673.87	49.54	1.93	1.30	38.28
ENST00000586841.1	ENSG00000267061.1	546	365.00	0.00	0.00	0.00	0.00
ENST00000585496.1	ENSG00000267062.1	296	117.08	0.00	0.00	0.00	0.00
ENST00000589365.1	ENSG00000267063.1	555	373.99	0.00	0.00	0.00	0.00
ENST00000590504.1	ENSG00000267064.1	1525	1343.86	6.18	0.12	0.08	5.71
ENST00000591832.1	ENSG00000267064.1	565	383.98	29.17	1.99	1.35	94.29
ENST00000585863.2	ENSG00000267065.2	3085	2903.86	0.00	0.00	0.00	0.00
ENST00000590415.1	ENSG00000267066.1	489	308.06	0.00	0.00	0.00	0.00
ENST00000586226.1	ENSG00000267069.1	733	551.90	0.00	0.00	0.00	0.00
ENST00000589323.1	ENSG00000267070.1	531	350.01	0.00	0.00	0.00	0.00
ENST00000588778.1	ENSG00000267072.2	521	340.02	0.00	0.00	0.00	0.00
ENST00000632058.1	ENSG00000267072.2	2265	2083.86	0.00	0.00	0.00	0.00
ENST00000586506.1	ENSG00000267073.1	272	94.35	0.00	0.00	0.00	0.00
ENST00000592934.1	ENSG00000267073.1	415	234.24	0.00	0.00	0.00	0.00
ENST00000592908.1	ENSG00000267074.1	849	667.87	0.00	0.00	0.00	0.00
ENST00000591705.1	ENSG00000267075.1	4582	4400.86	0.00	0.00	0.00	0.00
ENST00000590792.1	ENSG00000267076.1	430	249.19	5.00	0.53	0.36	100.00
ENST00000592465.1	ENSG00000267077.1	720	538.91	0.00	0.00	0.00	0.00
ENST00000588104.1	ENSG00000267078.1	1449	1267.86	28.30	0.59	0.40	100.00
ENST00000590055.1	ENSG00000267079.1	379	198.45	0.00	0.00	0.00	0.00
ENST00000585457.5	ENSG00000267080.5	2213	2031.86	1005.00	12.98	8.76	92.59
ENST00000588785.5	ENSG00000267080.5	574	392.98	3.21	0.21	0.14	1.53
ENST00000591166.1	ENSG00000267080.5	754	572.90	0.00	0.00	0.00	0.00
ENST00000592897.1	ENSG00000267080.5	551	370.00	11.62	0.82	0.56	5.88
ENST00000618557.1	ENSG00000267080.5	1328	1146.86	0.00	0.00	0.00	0.00
ENST00000585364.1	ENSG00000267081.1	567	385.98	0.00	0.00	0.00	0.00
ENST00000588634.1	ENSG00000267082.1	569	387.98	0.00	0.00	0.00	0.00
ENST00000585825.1	ENSG00000267083.1	1298	1116.86	4.00	0.09	0.06	100.00
ENST00000589690.1	ENSG00000267084.1	189	25.83	0.00	0.00	0.00	0.00
ENST00000592972.1	ENSG00000267085.1	256	79.63	0.00	0.00	0.00	0.00
ENST00000591187.1	ENSG00000267088.1	441	260.16	0.00	0.00	0.00	0.00
ENST00000585694.1	ENSG00000267089.1	442	261.15	0.00	0.00	0.00	0.00
ENST00000585411.1	ENSG00000267090.1	297	118.04	13.66	3.04	2.05	100.00
ENST00000593270.1	ENSG00000267091.1	1244	1062.86	1.00	0.02	0.02	100.00
ENST00000590252.2	ENSG00000267092.2	457	276.12	6.00	0.57	0.38	100.00
ENST00000592317.1	ENSG00000267095.1	542	361.00	0.00	0.00	0.00	0.00
ENST00000592252.1	ENSG00000267096.1	802	620.88	0.00	0.00	0.00	0.00
ENST00000585759.1	ENSG00000267097.1	494	313.05	0.00	0.00	0.00	0.00
ENST00000586330.1	ENSG00000267097.1	492	311.06	0.00	0.00	0.00	0.00
ENST00000592286.1	ENSG00000267097.1	528	347.02	0.00	0.00	0.00	0.00
ENST00000592899.1	ENSG00000267097.1	359	178.63	0.00	0.00	0.00	0.00
ENST00000591869.1	ENSG00000267098.1	558	376.99	0.00	0.00	0.00	0.00
ENST00000591094.1	ENSG00000267099.1	616	434.95	0.00	0.00	0.00	0.00
ENST00000591501.1	ENSG00000267100.1	1983	1801.86	35.00	0.51	0.34	100.00
ENST00000587276.1	ENSG00000267101.5	470	289.09	0.00	0.00	0.00	0.00
ENST00000589845.5	ENSG00000267101.5	616	434.95	0.00	0.00	0.00	0.00
ENST00000590824.1	ENSG00000267102.1	627	445.95	50.67	2.98	2.01	100.00
ENST00000587125.1	ENSG00000267104.2	1841	1659.86	3.40	0.05	0.04	100.00
ENST00000587088.1	ENSG00000267105.1	355	174.68	0.00	0.00	0.00	0.00
ENST00000585797.4	ENSG00000267106.5	1593	1411.86	0.00	0.00	0.00	0.00
ENST00000586614.5	ENSG00000267106.5	568	386.98	0.00	0.00	0.00	0.00
ENST00000586943.1	ENSG00000267106.5	2461	2279.86	0.00	0.00	0.00	0.00
ENST00000587536.5	ENSG00000267106.5	1799	1617.86	0.00	0.00	0.00	0.00
ENST00000588765.4	ENSG00000267106.5	579	397.98	0.00	0.00	0.00	0.00
ENST00000591056.1	ENSG00000267106.5	551	370.00	0.00	0.00	0.00	0.00
ENST00000591932.5	ENSG00000267106.5	676	494.92	1.00	0.05	0.04	100.00
ENST00000592851.5	ENSG00000267106.5	782	600.89	0.00	0.00	0.00	0.00
ENST00000616951.1	ENSG00000267106.5	315	135.43	0.00	0.00	0.00	0.00
ENST00000588495.5	ENSG00000267107.6	3472	3290.86	2.78	0.02	0.01	37.97
ENST00000594315.1	ENSG00000267107.6	1062	880.86	1.22	0.04	0.02	62.03
ENST00000595063.1	ENSG00000267107.6	601	419.96	0.00	0.00	0.00	0.00
ENST00000595837.1	ENSG00000267107.6	1232	1050.86	0.00	0.00	0.00	0.00
ENST00000597702.1	ENSG00000267107.6	881	699.87	0.00	0.00	0.00	0.00
ENST00000598215.1	ENSG00000267107.6	596	414.96	0.00	0.00	0.00	0.00
ENST00000599801.5	ENSG00000267107.6	711	529.91	0.00	0.00	0.00	0.00
ENST00000589843.1	ENSG00000267108.1	168	13.78	0.00	0.00	0.00	0.00
ENST00000592809.1	ENSG00000267109.1	734	552.90	0.00	0.00	0.00	0.00
ENST00000587871.1	ENSG00000267110.1	975	793.86	0.00	0.00	0.00	0.00
ENST00000588466.1	ENSG00000267112.1	567	385.98	0.00	0.00	0.00	0.00
ENST00000588406.1	ENSG00000267113.1	262	85.10	1.00	0.31	0.21	100.00
ENST00000591646.1	ENSG00000267114.1	361	180.61	0.00	0.00	0.00	0.00
ENST00000586176.1	ENSG00000267115.1	560	378.99	0.00	0.00	0.00	0.00
ENST00000586747.1	ENSG00000267116.1	732	550.90	0.00	0.00	0.00	0.00
ENST00000585559.1	ENSG00000267117.1	441	260.16	0.00	0.00	0.00	0.00
ENST00000585756.1	ENSG00000267119.1	315	135.43	7.00	1.36	0.92	100.00
ENST00000589807.1	ENSG00000267120.3	1925	1743.86	62.93	0.95	0.64	100.00
ENST00000585471.1	ENSG00000267121.5	1077	895.86	0.00	0.00	0.00	0.00
ENST00000586376.5	ENSG00000267121.5	844	662.87	0.00	0.00	0.00	0.00
ENST00000590495.1	ENSG00000267121.5	652	470.93	0.00	0.00	0.00	0.00
ENST00000590522.1	ENSG00000267121.5	386	205.40	0.00	0.00	0.00	0.00
ENST00000591365.1	ENSG00000267121.5	2238	2056.86	0.00	0.00	0.00	0.00
ENST00000585593.1	ENSG00000267122.1	2738	2556.86	7.01	0.07	0.05	100.00
ENST00000586185.1	ENSG00000267123.5	877	695.87	0.00	0.00	0.00	0.00
ENST00000590023.5	ENSG00000267123.5	501	320.05	0.00	0.00	0.00	0.00
ENST00000591384.5	ENSG00000267123.5	867	685.87	0.00	0.00	0.00	0.00
ENST00000591533.1	ENSG00000267124.2	542	361.00	0.00	0.00	0.00	0.00
ENST00000592884.2	ENSG00000267125.2	500	319.05	34.35	2.83	1.91	100.00
ENST00000562771.1	ENSG00000267127.7	1032	850.86	0.00	0.00	0.00	0.00
ENST00000564555.1	ENSG00000267127.7	510	329.03	0.00	0.00	0.00	0.00
ENST00000569722.5	ENSG00000267127.7	2218	2036.86	0.00	0.00	0.00	0.00
ENST00000589713.1	ENSG00000267127.7	444	263.15	0.00	0.00	0.00	0.00
ENST00000591514.1	ENSG00000267127.7	852	670.87	0.00	0.00	0.00	0.00
ENST00000585542.1	ENSG00000267128.1	451	270.13	0.00	0.00	0.00	0.00
ENST00000586627.1	ENSG00000267128.1	864	682.87	0.00	0.00	0.00	0.00
ENST00000586661.1	ENSG00000267128.1	536	355.01	0.00	0.00	0.00	0.00
ENST00000590137.1	ENSG00000267128.1	1812	1630.86	5.00	0.08	0.05	42.43
ENST00000592748.1	ENSG00000267128.1	421	240.22	1.00	0.11	0.07	57.57
ENST00000589072.1	ENSG00000267129.1	76	0.00	0.00	0.00	0.00	0.00
ENST00000593041.1	ENSG00000267130.1	404	223.29	0.00	0.00	0.00	0.00
ENST00000585765.1	ENSG00000267131.1	470	289.09	1.00	0.09	0.06	100.00
ENST00000589177.1	ENSG00000267132.1	561	379.99	0.00	0.00	0.00	0.00
ENST00000591232.1	ENSG00000267133.1	108	0.00	0.00	0.00	0.00	0.00
ENST00000592668.1	ENSG00000267133.1	407	226.28	0.00	0.00	0.00	0.00
ENST00000593038.1	ENSG00000267133.1	532	351.01	0.00	0.00	0.00	0.00
ENST00000589376.1	ENSG00000267134.1	1722	1540.86	0.00	0.00	0.00	0.00
ENST00000592379.2	ENSG00000267135.2	287	108.48	0.00	0.00	0.00	0.00
ENST00000585366.1	ENSG00000267136.1	4745	4563.86	0.00	0.00	0.00	0.00
ENST00000592766.1	ENSG00000267137.1	552	370.99	0.00	0.00	0.00	0.00
ENST00000591962.1	ENSG00000267138.1	337	156.95	0.00	0.00	0.00	0.00
ENST00000587701.1	ENSG00000267139.1	452	271.13	14.76	1.43	0.96	100.00
ENST00000589258.1	ENSG00000267140.1	455	274.12	0.00	0.00	0.00	0.00
ENST00000586694.1	ENSG00000267141.1	607	425.96	0.00	0.00	0.00	0.00
ENST00000589470.1	ENSG00000267142.1	999	817.86	0.00	0.00	0.00	0.00
ENST00000589395.1	ENSG00000267143.1	296	117.08	0.00	0.00	0.00	0.00
ENST00000592583.1	ENSG00000267144.1	566	384.98	0.00	0.00	0.00	0.00
ENST00000592968.1	ENSG00000267145.1	361	180.61	0.00	0.00	0.00	0.00
ENST00000586391.1	ENSG00000267146.1	581	399.97	0.00	0.00	0.00	0.00
ENST00000588275.2	ENSG00000267147.2	768	586.89	0.00	0.00	0.00	0.00
ENST00000588332.1	ENSG00000267148.1	187	24.55	0.00	0.00	0.00	0.00
ENST00000585492.1	ENSG00000267149.2	1271	1089.86	55.83	1.34	0.91	100.00
ENST00000591211.1	ENSG00000267150.1	1085	903.86	0.00	0.00	0.00	0.00
ENST00000516780.1	ENSG00000267151.4	80	0.00	0.00	0.00	0.00	0.00
ENST00000588060.1	ENSG00000267151.4	506	325.04	0.00	0.00	0.00	0.00
ENST00000588040.1	ENSG00000267152.1	1360	1178.86	0.00	0.00	0.00	0.00
ENST00000585629.1	ENSG00000267153.1	1255	1073.86	0.00	0.00	0.00	0.00
ENST00000589199.1	ENSG00000267154.1	287	108.48	0.00	0.00	0.00	0.00
ENST00000592307.1	ENSG00000267156.1	737	555.90	6.00	0.28	0.19	100.00
ENST00000586012.1	ENSG00000267157.1	581	399.97	0.00	0.00	0.00	0.00
ENST00000585647.2	ENSG00000267159.2	328	148.12	0.00	0.00	0.00	0.00
ENST00000591628.1	ENSG00000267160.1	2569	2387.86	57.26	0.63	0.42	100.00
ENST00000588055.1	ENSG00000267162.1	474	293.09	0.00	0.00	0.00	0.00
ENST00000586474.1	ENSG00000267165.1	553	371.99	0.00	0.00	0.00	100.00
ENST00000621298.1	ENSG00000267166.5	2430	2248.86	15.90	0.19	0.13	100.00
ENST00000587459.1	ENSG00000267168.1	479	298.08	23.23	2.04	1.38	100.00
ENST00000588387.1	ENSG00000267169.1	2861	2679.86	25.02	0.24	0.17	2.10
ENST00000588658.1	ENSG00000267169.1	686	504.92	166.71	8.66	5.85	74.20
ENST00000592086.1	ENSG00000267169.1	449	268.14	28.27	2.77	1.87	23.70
ENST00000585658.1	ENSG00000267170.1	438	257.16	0.00	0.00	0.00	0.00
ENST00000585985.1	ENSG00000267172.1	2593	2411.86	0.00	0.00	0.00	0.00
ENST00000588212.1	ENSG00000267173.1	561	379.99	59.90	4.14	2.79	100.00
ENST00000585801.1	ENSG00000267174.5	546	365.00	0.00	0.00	0.00	0.00
ENST00000586356.5	ENSG00000267174.5	655	473.93	0.00	0.00	0.00	0.00
ENST00000590199.5	ENSG00000267175.5	523	342.02	0.00	0.00	0.00	0.00
ENST00000590357.1	ENSG00000267175.5	555	373.99	0.00	0.00	0.00	0.00
ENST00000590968.1	ENSG00000267175.5	566	384.98	0.00	0.00	0.00	0.00
ENST00000592655.1	ENSG00000267177.1	228	55.17	0.00	0.00	0.00	0.00
ENST00000591298.3	ENSG00000267178.3	325	145.19	7.00	1.27	0.85	100.00
ENST00000586354.1	ENSG00000267179.1	775	593.89	6.50	0.29	0.19	6.75
ENST00000590798.1	ENSG00000267179.1	1562	1380.86	26.12	0.50	0.34	11.67
ENST00000591441.1	ENSG00000267179.1	677	495.92	63.87	3.38	2.28	79.46
ENST00000591944.1	ENSG00000267179.1	567	385.98	1.32	0.09	0.06	2.12
ENST00000589141.1	ENSG00000267180.1	199	32.63	0.00	0.00	0.00	0.00
ENST00000588011.1	ENSG00000267182.1	210	40.75	0.00	0.00	0.00	0.00
ENST00000592511.1	ENSG00000267184.1	181	20.86	0.00	0.00	0.00	0.00
ENST00000590314.1	ENSG00000267185.1	478	297.08	136.87	12.09	8.16	100.00
ENST00000586404.1	ENSG00000267187.1	571	389.98	0.00	0.00	0.00	0.00
ENST00000588655.1	ENSG00000267188.1	574	392.98	0.00	0.00	0.00	0.00
ENST00000589299.1	ENSG00000267189.1	310	130.58	0.00	0.00	0.00	0.00
ENST00000589501.1	ENSG00000267190.1	424	243.21	0.00	0.00	0.00	0.00
ENST00000586247.1	ENSG00000267191.1	517	336.03	0.00	0.00	0.00	0.00
ENST00000589671.1	ENSG00000267192.1	452	271.13	0.00	0.00	0.00	0.00
ENST00000586213.1	ENSG00000267193.5	547	366.00	0.00	0.00	0.00	0.00
ENST00000589510.5	ENSG00000267193.5	313	133.49	0.00	0.00	0.00	0.00
ENST00000588041.1	ENSG00000267194.1	2504	2322.86	0.00	0.00	0.00	0.00
ENST00000586026.1	ENSG00000267195.1	110	0.00	0.00	0.00	0.00	0.00
ENST00000591362.1	ENSG00000267196.1	375	194.48	0.00	0.00	0.00	0.00
ENST00000592671.1	ENSG00000267197.1	357	176.66	0.00	0.00	0.00	0.00
ENST00000585761.1	ENSG00000267198.1	560	378.99	0.50	0.03	0.02	0.24
ENST00000586348.1	ENSG00000267198.1	630	448.95	1.29	0.08	0.05	0.52
ENST00000587078.1	ENSG00000267198.1	501	320.05	146.75	12.03	8.12	83.43
ENST00000590995.1	ENSG00000267198.1	560	378.99	27.35	1.89	1.28	13.13
ENST00000591950.1	ENSG00000267198.1	280	101.85	1.50	0.39	0.26	2.68
ENST00000586591.1	ENSG00000267199.1	361	180.61	0.00	0.00	0.00	0.00
ENST00000588197.1	ENSG00000267199.1	739	557.90	0.85	0.04	0.03	85.92
ENST00000589795.1	ENSG00000267199.1	4910	4728.86	1.18	0.01	0.00	14.08
ENST00000591554.1	ENSG00000267200.1	101	0.00	0.00	0.00	0.00	0.00
ENST00000587826.1	ENSG00000267201.1	371	190.51	0.00	0.00	0.00	0.00
ENST00000586610.1	ENSG00000267202.5	469	288.09	0.00	0.00	0.00	0.00
ENST00000588766.5	ENSG00000267202.5	464	283.10	0.00	0.00	0.00	0.00
ENST00000588924.1	ENSG00000267203.1	229	56.00	0.00	0.00	0.00	0.00
ENST00000591212.1	ENSG00000267204.1	2908	2726.86	0.00	0.00	0.00	0.00
ENST00000586503.1	ENSG00000267205.1	556	374.99	0.00	0.00	0.00	0.00
ENST00000341206.8	ENSG00000267206.5	717	535.91	0.00	0.00	0.00	0.00
ENST00000471509.5	ENSG00000267206.5	594	412.97	0.00	0.00	0.00	0.00
ENST00000476567.1	ENSG00000267206.5	1015	833.86	0.00	0.00	0.00	0.00
ENST00000480347.1	ENSG00000267206.5	527	346.02	0.00	0.00	0.00	0.00
ENST00000494091.5	ENSG00000267206.5	543	362.00	0.00	0.00	0.00	0.00
ENST00000497749.5	ENSG00000267206.5	531	350.01	0.00	0.00	0.00	0.00
ENST00000588604.1	ENSG00000267207.1	429	248.19	1.00	0.11	0.07	100.00
ENST00000585702.1	ENSG00000267209.5	281	102.80	0.00	0.00	0.00	0.00
ENST00000588449.5	ENSG00000267209.5	365	184.57	0.00	0.00	0.00	0.00
ENST00000591503.5	ENSG00000267209.5	369	188.53	0.00	0.00	0.00	0.00
ENST00000588260.1	ENSG00000267211.1	337	156.95	0.00	0.00	0.00	0.00
ENST00000590065.1	ENSG00000267212.1	388	207.38	0.00	0.00	0.00	0.00
ENST00000592680.2	ENSG00000267213.4	972	790.86	0.00	0.00	0.00	0.00
ENST00000592525.1	ENSG00000267214.1	454	273.12	0.00	0.00	0.00	0.00
ENST00000589729.1	ENSG00000267215.1	644	462.94	0.00	0.00	0.00	0.00
ENST00000591900.1	ENSG00000267215.1	564	382.99	0.00	0.00	0.00	0.00
ENST00000591325.1	ENSG00000267216.1	4227	4045.86	16.38	0.11	0.07	100.00
ENST00000593183.2	ENSG00000267218.2	939	757.86	1.00	0.03	0.02	100.00
ENST00000591311.1	ENSG00000267219.1	585	403.97	0.00	0.00	0.00	0.00
ENST00000592921.1	ENSG00000267220.1	283	104.69	0.00	0.00	0.00	0.00
ENST00000587304.2	ENSG00000267221.2	3746	3564.86	4.00	0.03	0.02	100.00
ENST00000591343.1	ENSG00000267222.1	684	502.92	0.00	0.00	0.00	0.00
ENST00000588092.1	ENSG00000267223.1	420	239.22	0.00	0.00	0.00	0.00
ENST00000592125.1	ENSG00000267224.1	465	284.10	0.00	0.00	0.00	0.00
ENST00000592032.1	ENSG00000267225.1	565	383.98	0.00	0.00	0.00	0.00
ENST00000588144.2	ENSG00000267226.2	1209	1027.86	0.00	0.00	0.00	0.00
ENST00000587972.1	ENSG00000267227.1	613	431.95	0.00	0.00	0.00	0.00
ENST00000588705.1	ENSG00000267228.6	561	379.99	76.19	5.26	3.55	100.00
ENST00000602459.5	ENSG00000267228.6	254	77.82	0.00	0.00	0.00	0.00
ENST00000602926.5	ENSG00000267228.6	291	112.29	0.00	0.00	0.00	0.00
ENST00000592368.1	ENSG00000267231.1	369	188.53	0.00	0.00	0.00	0.00
ENST00000592720.1	ENSG00000267232.1	581	399.97	0.00	0.00	0.00	0.00
ENST00000591842.1	ENSG00000267233.1	1016	834.86	1.00	0.03	0.02	100.00
ENST00000592929.1	ENSG00000267234.1	488	307.06	0.00	0.00	0.00	0.00
ENST00000588126.2	ENSG00000267235.2	639	457.94	0.00	0.00	0.00	0.00
ENST00000590280.1	ENSG00000267238.1	556	374.99	0.00	0.00	0.00	0.00
ENST00000586278.1	ENSG00000267239.1	1852	1670.86	0.00	0.00	0.00	0.00
ENST00000589601.1	ENSG00000267239.1	448	267.14	0.00	0.00	0.00	0.00
ENST00000589198.1	ENSG00000267240.1	399	218.32	0.00	0.00	0.00	0.00
ENST00000589560.2	ENSG00000267241.2	752	570.90	0.00	0.00	0.00	0.00
ENST00000585697.1	ENSG00000267243.6	599	417.96	0.00	0.00	0.00	0.00
ENST00000591920.5	ENSG00000267243.6	569	387.98	0.00	0.00	0.00	0.00
ENST00000592716.1	ENSG00000267243.6	574	392.98	0.00	0.00	0.00	0.00
ENST00000593065.5	ENSG00000267243.6	769	587.89	0.00	0.00	0.00	0.00
ENST00000587741.1	ENSG00000267244.5	477	296.08	0.00	0.00	0.00	0.00
ENST00000590531.1	ENSG00000267244.5	272	94.35	0.00	0.00	0.00	0.00
ENST00000590823.2	ENSG00000267244.5	2397	2215.86	7.84	0.09	0.06	100.00
ENST00000593201.5	ENSG00000267244.5	1697	1515.86	0.00	0.00	0.00	0.00
ENST00000590892.1	ENSG00000267245.1	364	183.58	0.00	0.00	0.00	0.00
ENST00000586411.1	ENSG00000267246.1	826	644.88	20.99	0.85	0.58	100.00
ENST00000592370.1	ENSG00000267247.1	485	304.07	0.00	0.00	0.00	0.00
ENST00000586143.1	ENSG00000267248.1	1023	841.86	0.00	0.00	0.00	0.00
ENST00000590744.1	ENSG00000267248.1	786	604.89	1.00	0.04	0.03	100.00
ENST00000585877.1	ENSG00000267249.1	720	538.91	0.00	0.00	0.00	0.00
ENST00000591379.1	ENSG00000267250.1	518	337.03	1.00	0.08	0.05	100.00
ENST00000588950.1	ENSG00000267251.2	2035	1853.86	84.19	1.19	0.80	100.00
ENST00000615495.1	ENSG00000267251.2	1238	1056.86	0.00	0.00	0.00	0.00
ENST00000586145.1	ENSG00000267252.5	463	282.11	0.00	0.00	0.00	0.00
ENST00000586947.5	ENSG00000267252.5	464	283.10	0.00	0.00	0.00	0.00
ENST00000587189.5	ENSG00000267252.5	591	409.97	0.00	0.00	0.00	0.00
ENST00000589566.1	ENSG00000267252.5	551	370.00	0.00	0.00	0.00	0.00
ENST00000591318.1	ENSG00000267252.5	708	526.91	0.00	0.00	0.00	0.00
ENST00000591431.1	ENSG00000267252.5	441	260.16	0.00	0.00	0.00	0.00
ENST00000587110.1	ENSG00000267253.1	2123	1941.86	6.00	0.08	0.05	100.00
ENST00000587278.1	ENSG00000267254.5	653	471.93	0.00	0.00	0.00	0.00
ENST00000587413.5	ENSG00000267254.5	547	366.00	0.00	0.00	0.00	0.00
ENST00000588906.5	ENSG00000267254.5	850	668.87	3.00	0.12	0.08	67.78
ENST00000589556.1	ENSG00000267254.5	650	468.94	1.00	0.06	0.04	32.22
ENST00000590159.1	ENSG00000267255.1	569	387.98	0.00	0.00	0.00	0.00
ENST00000591360.1	ENSG00000267257.1	2553	2371.86	61.83	0.68	0.46	100.00
ENST00000585753.1	ENSG00000267258.1	472	291.09	0.00	0.00	0.00	0.00
ENST00000592016.1	ENSG00000267259.1	2692	2510.86	0.00	0.00	0.00	0.00
ENST00000590750.1	ENSG00000267260.1	1850	1668.86	4.25	0.07	0.05	61.05
ENST00000591531.1	ENSG00000267260.1	646	464.94	0.75	0.04	0.03	38.95
ENST00000585562.5	ENSG00000267261.5	646	464.94	39.06	2.20	1.49	100.00
ENST00000592248.5	ENSG00000267261.5	694	512.92	0.00	0.00	0.00	0.00
ENST00000592574.1	ENSG00000267261.5	958	776.86	0.00	0.00	0.00	0.00
ENST00000587759.1	ENSG00000267262.1	567	385.98	0.00	0.00	0.00	0.00
ENST00000585369.1	ENSG00000267263.1	768	586.89	0.00	0.00	0.00	0.00
ENST00000586818.1	ENSG00000267264.1	523	342.02	0.00	0.00	0.00	0.00
ENST00000586845.1	ENSG00000267265.5	553	371.99	0.00	0.00	0.00	0.00
ENST00000586961.1	ENSG00000267265.5	346	165.80	0.00	0.00	0.00	0.00
ENST00000593060.5	ENSG00000267265.5	786	604.89	0.00	0.00	0.00	0.00
ENST00000592245.1	ENSG00000267268.1	763	581.89	0.00	0.00	0.00	0.00
ENST00000588298.1	ENSG00000267269.1	542	361.00	0.00	0.00	0.00	0.00
ENST00000585422.1	ENSG00000267270.5	525	344.02	4.97	0.38	0.26	4.80
ENST00000586421.1	ENSG00000267270.5	3333	3151.86	40.33	0.34	0.23	4.25
ENST00000587254.5	ENSG00000267270.5	584	402.97	15.68	1.02	0.69	12.93
ENST00000588226.5	ENSG00000267270.5	1058	876.86	5.50	0.16	0.11	2.08
ENST00000589574.1	ENSG00000267270.5	647	465.94	106.52	6.00	4.05	75.94
ENST00000588235.1	ENSG00000267271.1	334	154.00	0.00	0.00	0.00	0.00
ENST00000461990.1	ENSG00000267272.5	3181	2999.86	6.43	0.06	0.04	1.74
ENST00000467438.1	ENSG00000267272.5	2375	2193.86	13.40	0.16	0.11	4.95
ENST00000469312.6	ENSG00000267272.5	1298	1116.86	0.00	0.00	0.00	0.00
ENST00000471417.5	ENSG00000267272.5	751	569.90	0.00	0.00	0.00	0.00
ENST00000476432.5	ENSG00000267272.5	556	374.99	7.44	0.52	0.35	16.07
ENST00000484933.6	ENSG00000267272.5	3368	3186.86	0.00	0.00	0.00	0.00
ENST00000490006.6	ENSG00000267272.5	1389	1207.86	94.71	2.06	1.39	63.51
ENST00000587165.1	ENSG00000267272.5	426	245.20	4.16	0.45	0.30	13.74
ENST00000589455.5	ENSG00000267272.5	538	357.01	0.00	0.00	0.00	0.00
ENST00000590653.5	ENSG00000267272.5	3315	3133.86	0.00	0.00	0.00	0.00
ENST00000619924.1	ENSG00000267272.5	1034	852.86	0.00	0.00	0.00	0.00
ENST00000589751.1	ENSG00000267273.1	656	474.93	0.00	0.00	0.00	0.00
ENST00000586394.1	ENSG00000267274.1	468	287.10	0.00	0.00	0.00	0.00
ENST00000588799.1	ENSG00000267275.1	571	389.98	0.00	0.00	0.00	0.00
ENST00000588945.1	ENSG00000267275.1	593	411.97	0.00	0.00	0.00	0.00
ENST00000590399.1	ENSG00000267277.1	682	500.92	42.77	2.24	1.51	100.00
ENST00000585346.5	ENSG00000267278.5	488	307.06	5.95	0.51	0.34	4.31
ENST00000585351.1	ENSG00000267278.5	893	711.87	14.27	0.53	0.36	4.46
ENST00000585780.5	ENSG00000267278.5	2475	2293.86	59.05	0.68	0.46	5.73
ENST00000586450.5	ENSG00000267278.5	943	761.86	0.00	0.00	0.00	0.00
ENST00000588160.1	ENSG00000267278.5	573	391.98	0.00	0.00	0.00	0.00
ENST00000588504.5	ENSG00000267278.5	544	363.00	44.49	3.22	2.17	27.27
ENST00000588698.5	ENSG00000267278.5	460	279.11	64.47	6.06	4.09	51.39
ENST00000590100.5	ENSG00000267278.5	906	724.87	1.83	0.07	0.04	0.56
ENST00000591263.5	ENSG00000267278.5	454	273.12	7.72	0.74	0.50	6.29
ENST00000592422.5	ENSG00000267278.5	831	649.88	0.00	0.00	0.00	0.00
ENST00000586949.1	ENSG00000267279.1	653	471.93	0.00	0.00	0.00	0.00
ENST00000587754.1	ENSG00000267279.1	735	553.90	0.00	0.00	0.00	0.00
ENST00000586706.5	ENSG00000267280.5	476	295.08	0.00	0.00	0.00	0.00
ENST00000589814.5	ENSG00000267280.5	539	358.01	0.00	0.00	0.00	0.00
ENST00000590421.1	ENSG00000267280.5	861	679.87	0.00	0.00	0.00	0.00
ENST00000591313.5	ENSG00000267280.5	640	458.94	0.00	0.00	0.00	0.00
ENST00000592009.1	ENSG00000267280.5	330	150.08	1.00	0.17	0.12	100.00
ENST00000592377.1	ENSG00000267280.5	410	229.26	0.00	0.00	0.00	0.00
ENST00000448979.3	ENSG00000267281.2	1406	1224.86	272.55	5.84	3.94	22.90
ENST00000591834.1	ENSG00000267281.2	1609	1427.86	1069.93	19.66	13.28	77.10
ENST00000585408.1	ENSG00000267282.1	426	245.20	10.04	1.07	0.73	100.00
ENST00000587498.1	ENSG00000267283.1	661	479.93	0.00	0.00	0.00	0.00
ENST00000588480.1	ENSG00000267283.1	468	287.10	138.18	12.63	8.53	100.00
ENST00000587346.1	ENSG00000267284.1	565	383.98	0.00	0.00	0.00	0.00
ENST00000589662.1	ENSG00000267284.1	513	332.03	0.00	0.00	0.00	0.00
ENST00000592936.1	ENSG00000267284.1	555	373.99	0.00	0.00	0.00	0.00
ENST00000537181.1	ENSG00000267285.1	574	392.98	0.00	0.00	0.00	0.00
ENST00000593121.1	ENSG00000267286.1	466	285.10	0.00	0.00	0.00	0.00
ENST00000586798.1	ENSG00000267287.1	3349	3167.86	0.00	0.00	0.00	0.00
ENST00000589723.1	ENSG00000267287.1	4167	3985.86	0.00	0.00	0.00	0.00
ENST00000589451.1	ENSG00000267288.2	547	366.00	0.00	0.00	0.00	0.00
ENST00000589796.2	ENSG00000267288.2	2053	1871.86	80.51	1.13	0.76	100.00
ENST00000591174.1	ENSG00000267289.1	750	568.90	0.00	0.00	0.00	0.00
ENST00000589557.1	ENSG00000267291.1	516	335.03	0.00	0.00	0.00	0.00
ENST00000593141.1	ENSG00000267292.1	364	183.58	0.00	0.00	0.00	0.00
ENST00000591191.1	ENSG00000267293.1	1524	1342.86	21.00	0.41	0.28	100.00
ENST00000590609.1	ENSG00000267295.1	569	387.98	1.00	0.07	0.05	100.00
ENST00000592982.2	ENSG00000267296.2	2198	2016.86	0.00	0.00	0.00	0.00
ENST00000591936.1	ENSG00000267298.1	559	377.99	0.00	0.00	0.00	0.00
ENST00000588342.1	ENSG00000267299.1	325	145.19	0.00	0.00	0.00	0.00
ENST00000588044.1	ENSG00000267301.1	463	282.11	0.00	0.00	0.00	0.00
ENST00000586209.1	ENSG00000267302.5	1603	1421.86	231.29	4.27	2.88	100.00
ENST00000593015.5	ENSG00000267302.5	692	510.92	0.00	0.00	0.00	0.00
ENST00000586529.1	ENSG00000267303.1	1850	1668.86	4935.89	77.60	52.40	100.00
ENST00000586675.1	ENSG00000267304.1	482	301.07	0.00	0.00	0.00	0.00
ENST00000612210.1	ENSG00000267305.2	372	191.50	0.00	0.00	0.00	0.00
ENST00000587970.1	ENSG00000267308.1	380	199.44	0.00	0.00	0.00	0.00
ENST00000589310.1	ENSG00000267308.1	441	260.16	0.00	0.00	0.00	0.00
ENST00000592087.1	ENSG00000267309.1	1392	1210.86	0.00	0.00	0.00	0.00
ENST00000588632.1	ENSG00000267310.1	937	755.86	18.35	0.64	0.43	100.00
ENST00000590604.1	ENSG00000267311.1	1100	918.86	0.00	0.00	0.00	0.00
ENST00000588022.1	ENSG00000267312.1	1070	888.86	6.00	0.18	0.12	100.00
ENST00000592302.5	ENSG00000267313.7	1713	1531.86	0.00	0.00	0.00	0.00
ENST00000593577.2	ENSG00000267313.7	549	368.00	0.00	0.00	0.00	0.00
ENST00000595135.5	ENSG00000267313.7	704	522.91	0.00	0.00	0.00	0.00
ENST00000596923.1	ENSG00000267313.7	627	445.95	0.00	0.00	0.00	0.00
ENST00000599934.1	ENSG00000267313.7	556	374.99	0.00	0.00	0.00	0.00
ENST00000600183.5	ENSG00000267313.7	547	366.00	0.00	0.00	0.00	0.00
ENST00000600644.2	ENSG00000267313.7	2311	2129.86	0.00	0.00	0.00	0.00
ENST00000601445.5	ENSG00000267313.7	620	438.95	0.00	0.00	0.00	0.00
ENST00000601523.5	ENSG00000267313.7	545	364.00	0.00	0.00	0.00	0.00
ENST00000588891.1	ENSG00000267314.1	580	398.97	0.00	0.00	0.00	0.00
ENST00000591442.1	ENSG00000267315.1	263	86.02	0.00	0.00	0.00	0.00
ENST00000585706.1	ENSG00000267316.5	604	422.96	0.00	0.00	0.00	0.00
ENST00000587138.5	ENSG00000267316.5	384	203.41	0.00	0.00	0.00	0.00
ENST00000591252.2	ENSG00000267317.2	911	729.87	208.53	7.50	5.06	100.00
ENST00000591035.1	ENSG00000267318.1	481	300.07	1.02	0.09	0.06	100.00
ENST00000589357.1	ENSG00000267319.1	285	106.58	1.00	0.25	0.17	100.00
ENST00000587140.5	ENSG00000267320.5	562	380.99	0.00	0.00	0.00	0.00
ENST00000591926.1	ENSG00000267320.5	503	322.04	0.00	0.00	0.00	0.00
ENST00000592311.5	ENSG00000267320.5	583	401.97	0.00	0.00	0.00	0.00
ENST00000592381.1	ENSG00000267321.1	1298	1116.86	6.00	0.14	0.10	100.00
ENST00000589499.1	ENSG00000267322.2	1615	1433.86	0.00	0.00	0.00	0.00
ENST00000615535.1	ENSG00000267322.2	421	240.22	220.59	24.09	16.27	100.00
ENST00000617833.1	ENSG00000267322.2	660	478.93	0.00	0.00	0.00	0.00
ENST00000587610.1	ENSG00000267323.1	783	601.89	70.98	3.09	2.09	100.00
ENST00000592985.1	ENSG00000267324.1	1240	1058.86	0.00	0.00	0.00	0.00
ENST00000587320.1	ENSG00000267325.1	4071	3889.86	0.00	0.00	0.00	0.00
ENST00000588134.1	ENSG00000267325.1	983	801.86	0.00	0.00	0.00	0.00
ENST00000588803.1	ENSG00000267327.1	492	311.06	0.00	0.00	0.00	0.00
ENST00000589440.1	ENSG00000267327.1	518	337.03	0.00	0.00	0.00	0.00
ENST00000587767.1	ENSG00000267328.1	660	478.93	0.00	0.00	0.00	0.00
ENST00000586496.1	ENSG00000267332.1	323	143.23	0.00	0.00	0.00	0.00
ENST00000592770.1	ENSG00000267333.1	1618	1436.86	0.00	0.00	0.00	0.00
ENST00000591013.1	ENSG00000267334.1	1028	846.86	0.00	0.00	0.00	0.00
ENST00000591656.1	ENSG00000267335.2	786	604.89	0.00	0.00	0.00	0.00
ENST00000604577.1	ENSG00000267335.2	406	225.28	0.00	0.00	0.00	0.00
ENST00000587313.1	ENSG00000267336.1	1063	881.86	0.00	0.00	0.00	0.00
ENST00000587877.1	ENSG00000267337.1	2068	1886.86	0.00	0.00	0.00	0.00
ENST00000591487.1	ENSG00000267337.1	575	393.98	0.00	0.00	0.00	0.00
ENST00000438850.1	ENSG00000267338.1	546	365.00	0.00	0.00	0.00	0.00
ENST00000585813.5	ENSG00000267339.5	842	660.87	0.00	0.00	0.00	0.00
ENST00000587998.5	ENSG00000267339.5	648	466.94	0.00	0.00	0.00	0.00
ENST00000588609.1	ENSG00000267339.5	314	134.46	0.00	0.00	0.00	0.00
ENST00000589466.1	ENSG00000267339.5	403	222.30	0.00	0.00	0.00	0.00
ENST00000589623.1	ENSG00000267339.5	392	211.36	0.00	0.00	0.00	0.00
ENST00000589921.1	ENSG00000267339.5	3444	3262.86	0.00	0.00	0.00	0.00
ENST00000589047.1	ENSG00000267340.1	198	31.93	0.00	0.00	0.00	0.00
ENST00000589084.1	ENSG00000267341.1	324	144.21	0.00	0.00	0.00	0.00
ENST00000587267.1	ENSG00000267342.1	1419	1237.86	0.00	0.00	0.00	0.00
ENST00000424938.1	ENSG00000267343.2	1494	1312.86	0.00	0.00	0.00	0.00
ENST00000635221.1	ENSG00000267343.2	1540	1358.86	0.08	0.00	0.00	100.00
ENST00000592389.1	ENSG00000267344.1	457	276.12	1.00	0.10	0.06	100.00
ENST00000590376.1	ENSG00000267345.1	572	390.98	0.00	0.00	0.00	0.00
ENST00000589460.1	ENSG00000267346.1	462	281.11	37.00	3.45	2.33	100.00
ENST00000586556.1	ENSG00000267348.2	618	436.95	156.79	9.42	6.36	100.00
ENST00000586744.1	ENSG00000267348.2	690	508.92	0.00	0.00	0.00	0.00
ENST00000587076.1	ENSG00000267349.1	451	270.13	3.00	0.29	0.20	100.00
ENST00000590010.1	ENSG00000267352.1	930	748.86	965.70	33.84	22.85	100.00
ENST00000588717.1	ENSG00000267353.1	2197	2015.86	0.00	0.00	0.00	0.00
ENST00000587369.1	ENSG00000267354.1	726	544.90	0.00	0.00	0.00	0.00
ENST00000591685.2	ENSG00000267355.2	593	411.97	9.00	0.57	0.39	100.00
ENST00000592926.1	ENSG00000267356.1	517	336.03	1.45	0.11	0.08	100.00
ENST00000588445.1	ENSG00000267359.1	457	276.12	0.00	0.00	0.00	0.00
ENST00000585860.2	ENSG00000267360.6	965	783.86	0.00	0.00	0.00	0.00
ENST00000588873.1	ENSG00000267360.6	389	208.38	0.00	0.00	0.00	0.00
ENST00000590245.5	ENSG00000267360.6	575	393.98	0.00	0.00	0.00	0.00
ENST00000586611.1	ENSG00000267361.1	1211	1029.86	44.00	1.12	0.76	100.00
ENST00000589968.1	ENSG00000267363.1	249	73.33	0.00	0.00	0.00	0.00
ENST00000585387.1	ENSG00000267364.1	540	359.00	0.00	0.00	0.00	0.00
ENST00000591886.1	ENSG00000267364.1	467	286.10	0.00	0.00	0.00	0.00
ENST00000590966.1	ENSG00000267365.1	2442	2260.86	0.00	0.00	0.00	0.00
ENST00000589045.1	ENSG00000267366.1	487	306.06	0.00	0.00	0.00	0.00
ENST00000340457.8	ENSG00000267368.1	1342	1160.86	1108.19	25.05	16.91	100.00
ENST00000587542.1	ENSG00000267369.1	958	776.86	31.00	1.05	0.71	100.00
ENST00000588113.1	ENSG00000267370.1	712	530.91	0.00	0.00	0.00	0.00
ENST00000591378.1	ENSG00000267371.1	482	301.07	0.00	0.00	0.00	0.00
ENST00000590086.2	ENSG00000267372.2	1238	1056.86	0.00	0.00	0.00	0.00
ENST00000587693.1	ENSG00000267373.1	367	186.55	0.00	0.00	0.00	0.00
ENST00000591469.1	ENSG00000267374.1	1639	1457.86	0.00	0.00	0.00	0.00
ENST00000591629.1	ENSG00000267374.1	2306	2124.86	0.00	0.00	0.00	0.00
ENST00000585999.1	ENSG00000267375.1	242	67.15	0.00	0.00	0.00	0.00
ENST00000585651.1	ENSG00000267376.1	153	7.40	0.00	0.00	0.00	0.00
ENST00000587702.1	ENSG00000267378.1	561	379.99	0.00	0.00	0.00	0.00
ENST00000590626.1	ENSG00000267379.1	252	76.02	0.00	0.00	0.00	0.00
ENST00000589354.1	ENSG00000267382.1	473	292.09	0.00	0.00	0.00	0.00
ENST00000592477.1	ENSG00000267382.1	1447	1265.86	0.00	0.00	0.00	0.00
ENST00000585498.1	ENSG00000267383.6	883	701.87	0.00	0.00	0.00	0.00
ENST00000585816.1	ENSG00000267383.6	618	436.95	0.00	0.00	0.00	0.00
ENST00000586657.1	ENSG00000267383.6	531	350.01	2.00	0.15	0.10	100.00
ENST00000590606.5	ENSG00000267383.6	722	540.91	0.00	0.00	0.00	0.00
ENST00000592022.1	ENSG00000267383.6	1268	1086.86	0.00	0.00	0.00	0.00
ENST00000593655.5	ENSG00000267383.6	555	373.99	0.00	0.00	0.00	0.00
ENST00000592909.1	ENSG00000267384.3	177	18.54	0.00	0.00	0.00	0.00
ENST00000586020.1	ENSG00000267385.1	1803	1621.86	0.00	0.00	0.00	0.00
ENST00000589622.1	ENSG00000267387.1	1346	1164.86	64.90	1.46	0.99	100.00
ENST00000587412.1	ENSG00000267388.1	600	418.96	0.00	0.00	0.00	0.00
ENST00000592118.2	ENSG00000267389.2	1568	1386.86	0.00	0.00	0.00	0.00
ENST00000589905.1	ENSG00000267390.1	785	603.89	0.00	0.00	0.00	0.00
ENST00000385044.3	ENSG00000267391.3	85	0.00	0.00	0.00	0.00	0.00
ENST00000590797.2	ENSG00000267391.3	4521	4339.86	0.00	0.00	0.00	0.00
ENST00000589847.3	ENSG00000267392.3	1339	1157.86	0.00	0.00	0.00	0.00
ENST00000588204.1	ENSG00000267393.1	480	299.08	0.00	0.00	0.00	0.00
ENST00000586560.1	ENSG00000267394.1	528	347.02	0.00	0.00	0.00	0.00
ENST00000586251.5	ENSG00000267395.5	483	302.07	8.37	0.73	0.49	21.57
ENST00000586498.1	ENSG00000267395.5	352	171.72	0.00	0.00	0.00	0.00
ENST00000590076.2	ENSG00000267395.5	730	548.90	55.33	2.64	1.79	78.43
ENST00000591530.5	ENSG00000267395.5	378	197.45	0.00	0.00	0.00	0.00
ENST00000590318.1	ENSG00000267396.1	768	586.89	0.00	0.00	0.00	0.00
ENST00000590983.1	ENSG00000267397.1	1609	1427.86	0.00	0.00	0.00	0.00
ENST00000586202.1	ENSG00000267398.1	326	146.16	0.00	0.00	0.00	0.00
ENST00000589617.1	ENSG00000267399.1	552	370.99	0.00	0.00	0.00	0.00
ENST00000588017.1	ENSG00000267400.1	287	108.48	0.00	0.00	0.00	0.00
ENST00000592121.1	ENSG00000267401.1	419	238.23	0.00	0.00	0.00	0.00
ENST00000586467.1	ENSG00000267402.1	445	264.15	0.00	0.00	0.00	0.00
ENST00000589678.1	ENSG00000267404.1	1026	844.86	24.00	0.75	0.50	100.00
ENST00000591137.1	ENSG00000267405.1	587	405.97	0.00	0.00	0.00	0.00
ENST00000589512.1	ENSG00000267406.1	164	11.88	0.00	0.00	0.00	0.00
ENST00000593063.1	ENSG00000267407.1	560	378.99	0.00	0.00	0.00	0.00
ENST00000592027.1	ENSG00000267408.1	486	305.07	0.00	0.00	0.00	0.00
ENST00000587527.1	ENSG00000267409.1	585	403.97	0.00	0.00	0.00	0.00
ENST00000590491.1	ENSG00000267412.1	1708	1526.86	0.00	0.00	0.00	0.00
ENST00000585822.1	ENSG00000267413.1	1115	933.86	0.00	0.00	0.00	0.00
ENST00000592638.1	ENSG00000267414.1	2065	1883.86	0.00	0.00	0.00	0.00
ENST00000585766.1	ENSG00000267415.1	187	24.55	0.00	0.00	0.00	0.00
ENST00000589740.1	ENSG00000267416.1	699	517.91	24.43	1.24	0.84	100.00
ENST00000586630.1	ENSG00000267417.1	523	342.02	0.00	0.00	0.00	0.00
ENST00000588193.1	ENSG00000267418.1	334	154.00	0.00	0.00	0.00	0.00
ENST00000586924.1	ENSG00000267419.2	447	266.14	1.00	0.10	0.07	58.89
ENST00000589657.1	ENSG00000267419.2	803	621.88	0.00	0.00	0.00	0.00
ENST00000591884.2	ENSG00000267419.2	544	363.00	0.00	0.00	0.00	0.00
ENST00000623416.2	ENSG00000267419.2	1325	1143.86	3.00	0.07	0.05	41.11
ENST00000592842.1	ENSG00000267420.1	521	340.02	0.00	0.00	0.00	0.00
ENST00000587920.5	ENSG00000267421.6	385	204.40	0.00	0.00	0.00	0.00
ENST00000590579.5	ENSG00000267421.6	326	146.16	0.00	0.00	0.00	0.00
ENST00000590613.1	ENSG00000267421.6	413	232.25	0.00	0.00	0.00	0.00
ENST00000593218.1	ENSG00000267421.6	784	602.89	0.00	0.00	0.00	0.00
ENST00000601933.5	ENSG00000267421.6	330	150.08	0.00	0.00	0.00	0.00
ENST00000587765.1	ENSG00000267422.1	1094	912.86	315.00	9.05	6.11	100.00
ENST00000591908.1	ENSG00000267422.1	446	265.14	0.00	0.00	0.00	0.00
ENST00000592931.1	ENSG00000267423.1	579	397.98	0.00	0.00	0.00	0.00
ENST00000588469.1	ENSG00000267424.1	739	557.90	0.00	0.00	0.00	0.00
ENST00000591029.1	ENSG00000267425.1	504	323.04	0.00	0.00	0.00	0.00
ENST00000587556.1	ENSG00000267426.5	550	369.00	0.00	0.00	0.00	0.00
ENST00000590947.5	ENSG00000267426.5	1886	1704.86	0.00	0.00	0.00	0.00
ENST00000593156.1	ENSG00000267426.5	4270	4088.86	48.42	0.31	0.21	100.00
ENST00000585943.1	ENSG00000267428.1	307	127.67	0.00	0.00	0.00	0.00
ENST00000593258.1	ENSG00000267429.1	1103	921.86	0.00	0.00	0.00	0.00
ENST00000589763.1	ENSG00000267430.1	1153	971.86	26.00	0.70	0.47	100.00
ENST00000588565.5	ENSG00000267432.5	513	332.03	2.52	0.20	0.13	76.29
ENST00000591373.2	ENSG00000267432.5	1453	1271.86	2.60	0.05	0.04	20.53
ENST00000598378.2	ENSG00000267432.5	4597	4415.86	1.40	0.01	0.01	3.18
ENST00000586584.1	ENSG00000267433.1	174	16.88	0.00	0.00	0.00	0.00
ENST00000589360.1	ENSG00000267436.1	565	383.98	0.00	0.00	0.00	0.00
ENST00000587645.1	ENSG00000267437.1	319	139.33	0.00	0.00	0.00	0.00
ENST00000585365.1	ENSG00000267439.1	585	403.97	0.00	0.00	0.00	0.00
ENST00000591091.1	ENSG00000267439.1	1712	1530.86	20.61	0.35	0.24	100.00
ENST00000593169.1	ENSG00000267440.1	549	368.00	0.00	0.00	0.00	0.00
ENST00000586597.1	ENSG00000267441.1	589	407.97	0.00	0.00	0.00	0.00
ENST00000591757.2	ENSG00000267443.2	529	348.01	0.00	0.00	0.00	0.00
ENST00000590640.1	ENSG00000267444.1	811	629.88	0.00	0.00	0.00	0.00
ENST00000589730.1	ENSG00000267446.1	386	205.40	0.00	0.00	0.00	0.00
ENST00000587592.5	ENSG00000267448.5	374	193.49	0.00	0.00	0.00	0.00
ENST00000590698.5	ENSG00000267448.5	427	246.20	0.00	0.00	0.00	0.00
ENST00000592230.1	ENSG00000267448.5	454	273.12	0.00	0.00	0.00	0.00
ENST00000593107.1	ENSG00000267449.1	247	71.55	1.66	0.61	0.41	100.00
ENST00000585564.1	ENSG00000267450.1	761	579.89	0.00	0.00	0.00	0.00
ENST00000588341.1	ENSG00000267452.1	2845	2663.86	1.00	0.01	0.01	100.00
ENST00000592081.1	ENSG00000267452.1	535	354.01	0.00	0.00	0.00	0.00
ENST00000588182.2	ENSG00000267453.6	375	194.48	0.00	0.00	0.00	0.00
ENST00000589345.6	ENSG00000267453.6	450	269.13	0.00	0.00	0.00	0.00
ENST00000585659.1	ENSG00000267454.5	1599	1417.86	1.00	0.02	0.01	100.00
ENST00000587979.1	ENSG00000267454.5	1606	1424.86	0.00	0.00	0.00	0.00
ENST00000589888.5	ENSG00000267454.5	1274	1092.86	0.00	0.00	0.00	0.00
ENST00000591172.5	ENSG00000267454.5	518	337.03	0.00	0.00	0.00	0.00
ENST00000593109.1	ENSG00000267454.5	445	264.15	0.00	0.00	0.00	0.00
ENST00000586453.1	ENSG00000267455.1	568	386.98	0.00	0.00	0.00	0.00
ENST00000593113.2	ENSG00000267456.2	385	204.40	0.00	0.00	0.00	0.00
ENST00000590309.1	ENSG00000267457.1	544	363.00	0.00	0.00	0.00	0.00
ENST00000589120.1	ENSG00000267458.1	270	92.49	0.00	0.00	0.00	0.00
ENST00000590141.1	ENSG00000267459.1	756	574.89	0.00	0.00	0.00	0.00
ENST00000589826.1	ENSG00000267461.1	384	203.41	0.00	0.00	0.00	0.00
ENST00000585691.1	ENSG00000267462.1	1762	1580.86	0.00	0.00	0.00	0.00
ENST00000587677.1	ENSG00000267463.1	504	323.04	0.00	0.00	0.00	0.00
ENST00000590611.2	ENSG00000267465.6	1657	1475.86	0.00	0.00	0.00	0.00
ENST00000592644.1	ENSG00000267465.6	447	266.14	0.00	0.00	0.00	0.00
ENST00000592788.5	ENSG00000267465.6	567	385.98	0.00	0.00	0.00	0.00
ENST00000585798.1	ENSG00000267466.1	1767	1585.86	0.00	0.00	0.00	0.00
ENST00000591600.1	ENSG00000267467.3	348	167.77	3.28	0.51	0.35	15.09
ENST00000592954.1	ENSG00000267467.3	615	433.95	47.78	2.89	1.95	84.91
ENST00000592758.1	ENSG00000267469.1	564	382.99	1.66	0.11	0.08	100.00
ENST00000585578.5	ENSG00000267470.5	2777	2595.86	0.00	0.00	0.00	0.00
ENST00000586013.5	ENSG00000267470.5	477	296.08	0.00	0.00	0.00	0.00
ENST00000586139.5	ENSG00000267470.5	2684	2502.86	0.00	0.00	0.00	0.00
ENST00000587121.1	ENSG00000267470.5	822	640.88	0.00	0.00	0.00	0.00
ENST00000588382.1	ENSG00000267470.5	543	362.00	0.00	0.00	0.00	0.00
ENST00000589750.5	ENSG00000267470.5	515	334.03	0.00	0.00	0.00	0.00
ENST00000589802.5	ENSG00000267470.5	434	253.18	0.00	0.00	0.00	0.00
ENST00000590838.5	ENSG00000267470.5	2511	2329.86	13.00	0.15	0.10	100.00
ENST00000591177.1	ENSG00000267470.5	383	202.42	0.00	0.00	0.00	0.00
ENST00000591430.5	ENSG00000267470.5	722	540.91	0.00	0.00	0.00	0.00
ENST00000592392.5	ENSG00000267470.5	760	578.89	0.00	0.00	0.00	0.00
ENST00000592575.1	ENSG00000267470.5	310	130.58	0.00	0.00	0.00	0.00
ENST00000585581.1	ENSG00000267471.1	349	168.76	0.00	0.00	0.00	0.00
ENST00000589904.1	ENSG00000267472.1	676	494.92	0.00	0.00	0.00	0.00
ENST00000589702.1	ENSG00000267474.1	889	707.87	0.00	0.00	0.00	0.00
ENST00000592431.1	ENSG00000267475.1	568	386.98	1.00	0.07	0.05	100.00
ENST00000587080.1	ENSG00000267476.1	398	217.32	0.00	0.00	0.00	0.00
ENST00000588835.1	ENSG00000267476.1	394	213.35	0.00	0.00	0.00	0.00
ENST00000585656.1	ENSG00000267477.1	727	545.90	0.00	0.00	0.00	0.00
ENST00000589352.1	ENSG00000267478.1	1468	1286.86	0.00	0.00	0.00	0.00
ENST00000587619.1	ENSG00000267480.1	527	346.02	0.00	0.00	0.00	0.00
ENST00000590697.1	ENSG00000267481.1	921	739.86	1.00	0.04	0.02	100.00
ENST00000590718.1	ENSG00000267482.1	94	0.00	0.00	0.00	0.00	0.00
ENST00000591657.1	ENSG00000267484.1	511	330.03	0.00	0.00	0.00	0.00
ENST00000590914.1	ENSG00000267486.1	418	237.23	0.00	0.00	0.00	0.00
ENST00000591796.1	ENSG00000267487.1	259	82.35	0.00	0.00	0.00	0.00
ENST00000590021.2	ENSG00000267489.3	1320	1138.86	0.00	0.00	0.00	0.00
ENST00000590053.1	ENSG00000267489.3	647	465.94	0.00	0.00	0.00	0.00
ENST00000593082.2	ENSG00000267489.3	478	297.08	0.00	0.00	0.00	0.00
ENST00000593211.1	ENSG00000267489.3	570	388.98	0.00	0.00	0.00	0.00
ENST00000635947.1	ENSG00000267489.3	1557	1375.86	0.00	0.00	0.00	0.00
ENST00000636649.1	ENSG00000267489.3	1056	874.86	0.00	0.00	0.00	0.00
ENST00000589783.1	ENSG00000267490.1	983	801.86	0.00	0.00	0.00	0.00
ENST00000591108.1	ENSG00000267491.1	945	763.86	0.00	0.00	0.00	0.00
ENST00000586196.1	ENSG00000267492.1	166	12.82	0.00	0.00	0.00	0.00
ENST00000585832.2	ENSG00000267493.3	994	812.86	52.00	1.68	1.13	100.00
ENST00000588043.3	ENSG00000267496.4	755	573.90	0.00	0.00	0.00	0.00
ENST00000632077.1	ENSG00000267496.4	792	610.88	0.00	0.00	0.00	0.00
ENST00000588207.1	ENSG00000267497.1	1959	1777.86	11.03	0.16	0.11	100.00
ENST00000587859.1	ENSG00000267498.1	709	527.91	0.00	0.00	0.00	0.00
ENST00000590607.1	ENSG00000267498.1	443	262.15	0.00	0.00	0.00	0.00
ENST00000431363.1	ENSG00000267500.1	1407	1225.86	20.93	0.45	0.30	100.00
ENST00000586383.1	ENSG00000267501.1	740	558.90	0.00	0.00	0.00	0.00
ENST00000590042.1	ENSG00000267503.1	665	483.93	0.00	0.00	0.00	0.00
ENST00000587933.1	ENSG00000267504.1	1101	919.86	0.00	0.00	0.00	0.00
ENST00000585620.1	ENSG00000267505.1	562	380.99	0.00	0.00	0.00	0.00
ENST00000590398.5	ENSG00000267506.5	2451	2269.86	0.00	0.00	0.00	0.00
ENST00000591283.1	ENSG00000267506.5	4902	4720.86	0.00	0.00	0.00	0.00
ENST00000592651.1	ENSG00000267506.5	177	18.54	0.00	0.00	0.00	0.00
ENST00000587647.1	ENSG00000267507.1	488	307.06	0.00	0.00	0.00	0.00
ENST00000544719.6	ENSG00000267508.5	2793	2611.86	63.30	0.64	0.43	12.73
ENST00000585868.1	ENSG00000267508.5	540	359.00	0.00	0.00	0.00	0.00
ENST00000589738.5	ENSG00000267508.5	555	373.99	7.20	0.51	0.34	10.11
ENST00000591679.5	ENSG00000267508.5	2388	2206.86	324.28	3.86	2.60	77.16
ENST00000614994.4	ENSG00000267508.5	6012	5830.86	0.00	0.00	0.00	0.00
ENST00000622707.1	ENSG00000267508.5	627	445.95	0.00	0.00	0.00	0.00
ENST00000586671.5	ENSG00000267509.5	540	359.00	0.00	0.00	0.00	0.00
ENST00000590229.1	ENSG00000267509.5	573	391.98	0.00	0.00	0.00	0.00
ENST00000591336.1	ENSG00000267510.1	405	224.29	0.00	0.00	0.00	0.00
ENST00000588476.1	ENSG00000267511.1	646	464.94	0.00	0.00	0.00	0.00
ENST00000591825.1	ENSG00000267512.1	458	277.12	2.12	0.20	0.14	100.00
ENST00000590085.1	ENSG00000267513.3	304	124.77	0.00	0.00	0.00	0.00
ENST00000588063.1	ENSG00000267515.1	596	414.96	9.00	0.57	0.38	100.00
ENST00000585520.1	ENSG00000267517.1	396	215.33	0.00	0.00	0.00	0.00
ENST00000586264.1	ENSG00000267518.1	321	141.28	1.00	0.19	0.13	100.00
ENST00000386972.1	ENSG00000267519.4	73	0.00	0.00	0.00	0.00	0.00
ENST00000587762.1	ENSG00000267519.4	1774	1592.86	54.00	0.89	0.60	100.00
ENST00000589496.2	ENSG00000267520.2	5702	5520.86	0.00	0.00	0.00	0.00
ENST00000591422.1	ENSG00000267521.1	722	540.91	0.00	0.00	0.00	0.00
ENST00000587218.1	ENSG00000267522.1	1661	1479.86	0.00	0.00	0.00	0.00
ENST00000585940.1	ENSG00000267523.1	545	364.00	4.00	0.29	0.19	100.00
ENST00000589456.1	ENSG00000267523.1	549	368.00	0.00	0.00	0.00	0.00
ENST00000590033.1	ENSG00000267524.1	832	650.88	0.00	0.00	0.00	0.00
ENST00000585345.1	ENSG00000267526.1	1447	1265.86	0.00	0.00	0.00	0.00
ENST00000591285.1	ENSG00000267528.1	537	356.01	0.00	0.00	0.00	0.00
ENST00000590468.1	ENSG00000267529.3	570	388.98	0.00	0.00	0.00	0.00
ENST00000624889.1	ENSG00000267529.3	1698	1516.86	0.00	0.00	0.00	0.00
ENST00000586061.1	ENSG00000267530.2	829	647.88	0.00	0.00	0.00	0.00
ENST00000606242.1	ENSG00000267530.2	710	528.91	0.00	0.00	0.00	0.00
ENST00000385056.1	ENSG00000267532.4	112	0.00	0.00	0.00	0.00	0.00
ENST00000385194.1	ENSG00000267532.4	87	0.00	0.00	0.00	0.00	0.00
ENST00000443997.1	ENSG00000267532.4	770	588.89	77.29	3.44	2.33	87.56
ENST00000572453.1	ENSG00000267532.4	3838	3656.86	68.17	0.49	0.33	12.44
ENST00000589764.1	ENSG00000267533.1	1148	966.86	9.00	0.24	0.16	100.00
ENST00000590320.2	ENSG00000267534.2	3582	3400.86	780.00	6.02	4.06	100.00
ENST00000589708.1	ENSG00000267535.1	547	366.00	0.00	0.00	0.00	0.00
ENST00000589914.1	ENSG00000267535.1	457	276.12	0.00	0.00	0.00	0.00
ENST00000592919.1	ENSG00000267535.1	853	671.87	0.00	0.00	0.00	0.00
ENST00000585394.1	ENSG00000267537.1	185	23.29	0.00	0.00	0.00	0.00
ENST00000591258.1	ENSG00000267541.1	225	52.68	7.00	3.49	2.35	100.00
ENST00000590241.1	ENSG00000267543.1	570	388.98	0.00	0.00	0.00	0.00
ENST00000590455.1	ENSG00000267544.1	412	231.26	107.00	12.14	8.20	100.00
ENST00000593083.1	ENSG00000267545.1	550	369.00	0.00	0.00	0.00	0.00
ENST00000589963.1	ENSG00000267546.2	578	396.98	0.00	0.00	0.00	0.00
ENST00000591967.1	ENSG00000267546.2	474	293.09	0.00	0.00	0.00	0.00
ENST00000592622.1	ENSG00000267546.2	570	388.98	0.00	0.00	0.00	0.00
ENST00000607136.1	ENSG00000267546.2	538	357.01	0.00	0.00	0.00	0.00
ENST00000592117.1	ENSG00000267547.1	537	356.01	2.00	0.15	0.10	100.00
ENST00000587004.5	ENSG00000267549.5	987	805.86	0.00	0.00	0.00	0.00
ENST00000587448.1	ENSG00000267549.5	465	284.10	0.00	0.00	0.00	0.00
ENST00000587620.1	ENSG00000267549.5	1550	1368.86	0.00	0.00	0.00	0.00
ENST00000592429.1	ENSG00000267550.1	346	165.80	0.00	0.00	0.00	0.00
ENST00000587587.1	ENSG00000267551.3	2319	2137.86	1.00	0.01	0.01	100.00
ENST00000585547.5	ENSG00000267552.6	572	390.98	0.00	0.00	0.00	0.00
ENST00000586606.6	ENSG00000267552.6	704	522.91	0.00	0.00	0.00	0.00
ENST00000591114.1	ENSG00000267552.6	380	199.44	0.00	0.00	0.00	0.00
ENST00000592517.1	ENSG00000267554.1	560	378.99	2.00	0.14	0.09	100.00
ENST00000590069.1	ENSG00000267555.1	435	254.17	0.00	0.00	0.00	0.00
ENST00000589127.1	ENSG00000267557.1	573	391.98	0.00	0.00	0.00	0.00
ENST00000587507.2	ENSG00000267558.2	141	3.81	0.00	0.00	0.00	0.00
ENST00000585776.5	ENSG00000267559.5	2208	2026.86	0.00	0.00	0.00	0.00
ENST00000592744.1	ENSG00000267559.5	567	385.98	0.00	0.00	0.00	0.00
ENST00000591014.1	ENSG00000267560.1	637	455.94	0.00	0.00	0.00	0.00
ENST00000370548.3	ENSG00000267561.2	2013	1831.86	120.80	1.73	1.17	100.00
ENST00000588192.1	ENSG00000267563.1	523	342.02	0.00	0.00	0.00	0.00
ENST00000587114.1	ENSG00000267564.1	279	100.91	0.00	0.00	0.00	0.00
ENST00000585571.1	ENSG00000267565.1	403	222.30	0.00	0.00	0.00	0.00
ENST00000587554.1	ENSG00000267567.1	516	335.03	1.00	0.08	0.05	100.00
ENST00000563583.1	ENSG00000267568.6	623	441.95	0.00	0.00	0.00	0.00
ENST00000564292.5	ENSG00000267568.6	610	428.96	0.00	0.00	0.00	0.00
ENST00000585902.2	ENSG00000267568.6	284	105.63	0.00	0.00	0.00	0.00
ENST00000585406.1	ENSG00000267570.1	838	656.87	0.00	0.00	0.00	0.00
ENST00000591109.1	ENSG00000267571.1	589	407.97	0.00	0.00	0.00	0.00
ENST00000592443.1	ENSG00000267573.1	1458	1276.86	0.00	0.00	0.00	0.00
ENST00000587520.1	ENSG00000267574.1	250	74.23	0.00	0.00	0.00	0.00
ENST00000585827.1	ENSG00000267575.6	539	358.01	0.00	0.00	0.00	0.00
ENST00000585917.5	ENSG00000267575.6	719	537.91	5.46	0.27	0.18	23.86
ENST00000586220.1	ENSG00000267575.6	487	306.06	0.00	0.00	0.00	0.00
ENST00000586784.1	ENSG00000267575.6	656	474.93	2.32	0.13	0.09	11.49
ENST00000587188.1	ENSG00000267575.6	746	564.90	0.00	0.00	0.00	0.00
ENST00000588122.5	ENSG00000267575.6	655	473.93	1.06	0.06	0.04	5.23
ENST00000588318.1	ENSG00000267575.6	432	251.18	0.00	0.00	0.00	0.00
ENST00000588636.1	ENSG00000267575.6	576	394.98	0.00	0.00	0.00	0.00
ENST00000588784.1	ENSG00000267575.6	2401	2219.86	0.00	0.00	0.00	0.00
ENST00000590628.1	ENSG00000267575.6	1335	1153.86	29.18	0.66	0.45	59.42
ENST00000591549.1	ENSG00000267575.6	500	319.05	0.00	0.00	0.00	0.00
ENST00000592404.5	ENSG00000267575.6	765	583.89	0.00	0.00	0.00	0.00
ENST00000586051.1	ENSG00000267576.1	906	724.87	0.00	0.00	0.00	0.00
ENST00000591665.1	ENSG00000267577.1	1643	1461.86	0.00	0.00	0.00	0.00
ENST00000589794.1	ENSG00000267579.1	335	154.98	0.00	0.00	0.00	0.00
ENST00000589932.1	ENSG00000267580.1	659	477.93	61.01	3.35	2.26	100.00
ENST00000590274.1	ENSG00000267581.1	609	427.96	0.00	0.00	0.00	0.00
ENST00000591242.1	ENSG00000267582.1	360	179.62	0.00	0.00	0.00	0.00
ENST00000586741.1	ENSG00000267583.5	571	389.98	0.00	0.00	0.00	0.00
ENST00000591141.1	ENSG00000267583.5	697	515.92	0.00	0.00	0.00	0.00
ENST00000593122.5	ENSG00000267583.5	364	183.58	0.00	0.00	0.00	0.00
ENST00000586960.1	ENSG00000267585.1	537	356.01	0.00	0.00	0.00	0.00
ENST00000585627.5	ENSG00000267586.6	3324	3142.86	0.00	0.00	0.00	0.00
ENST00000585639.5	ENSG00000267586.6	915	733.86	0.00	0.00	0.00	0.00
ENST00000586447.1	ENSG00000267586.6	467	286.10	0.00	0.00	0.00	0.00
ENST00000586990.5	ENSG00000267586.6	759	577.89	0.00	0.00	0.00	0.00
ENST00000589068.5	ENSG00000267586.6	1812	1630.86	0.00	0.00	0.00	0.00
ENST00000591199.5	ENSG00000267586.6	1036	854.86	0.00	0.00	0.00	0.00
ENST00000591381.5	ENSG00000267586.6	1291	1109.86	0.00	0.00	0.00	0.00
ENST00000593051.5	ENSG00000267586.6	1092	910.86	0.00	0.00	0.00	0.00
ENST00000593234.5	ENSG00000267586.6	3376	3194.86	0.00	0.00	0.00	0.00
ENST00000593316.5	ENSG00000267586.6	847	665.87	0.00	0.00	0.00	0.00
ENST00000601948.5	ENSG00000267586.6	795	613.88	0.00	0.00	0.00	0.00
ENST00000587732.1	ENSG00000267587.1	621	439.95	0.00	0.00	0.00	0.00
ENST00000586415.1	ENSG00000267589.1	418	237.23	0.00	0.00	0.00	0.00
ENST00000588007.1	ENSG00000267590.1	252	76.02	0.00	0.00	0.00	0.00
ENST00000587055.1	ENSG00000267591.1	421	240.22	0.00	0.00	0.00	0.00
ENST00000587835.1	ENSG00000267592.1	225	52.68	0.00	0.00	0.00	0.00
ENST00000589476.1	ENSG00000267593.1	478	297.08	0.00	0.00	0.00	0.00
ENST00000586049.3	ENSG00000267594.5	1580	1398.86	0.00	0.00	0.00	0.00
ENST00000589464.1	ENSG00000267595.1	80	0.00	0.00	0.00	0.00	0.00
ENST00000587900.1	ENSG00000267597.1	742	560.90	0.00	0.00	0.00	0.00
ENST00000586483.1	ENSG00000267598.1	465	284.10	0.00	0.00	0.00	0.00
ENST00000592882.1	ENSG00000267598.1	756	574.89	0.00	0.00	0.00	0.00
ENST00000587779.1	ENSG00000267599.1	293	114.20	0.00	0.00	0.00	0.00
ENST00000587434.1	ENSG00000267601.1	367	186.55	365.80	51.45	34.74	100.00
ENST00000586373.1	ENSG00000267603.1	1045	863.86	0.00	0.00	0.00	0.00
ENST00000588782.1	ENSG00000267603.1	458	277.12	0.00	0.00	0.00	0.00
ENST00000591540.1	ENSG00000267604.1	494	313.05	1.00	0.08	0.06	100.00
ENST00000586324.1	ENSG00000267605.5	525	344.02	0.00	0.00	0.00	0.00
ENST00000586442.1	ENSG00000267605.5	813	631.88	0.00	0.00	0.00	0.00
ENST00000588763.5	ENSG00000267605.5	420	239.22	0.00	0.00	0.00	0.00
ENST00000590889.5	ENSG00000267605.5	547	366.00	0.00	0.00	0.00	0.00
ENST00000612804.1	ENSG00000267605.5	2303	2121.86	0.00	0.00	0.00	0.00
ENST00000586010.1	ENSG00000267606.1	265	87.86	0.00	0.00	0.00	0.00
ENST00000591036.1	ENSG00000267606.1	566	384.98	0.00	0.00	0.00	0.00
ENST00000591630.1	ENSG00000267606.1	649	467.94	0.00	0.00	0.00	0.00
ENST00000589379.1	ENSG00000267607.1	3219	3037.86	1.19	0.01	0.01	100.00
ENST00000592116.2	ENSG00000267609.2	1762	1580.86	0.00	0.00	0.00	0.00
ENST00000588095.2	ENSG00000267610.2	1583	1401.86	0.00	0.00	0.00	0.00
ENST00000587471.1	ENSG00000267611.1	187	24.55	0.00	0.00	0.00	0.00
ENST00000585880.1	ENSG00000267612.1	600	418.96	0.00	0.00	0.00	0.00
ENST00000588710.1	ENSG00000267614.1	241	66.27	0.00	0.00	0.00	0.00
ENST00000587348.1	ENSG00000267615.1	230	56.84	0.00	0.00	0.00	0.00
ENST00000585883.1	ENSG00000267617.1	437	256.17	0.00	0.00	0.00	0.00
ENST00000591723.5	ENSG00000267618.5	676	494.92	0.00	0.00	0.00	0.00
ENST00000592181.1	ENSG00000267618.5	787	605.89	0.00	0.00	0.00	0.00
ENST00000593039.5	ENSG00000267618.5	1638	1456.86	0.00	0.00	0.00	0.00
ENST00000585803.1	ENSG00000267620.1	1618	1436.86	0.00	0.00	0.00	0.00
ENST00000586473.2	ENSG00000267623.3	583	401.97	4.00	0.26	0.18	100.00
ENST00000590507.1	ENSG00000267623.3	1060	878.86	0.00	0.00	0.00	0.00
ENST00000588528.1	ENSG00000267624.1	291	112.29	0.00	0.00	0.00	0.00
ENST00000591634.1	ENSG00000267625.1	185	23.29	0.00	0.00	0.00	0.00
ENST00000589603.1	ENSG00000267626.1	568	386.98	0.00	0.00	0.00	0.00
ENST00000586982.5	ENSG00000267627.5	453	272.13	0.00	0.00	0.00	0.00
ENST00000589074.1	ENSG00000267627.5	609	427.96	0.00	0.00	0.00	0.00
ENST00000591742.1	ENSG00000267628.1	728	546.90	0.00	0.00	0.00	0.00
ENST00000586064.3	ENSG00000267629.3	5409	5227.86	6.02	0.03	0.02	100.00
ENST00000586408.1	ENSG00000267630.1	625	443.95	0.00	0.00	0.00	0.00
ENST00000301407.7	ENSG00000267631.4	573	391.98	13.35	0.89	0.60	100.00
ENST00000601167.1	ENSG00000267631.4	786	604.89	0.00	0.00	0.00	0.00
ENST00000591237.1	ENSG00000267632.1	1736	1554.86	0.00	0.00	0.00	0.00
ENST00000586297.1	ENSG00000267633.1	428	247.19	0.00	0.00	0.00	0.00
ENST00000586894.1	ENSG00000267633.1	565	383.98	3.77	0.26	0.17	45.28
ENST00000591826.1	ENSG00000267633.1	463	282.11	3.34	0.31	0.21	54.72
ENST00000590816.1	ENSG00000267634.1	738	556.90	0.00	0.00	0.00	0.00
ENST00000591132.1	ENSG00000267636.1	446	265.14	0.00	0.00	0.00	0.00
ENST00000590850.1	ENSG00000267637.1	223	51.04	0.00	0.00	0.00	0.00
ENST00000585899.1	ENSG00000267638.1	359	178.63	0.00	0.00	0.00	0.00
ENST00000443870.3	ENSG00000267640.6	6580	6398.86	0.00	0.00	0.00	0.00
ENST00000586819.1	ENSG00000267640.6	567	385.98	0.00	0.00	0.00	0.00
ENST00000587248.5	ENSG00000267640.6	557	375.99	0.00	0.00	0.00	0.00
ENST00000589653.5	ENSG00000267640.6	561	379.99	0.00	0.00	0.00	0.00
ENST00000592103.5	ENSG00000267640.6	562	380.99	0.00	0.00	0.00	0.00
ENST00000636547.1	ENSG00000267640.6	207	38.47	0.00	0.00	0.00	0.00
ENST00000589779.1	ENSG00000267641.1	534	353.01	0.00	0.00	0.00	0.00
ENST00000591558.1	ENSG00000267642.1	2492	2310.86	0.00	0.00	0.00	0.00
ENST00000592203.1	ENSG00000267643.1	422	241.22	0.00	0.00	0.00	0.00
ENST00000587058.1	ENSG00000267644.1	721	539.91	0.00	0.00	0.00	0.00
ENST00000476151.5	ENSG00000267645.5	1598	1416.86	369.12	6.84	4.62	100.00
ENST00000589227.1	ENSG00000267646.1	2515	2333.86	0.00	0.00	0.00	0.00
ENST00000588023.1	ENSG00000267647.1	330	150.08	0.00	0.00	0.00	0.00
ENST00000590539.1	ENSG00000267648.1	871	689.87	134.56	5.12	3.46	100.00
ENST00000585911.1	ENSG00000267649.1	857	675.87	0.00	0.00	0.00	0.00
ENST00000591484.1	ENSG00000267649.1	748	566.90	0.00	0.00	0.00	0.00
ENST00000592332.1	ENSG00000267650.1	1167	985.86	0.00	0.00	0.00	0.00
ENST00000589715.1	ENSG00000267651.1	2124	1942.86	0.00	0.00	0.00	0.00
ENST00000588959.1	ENSG00000267652.1	234	60.23	0.00	0.00	0.00	0.00
ENST00000585537.1	ENSG00000267653.1	584	402.97	0.00	0.00	0.00	0.00
ENST00000589930.1	ENSG00000267654.1	569	387.98	0.00	0.00	0.00	0.00
ENST00000586389.1	ENSG00000267655.1	714	532.91	0.00	0.00	0.00	0.00
ENST00000586758.1	ENSG00000267656.1	710	528.91	1.00	0.05	0.03	100.00
ENST00000586351.1	ENSG00000267658.1	425	244.21	0.00	0.00	0.00	0.00
ENST00000585484.1	ENSG00000267659.5	2616	2434.86	0.00	0.00	0.00	0.00
ENST00000587999.1	ENSG00000267659.5	591	409.97	0.00	0.00	0.00	0.00
ENST00000589610.5	ENSG00000267659.5	468	287.10	0.00	0.00	0.00	0.00
ENST00000591754.1	ENSG00000267659.5	390	209.37	0.00	0.00	0.00	0.00
ENST00000588718.1	ENSG00000267661.1	329	149.10	0.00	0.00	0.00	0.00
ENST00000585336.1	ENSG00000267662.1	560	378.99	0.00	0.00	0.00	0.00
ENST00000590066.1	ENSG00000267663.1	467	286.10	0.00	0.00	0.00	0.00
ENST00000586289.1	ENSG00000267664.1	509	328.04	0.00	0.00	0.00	0.00
ENST00000586779.1	ENSG00000267665.1	394	213.35	0.00	0.00	0.00	0.00
ENST00000590438.1	ENSG00000267665.1	559	377.99	0.00	0.00	0.00	0.00
ENST00000591481.1	ENSG00000267665.1	839	657.87	0.00	0.00	0.00	0.00
ENST00000592572.1	ENSG00000267665.1	4440	4258.86	0.00	0.00	0.00	0.00
ENST00000591866.2	ENSG00000267666.2	3319	3137.86	1.00	0.01	0.01	100.00
ENST00000585921.1	ENSG00000267667.1	286	107.53	0.00	0.00	0.00	0.00
ENST00000588088.1	ENSG00000267669.1	528	347.02	0.00	0.00	0.00	0.00
ENST00000592549.1	ENSG00000267669.1	959	777.86	0.00	0.00	0.00	0.00
ENST00000590528.1	ENSG00000267670.1	518	337.03	0.00	0.00	0.00	0.00
ENST00000588369.1	ENSG00000267672.1	1224	1042.86	0.00	0.00	0.00	0.00
ENST00000343376.8	ENSG00000267673.6	614	432.95	14.23	0.86	0.58	1.78
ENST00000393708.3	ENSG00000267673.6	1012	830.86	113.18	3.57	2.41	7.37
ENST00000453681.1	ENSG00000267673.6	635	453.94	3.08	0.18	0.12	0.37
ENST00000460631.5	ENSG00000267673.6	777	595.89	2.04	0.09	0.06	0.19
ENST00000486454.1	ENSG00000267673.6	584	402.97	9.19	0.60	0.40	1.23
ENST00000492239.5	ENSG00000267673.6	773	591.89	506.46	22.45	15.16	46.28
ENST00000494368.5	ENSG00000267673.6	584	402.97	318.75	20.75	14.01	42.79
ENST00000591105.1	ENSG00000267674.1	340	159.90	0.00	0.00	0.00	0.00
ENST00000585470.1	ENSG00000267675.1	646	464.94	0.00	0.00	0.00	0.00
ENST00000590384.1	ENSG00000267676.1	1145	963.86	0.00	0.00	0.00	0.00
ENST00000591331.1	ENSG00000267677.1	417	236.23	0.00	0.00	0.00	0.00
ENST00000589465.1	ENSG00000267678.1	152	7.05	0.00	0.00	0.00	0.00
ENST00000585668.1	ENSG00000267679.1	1047	865.86	0.00	0.00	0.00	0.00
ENST00000336976.10	ENSG00000267680.5	3980	3798.86	764.21	5.28	3.56	39.00
ENST00000586978.1	ENSG00000267680.5	510	329.03	0.20	0.02	0.01	0.12
ENST00000589060.1	ENSG00000267680.5	1552	1370.86	10.80	0.21	0.14	1.53
ENST00000589680.5	ENSG00000267680.5	547	366.00	0.00	0.00	0.00	0.00
ENST00000589870.5	ENSG00000267680.5	614	432.95	2.37	0.14	0.10	1.06
ENST00000590614.5	ENSG00000267680.5	562	380.99	35.38	2.44	1.65	18.01
ENST00000591511.1	ENSG00000267680.5	538	357.01	30.61	2.25	1.52	16.63
ENST00000591551.1	ENSG00000267680.5	2994	2812.86	343.16	3.20	2.16	23.65
ENST00000464237.2	ENSG00000267681.1	300	120.92	25.40	5.51	3.72	100.00
ENST00000592319.1	ENSG00000267682.1	375	194.48	0.00	0.00	0.00	0.00
ENST00000587850.1	ENSG00000267683.1	487	306.06	0.00	0.00	0.00	0.00
ENST00000591913.2	ENSG00000267685.2	560	378.99	0.00	0.00	0.00	0.00
ENST00000588794.1	ENSG00000267686.1	571	389.98	0.00	0.00	0.00	0.00
ENST00000587712.1	ENSG00000267687.1	541	360.00	0.00	0.00	0.00	0.00
ENST00000585980.1	ENSG00000267688.1	472	291.09	0.00	0.00	0.00	0.00
ENST00000590920.1	ENSG00000267689.1	195	29.84	0.00	0.00	0.00	0.00
ENST00000588672.1	ENSG00000267690.1	2190	2008.86	0.00	0.00	0.00	0.00
ENST00000589195.1	ENSG00000267691.1	1469	1287.86	0.00	0.00	0.00	0.00
ENST00000585464.1	ENSG00000267692.1	127	1.33	0.00	0.00	0.00	0.00
ENST00000586571.1	ENSG00000267693.1	259	82.35	0.00	0.00	0.00	0.00
ENST00000585817.1	ENSG00000267694.1	498	317.05	0.00	0.00	0.00	0.00
ENST00000586227.1	ENSG00000267695.1	438	257.16	0.00	0.00	0.00	0.00
ENST00000589010.1	ENSG00000267696.6	308	128.64	0.00	0.00	0.00	0.00
ENST00000598435.1	ENSG00000267696.6	400	219.31	0.00	0.00	0.00	0.00
ENST00000600419.5	ENSG00000267696.6	457	276.12	0.00	0.00	0.00	0.00
ENST00000589735.1	ENSG00000267697.1	177	18.54	0.00	0.00	0.00	0.00
ENST00000586962.1	ENSG00000267698.1	643	461.94	25.00	1.42	0.96	100.00
ENST00000588256.1	ENSG00000267699.2	526	345.02	0.00	0.00	0.00	0.00
ENST00000590722.2	ENSG00000267699.2	1228	1046.86	18.55	0.46	0.31	100.00
ENST00000587344.1	ENSG00000267702.1	4215	4033.86	0.00	0.00	0.00	0.00
ENST00000587343.1	ENSG00000267703.1	401	220.31	0.00	0.00	0.00	0.00
ENST00000586090.1	ENSG00000267704.1	1563	1381.86	0.00	0.00	0.00	0.00
ENST00000587011.1	ENSG00000267705.1	625	443.95	0.00	0.00	0.00	0.00
ENST00000591954.3	ENSG00000267706.3	3058	2876.86	2.27	0.02	0.01	100.00
ENST00000589281.2	ENSG00000267707.2	701	519.91	0.00	0.00	0.00	0.00
ENST00000592752.1	ENSG00000267708.1	579	397.98	0.00	0.00	0.00	0.00
ENST00000589276.1	ENSG00000267709.1	1188	1006.86	0.00	0.00	0.00	0.00
ENST00000586573.5	ENSG00000267710.6	399	218.32	0.00	0.00	0.00	0.00
ENST00000587247.1	ENSG00000267710.6	632	450.94	0.00	0.00	0.00	0.00
ENST00000588154.1	ENSG00000267710.6	585	403.97	0.00	0.00	0.00	0.00
ENST00000591188.2	ENSG00000267710.6	715	533.91	0.00	0.00	0.00	0.00
ENST00000591810.1	ENSG00000267710.6	391	210.36	0.00	0.00	0.00	0.00
ENST00000593116.5	ENSG00000267710.6	338	157.93	0.00	0.00	0.00	0.00
ENST00000593151.2	ENSG00000267710.6	540	359.00	0.00	0.00	0.00	0.00
ENST00000637802.1	ENSG00000267710.6	854	672.87	0.00	0.00	0.00	0.00
ENST00000589099.1	ENSG00000267711.1	394	213.35	0.00	0.00	0.00	0.00
ENST00000587904.5	ENSG00000267712.5	2068	1886.86	0.00	0.00	0.00	0.00
ENST00000589293.5	ENSG00000267712.5	580	398.97	0.00	0.00	0.00	0.00
ENST00000589447.1	ENSG00000267712.5	575	393.98	0.00	0.00	0.00	0.00
ENST00000590484.1	ENSG00000267712.5	546	365.00	0.00	0.00	0.00	0.00
ENST00000591974.5	ENSG00000267712.5	1884	1702.86	0.00	0.00	0.00	0.00
ENST00000593282.5	ENSG00000267712.5	678	496.92	0.00	0.00	0.00	0.00
ENST00000588916.1	ENSG00000267713.1	398	217.32	0.00	0.00	0.00	0.00
ENST00000590492.1	ENSG00000267714.1	700	518.91	0.00	0.00	0.00	0.00
ENST00000589621.1	ENSG00000267716.1	670	488.93	0.00	0.00	0.00	0.00
ENST00000588646.1	ENSG00000267717.1	764	582.89	8.00	0.36	0.24	100.00
ENST00000592718.1	ENSG00000267719.1	4237	4055.86	0.00	0.00	0.00	0.00
ENST00000591853.1	ENSG00000267722.1	258	81.44	0.00	0.00	0.00	0.00
ENST00000592263.1	ENSG00000267723.1	627	445.95	0.00	0.00	0.00	0.00
ENST00000591183.1	ENSG00000267724.1	2117	1935.86	3.46	0.05	0.03	100.00
ENST00000591021.1	ENSG00000267725.1	259	82.35	0.00	0.00	0.00	0.00
ENST00000592678.1	ENSG00000267726.1	478	297.08	0.00	0.00	0.00	0.00
ENST00000587312.1	ENSG00000267727.1	482	301.07	0.00	0.00	0.00	0.00
ENST00000587898.1	ENSG00000267729.1	197	31.22	0.00	0.00	0.00	0.00
ENST00000591222.1	ENSG00000267731.1	2919	2737.86	0.00	0.00	0.00	0.00
ENST00000590589.1	ENSG00000267732.1	454	273.12	0.00	0.00	0.00	0.00
ENST00000586642.1	ENSG00000267733.5	807	625.88	0.00	0.00	0.00	0.00
ENST00000586882.1	ENSG00000267733.5	1050	868.86	0.00	0.00	0.00	0.00
ENST00000588436.1	ENSG00000267733.5	719	537.91	0.00	0.00	0.00	0.00
ENST00000588744.1	ENSG00000267733.5	631	449.94	0.00	0.00	0.00	0.00
ENST00000592801.5	ENSG00000267733.5	414	233.25	0.00	0.00	0.00	0.00
ENST00000585888.1	ENSG00000267734.1	746	564.90	0.00	0.00	0.00	0.00
ENST00000592400.1	ENSG00000267735.1	456	275.12	34.30	3.27	2.21	100.00
ENST00000591146.2	ENSG00000267736.2	634	452.94	0.00	0.00	0.00	0.00
ENST00000586321.1	ENSG00000267737.1	799	617.88	0.00	0.00	0.00	0.00
ENST00000586583.1	ENSG00000267737.1	643	461.94	0.00	0.00	0.00	0.00
ENST00000585661.1	ENSG00000267740.5	431	250.19	0.00	0.00	0.00	0.00
ENST00000586349.5	ENSG00000267740.5	506	325.04	45.59	3.68	2.48	100.00
ENST00000592091.5	ENSG00000267740.5	2118	1936.86	0.00	0.00	0.00	0.00
ENST00000587688.1	ENSG00000267741.1	464	283.10	29.33	2.72	1.84	100.00
ENST00000591086.1	ENSG00000267742.1	664	482.93	122.73	6.67	4.50	100.00
ENST00000586824.1	ENSG00000267743.5	426	245.20	0.00	0.00	0.00	0.00
ENST00000593212.5	ENSG00000267743.5	548	367.00	0.00	0.00	0.00	0.00
ENST00000592961.1	ENSG00000267744.1	742	560.90	0.00	0.00	0.00	0.00
ENST00000587012.1	ENSG00000267745.1	1212	1030.86	54.80	1.39	0.94	100.00
ENST00000587528.1	ENSG00000267746.1	507	326.04	0.04	0.00	0.00	100.00
ENST00000588996.1	ENSG00000267747.1	561	379.99	0.00	0.00	0.00	0.00
ENST00000587519.4	ENSG00000267748.4	487	306.06	0.00	0.00	0.00	0.00
ENST00000591889.2	ENSG00000267748.4	528	347.02	0.00	0.00	0.00	0.00
ENST00000587894.1	ENSG00000267749.1	2016	1834.86	21.00	0.30	0.20	100.00
ENST00000586388.1	ENSG00000267750.5	2100	1918.86	0.00	0.00	0.00	0.00
ENST00000588097.5	ENSG00000267750.5	5203	5021.86	0.00	0.00	0.00	0.00
ENST00000588290.3	ENSG00000267751.5	469	288.09	30.68	2.79	1.89	24.33
ENST00000588908.5	ENSG00000267751.5	625	443.95	6.96	0.41	0.28	3.58
ENST00000589457.2	ENSG00000267751.5	721	539.91	72.64	3.53	2.38	30.74
ENST00000590292.5	ENSG00000267751.5	509	328.04	59.37	4.75	3.21	41.35
ENST00000586795.1	ENSG00000267752.1	496	315.05	0.00	0.00	0.00	0.00
ENST00000587059.1	ENSG00000267755.1	362	181.60	0.00	0.00	0.00	0.00
ENST00000589673.1	ENSG00000267755.1	392	211.36	0.00	0.00	0.00	0.00
ENST00000585516.1	ENSG00000267756.1	830	648.88	0.00	0.00	0.00	0.00
ENST00000587092.3	ENSG00000267757.4	599	417.96	2.82	0.18	0.12	15.14
ENST00000591087.1	ENSG00000267757.4	838	656.87	1.13	0.04	0.03	3.84
ENST00000623430.1	ENSG00000267757.4	886	704.87	25.49	0.95	0.64	81.02
ENST00000592536.1	ENSG00000267758.1	496	315.05	0.00	0.00	0.00	0.00
ENST00000593140.1	ENSG00000267760.1	554	372.99	0.00	0.00	0.00	0.00
ENST00000586905.3	ENSG00000267761.3	675	493.92	0.00	0.00	0.00	0.00
ENST00000598649.1	ENSG00000267761.3	329	149.10	0.00	0.00	0.00	0.00
ENST00000600127.1	ENSG00000267761.3	704	522.91	0.00	0.00	0.00	0.00
ENST00000589818.1	ENSG00000267762.1	465	284.10	0.00	0.00	0.00	0.00
ENST00000590649.1	ENSG00000267764.1	877	695.87	0.00	0.00	0.00	0.00
ENST00000592440.1	ENSG00000267765.1	719	537.91	68.46	3.34	2.25	100.00
ENST00000587475.1	ENSG00000267766.1	207	38.47	0.00	0.00	0.00	0.00
ENST00000587150.2	ENSG00000267767.2	739	557.90	0.00	0.00	0.00	0.00
ENST00000590963.1	ENSG00000267767.2	2077	1895.86	0.00	0.00	0.00	0.00
ENST00000590142.1	ENSG00000267768.1	199	32.63	0.00	0.00	0.00	0.00
ENST00000592034.1	ENSG00000267769.1	510	329.03	0.00	0.00	0.00	0.00
ENST00000587621.1	ENSG00000267770.1	582	400.97	0.00	0.00	0.00	0.00
ENST00000587562.1	ENSG00000267771.1	111	0.00	0.00	0.00	0.00	0.00
ENST00000592917.1	ENSG00000267772.1	646	464.94	0.00	0.00	0.00	0.00
ENST00000585729.1	ENSG00000267773.1	489	308.06	2.30	0.20	0.13	100.00
ENST00000588946.2	ENSG00000267774.2	1081	899.86	0.00	0.00	0.00	0.00
ENST00000592975.1	ENSG00000267775.1	885	703.87	0.00	0.00	0.00	0.00
ENST00000591836.1	ENSG00000267776.1	581	399.97	10.60	0.70	0.47	100.00
ENST00000589511.1	ENSG00000267777.1	677	495.92	0.00	0.00	0.00	0.00
ENST00000592843.1	ENSG00000267778.1	844	662.87	0.00	0.00	0.00	0.00
ENST00000585739.1	ENSG00000267779.5	616	434.95	0.00	0.00	0.00	0.00
ENST00000588694.5	ENSG00000267779.5	632	450.94	0.00	0.00	0.00	0.00
ENST00000589110.1	ENSG00000267779.5	491	310.06	0.00	0.00	0.00	0.00
ENST00000590719.1	ENSG00000267779.5	435	254.17	0.00	0.00	0.00	0.00
ENST00000593056.1	ENSG00000267779.5	607	425.96	0.00	0.00	0.00	0.00
ENST00000592499.2	ENSG00000267780.2	527	346.02	0.00	0.00	0.00	0.00
ENST00000590111.1	ENSG00000267781.1	465	284.10	0.00	0.00	0.00	0.00
ENST00000585646.1	ENSG00000267782.1	475	294.08	0.00	0.00	0.00	0.00
ENST00000590715.1	ENSG00000267783.1	315	135.43	0.00	0.00	0.00	0.00
ENST00000590024.1	ENSG00000267784.1	3590	3408.86	6.50	0.05	0.03	100.00
ENST00000592518.1	ENSG00000267786.1	500	319.05	0.00	0.00	0.00	0.00
ENST00000586729.1	ENSG00000267787.5	532	351.01	0.00	0.00	0.00	0.00
ENST00000588925.5	ENSG00000267787.5	1976	1794.86	145.47	2.13	1.44	100.00
ENST00000593177.1	ENSG00000267788.1	259	82.35	0.00	0.00	0.00	0.00
ENST00000590942.1	ENSG00000267789.1	522	341.02	0.00	0.00	0.00	0.00
ENST00000593118.1	ENSG00000267790.1	2281	2099.86	0.00	0.00	0.00	0.00
ENST00000585742.1	ENSG00000267791.1	272	94.35	0.00	0.00	0.00	0.00
ENST00000586141.1	ENSG00000267792.1	328	148.12	0.00	0.00	0.00	0.00
ENST00000586015.1	ENSG00000267793.1	570	388.98	0.00	0.00	0.00	0.00
ENST00000590231.1	ENSG00000267794.1	108	0.00	0.00	0.00	0.00	0.00
ENST00000586005.5	ENSG00000267795.5	366	185.56	1.00	0.14	0.10	7.34
ENST00000586440.1	ENSG00000267795.5	549	368.00	0.00	0.00	0.00	0.00
ENST00000588500.1	ENSG00000267795.5	525	344.02	0.00	0.00	0.00	0.00
ENST00000588606.5	ENSG00000267795.5	394	213.35	0.00	0.00	0.00	0.00
ENST00000588894.1	ENSG00000267795.5	609	427.96	23.84	1.46	0.99	75.86
ENST00000589327.5	ENSG00000267795.5	629	447.95	0.00	0.00	0.00	0.00
ENST00000589721.5	ENSG00000267795.5	822	640.88	0.00	0.00	0.00	0.00
ENST00000591004.1	ENSG00000267795.5	862	680.87	0.00	0.00	0.00	0.00
ENST00000591870.1	ENSG00000267795.5	355	174.68	2.16	0.32	0.22	16.80
ENST00000615471.4	ENSG00000267795.5	928	746.86	0.00	0.00	0.00	0.00
ENST00000615889.4	ENSG00000267795.5	1047	865.86	0.00	0.00	0.00	0.00
ENST00000301159.13	ENSG00000267796.7	1150	968.86	274.71	7.44	5.02	28.15
ENST00000587108.5	ENSG00000267796.7	1407	1225.86	44.26	0.95	0.64	3.59
ENST00000587751.1	ENSG00000267796.7	291	112.29	0.00	0.00	0.00	0.00
ENST00000590706.6	ENSG00000267796.7	1372	1190.86	0.00	0.00	0.00	0.00
ENST00000590890.1	ENSG00000267796.7	591	409.97	176.90	11.32	7.65	42.84
ENST00000591076.1	ENSG00000267796.7	314	134.46	0.00	0.00	0.00	0.00
ENST00000591163.1	ENSG00000267796.7	532	351.01	7.49	0.56	0.38	2.12
ENST00000592871.1	ENSG00000267796.7	561	379.99	48.54	3.35	2.26	12.68
ENST00000595455.1	ENSG00000267796.7	1635	1453.86	155.47	2.81	1.89	10.62
ENST00000587407.1	ENSG00000267797.1	859	677.87	0.00	0.00	0.00	0.00
ENST00000590286.1	ENSG00000267799.1	1400	1218.86	0.00	0.00	0.00	0.00
ENST00000588843.1	ENSG00000267800.1	273	95.28	22.00	6.06	4.09	100.00
ENST00000586076.1	ENSG00000267801.1	3175	2993.86	10.38	0.09	0.06	100.00
ENST00000601315.1	ENSG00000267808.1	1182	1000.86	0.00	0.00	0.00	0.00
ENST00000596415.1	ENSG00000267809.1	907	725.87	259.76	9.39	6.34	100.00
ENST00000596071.1	ENSG00000267811.1	487	306.06	1.00	0.09	0.06	100.00
ENST00000595563.1	ENSG00000267815.1	457	276.12	0.00	0.00	0.00	0.00
ENST00000594362.1	ENSG00000267827.5	579	397.98	0.00	0.00	0.00	0.00
ENST00000598982.5	ENSG00000267827.5	535	354.01	0.00	0.00	0.00	0.00
ENST00000598668.1	ENSG00000267828.1	102	0.00	0.00	0.00	0.00	0.00
ENST00000594418.1	ENSG00000267834.1	497	316.05	0.00	0.00	0.00	0.00
ENST00000599382.2	ENSG00000267838.2	880	698.87	0.00	0.00	0.00	0.00
ENST00000596946.1	ENSG00000267852.1	363	182.59	0.00	0.00	0.00	0.00
ENST00000301457.2	ENSG00000267855.5	601	419.96	482.78	30.16	20.37	77.43
ENST00000593729.5	ENSG00000267855.5	569	387.98	9.71	0.66	0.44	1.68
ENST00000595856.5	ENSG00000267855.5	553	371.99	0.00	0.00	0.00	0.00
ENST00000601101.5	ENSG00000267855.5	414	233.25	1.73	0.19	0.13	0.50
ENST00000601258.1	ENSG00000267855.5	547	366.00	110.79	7.94	5.36	20.39
ENST00000602059.1	ENSG00000267855.5	528	347.02	0.00	0.00	0.00	0.00
ENST00000596207.2	ENSG00000267857.2	608	426.96	0.00	0.00	0.00	0.00
ENST00000593642.5	ENSG00000267858.5	565	383.98	4.66	0.32	0.21	87.37
ENST00000600534.1	ENSG00000267858.5	2567	2385.86	4.18	0.05	0.03	12.63
ENST00000600726.5	ENSG00000267858.5	559	377.99	0.00	0.00	0.00	0.00
ENST00000602192.1	ENSG00000267868.1	1297	1115.86	14.00	0.33	0.22	100.00
ENST00000597601.1	ENSG00000267871.5	515	334.03	0.00	0.00	0.00	0.00
ENST00000601567.5	ENSG00000267871.5	712	530.91	2.00	0.10	0.07	100.00
ENST00000599810.1	ENSG00000267872.1	2094	1912.86	0.00	0.00	0.00	0.00
ENST00000601692.1	ENSG00000267874.1	405	224.29	0.00	0.00	0.00	0.00
ENST00000594512.1	ENSG00000267879.1	536	355.01	0.00	0.00	0.00	0.00
ENST00000435837.2	ENSG00000267881.1	277	99.03	0.00	0.00	0.00	0.00
ENST00000598976.1	ENSG00000267881.1	578	396.98	0.00	0.00	0.00	0.00
ENST00000599904.2	ENSG00000267882.2	2253	2071.86	7.00	0.09	0.06	100.00
ENST00000594318.1	ENSG00000267886.1	581	399.97	0.00	0.00	0.00	0.00
ENST00000600223.1	ENSG00000267886.1	563	381.99	0.00	0.00	0.00	0.00
ENST00000600998.1	ENSG00000267890.1	575	393.98	0.00	0.00	0.00	0.00
ENST00000602255.1	ENSG00000267892.1	1580	1398.86	10.00	0.19	0.13	100.00
ENST00000600623.1	ENSG00000267895.1	371	190.51	0.00	0.00	0.00	0.00
ENST00000594305.1	ENSG00000267898.1	770	588.89	0.00	0.00	0.00	0.00
ENST00000599784.1	ENSG00000267898.1	819	637.88	0.00	0.00	0.00	0.00
ENST00000596816.1	ENSG00000267904.1	546	365.00	0.00	0.00	0.00	0.00
ENST00000594311.1	ENSG00000267905.5	292	113.25	0.00	0.00	0.00	0.00
ENST00000601148.5	ENSG00000267905.5	437	256.17	0.00	0.00	0.00	0.00
ENST00000600684.2	ENSG00000267908.2	1488	1306.86	13.00	0.26	0.18	100.00
ENST00000599174.2	ENSG00000267909.2	4131	3949.86	1.00	0.01	0.00	100.00
ENST00000597288.1	ENSG00000267919.1	542	361.00	0.00	0.00	0.00	0.00
ENST00000601728.1	ENSG00000267920.1	1224	1042.86	3.00	0.08	0.05	100.00
ENST00000597989.1	ENSG00000267922.1	332	152.04	0.00	0.00	0.00	0.00
ENST00000599944.1	ENSG00000267924.1	2291	2109.86	0.00	0.00	0.00	0.00
ENST00000599775.1	ENSG00000267927.1	578	396.98	0.00	0.00	0.00	0.00
ENST00000600671.1	ENSG00000267934.1	5134	4952.86	0.00	0.00	0.00	0.00
ENST00000600054.1	ENSG00000267938.1	334	154.00	0.00	0.00	0.00	0.00
ENST00000599756.1	ENSG00000267939.1	421	240.22	0.00	0.00	0.00	0.00
ENST00000600308.1	ENSG00000267940.1	1353	1171.86	0.00	0.00	0.00	0.00
ENST00000596769.1	ENSG00000267943.1	4060	3878.86	1.00	0.01	0.00	100.00
ENST00000597384.1	ENSG00000267952.1	634	452.94	0.00	0.00	0.00	0.00
ENST00000599312.1	ENSG00000267952.1	382	201.42	18.65	2.43	1.64	100.00
ENST00000583494.1	ENSG00000267959.3	85	0.00	0.00	0.00	0.00	0.00
ENST00000601666.1	ENSG00000267961.1	907	725.87	0.00	0.00	0.00	0.00
ENST00000598079.1	ENSG00000267968.1	392	211.36	0.00	0.00	0.00	0.00
ENST00000593349.5	ENSG00000267978.5	891	709.87	0.00	0.00	0.00	0.00
ENST00000594744.1	ENSG00000267978.5	594	412.97	0.00	0.00	0.00	0.00
ENST00000595065.5	ENSG00000267978.5	1807	1625.86	119.00	1.92	1.30	100.00
ENST00000602102.5	ENSG00000267978.5	536	355.01	0.00	0.00	0.00	0.00
ENST00000594444.1	ENSG00000267980.1	746	564.90	10.00	0.46	0.31	100.00
ENST00000600974.1	ENSG00000267984.1	219	47.80	12.46	6.84	4.62	100.00
ENST00000597256.1	ENSG00000267986.1	388	207.38	0.00	0.00	0.00	0.00
ENST00000601996.1	ENSG00000267990.1	421	240.22	0.00	0.00	0.00	0.00
ENST00000597303.1	ENSG00000267992.1	797	615.88	0.00	0.00	0.00	0.00
ENST00000602172.1	ENSG00000268001.1	1969	1787.86	0.00	0.00	0.00	0.00
ENST00000596521.1	ENSG00000268006.1	2155	1973.86	10.24	0.14	0.09	77.22
ENST00000600742.1	ENSG00000268006.1	3181	2999.86	4.59	0.04	0.03	22.78
ENST00000595689.2	ENSG00000268009.5	1221	1039.86	8.29	0.21	0.14	58.18
ENST00000620320.4	ENSG00000268009.5	1092	910.86	5.22	0.15	0.10	41.82
ENST00000593857.1	ENSG00000268015.1	551	370.00	1.00	0.07	0.05	100.00
ENST00000599125.1	ENSG00000268015.1	595	413.96	0.00	0.00	0.00	0.00
ENST00000601745.1	ENSG00000268015.1	574	392.98	0.00	0.00	0.00	0.00
ENST00000606857.1	ENSG00000268020.3	840	658.87	0.00	0.00	0.00	0.00
ENST00000595395.1	ENSG00000268027.5	599	417.96	0.00	0.00	0.00	0.00
ENST00000595649.5	ENSG00000268027.5	661	479.93	0.00	0.00	0.00	0.00
ENST00000601116.5	ENSG00000268027.5	601	419.96	1.00	0.06	0.04	100.00
ENST00000597411.1	ENSG00000268030.1	2001	1819.86	0.00	0.00	0.00	0.00
ENST00000600996.1	ENSG00000268034.1	747	565.90	405.80	18.82	12.70	100.00
ENST00000600036.1	ENSG00000268036.1	142	4.06	1.00	6.47	4.37	100.00
ENST00000598042.1	ENSG00000268038.1	1112	930.86	0.00	0.00	0.00	0.00
ENST00000597630.1	ENSG00000268041.1	675	493.92	0.00	0.00	0.00	0.00
ENST00000598387.1	ENSG00000268041.1	330	150.08	2.00	0.35	0.24	100.00
ENST00000439206.6	ENSG00000268043.7	1831	1649.86	3.95	0.06	0.04	0.09
ENST00000579935.8	ENSG00000268043.7	5035	4853.86	710.47	3.84	2.59	5.80
ENST00000611443.4	ENSG00000268043.7	5594	5412.86	0.00	0.00	0.00	0.00
ENST00000613714.2	ENSG00000268043.7	2701	2519.86	2513.13	26.17	17.67	39.55
ENST00000617614.4	ENSG00000268043.7	4630	4448.86	179.76	1.06	0.72	1.60
ENST00000617844.4	ENSG00000268043.7	6326	6144.86	4818.33	20.57	13.89	31.09
ENST00000617864.3	ENSG00000268043.7	2051	1869.86	639.44	8.97	6.06	13.56
ENST00000617931.4	ENSG00000268043.7	7061	6879.86	1440.46	5.49	3.71	8.30
ENST00000601211.1	ENSG00000268047.1	484	303.07	0.00	0.00	0.00	0.00
ENST00000599952.1	ENSG00000268049.1	1154	972.86	130.42	3.52	2.38	100.00
ENST00000599172.2	ENSG00000268050.2	696	514.92	0.00	0.00	0.00	0.00
ENST00000601752.1	ENSG00000268051.1	607	425.96	0.00	0.00	0.00	0.00
ENST00000598627.1	ENSG00000268053.1	1916	1734.86	8.00	0.12	0.08	100.00
ENST00000595853.1	ENSG00000268055.1	552	370.99	0.00	0.00	0.00	0.00
ENST00000597216.5	ENSG00000268056.5	395	214.34	1.00	0.12	0.08	100.00
ENST00000599360.1	ENSG00000268056.5	467	286.10	0.00	0.00	0.00	0.00
ENST00000596017.1	ENSG00000268058.1	556	374.99	0.00	0.00	0.00	0.00
ENST00000593284.5	ENSG00000268061.5	1753	1571.86	2.85	0.05	0.03	4.72
ENST00000594367.1	ENSG00000268061.5	630	448.95	16.43	0.96	0.65	95.28
ENST00000599419.1	ENSG00000268062.1	203	35.51	1.39	1.03	0.69	100.00
ENST00000594922.5	ENSG00000268066.5	2005	1823.86	0.00	0.00	0.00	0.00
ENST00000596112.5	ENSG00000268066.5	1845	1663.86	0.00	0.00	0.00	0.00
ENST00000598667.1	ENSG00000268066.5	1741	1559.86	0.00	0.00	0.00	0.00
ENST00000601841.1	ENSG00000268066.5	2387	2205.86	0.00	0.00	0.00	0.00
ENST00000595968.1	ENSG00000268067.1	283	104.69	0.00	0.00	0.00	0.00
ENST00000599515.2	ENSG00000268069.2	1080	898.86	447.58	13.07	8.82	100.00
ENST00000601729.1	ENSG00000268070.1	572	390.98	0.00	0.00	0.00	0.00
ENST00000422106.2	ENSG00000268074.1	389	208.38	0.00	0.00	0.00	0.00
ENST00000600234.1	ENSG00000268078.1	479	298.08	0.00	0.00	0.00	0.00
ENST00000601184.1	ENSG00000268079.1	574	392.98	1.00	0.07	0.05	100.00
ENST00000598428.2	ENSG00000268080.2	258	81.44	2.00	0.64	0.44	100.00
ENST00000594564.1	ENSG00000268081.1	447	266.14	10.00	0.99	0.67	100.00
ENST00000594769.5	ENSG00000268083.5	963	781.86	334.67	11.23	7.58	100.00
ENST00000602021.1	ENSG00000268083.5	342	161.86	0.00	0.00	0.00	0.00
ENST00000597226.1	ENSG00000268087.1	376	195.47	1.00	0.13	0.09	100.00
ENST00000599317.1	ENSG00000268088.1	363	182.59	0.00	0.00	0.00	0.00
ENST00000598523.2	ENSG00000268089.2	6172	5990.86	14.00	0.06	0.04	100.00
ENST00000594850.1	ENSG00000268093.1	493	312.06	0.00	0.00	0.00	0.00
ENST00000598735.1	ENSG00000268093.1	343	162.85	0.00	0.00	0.00	0.00
ENST00000600303.1	ENSG00000268093.1	766	584.89	1.00	0.04	0.03	100.00
ENST00000600329.1	ENSG00000268095.1	579	397.98	0.00	0.00	0.00	0.00
ENST00000596753.1	ENSG00000268100.1	1632	1450.86	0.00	0.00	0.00	0.00
ENST00000594920.2	ENSG00000268101.2	1485	1303.86	0.00	0.00	0.00	0.00
ENST00000463626.1	ENSG00000268104.2	344	163.83	0.00	0.00	0.00	0.00
ENST00000598581.2	ENSG00000268104.2	4520	4338.86	0.00	0.00	0.00	0.00
ENST00000600819.1	ENSG00000268105.1	896	714.87	0.00	0.00	0.00	0.00
ENST00000599674.1	ENSG00000268107.5	565	383.98	2.46	0.17	0.11	100.00
ENST00000601674.5	ENSG00000268107.5	582	400.97	0.00	0.00	0.00	0.00
ENST00000597865.1	ENSG00000268108.1	520	339.02	0.00	0.00	0.00	0.00
ENST00000595363.1	ENSG00000268112.1	217	46.20	0.00	0.00	0.00	0.00
ENST00000597113.1	ENSG00000268116.1	165	12.35	0.00	0.00	0.00	0.00
ENST00000593697.1	ENSG00000268117.1	235	61.09	0.00	0.00	0.00	0.00
ENST00000593653.1	ENSG00000268119.5	556	374.99	0.00	0.00	0.00	0.00
ENST00000594557.1	ENSG00000268119.5	4690	4508.86	0.00	0.00	0.00	0.00
ENST00000596705.5	ENSG00000268119.5	566	384.98	0.00	0.00	0.00	0.00
ENST00000597444.5	ENSG00000268119.5	832	650.88	0.00	0.00	0.00	0.00
ENST00000599993.5	ENSG00000268119.5	929	747.86	0.00	0.00	0.00	0.00
ENST00000600469.5	ENSG00000268119.5	830	648.88	0.00	0.00	0.00	0.00
ENST00000597156.1	ENSG00000268120.1	667	485.93	7.98	0.43	0.29	100.00
ENST00000597953.1	ENSG00000268129.1	561	379.99	0.00	0.00	0.00	0.00
ENST00000597658.1	ENSG00000268133.1	456	275.12	0.00	0.00	0.00	0.00
ENST00000595406.1	ENSG00000268140.1	1051	869.86	28.00	0.84	0.57	100.00
ENST00000598115.1	ENSG00000268144.1	845	663.87	18.00	0.71	0.48	100.00
ENST00000594377.1	ENSG00000268148.1	169	14.28	0.00	0.00	0.00	0.00
ENST00000595655.1	ENSG00000268149.1	438	257.16	0.00	0.00	0.00	0.00
ENST00000594263.5	ENSG00000268153.5	1831	1649.86	0.00	0.00	0.00	0.00
ENST00000597077.1	ENSG00000268153.5	532	351.01	0.00	0.00	0.00	0.00
ENST00000597791.1	ENSG00000268153.5	384	203.41	0.00	0.00	0.00	0.00
ENST00000600454.2	ENSG00000268154.2	283	104.69	0.00	0.00	0.00	0.00
ENST00000596488.1	ENSG00000268157.1	494	313.05	0.00	0.00	0.00	0.00
ENST00000415705.3	ENSG00000268163.1	652	470.93	10.46	0.58	0.39	54.74
ENST00000596831.1	ENSG00000268163.1	664	482.93	0.00	0.00	0.00	0.00
ENST00000601945.1	ENSG00000268163.1	479	298.08	5.48	0.48	0.33	45.26
ENST00000595842.2	ENSG00000268170.2	1800	1618.86	40.73	0.66	0.45	100.00
ENST00000593731.1	ENSG00000268173.2	5142	4960.86	0.00	0.00	0.00	100.00
ENST00000617130.4	ENSG00000268173.2	2187	2005.86	0.00	0.00	0.00	0.00
ENST00000593399.1	ENSG00000268174.1	556	374.99	0.00	0.00	0.00	0.00
ENST00000593633.2	ENSG00000268181.3	2910	2728.86	0.00	0.00	0.00	0.00
ENST00000616616.1	ENSG00000268181.3	2281	2099.86	0.00	0.00	0.00	0.00
ENST00000598409.5	ENSG00000268182.5	1076	894.86	18.64	0.55	0.37	95.82
ENST00000600547.1	ENSG00000268182.5	573	391.98	0.36	0.02	0.02	4.18
ENST00000593824.1	ENSG00000268184.1	565	383.98	0.00	0.00	0.00	0.00
ENST00000598561.1	ENSG00000268184.1	471	290.09	0.00	0.00	0.00	0.00
ENST00000600941.1	ENSG00000268186.1	437	256.17	0.00	0.00	0.00	0.00
ENST00000599370.5	ENSG00000268187.6	468	287.10	0.00	0.00	0.00	0.00
ENST00000597164.2	ENSG00000268189.2	237	62.81	0.00	0.00	0.00	0.00
ENST00000597549.1	ENSG00000268189.2	1771	1589.86	20.31	0.34	0.23	100.00
ENST00000596027.1	ENSG00000268191.1	520	339.02	0.00	0.00	0.00	0.00
ENST00000593484.1	ENSG00000268193.5	584	402.97	1.22	0.08	0.05	100.00
ENST00000596918.5	ENSG00000268193.5	685	503.92	0.00	0.00	0.00	0.00
ENST00000594590.2	ENSG00000268199.2	599	417.96	80.77	5.07	3.42	100.00
ENST00000595301.1	ENSG00000268201.1	550	369.00	0.00	0.00	0.00	0.00
ENST00000599292.1	ENSG00000268203.1	296	117.08	0.00	0.00	0.00	0.00
ENST00000601797.1	ENSG00000268204.1	843	661.87	0.00	0.00	0.00	0.00
ENST00000593427.1	ENSG00000268205.1	4258	4076.86	61.00	0.39	0.27	100.00
ENST00000508771.2	ENSG00000268209.1	728	546.90	0.00	0.00	0.00	0.00
ENST00000602042.1	ENSG00000268218.1	3660	3478.86	5.47	0.04	0.03	100.00
ENST00000599781.1	ENSG00000268220.1	1781	1599.86	109.34	1.79	1.21	100.00
ENST00000595290.5	ENSG00000268221.5	1242	1060.86	0.00	0.00	0.00	0.00
ENST00000595330.1	ENSG00000268221.5	692	510.92	0.00	0.00	0.00	0.00
ENST00000596998.2	ENSG00000268221.5	588	406.97	0.00	0.00	0.00	0.00
ENST00000596811.1	ENSG00000268222.1	1394	1212.86	1.03	0.02	0.02	100.00
ENST00000601302.3	ENSG00000268223.3	1914	1732.86	0.00	0.00	0.00	0.00
ENST00000634632.1	ENSG00000268223.3	642	460.94	1.00	0.06	0.04	100.00
ENST00000594408.2	ENSG00000268225.2	1172	990.86	3.00	0.08	0.05	100.00
ENST00000596636.1	ENSG00000268230.5	436	255.17	0.00	0.00	0.00	0.00
ENST00000599109.5	ENSG00000268230.5	3322	3140.86	21.04	0.18	0.12	100.00
ENST00000600123.5	ENSG00000268230.5	1765	1583.86	0.00	0.00	0.00	0.00
ENST00000596350.1	ENSG00000268231.1	813	631.88	0.00	0.00	0.00	0.00
ENST00000457486.2	ENSG00000268234.1	1332	1150.86	0.00	0.00	0.00	0.00
ENST00000597070.5	ENSG00000268235.6	1747	1565.86	0.00	0.00	0.00	0.00
ENST00000622971.1	ENSG00000268235.6	1372	1190.86	0.00	0.00	0.00	0.00
ENST00000623912.3	ENSG00000268235.6	1715	1533.86	0.00	0.00	0.00	0.00
ENST00000593820.1	ENSG00000268238.1	330	150.08	0.00	0.00	0.00	0.00
ENST00000594927.1	ENSG00000268240.1	2409	2227.86	0.00	0.00	0.00	0.00
ENST00000599524.1	ENSG00000268240.1	437	256.17	0.00	0.00	0.00	0.00
ENST00000600975.1	ENSG00000268243.1	111	0.00	0.00	0.00	0.00	0.00
ENST00000601203.1	ENSG00000268257.2	4374	4192.86	0.00	0.00	0.00	0.00
ENST00000609176.1	ENSG00000268257.2	1489	1307.86	0.00	0.00	0.00	0.00
ENST00000601911.1	ENSG00000268262.1	877	695.87	11.43	0.43	0.29	100.00
ENST00000594562.1	ENSG00000268266.1	513	332.03	0.00	0.00	0.00	0.00
ENST00000595422.1	ENSG00000268266.1	539	358.01	0.00	0.00	0.00	0.00
ENST00000599873.1	ENSG00000268267.1	1114	932.86	0.00	0.00	0.00	0.00
ENST00000597393.1	ENSG00000268272.1	564	382.99	0.00	0.00	0.00	0.00
ENST00000600907.1	ENSG00000268278.1	1367	1185.86	0.00	0.00	0.00	0.00
ENST00000601399.3	ENSG00000268279.4	787	605.89	0.00	0.00	0.00	0.00
ENST00000608606.1	ENSG00000268279.4	653	471.93	0.00	0.00	0.00	0.00
ENST00000626721.1	ENSG00000268279.4	886	704.87	0.00	0.00	0.00	0.00
ENST00000597698.1	ENSG00000268282.1	1111	929.86	64.04	1.81	1.22	100.00
ENST00000599209.1	ENSG00000268287.1	598	416.96	0.00	0.00	0.00	0.00
ENST00000596133.1	ENSG00000268288.1	515	334.03	15.22	1.20	0.81	100.00
ENST00000598893.1	ENSG00000268289.1	280	101.85	0.00	0.00	0.00	0.00
ENST00000600090.1	ENSG00000268292.1	583	401.97	0.00	0.00	0.00	0.00
ENST00000600438.1	ENSG00000268293.1	342	161.86	0.00	0.00	0.00	0.00
ENST00000594073.1	ENSG00000268295.1	261	84.18	4.00	1.25	0.84	100.00
ENST00000600673.1	ENSG00000268296.1	383	202.42	0.00	0.00	0.00	0.00
ENST00000596555.1	ENSG00000268297.1	870	688.87	0.00	0.00	0.00	0.00
ENST00000596379.1	ENSG00000268307.1	459	278.11	0.00	0.00	0.00	0.00
ENST00000597357.1	ENSG00000268309.1	432	251.18	0.00	0.00	0.00	0.00
ENST00000596964.1	ENSG00000268316.1	552	370.99	2.00	0.14	0.10	100.00
ENST00000594261.5	ENSG00000268318.5	915	733.86	0.00	0.00	0.00	0.00
ENST00000595566.1	ENSG00000268318.5	487	306.06	0.00	0.00	0.00	0.00
ENST00000600813.1	ENSG00000268318.5	590	408.97	0.00	0.00	0.00	0.00
ENST00000595228.3	ENSG00000268320.3	478	297.08	0.00	0.00	0.00	0.00
ENST00000596023.1	ENSG00000268322.1	559	377.99	3.00	0.21	0.14	100.00
ENST00000599511.1	ENSG00000268324.2	2291	2109.86	0.00	0.00	0.00	0.00
ENST00000614743.1	ENSG00000268324.2	633	451.94	0.00	0.00	0.00	0.00
ENST00000598137.1	ENSG00000268326.1	575	393.98	0.00	0.00	0.00	0.00
ENST00000601795.1	ENSG00000268333.1	1153	971.86	0.00	0.00	0.00	0.00
ENST00000599655.1	ENSG00000268335.1	511	330.03	0.00	0.00	0.00	0.00
ENST00000595243.1	ENSG00000268336.1	1311	1129.86	1.00	0.02	0.02	100.00
ENST00000596733.7	ENSG00000268350.7	2942	2760.86	22.72	0.22	0.15	0.96
ENST00000610625.4	ENSG00000268350.7	510	329.03	0.00	0.00	0.00	0.00
ENST00000611661.4	ENSG00000268350.7	1685	1503.86	912.61	15.92	10.75	70.43
ENST00000612083.4	ENSG00000268350.7	569	387.98	0.00	0.00	0.00	0.00
ENST00000612846.4	ENSG00000268350.7	896	714.87	0.00	0.00	0.00	0.00
ENST00000612915.4	ENSG00000268350.7	2233	2051.86	193.66	2.48	1.67	10.95
ENST00000613284.1	ENSG00000268350.7	2635	2453.86	0.00	0.00	0.00	0.00
ENST00000615092.4	ENSG00000268350.7	2098	1916.86	0.00	0.00	0.00	0.00
ENST00000615171.1	ENSG00000268350.7	590	408.97	0.00	0.00	0.00	0.00
ENST00000616235.1	ENSG00000268350.7	493	312.06	0.00	0.00	0.00	0.00
ENST00000616592.1	ENSG00000268350.7	319	139.33	19.57	3.69	2.49	16.30
ENST00000617970.4	ENSG00000268350.7	2032	1850.86	0.00	0.00	0.00	0.00
ENST00000618601.4	ENSG00000268350.7	992	810.86	0.00	0.00	0.00	0.00
ENST00000619373.4	ENSG00000268350.7	914	732.86	0.00	0.00	0.00	0.00
ENST00000619518.4	ENSG00000268350.7	644	462.94	5.40	0.31	0.21	1.35
ENST00000619586.4	ENSG00000268350.7	865	683.87	0.00	0.00	0.00	0.00
ENST00000619897.4	ENSG00000268350.7	784	602.89	0.00	0.00	0.00	0.00
ENST00000622197.4	ENSG00000268350.7	753	571.90	0.00	0.00	0.00	0.00
ENST00000622323.4	ENSG00000268350.7	848	666.87	0.00	0.00	0.00	0.00
ENST00000622430.1	ENSG00000268350.7	576	394.98	0.00	0.00	0.00	0.00
ENST00000622447.4	ENSG00000268350.7	3757	3575.86	0.00	0.00	0.00	0.00
ENST00000622732.4	ENSG00000268350.7	567	385.98	0.00	0.00	0.00	0.00
ENST00000623782.3	ENSG00000268350.7	1931	1749.86	0.00	0.00	0.00	0.00
ENST00000599726.1	ENSG00000268352.1	517	336.03	0.00	0.00	0.00	0.00
ENST00000599316.1	ENSG00000268355.1	580	398.97	0.00	0.00	0.00	0.00
ENST00000599770.1	ENSG00000268355.1	594	412.97	0.00	0.00	0.00	0.00
ENST00000602085.1	ENSG00000268357.1	372	191.50	1.00	0.14	0.09	100.00
ENST00000594374.1	ENSG00000268361.1	393	212.35	0.00	0.00	0.00	0.00
ENST00000594934.5	ENSG00000268362.5	1864	1682.86	0.00	0.00	0.00	0.00
ENST00000597683.1	ENSG00000268362.5	1966	1784.86	0.00	0.00	0.00	0.00
ENST00000594708.1	ENSG00000268364.1	1818	1636.86	3.01	0.05	0.03	100.00
ENST00000599050.1	ENSG00000268366.1	558	376.99	6.00	0.42	0.28	100.00
ENST00000594114.1	ENSG00000268375.1	260	83.27	0.00	0.00	0.00	0.00
ENST00000594883.1	ENSG00000268379.1	2072	1890.86	3.00	0.04	0.03	100.00
ENST00000593604.1	ENSG00000268388.5	960	778.86	0.00	0.00	0.00	0.00
ENST00000594398.1	ENSG00000268388.5	602	420.96	0.00	0.00	0.00	0.00
ENST00000595886.1	ENSG00000268388.5	3095	2913.86	0.00	0.00	0.00	0.00
ENST00000597578.1	ENSG00000268388.5	553	371.99	0.00	0.00	0.00	0.00
ENST00000598996.2	ENSG00000268388.5	2835	2653.86	0.00	0.00	0.00	0.00
ENST00000599749.5	ENSG00000268388.5	2843	2661.86	0.00	0.00	0.00	0.00
ENST00000600553.5	ENSG00000268388.5	355	174.68	0.00	0.00	0.00	0.00
ENST00000601280.1	ENSG00000268390.1	443	262.15	0.00	0.00	0.00	0.00
ENST00000509488.2	ENSG00000268391.1	518	337.03	0.00	0.00	0.00	0.00
ENST00000599190.1	ENSG00000268392.1	462	281.11	0.00	0.00	0.00	0.00
ENST00000595866.1	ENSG00000268400.5	762	580.89	5.62	0.25	0.17	100.00
ENST00000598664.5	ENSG00000268400.5	537	356.01	0.00	0.00	0.00	0.00
ENST00000599243.5	ENSG00000268400.5	570	388.98	0.00	0.00	0.00	0.00
ENST00000595955.1	ENSG00000268401.1	544	363.00	0.00	0.00	0.00	0.00
ENST00000601033.1	ENSG00000268401.1	518	337.03	0.00	0.00	0.00	0.00
ENST00000596206.2	ENSG00000268403.2	1147	965.86	1.00	0.03	0.02	100.00
ENST00000596823.1	ENSG00000268407.1	202	34.78	0.00	0.00	0.00	0.00
ENST00000599234.2	ENSG00000268412.2	372	191.50	53.29	7.30	4.93	100.00
ENST00000593903.1	ENSG00000268416.1	8328	8146.86	0.00	0.00	0.00	0.00
ENST00000593888.4	ENSG00000268423.4	495	314.05	0.00	0.00	0.00	0.00
ENST00000598743.2	ENSG00000268423.4	478	297.08	0.00	0.00	0.00	0.00
ENST00000594186.1	ENSG00000268433.1	672	490.93	0.00	0.00	0.00	0.00
ENST00000593999.1	ENSG00000268434.5	558	376.99	0.00	0.00	0.00	0.00
ENST00000595946.1	ENSG00000268434.5	321	141.28	0.00	0.00	0.00	0.00
ENST00000596586.5	ENSG00000268434.5	397	216.33	0.00	0.00	0.00	0.00
ENST00000597712.5	ENSG00000268434.5	432	251.18	2.26	0.24	0.16	100.00
ENST00000599991.1	ENSG00000268438.1	412	231.26	1.00	0.11	0.08	100.00
ENST00000261406.7	ENSG00000268439.5	958	776.86	276.08	9.32	6.30	99.03
ENST00000607161.5	ENSG00000268439.5	1087	905.86	3.14	0.09	0.06	0.97
ENST00000598671.1	ENSG00000268442.1	1056	874.86	33.00	0.99	0.67	100.00
ENST00000288839.6	ENSG00000268447.5	801	619.88	15.99	0.68	0.46	67.48
ENST00000596480.5	ENSG00000268447.5	1291	1109.86	11.95	0.28	0.19	28.17
ENST00000612490.1	ENSG00000268447.5	1410	1228.86	0.00	0.00	0.00	0.00
ENST00000616191.4	ENSG00000268447.5	1344	1162.86	1.94	0.04	0.03	4.35
ENST00000600110.1	ENSG00000268455.1	1595	1413.86	0.00	0.00	0.00	0.00
ENST00000597886.1	ENSG00000268458.1	332	152.04	0.00	0.00	0.00	0.00
ENST00000593980.1	ENSG00000268460.1	1316	1134.86	0.00	0.00	0.00	0.00
ENST00000596066.1	ENSG00000268460.1	3346	3164.86	2.00	0.02	0.01	9.26
ENST00000598170.1	ENSG00000268460.1	1634	1452.86	9.00	0.16	0.11	90.74
ENST00000595282.2	ENSG00000268461.2	212	42.28	0.00	0.00	0.00	0.00
ENST00000595676.1	ENSG00000268465.1	443	262.15	0.00	0.00	0.00	0.00
ENST00000601117.1	ENSG00000268469.1	544	363.00	0.00	0.00	0.00	0.00
ENST00000584019.1	ENSG00000268471.5	89	0.00	0.00	0.00	0.00	0.00
ENST00000604157.1	ENSG00000268471.5	3000	2818.86	6.00	0.06	0.04	100.00
ENST00000595053.2	ENSG00000268472.2	1132	950.86	2.25	0.06	0.04	100.00
ENST00000596612.1	ENSG00000268473.1	744	562.90	0.00	0.00	0.00	0.00
ENST00000598887.1	ENSG00000268475.1	344	163.83	0.00	0.00	0.00	0.00
ENST00000593792.1	ENSG00000268480.1	478	297.08	0.00	0.00	0.00	0.00
ENST00000595306.1	ENSG00000268483.1	806	624.88	0.00	0.00	0.00	0.00
ENST00000594133.3	ENSG00000268486.5	558	376.99	0.00	0.00	0.00	0.00
ENST00000623392.3	ENSG00000268486.5	737	555.90	0.00	0.00	0.00	0.00
ENST00000623586.3	ENSG00000268486.5	3260	3078.86	0.00	0.00	0.00	0.00
ENST00000596631.1	ENSG00000268496.1	483	302.07	0.00	0.00	0.00	0.00
ENST00000598146.1	ENSG00000268499.1	432	251.18	0.00	0.00	0.00	0.00
ENST00000429354.3	ENSG00000268500.5	1926	1744.86	296.93	4.47	3.01	100.00
ENST00000599649.5	ENSG00000268500.5	1837	1655.86	0.00	0.00	0.00	0.00
ENST00000599841.1	ENSG00000268505.1	4039	3857.86	0.00	0.00	0.00	0.00
ENST00000600805.2	ENSG00000268509.2	1127	945.86	0.00	0.00	0.00	0.00
ENST00000595082.1	ENSG00000268510.1	501	320.05	3.00	0.25	0.17	100.00
ENST00000597230.2	ENSG00000268516.2	2708	2526.86	8.65	0.09	0.06	100.00
ENST00000595005.1	ENSG00000268518.1	626	444.95	0.00	0.00	0.00	0.00
ENST00000595500.1	ENSG00000268520.1	473	292.09	0.00	0.00	0.00	0.00
ENST00000595685.1	ENSG00000268521.1	445	264.15	0.00	0.00	0.00	0.00
ENST00000601990.1	ENSG00000268529.1	817	635.88	0.00	0.00	0.00	0.00
ENST00000593476.1	ENSG00000268530.5	631	449.94	0.00	0.00	0.00	0.00
ENST00000596497.5	ENSG00000268530.5	504	323.04	8.20	0.67	0.45	100.00
ENST00000600529.1	ENSG00000268530.5	715	533.91	0.00	0.00	0.00	0.00
ENST00000600650.1	ENSG00000268530.5	1006	824.86	0.00	0.00	0.00	0.00
ENST00000594169.3	ENSG00000268531.3	2163	1981.86	7.00	0.09	0.06	100.00
ENST00000599486.1	ENSG00000268532.1	2065	1883.86	0.00	0.00	0.00	0.00
ENST00000597410.1	ENSG00000268533.1	521	340.02	0.00	0.00	0.00	0.00
ENST00000600287.1	ENSG00000268535.1	670	488.93	0.00	0.00	0.00	0.00
ENST00000598782.1	ENSG00000268536.1	418	237.23	0.00	0.00	0.00	0.00
ENST00000596787.1	ENSG00000268541.1	292	113.25	0.00	0.00	0.00	0.00
ENST00000596296.1	ENSG00000268543.1	495	314.05	0.00	0.00	0.00	0.00
ENST00000601784.1	ENSG00000268545.1	209	39.98	0.00	0.00	0.00	0.00
ENST00000596996.1	ENSG00000268555.1	1178	996.86	0.00	0.00	0.00	0.00
ENST00000598116.1	ENSG00000268560.1	628	446.95	0.00	0.00	0.00	0.00
ENST00000598450.1	ENSG00000268564.1	356	175.67	0.00	0.00	0.00	0.00
ENST00000598070.1	ENSG00000268565.1	392	211.36	0.00	0.00	0.00	100.00
ENST00000597142.5	ENSG00000268566.5	383	202.42	0.00	0.00	0.00	0.00
ENST00000597906.1	ENSG00000268566.5	463	282.11	0.00	0.00	0.00	0.00
ENST00000598549.1	ENSG00000268566.5	399	218.32	0.00	0.00	0.00	0.00
ENST00000602145.1	ENSG00000268568.1	1328	1146.86	31.70	0.73	0.49	100.00
ENST00000586922.2	ENSG00000268573.1	4382	4200.86	17.00	0.11	0.07	100.00
ENST00000598846.1	ENSG00000268575.1	5079	4897.86	221.97	1.19	0.80	100.00
ENST00000595809.1	ENSG00000268580.1	821	639.88	0.00	0.00	0.00	0.00
ENST00000602271.1	ENSG00000268581.1	909	727.87	0.00	0.00	0.00	0.00
ENST00000600532.1	ENSG00000268582.1	288	109.43	0.00	0.00	0.00	0.00
ENST00000595201.1	ENSG00000268583.1	566	384.98	0.00	0.00	0.00	0.00
ENST00000595595.1	ENSG00000268584.1	795	613.88	0.00	0.00	0.00	0.00
ENST00000598425.1	ENSG00000268589.1	242	67.15	0.00	0.00	0.00	0.00
ENST00000606915.1	ENSG00000268592.3	1210	1028.86	7.62	0.19	0.13	100.00
ENST00000597650.1	ENSG00000268593.3	306	126.71	0.00	0.00	0.00	0.00
ENST00000597569.1	ENSG00000268595.1	547	366.00	0.00	0.00	0.00	0.00
ENST00000601905.1	ENSG00000268597.1	386	205.40	0.00	0.00	0.00	0.00
ENST00000597126.1	ENSG00000268598.1	338	157.93	0.00	0.00	0.00	0.00
ENST00000595680.1	ENSG00000268601.1	556	374.99	0.00	0.00	0.00	0.00
ENST00000601508.1	ENSG00000268603.1	636	454.94	20.41	1.18	0.79	100.00
ENST00000596781.1	ENSG00000268605.1	561	379.99	0.00	0.00	0.00	0.00
ENST00000595583.5	ENSG00000268606.5	1830	1648.86	418.15	6.65	4.49	3.82
ENST00000598543.5	ENSG00000268606.5	1662	1480.86	9339.94	165.49	111.74	94.99
ENST00000611557.4	ENSG00000268606.5	2024	1842.86	123.17	1.75	1.18	1.01
ENST00000611674.4	ENSG00000268606.5	1728	1546.86	0.00	0.00	0.00	0.00
ENST00000617505.1	ENSG00000268606.5	576	394.98	0.00	0.00	0.00	0.00
ENST00000617846.4	ENSG00000268606.5	725	543.91	0.00	0.00	0.00	0.00
ENST00000620710.4	ENSG00000268606.5	1947	1765.86	0.06	0.00	0.00	0.00
ENST00000623438.3	ENSG00000268606.5	2009	1827.86	0.00	0.00	0.00	0.00
ENST00000623806.3	ENSG00000268606.5	2025	1843.86	22.54	0.32	0.22	0.18
ENST00000601870.1	ENSG00000268614.1	942	760.86	4.86	0.17	0.11	100.00
ENST00000599815.1	ENSG00000268615.1	141	3.81	0.00	0.00	0.00	0.00
ENST00000598703.1	ENSG00000268618.1	297	118.04	0.00	0.00	0.00	0.00
ENST00000599065.1	ENSG00000268620.1	212	42.28	0.00	0.00	0.00	0.00
ENST00000594027.5	ENSG00000268621.5	294	115.16	0.00	0.00	0.00	0.00
ENST00000595673.1	ENSG00000268621.5	304	124.77	0.00	0.00	0.00	0.00
ENST00000598518.5	ENSG00000268621.5	1037	855.86	0.00	0.00	0.00	0.00
ENST00000598754.1	ENSG00000268621.5	470	289.09	0.00	0.00	0.00	0.00
ENST00000599817.5	ENSG00000268621.5	340	159.90	0.00	0.00	0.00	0.00
ENST00000601263.1	ENSG00000268621.5	446	265.14	0.00	0.00	0.00	0.00
ENST00000594322.2	ENSG00000268623.2	729	547.90	1.00	0.05	0.03	100.00
ENST00000598007.2	ENSG00000268628.2	1648	1466.86	0.00	0.00	0.00	0.00
ENST00000600991.5	ENSG00000268629.6	1377	1195.86	0.00	0.00	0.00	0.00
ENST00000609007.2	ENSG00000268629.6	1349	1167.86	0.00	0.00	0.00	0.00
ENST00000598970.2	ENSG00000268635.2	3660	3478.86	0.00	0.00	0.00	0.00
ENST00000600665.1	ENSG00000268636.1	360	179.62	0.00	0.00	0.00	0.00
ENST00000594664.1	ENSG00000268643.1	634	452.94	2.41	0.14	0.09	100.00
ENST00000385215.1	ENSG00000268649.4	80	0.00	0.00	0.00	0.00	0.00
ENST00000596276.1	ENSG00000268649.4	594	412.97	38.00	2.41	1.63	100.00
ENST00000594805.3	ENSG00000268650.3	855	673.87	0.00	0.00	0.00	0.00
ENST00000596473.1	ENSG00000268650.3	267	89.70	0.00	0.00	0.00	0.00
ENST00000599416.2	ENSG00000268650.3	415	234.24	0.00	0.00	0.00	0.00
ENST00000593606.2	ENSG00000268651.2	993	811.86	86.04	2.78	1.88	19.05
ENST00000599837.2	ENSG00000268651.2	748	566.90	255.23	11.81	7.98	80.95
ENST00000595913.1	ENSG00000268652.1	872	690.87	0.00	0.00	0.00	0.00
ENST00000597105.1	ENSG00000268654.1	1050	868.86	0.00	0.00	0.00	0.00
ENST00000599641.1	ENSG00000268654.1	1290	1108.86	0.00	0.00	0.00	0.00
ENST00000600007.1	ENSG00000268655.2	493	312.06	7.53	0.63	0.43	84.95
ENST00000637680.1	ENSG00000268655.2	1485	1303.86	5.58	0.11	0.08	15.05
ENST00000596203.1	ENSG00000268658.5	1742	1560.86	0.00	0.00	0.00	0.00
ENST00000596718.5	ENSG00000268658.5	3029	2847.86	0.00	0.00	0.00	0.00
ENST00000599078.1	ENSG00000268658.5	3760	3578.86	0.00	0.00	0.00	0.00
ENST00000595383.2	ENSG00000268659.2	631	449.94	0.00	0.00	0.00	0.00
ENST00000597330.1	ENSG00000268660.1	2178	1996.86	7.00	0.09	0.06	100.00
ENST00000438434.2	ENSG00000268663.1	424	243.21	0.00	0.00	0.00	0.00
ENST00000593746.1	ENSG00000268669.1	558	376.99	0.00	0.00	0.00	0.00
ENST00000600056.1	ENSG00000268670.1	684	502.92	0.00	0.00	0.00	0.00
ENST00000595525.1	ENSG00000268673.3	561	379.99	0.00	0.00	0.00	0.00
ENST00000596472.1	ENSG00000268677.1	427	246.20	0.00	0.00	0.00	0.00
ENST00000597973.1	ENSG00000268678.1	1045	863.86	6.25	0.19	0.13	100.00
ENST00000597056.1	ENSG00000268681.1	208	39.23	0.00	0.00	0.00	0.00
ENST00000599404.1	ENSG00000268683.1	413	232.25	0.00	0.00	0.00	0.00
ENST00000596454.1	ENSG00000268685.1	237	62.81	0.00	0.00	0.00	0.00
ENST00000599433.1	ENSG00000268686.1	3263	3081.86	4.00	0.03	0.02	100.00
ENST00000600766.1	ENSG00000268696.1	2400	2218.86	0.00	0.00	0.00	0.00
ENST00000600827.1	ENSG00000268705.1	554	372.99	2.00	0.14	0.09	100.00
ENST00000600965.1	ENSG00000268707.1	507	326.04	0.00	0.00	0.00	0.00
ENST00000598746.1	ENSG00000268711.1	322	142.25	0.00	0.00	0.00	0.00
ENST00000600047.1	ENSG00000268713.1	1385	1203.86	754.00	16.43	11.10	100.00
ENST00000600981.3	ENSG00000268714.3	420	239.22	0.00	0.00	0.00	0.00
ENST00000598912.1	ENSG00000268717.1	569	387.98	0.00	0.00	0.00	0.00
ENST00000596280.1	ENSG00000268723.1	355	174.68	16.00	2.40	1.62	100.00
ENST00000596786.1	ENSG00000268729.1	359	178.63	0.00	0.00	0.00	0.00
ENST00000597319.1	ENSG00000268731.1	394	213.35	0.00	0.00	0.00	0.00
ENST00000594721.1	ENSG00000268734.1	748	566.90	0.00	0.00	0.00	0.00
ENST00000514812.2	ENSG00000268736.1	518	337.03	2.00	0.16	0.11	100.00
ENST00000598963.2	ENSG00000268738.2	1365	1183.86	1081.62	23.97	16.19	100.00
ENST00000596286.1	ENSG00000268739.1	240	65.40	0.00	0.00	0.00	0.00
ENST00000594355.1	ENSG00000268742.1	540	359.00	0.00	0.00	0.00	0.00
ENST00000600987.1	ENSG00000268743.1	371	190.51	0.00	0.00	0.00	0.00
ENST00000435033.1	ENSG00000268744.1	2593	2411.86	6.31	0.07	0.05	100.00
ENST00000594586.1	ENSG00000268745.1	68	0.00	0.00	0.00	0.00	0.00
ENST00000599924.1	ENSG00000268746.1	344	163.83	0.00	0.00	0.00	0.00
ENST00000595739.1	ENSG00000268747.1	310	130.58	0.00	0.00	0.00	0.00
ENST00000593873.5	ENSG00000268750.6	556	374.99	51.88	3.63	2.45	6.85
ENST00000596498.2	ENSG00000268750.6	769	587.89	265.77	11.86	8.01	22.39
ENST00000597134.5	ENSG00000268750.6	540	359.00	2.79	0.20	0.14	0.39
ENST00000598031.1	ENSG00000268750.6	606	424.96	536.84	33.15	22.38	62.56
ENST00000603271.1	ENSG00000268750.6	580	398.97	49.95	3.28	2.22	6.20
ENST00000604231.1	ENSG00000268750.6	576	394.98	12.84	0.85	0.58	1.61
ENST00000595013.1	ENSG00000268751.1	612	430.95	0.00	0.00	0.00	0.00
ENST00000597830.1	ENSG00000268751.1	403	222.30	0.00	0.00	0.00	0.00
ENST00000597373.1	ENSG00000268754.1	465	284.10	0.00	0.00	0.00	0.00
ENST00000594558.1	ENSG00000268756.1	566	384.98	0.00	0.00	0.00	0.00
ENST00000597372.2	ENSG00000268758.6	1810	1628.86	0.00	0.00	0.00	0.00
ENST00000600751.6	ENSG00000268758.6	2810	2628.86	69.00	0.69	0.47	100.00
ENST00000599092.1	ENSG00000268764.1	328	148.12	0.00	0.00	0.00	0.00
ENST00000598220.1	ENSG00000268777.1	430	249.19	0.00	0.00	0.00	0.00
ENST00000596579.1	ENSG00000268784.1	586	404.97	124.53	8.07	5.45	100.00
ENST00000600588.1	ENSG00000268785.1	727	545.90	51.00	2.45	1.66	100.00
ENST00000596706.1	ENSG00000268789.1	487	306.06	0.00	0.00	0.00	0.00
ENST00000593459.5	ENSG00000268790.5	222	50.22	0.00	0.00	0.00	0.00
ENST00000593962.5	ENSG00000268790.5	468	287.10	0.00	0.00	0.00	0.00
ENST00000593991.5	ENSG00000268790.5	548	367.00	0.00	0.00	0.00	0.00
ENST00000594509.5	ENSG00000268790.5	479	298.08	0.00	0.00	0.00	0.00
ENST00000595505.5	ENSG00000268790.5	400	219.31	0.00	0.00	0.00	0.00
ENST00000600705.1	ENSG00000268790.5	956	774.86	0.00	0.00	0.00	0.00
ENST00000601636.5	ENSG00000268790.5	437	256.17	0.00	0.00	0.00	0.00
ENST00000595717.1	ENSG00000268794.1	726	544.90	0.00	0.00	0.00	0.00
ENST00000601627.1	ENSG00000268797.1	575	393.98	0.00	0.00	0.00	0.00
ENST00000594262.1	ENSG00000268798.1	1100	918.86	0.00	0.00	0.00	0.00
ENST00000600799.1	ENSG00000268799.2	409	228.27	0.00	0.00	0.00	0.00
ENST00000514003.2	ENSG00000268803.1	728	546.90	0.00	0.00	0.00	0.00
ENST00000598933.1	ENSG00000268804.1	750	568.90	0.00	0.00	0.00	0.00
ENST00000599645.1	ENSG00000268810.1	448	267.14	0.00	0.00	0.00	0.00
ENST00000608354.1	ENSG00000268812.3	794	612.88	4.07	0.17	0.12	100.00
ENST00000472240.1	ENSG00000268818.2	852	670.87	1.00	0.04	0.03	100.00
ENST00000599738.1	ENSG00000268823.2	429	248.19	0.00	0.00	0.00	0.00
ENST00000600015.1	ENSG00000268830.1	554	372.99	0.00	0.00	0.00	0.00
ENST00000601409.1	ENSG00000268833.1	567	385.98	0.00	0.00	0.00	0.00
ENST00000601206.1	ENSG00000268834.1	910	728.87	0.00	0.00	0.00	0.00
ENST00000595428.1	ENSG00000268836.1	547	366.00	0.00	0.00	0.00	0.00
ENST00000594712.1	ENSG00000268839.1	304	124.77	0.00	0.00	0.00	0.00
ENST00000600257.1	ENSG00000268842.1	359	178.63	0.00	0.00	0.00	0.00
ENST00000593558.1	ENSG00000268845.1	515	334.03	9.00	0.71	0.48	100.00
ENST00000594237.1	ENSG00000268847.1	551	370.00	0.00	0.00	0.00	0.00
ENST00000599104.1	ENSG00000268849.5	714	532.91	0.00	0.00	0.00	0.00
ENST00000602065.5	ENSG00000268849.5	544	363.00	4.00	0.29	0.20	100.00
ENST00000598194.1	ENSG00000268854.1	375	194.48	0.00	0.00	0.00	0.00
ENST00000601296.2	ENSG00000268858.2	3082	2900.86	117.00	1.06	0.71	100.00
ENST00000617428.2	ENSG00000268861.6	4964	4782.86	556.56	3.05	2.06	100.00
ENST00000599707.2	ENSG00000268864.4	1356	1174.86	0.00	0.00	0.00	0.00
ENST00000600193.4	ENSG00000268864.4	1228	1046.86	0.00	0.00	0.00	0.00
ENST00000596836.1	ENSG00000268866.1	964	782.86	0.00	0.00	0.00	0.00
ENST00000270691.8	ENSG00000268869.5	2015	1833.86	18.00	0.26	0.17	32.92
ENST00000414828.1	ENSG00000268869.5	571	389.98	7.80	0.52	0.35	67.08
ENST00000492551.2	ENSG00000268869.5	1171	989.86	0.00	0.00	0.00	0.00
ENST00000595562.1	ENSG00000268870.1	617	435.95	0.00	0.00	0.00	0.00
ENST00000596954.1	ENSG00000268873.1	577	395.98	0.00	0.00	0.00	0.00
ENST00000599950.1	ENSG00000268879.1	360	179.62	0.00	0.00	0.00	0.00
ENST00000538162.3	ENSG00000268883.2	1200	1018.86	0.00	0.00	0.00	0.00
ENST00000596405.1	ENSG00000268884.1	594	412.97	1.00	0.06	0.04	100.00
ENST00000599222.1	ENSG00000268886.1	640	458.94	0.00	0.00	0.00	0.00
ENST00000600765.1	ENSG00000268889.1	559	377.99	0.00	0.00	0.00	0.00
ENST00000601088.1	ENSG00000268892.1	1102	920.86	0.00	0.00	0.00	0.00
ENST00000425267.7	ENSG00000268894.6	1370	1188.86	2.00	0.04	0.03	100.00
ENST00000440198.2	ENSG00000268894.6	964	782.86	0.00	0.00	0.00	0.00
ENST00000596633.5	ENSG00000268894.6	1683	1501.86	0.00	0.00	0.00	0.00
ENST00000611247.1	ENSG00000268894.6	567	385.98	0.00	0.00	0.00	0.00
ENST00000593374.5	ENSG00000268895.5	959	777.86	0.00	0.00	0.00	0.00
ENST00000593960.5	ENSG00000268895.5	977	795.86	8.48	0.28	0.19	23.60
ENST00000594950.5	ENSG00000268895.5	1718	1536.86	0.00	0.00	0.00	0.00
ENST00000595302.1	ENSG00000268895.5	2130	1948.86	63.18	0.85	0.57	71.83
ENST00000599728.5	ENSG00000268895.5	559	377.99	0.00	0.00	0.00	0.00
ENST00000600379.5	ENSG00000268895.5	712	530.91	1.09	0.05	0.04	4.57
ENST00000600686.1	ENSG00000268895.5	1056	874.86	0.00	0.00	0.00	0.00
ENST00000596829.1	ENSG00000268896.1	448	267.14	10.00	0.98	0.66	100.00
ENST00000535353.2	ENSG00000268902.2	279	100.91	150.75	39.20	26.47	97.84
ENST00000598036.1	ENSG00000268902.2	789	607.89	20.06	0.87	0.58	2.16
ENST00000494149.2	ENSG00000268903.1	755	573.90	3647.85	166.78	112.61	100.00
ENST00000594910.1	ENSG00000268906.1	485	304.07	0.00	0.00	0.00	0.00
ENST00000598511.1	ENSG00000268908.1	928	746.86	0.00	0.00	0.00	0.00
ENST00000594816.1	ENSG00000268912.1	2517	2335.86	1.00	0.01	0.01	100.00
ENST00000599845.2	ENSG00000268916.5	547	366.00	2482.11	177.94	120.15	78.95
ENST00000617158.4	ENSG00000268916.5	789	607.89	1099.32	47.45	32.04	21.05
ENST00000600294.1	ENSG00000268922.1	197	31.22	0.00	0.00	0.00	0.00
ENST00000600140.2	ENSG00000268926.2	2412	2230.86	0.00	0.00	0.00	0.00
ENST00000595706.1	ENSG00000268931.1	511	330.03	0.00	0.00	0.00	0.00
ENST00000597837.2	ENSG00000268938.2	352	171.72	0.00	0.00	0.00	0.00
ENST00000594117.4	ENSG00000268940.5	1087	905.86	0.00	0.00	0.00	0.00
ENST00000594565.5	ENSG00000268940.5	1007	825.86	0.00	0.00	0.00	0.00
ENST00000598340.2	ENSG00000268941.2	967	785.86	4.00	0.13	0.09	100.00
ENST00000600888.2	ENSG00000268942.2	237	62.81	546.84	228.46	154.26	100.00
ENST00000593554.1	ENSG00000268945.1	635	453.94	0.00	0.00	0.00	0.00
ENST00000602262.1	ENSG00000268947.1	1016	834.86	0.00	0.00	0.00	0.00
ENST00000596009.1	ENSG00000268949.1	3130	2948.86	0.00	0.00	0.00	0.00
ENST00000444097.2	ENSG00000268951.1	578	396.98	45.72	3.02	2.04	100.00
ENST00000594215.2	ENSG00000268955.2	661	479.93	0.00	0.00	0.00	0.00
ENST00000597690.1	ENSG00000268957.1	277	99.03	0.00	0.00	0.00	0.00
ENST00000601417.1	ENSG00000268964.1	2431	2249.86	0.00	0.00	0.00	0.00
ENST00000600494.1	ENSG00000268967.1	245	69.78	0.00	0.00	0.00	0.00
ENST00000596451.1	ENSG00000268970.1	644	462.94	0.00	0.00	0.00	0.00
ENST00000600729.1	ENSG00000268975.1	1229	1047.86	9.05	0.23	0.15	100.00
ENST00000597533.1	ENSG00000268981.5	419	238.23	0.00	0.00	0.00	0.00
ENST00000601860.5	ENSG00000268981.5	618	436.95	0.00	0.00	0.00	0.00
ENST00000593791.1	ENSG00000268983.1	432	251.18	0.00	0.00	0.00	100.00
ENST00000595134.1	ENSG00000268985.1	405	224.29	0.00	0.00	0.00	0.00
ENST00000598988.1	ENSG00000268987.1	540	359.00	0.00	0.00	0.00	0.00
ENST00000598475.1	ENSG00000268988.1	1378	1196.86	4.00	0.09	0.06	100.00
ENST00000600179.2	ENSG00000268991.2	510	329.03	3.00	0.24	0.16	100.00
ENST00000601004.1	ENSG00000268992.1	764	582.89	1.00	0.05	0.03	100.00
ENST00000419150.2	ENSG00000268993.1	388	207.38	0.00	0.00	0.00	0.00
ENST00000596535.3	ENSG00000268994.3	465	284.10	0.00	0.00	0.00	0.00
ENST00000601481.1	ENSG00000268995.1	356	175.67	0.00	0.00	0.00	0.00
ENST00000596585.3	ENSG00000268996.3	1872	1690.86	0.00	0.00	0.00	0.00
ENST00000594491.1	ENSG00000268997.1	331	151.06	0.00	0.00	0.00	0.00
ENST00000597550.5	ENSG00000269001.2	545	364.00	4.00	0.29	0.19	63.37
ENST00000598377.2	ENSG00000269001.2	3644	3462.86	22.00	0.17	0.11	36.63
ENST00000601072.1	ENSG00000269001.2	197	31.22	0.00	0.00	0.00	0.00
ENST00000599458.1	ENSG00000269009.1	369	188.53	0.00	0.00	0.00	0.00
ENST00000599859.2	ENSG00000269012.2	1571	1389.86	0.00	0.00	0.00	0.00
ENST00000597106.1	ENSG00000269014.1	284	105.63	0.00	0.00	0.00	0.00
ENST00000601106.1	ENSG00000269019.1	957	775.86	0.00	0.00	0.00	0.00
ENST00000601044.1	ENSG00000269021.1	974	792.86	0.00	0.00	0.00	0.00
ENST00000594891.1	ENSG00000269025.2	528	347.02	0.00	0.00	0.00	0.00
ENST00000598658.1	ENSG00000269025.2	159	9.71	0.00	0.00	0.00	0.00
ENST00000594684.1	ENSG00000269026.2	612	430.95	180.98	11.02	7.44	88.54
ENST00000599221.1	ENSG00000269026.2	421	240.22	13.06	1.43	0.96	11.46
ENST00000600213.3	ENSG00000269028.3	1049	867.86	18.00	0.54	0.37	100.00
ENST00000597341.1	ENSG00000269032.1	199	32.63	1.26	1.01	0.68	100.00
ENST00000594663.1	ENSG00000269035.1	892	710.87	0.00	0.00	0.00	0.00
ENST00000595783.1	ENSG00000269037.1	1657	1475.86	0.00	0.00	0.00	0.00
ENST00000594089.1	ENSG00000269038.1	452	271.13	0.00	0.00	0.00	0.00
ENST00000593398.1	ENSG00000269040.1	557	375.99	0.00	0.00	0.00	0.00
ENST00000598131.1	ENSG00000269043.1	811	629.88	0.00	0.00	0.00	0.00
ENST00000598112.2	ENSG00000269044.2	1473	1291.86	32.00	0.65	0.44	100.00
ENST00000593830.1	ENSG00000269050.1	504	323.04	0.00	0.00	0.00	0.00
ENST00000597028.1	ENSG00000269053.1	470	289.09	0.00	0.00	0.00	0.00
ENST00000599889.1	ENSG00000269054.1	790	608.89	0.00	0.00	0.00	0.00
ENST00000593976.1	ENSG00000269055.1	575	393.98	0.00	0.00	0.00	0.00
ENST00000269881.7	ENSG00000269058.5	1292	1110.86	17.97	0.42	0.29	63.03
ENST00000600762.1	ENSG00000269058.5	425	244.21	0.00	0.00	0.00	0.00
ENST00000602234.1	ENSG00000269058.5	588	406.97	3.86	0.25	0.17	36.97
ENST00000597045.1	ENSG00000269066.1	610	428.96	0.00	0.00	0.00	0.00
ENST00000594710.1	ENSG00000269067.1	2015	1833.86	7.18	0.10	0.07	35.37
ENST00000599851.1	ENSG00000269067.1	714	532.91	3.82	0.19	0.13	64.63
ENST00000597192.1	ENSG00000269068.1	544	363.00	59.19	4.28	2.89	100.00
ENST00000597336.1	ENSG00000269069.1	2039	1857.86	617.95	8.73	5.89	100.00
ENST00000600074.1	ENSG00000269072.1	1763	1581.86	9.92	0.16	0.11	100.00
ENST00000600068.1	ENSG00000269082.1	553	371.99	0.00	0.00	0.00	0.00
ENST00000597851.1	ENSG00000269085.1	190	26.48	0.00	0.00	0.00	0.00
ENST00000600348.2	ENSG00000269086.2	1714	1532.86	0.00	0.00	0.00	0.00
ENST00000601776.1	ENSG00000269086.2	5302	5120.86	0.00	0.00	0.00	0.00
ENST00000599410.1	ENSG00000269091.5	562	380.99	5.90	0.41	0.27	100.00
ENST00000599914.5	ENSG00000269091.5	570	388.98	0.00	0.00	0.00	0.00
ENST00000594059.1	ENSG00000269095.1	515	334.03	0.00	0.00	0.00	0.00
ENST00000597510.6	ENSG00000269096.6	1076	894.86	0.00	0.00	0.00	0.00
ENST00000598716.2	ENSG00000269096.6	855	673.87	0.00	0.00	0.00	0.00
ENST00000598702.1	ENSG00000269097.1	760	578.89	0.00	0.00	0.00	0.00
ENST00000599825.2	ENSG00000269099.2	133	2.18	0.00	0.00	0.00	0.00
ENST00000594865.1	ENSG00000269102.1	447	266.14	0.00	0.00	0.00	0.00
ENST00000547793.3	ENSG00000269103.2	284	105.63	0.00	0.00	0.00	0.00
ENST00000598051.1	ENSG00000269106.1	409	228.27	0.00	0.00	0.00	0.00
ENST00000594653.1	ENSG00000269107.1	574	392.98	0.00	0.00	0.00	0.00
ENST00000595094.1	ENSG00000269110.1	522	341.02	0.00	0.00	0.00	0.00
ENST00000435576.2	ENSG00000269113.3	619	437.95	3.91	0.23	0.16	79.17
ENST00000606738.2	ENSG00000269113.3	7034	6852.86	16.09	0.06	0.04	20.83
ENST00000596881.1	ENSG00000269118.1	489	308.06	0.00	0.00	0.00	0.00
ENST00000597191.1	ENSG00000269118.1	1374	1192.86	0.00	0.00	0.00	0.00
ENST00000599047.1	ENSG00000269119.1	947	765.86	1.00	0.03	0.02	100.00
ENST00000596807.1	ENSG00000269124.1	472	291.09	0.00	0.00	0.00	0.00
ENST00000600642.1	ENSG00000269125.1	182	21.45	4.00	4.89	3.30	100.00
ENST00000595339.1	ENSG00000269130.1	329	149.10	0.00	0.00	0.00	0.00
ENST00000594224.1	ENSG00000269136.1	787	605.89	0.00	0.00	0.00	0.00
ENST00000593450.1	ENSG00000269138.1	2304	2122.86	0.00	0.00	0.00	0.00
ENST00000594308.1	ENSG00000269139.2	317	137.38	0.00	0.00	0.00	0.00
ENST00000620586.1	ENSG00000269139.2	588	406.97	0.00	0.00	0.00	0.00
ENST00000600364.2	ENSG00000269145.2	463	282.11	0.00	0.00	0.00	0.00
ENST00000601618.1	ENSG00000269148.1	764	582.89	4.00	0.18	0.12	100.00
ENST00000598616.1	ENSG00000269151.1	188	25.18	0.00	0.00	0.00	0.00
ENST00000600506.1	ENSG00000269153.1	676	494.92	124.51	6.60	4.46	100.00
ENST00000599968.1	ENSG00000269154.1	566	384.98	0.00	0.00	0.00	0.00
ENST00000597278.2	ENSG00000269155.2	2719	2537.86	0.00	0.00	0.00	0.00
ENST00000596192.1	ENSG00000269161.1	460	279.11	0.00	0.00	0.00	0.00
ENST00000599484.1	ENSG00000269172.1	365	184.57	0.00	0.00	0.00	0.00
ENST00000601484.2	ENSG00000269176.2	763	581.89	82.84	3.74	2.52	100.00
ENST00000597119.1	ENSG00000269177.1	561	379.99	0.00	0.00	0.00	0.00
ENST00000451973.1	ENSG00000269179.1	575	393.98	0.00	0.00	0.00	0.00
ENST00000594327.1	ENSG00000269181.1	272	94.35	0.00	0.00	0.00	0.00
ENST00000601250.1	ENSG00000269186.1	441	260.16	0.00	0.00	0.00	0.00
ENST00000601963.1	ENSG00000269188.1	469	288.09	0.00	0.00	0.00	0.00
ENST00000595998.1	ENSG00000269189.1	1051	869.86	0.00	0.00	0.00	0.00
ENST00000292852.8	ENSG00000269190.5	2386	2204.86	31.80	0.38	0.26	0.94
ENST00000595329.5	ENSG00000269190.5	1299	1117.86	560.90	13.17	8.89	32.84
ENST00000596025.5	ENSG00000269190.5	935	753.86	43.25	1.51	1.02	3.75
ENST00000597696.5	ENSG00000269190.5	932	750.86	6.20	0.22	0.15	0.54
ENST00000599418.1	ENSG00000269190.5	2222	2040.86	285.23	3.67	2.48	9.15
ENST00000599598.1	ENSG00000269190.5	510	329.03	261.85	20.88	14.10	52.08
ENST00000601394.1	ENSG00000269190.5	2366	2184.86	23.30	0.28	0.19	0.70
ENST00000596596.1	ENSG00000269191.1	440	259.16	0.00	0.00	0.00	0.00
ENST00000600669.1	ENSG00000269194.1	520	339.02	14.53	1.12	0.76	100.00
ENST00000600071.1	ENSG00000269199.1	546	365.00	0.00	0.00	0.00	0.00
ENST00000601251.2	ENSG00000269210.2	1056	874.86	5.00	0.15	0.10	100.00
ENST00000600723.1	ENSG00000269220.1	2160	1978.86	0.00	0.00	0.00	0.00
ENST00000598087.3	ENSG00000269226.7	947	765.86	0.00	0.00	0.00	0.00
ENST00000620307.4	ENSG00000269226.7	2286	2104.86	4.00	0.05	0.03	100.00
ENST00000597285.1	ENSG00000269228.1	458	277.12	0.00	0.00	0.00	0.00
ENST00000595010.1	ENSG00000269235.1	698	516.91	0.00	0.00	0.00	0.00
ENST00000600253.1	ENSG00000269235.1	577	395.98	0.00	0.00	0.00	0.00
ENST00000597885.1	ENSG00000269236.1	980	798.86	0.00	0.00	0.00	0.00
ENST00000600810.1	ENSG00000269237.1	472	291.09	0.00	0.00	0.00	0.00
ENST00000597692.1	ENSG00000269242.1	838	656.87	201.50	8.05	5.43	100.00
ENST00000597983.1	ENSG00000269243.1	2987	2805.86	1.01	0.01	0.01	0.05
ENST00000599676.1	ENSG00000269243.1	1027	845.86	583.91	18.11	12.23	99.95
ENST00000599928.1	ENSG00000269244.1	470	289.09	0.00	0.00	0.00	0.00
ENST00000599274.1	ENSG00000269246.1	173	16.35	0.00	0.00	0.00	0.00
ENST00000598990.1	ENSG00000269253.1	1010	828.86	0.00	0.00	0.00	0.00
ENST00000597938.1	ENSG00000269256.1	592	410.97	0.00	0.00	0.00	0.00
ENST00000593340.1	ENSG00000269266.1	302	122.85	0.00	0.00	0.00	0.00
ENST00000596330.1	ENSG00000269271.1	847	665.87	0.00	0.00	0.00	0.00
ENST00000593952.1	ENSG00000269274.1	1113	931.86	0.00	0.00	0.00	0.00
ENST00000595064.1	ENSG00000269275.1	547	366.00	0.00	0.00	0.00	0.00
ENST00000599675.2	ENSG00000269281.2	272	94.35	0.00	0.00	0.00	0.00
ENST00000596041.1	ENSG00000269288.1	337	156.95	0.00	0.00	0.00	0.00
ENST00000596326.5	ENSG00000269289.5	1585	1403.86	8.21	0.15	0.10	100.00
ENST00000598914.1	ENSG00000269289.5	919	737.86	0.00	0.00	0.00	0.00
ENST00000597609.1	ENSG00000269292.1	296	117.08	0.00	0.00	0.00	0.00
ENST00000600652.1	ENSG00000269293.2	2163	1981.86	48.78	0.65	0.44	19.38
ENST00000602810.1	ENSG00000269293.2	1536	1354.86	138.72	2.69	1.81	80.62
ENST00000598952.1	ENSG00000269296.1	3653	3471.86	0.00	0.00	0.00	0.00
ENST00000594006.1	ENSG00000269300.1	537	356.01	0.00	0.00	0.00	0.00
ENST00000600959.1	ENSG00000269303.1	565	383.98	0.00	0.00	0.00	0.00
ENST00000594588.1	ENSG00000269304.1	318	138.35	7.00	1.33	0.90	100.00
ENST00000596542.1	ENSG00000269307.1	1207	1025.86	0.00	0.00	0.00	0.00
ENST00000454342.2	ENSG00000269313.5	553	371.99	9.50	0.67	0.45	44.03
ENST00000595224.5	ENSG00000269313.5	1238	1056.86	0.00	0.00	0.00	0.00
ENST00000612119.1	ENSG00000269313.5	642	460.94	0.00	0.00	0.00	0.00
ENST00000614074.4	ENSG00000269313.5	778	596.89	3.05	0.13	0.09	8.80
ENST00000614322.4	ENSG00000269313.5	780	598.89	0.00	0.00	0.00	0.00
ENST00000615626.4	ENSG00000269313.5	1057	875.86	1.56	0.05	0.03	3.08
ENST00000615915.4	ENSG00000269313.5	1757	1575.86	6.87	0.11	0.08	7.52
ENST00000616266.4	ENSG00000269313.5	3295	3113.86	66.02	0.56	0.38	36.57
ENST00000616812.4	ENSG00000269313.5	2365	2183.86	0.00	0.00	0.00	0.00
ENST00000597392.1	ENSG00000269316.1	996	814.86	0.00	0.00	0.00	0.00
ENST00000593524.1	ENSG00000269318.1	1812	1630.86	76.52	1.23	0.83	100.00
ENST00000601155.1	ENSG00000269320.1	540	359.00	0.00	0.00	0.00	0.00
ENST00000594589.1	ENSG00000269321.1	359	178.63	0.00	0.00	0.00	0.00
ENST00000596977.1	ENSG00000269332.5	1937	1755.86	0.00	0.00	0.00	0.00
ENST00000597408.5	ENSG00000269332.5	580	398.97	0.00	0.00	0.00	0.00
ENST00000600260.5	ENSG00000269332.5	2033	1851.86	0.00	0.00	0.00	0.00
ENST00000413620.5	ENSG00000269335.5	892	710.87	0.00	0.00	0.00	0.00
ENST00000422680.5	ENSG00000269335.5	841	659.87	0.00	0.00	0.00	0.00
ENST00000440286.5	ENSG00000269335.5	960	778.86	0.00	0.00	0.00	0.00
ENST00000445622.5	ENSG00000269335.5	693	511.92	11.24	0.58	0.39	3.05
ENST00000492469.2	ENSG00000269335.5	552	370.99	0.00	0.00	0.00	0.00
ENST00000594239.5	ENSG00000269335.5	2299	2117.86	13.50	0.17	0.11	0.89
ENST00000611071.4	ENSG00000269335.5	2103	1921.86	0.00	0.00	0.00	0.00
ENST00000611176.4	ENSG00000269335.5	1654	1472.86	384.19	6.84	4.62	36.25
ENST00000612051.1	ENSG00000269335.5	1972	1790.86	355.58	5.21	3.52	27.60
ENST00000615186.4	ENSG00000269335.5	488	307.06	0.00	0.00	0.00	0.00
ENST00000615874.4	ENSG00000269335.5	1460	1278.86	0.00	0.00	0.00	0.00
ENST00000617207.4	ENSG00000269335.5	1949	1767.86	143.73	2.13	1.44	11.30
ENST00000617838.1	ENSG00000269335.5	285	106.58	0.00	0.00	0.00	0.00
ENST00000618670.4	ENSG00000269335.5	2069	1887.86	38.73	0.54	0.36	2.85
ENST00000619941.4	ENSG00000269335.5	1463	1281.86	166.56	3.41	2.30	18.06
ENST00000442832.8	ENSG00000269343.6	3339	3157.86	0.00	0.00	0.00	0.00
ENST00000594328.1	ENSG00000269343.6	1670	1488.86	1337.00	23.56	15.91	65.29
ENST00000594901.1	ENSG00000269343.6	2118	1936.86	924.56	12.52	8.46	34.71
ENST00000601587.1	ENSG00000269345.1	426	245.20	0.00	0.00	0.00	0.00
ENST00000599143.1	ENSG00000269349.1	880	698.87	0.00	0.00	0.00	0.00
ENST00000597592.1	ENSG00000269350.1	661	479.93	0.00	0.00	0.00	0.00
ENST00000593654.1	ENSG00000269352.1	596	414.96	6.73	0.43	0.29	8.03
ENST00000599259.1	ENSG00000269352.1	516	335.03	62.27	4.88	3.29	91.97
ENST00000601893.1	ENSG00000269352.1	719	537.91	0.00	0.00	0.00	0.00
ENST00000597260.1	ENSG00000269353.1	549	368.00	0.00	0.00	0.00	0.00
ENST00000597858.1	ENSG00000269354.1	255	78.72	0.00	0.00	0.00	0.00
ENST00000601559.1	ENSG00000269356.1	647	465.94	1.00	0.06	0.04	100.00
ENST00000594200.1	ENSG00000269364.1	459	278.11	0.00	0.00	0.00	0.00
ENST00000598832.1	ENSG00000269364.1	568	386.98	0.00	0.00	0.00	0.00
ENST00000601708.1	ENSG00000269364.1	494	313.05	0.00	0.00	0.00	0.00
ENST00000599498.2	ENSG00000269365.2	282	103.74	0.00	0.00	0.00	0.00
ENST00000602083.1	ENSG00000269371.1	293	114.20	0.00	0.00	0.00	0.00
ENST00000597006.1	ENSG00000269373.1	317	137.38	0.00	0.00	0.00	0.00
ENST00000600255.1	ENSG00000269374.1	639	457.94	336.10	19.26	13.00	100.00
ENST00000598534.1	ENSG00000269376.1	649	467.94	2.00	0.11	0.08	100.00
ENST00000596032.1	ENSG00000269378.1	609	427.96	19222.18	1178.53	795.78	100.00
ENST00000595083.2	ENSG00000269383.2	291	112.29	0.00	0.00	0.00	0.00
ENST00000595362.1	ENSG00000269385.1	272	94.35	0.00	0.00	0.00	0.00
ENST00000593581.5	ENSG00000269386.5	1013	831.86	25.02	0.79	0.53	100.00
ENST00000597407.1	ENSG00000269386.5	374	193.49	0.00	0.00	0.00	0.00
ENST00000597785.1	ENSG00000269386.5	515	334.03	0.00	0.00	0.00	0.00
ENST00000593368.1	ENSG00000269387.1	169	14.28	0.00	0.00	0.00	0.00
ENST00000596210.1	ENSG00000269388.1	929	747.86	5.70	0.20	0.14	92.50
ENST00000597710.1	ENSG00000269388.1	411	230.26	0.00	0.00	0.00	0.00
ENST00000598755.1	ENSG00000269388.1	664	482.93	0.30	0.02	0.01	7.50
ENST00000596963.1	ENSG00000269391.1	445	264.15	0.00	0.00	0.00	0.00
ENST00000597049.1	ENSG00000269392.1	304	124.77	0.00	0.00	0.00	0.00
ENST00000594230.1	ENSG00000269397.1	1500	1318.86	0.00	0.00	0.00	0.00
ENST00000595909.2	ENSG00000269399.2	2069	1887.86	0.00	0.00	0.00	0.00
ENST00000595277.1	ENSG00000269400.1	477	296.08	0.00	0.00	0.00	0.00
ENST00000600067.1	ENSG00000269403.1	551	370.00	48.82	3.46	2.34	100.00
ENST00000270632.7	ENSG00000269404.6	1443	1261.86	0.00	0.00	0.00	0.00
ENST00000439922.6	ENSG00000269404.6	3311	3129.86	0.00	0.00	0.00	0.00
ENST00000594188.1	ENSG00000269404.6	521	340.02	0.91	0.07	0.05	22.04
ENST00000594685.1	ENSG00000269404.6	391	210.36	0.00	0.00	0.00	0.00
ENST00000595883.5	ENSG00000269404.6	3791	3609.86	0.00	0.00	0.00	0.00
ENST00000596074.5	ENSG00000269404.6	847	665.87	1.11	0.04	0.03	13.76
ENST00000597855.5	ENSG00000269404.6	564	382.99	0.00	0.00	0.00	0.00
ENST00000599923.5	ENSG00000269404.6	578	396.98	3.09	0.20	0.14	64.20
ENST00000604790.2	ENSG00000269405.6	2143	1961.86	0.00	0.00	0.00	0.00
ENST00000625106.3	ENSG00000269405.6	2337	2155.86	0.00	0.00	0.00	0.00
ENST00000593573.5	ENSG00000269416.5	798	616.88	0.00	0.00	0.00	0.00
ENST00000594576.5	ENSG00000269416.5	470	289.09	0.00	0.00	0.00	0.00
ENST00000596283.5	ENSG00000269416.5	2766	2584.86	0.00	0.00	0.00	0.00
ENST00000596763.1	ENSG00000269416.5	485	304.07	0.00	0.00	0.00	0.00
ENST00000598922.1	ENSG00000269416.5	572	390.98	0.00	0.00	0.00	0.00
ENST00000600643.5	ENSG00000269416.5	2387	2205.86	0.00	0.00	0.00	0.00
ENST00000601293.5	ENSG00000269416.5	559	377.99	0.00	0.00	0.00	0.00
ENST00000601338.5	ENSG00000269416.5	559	377.99	0.00	0.00	0.00	0.00
ENST00000602077.5	ENSG00000269416.5	610	428.96	0.00	0.00	0.00	0.00
ENST00000599446.1	ENSG00000269419.1	118	0.00	0.00	0.00	0.00	0.00
ENST00000596552.1	ENSG00000269420.5	568	386.98	1.00	0.07	0.05	6.59
ENST00000601548.5	ENSG00000269420.5	522	341.02	5.21	0.40	0.27	38.95
ENST00000601950.1	ENSG00000269420.5	454	273.12	5.84	0.56	0.38	54.47
ENST00000596594.1	ENSG00000269421.1	954	772.86	3.00	0.10	0.07	100.00
ENST00000598582.1	ENSG00000269425.1	279	100.91	0.00	0.00	0.00	0.00
ENST00000601040.1	ENSG00000269427.1	437	256.17	0.00	0.00	0.00	100.00
ENST00000601687.1	ENSG00000269427.1	453	272.13	0.00	0.00	0.00	0.00
ENST00000597863.1	ENSG00000269431.1	560	378.99	0.00	0.00	0.00	0.00
ENST00000599405.3	ENSG00000269433.3	1998	1816.86	0.00	0.00	0.00	0.00
ENST00000489531.1	ENSG00000269437.6	720	538.91	0.00	0.00	0.00	0.00
ENST00000602195.5	ENSG00000269437.6	2322	2140.86	0.00	0.00	0.00	0.00
ENST00000604395.5	ENSG00000269437.6	2143	1961.86	0.00	0.00	0.00	0.00
ENST00000618302.1	ENSG00000269437.6	2884	2702.86	0.00	0.00	0.00	0.00
ENST00000618881.4	ENSG00000269437.6	3193	3011.86	0.00	0.00	0.00	0.00
ENST00000595116.1	ENSG00000269439.5	313	133.49	0.00	0.00	0.00	0.00
ENST00000596643.5	ENSG00000269439.5	775	593.89	3.01	0.13	0.09	74.27
ENST00000598141.1	ENSG00000269439.5	476	295.08	0.00	0.00	0.00	0.00
ENST00000615939.1	ENSG00000269439.5	751	569.90	1.00	0.05	0.03	25.73
ENST00000599584.1	ENSG00000269444.1	447	266.14	0.00	0.00	0.00	0.00
ENST00000597015.1	ENSG00000269445.1	570	388.98	0.00	0.00	0.00	0.00
ENST00000594086.2	ENSG00000269446.2	1093	911.86	0.00	0.00	0.00	0.00
ENST00000598203.1	ENSG00000269458.1	171	15.30	0.00	0.00	0.00	0.00
ENST00000456368.1	ENSG00000269460.1	289	110.38	0.00	0.00	0.00	0.00
ENST00000596971.1	ENSG00000269463.1	382	201.42	0.00	0.00	0.00	0.00
ENST00000598383.1	ENSG00000269466.2	410	229.26	0.00	0.00	0.00	0.00
ENST00000599536.1	ENSG00000269469.1	675	493.92	1.31	0.07	0.05	100.00
ENST00000598402.1	ENSG00000269471.1	547	366.00	0.00	0.00	0.00	0.00
ENST00000595059.1	ENSG00000269473.1	5402	5220.86	5.00	0.03	0.02	100.00
ENST00000597568.2	ENSG00000269475.2	955	773.86	15.00	0.51	0.34	100.00
ENST00000602124.1	ENSG00000269476.1	1020	838.86	0.00	0.00	0.00	0.00
ENST00000601929.1	ENSG00000269480.1	629	447.95	0.00	0.00	0.00	0.00
ENST00000593957.1	ENSG00000269481.1	691	509.92	6.00	0.31	0.21	100.00
ENST00000601483.1	ENSG00000269482.1	472	291.09	0.00	0.00	0.00	0.00
ENST00000594725.2	ENSG00000269483.2	163	11.43	0.00	0.00	0.00	0.00
ENST00000599320.2	ENSG00000269486.2	3336	3154.86	7.00	0.06	0.04	100.00
ENST00000600716.1	ENSG00000269487.1	562	380.99	12.32	0.85	0.57	100.00
ENST00000601909.1	ENSG00000269489.1	549	368.00	0.00	0.00	0.00	0.00
ENST00000594939.1	ENSG00000269495.1	455	274.12	0.00	0.00	0.00	0.00
ENST00000601506.1	ENSG00000269495.1	826	644.88	0.00	0.00	0.00	0.00
ENST00000595412.5	ENSG00000269502.5	1190	1008.86	0.00	0.00	0.00	0.00
ENST00000596389.5	ENSG00000269502.5	1044	862.86	0.00	0.00	0.00	0.00
ENST00000615063.1	ENSG00000269502.5	611	429.96	0.00	0.00	0.00	0.00
ENST00000622727.4	ENSG00000269502.5	1524	1342.86	0.00	0.00	0.00	0.00
ENST00000596778.1	ENSG00000269504.1	1394	1212.86	0.00	0.00	0.00	0.00
ENST00000600543.2	ENSG00000269505.2	1059	877.86	0.00	0.00	0.00	0.00
ENST00000595906.2	ENSG00000269506.2	1614	1432.86	0.00	0.00	0.00	0.00
ENST00000600724.1	ENSG00000269509.1	572	390.98	0.00	0.00	0.00	0.00
ENST00000595310.1	ENSG00000269514.1	3645	3463.86	1.00	0.01	0.01	100.00
ENST00000593402.6	ENSG00000269516.6	1579	1397.86	0.00	0.00	0.00	0.00
ENST00000600439.1	ENSG00000269516.6	175	17.43	0.00	0.00	0.00	0.00
ENST00000596933.1	ENSG00000269519.1	147	5.43	0.00	0.00	0.00	0.00
ENST00000601161.1	ENSG00000269524.1	359	178.63	0.00	0.00	0.00	0.00
ENST00000602168.1	ENSG00000269526.1	2202	2020.86	0.00	0.00	0.00	0.00
ENST00000596400.1	ENSG00000269533.5	630	448.95	6.62	0.39	0.26	71.96
ENST00000596617.5	ENSG00000269533.5	536	355.01	0.00	0.00	0.00	0.00
ENST00000600421.1	ENSG00000269533.5	579	397.98	2.29	0.15	0.10	28.04
ENST00000596563.5	ENSG00000269534.5	852	670.87	19.94	0.78	0.53	74.59
ENST00000596839.1	ENSG00000269534.5	681	499.92	5.06	0.27	0.18	25.41
ENST00000594379.1	ENSG00000269535.1	1905	1723.86	4.00	0.06	0.04	100.00
ENST00000597606.1	ENSG00000269540.1	1351	1169.86	1.00	0.02	0.02	100.00
ENST00000599269.1	ENSG00000269543.5	538	357.01	0.00	0.00	0.00	0.00
ENST00000600896.5	ENSG00000269543.5	510	329.03	0.00	0.00	0.00	0.00
ENST00000601934.1	ENSG00000269546.1	717	535.91	1.00	0.05	0.03	100.00
ENST00000599996.1	ENSG00000269547.1	1967	1785.86	319.59	4.70	3.17	100.00
ENST00000424705.1	ENSG00000269549.2	514	333.03	0.00	0.00	0.00	0.00
ENST00000595203.1	ENSG00000269549.2	3150	2968.86	0.00	0.00	0.00	0.00
ENST00000595427.1	ENSG00000269552.1	913	731.87	0.00	0.00	0.00	0.00
ENST00000597110.1	ENSG00000269553.1	435	254.17	0.00	0.00	0.00	0.00
ENST00000502618.5	ENSG00000269556.7	436	255.17	271.18	27.88	18.83	21.04
ENST00000502858.3	ENSG00000269556.7	717	535.91	1506.17	73.74	49.79	55.63
ENST00000502900.2	ENSG00000269556.7	684	502.92	11.99	0.63	0.42	0.47
ENST00000507237.5	ENSG00000269556.7	903	721.87	444.39	16.15	10.91	12.19
ENST00000511776.1	ENSG00000269556.7	283	104.69	0.00	0.00	0.00	0.00
ENST00000517359.1	ENSG00000269556.7	420	239.22	18.80	2.06	1.39	1.56
ENST00000600449.7	ENSG00000269556.7	2840	2658.86	913.56	9.02	6.09	6.80
ENST00000611119.4	ENSG00000269556.7	2662	2480.86	149.18	1.58	1.07	1.19
ENST00000612022.1	ENSG00000269556.7	2178	1996.86	32.09	0.42	0.28	0.32
ENST00000613273.4	ENSG00000269556.7	1913	1731.86	0.00	0.00	0.00	0.00
ENST00000616857.4	ENSG00000269556.7	3742	3560.86	145.74	1.07	0.73	0.81
ENST00000600169.2	ENSG00000269559.2	1863	1681.86	28.67	0.45	0.30	100.00
ENST00000601420.1	ENSG00000269560.1	533	352.01	0.00	0.00	0.00	0.00
ENST00000597420.1	ENSG00000269564.1	387	206.39	0.00	0.00	0.00	0.00
ENST00000601788.1	ENSG00000269565.1	811	629.88	0.00	0.00	0.00	0.00
ENST00000601906.2	ENSG00000269570.2	1524	1342.86	11.01	0.22	0.15	100.00
ENST00000598980.1	ENSG00000269575.1	586	404.97	0.00	0.00	0.00	0.00
ENST00000596369.1	ENSG00000269576.1	599	417.96	0.00	0.00	0.00	0.00
ENST00000593779.1	ENSG00000269578.1	1081	899.86	0.00	0.00	0.00	0.00
ENST00000594477.1	ENSG00000269580.2	545	364.00	0.00	0.00	0.00	0.00
ENST00000600242.1	ENSG00000269583.1	546	365.00	4.59	0.33	0.22	100.00
ENST00000593394.1	ENSG00000269584.1	559	377.99	3.00	0.21	0.14	100.00
ENST00000611668.4	ENSG00000269586.7	1010	828.86	0.00	0.00	0.00	0.00
ENST00000617981.1	ENSG00000269586.7	578	396.98	0.00	0.00	0.00	0.00
ENST00000600089.1	ENSG00000269588.1	440	259.16	0.00	0.00	0.00	0.00
ENST00000597961.1	ENSG00000269590.1	585	403.97	0.00	0.00	0.00	0.00
ENST00000597248.1	ENSG00000269599.1	508	327.04	0.00	0.00	0.00	0.00
ENST00000596029.1	ENSG00000269600.1	519	338.02	0.00	0.00	0.00	0.00
ENST00000596427.1	ENSG00000269600.1	890	708.87	0.00	0.00	0.00	0.00
ENST00000596170.1	ENSG00000269604.1	403	222.30	14.51	1.71	1.16	8.12
ENST00000601192.1	ENSG00000269604.1	3568	3386.86	2500.80	19.37	13.08	91.88
ENST00000593607.1	ENSG00000269608.1	453	272.13	1.00	0.10	0.07	100.00
ENST00000473970.2	ENSG00000269609.5	1297	1115.86	13.31	0.31	0.21	14.09
ENST00000492465.2	ENSG00000269609.5	1556	1374.86	3.05	0.06	0.04	2.62
ENST00000494270.6	ENSG00000269609.5	711	529.91	26.87	1.33	0.90	59.86
ENST00000594818.1	ENSG00000269609.5	445	264.15	2.68	0.27	0.18	11.99
ENST00000596045.1	ENSG00000269609.5	431	250.19	0.00	0.00	0.00	0.00
ENST00000596366.1	ENSG00000269609.5	631	449.94	0.00	0.00	0.00	0.00
ENST00000597488.1	ENSG00000269609.5	1938	1756.86	0.00	0.00	0.00	0.00
ENST00000598368.1	ENSG00000269609.5	2453	2271.86	22.00	0.25	0.17	11.43
ENST00000601468.1	ENSG00000269615.1	714	532.91	0.00	0.00	0.00	0.00
ENST00000601684.1	ENSG00000269621.1	629	447.95	6.13	0.36	0.24	100.00
ENST00000563487.1	ENSG00000269622.1	346	165.80	0.00	0.00	0.00	0.00
ENST00000569755.2	ENSG00000269622.1	579	397.98	0.00	0.00	0.00	0.00
ENST00000593588.1	ENSG00000269635.1	277	99.03	0.00	0.00	0.00	0.00
ENST00000599500.1	ENSG00000269637.1	498	317.05	0.00	0.00	0.00	0.00
ENST00000594546.1	ENSG00000269646.1	486	305.07	0.00	0.00	0.00	0.00
ENST00000595307.1	ENSG00000269651.1	847	665.87	0.00	0.00	0.00	0.00
ENST00000598541.1	ENSG00000269652.1	286	107.53	0.00	0.00	0.00	0.00
ENST00000594299.1	ENSG00000269653.1	1890	1708.86	0.00	0.00	0.00	0.00
ENST00000602048.1	ENSG00000269656.1	540	359.00	0.00	0.00	0.00	0.00
ENST00000601077.1	ENSG00000269662.1	554	372.99	0.00	0.00	0.00	0.00
ENST00000599411.1	ENSG00000269667.1	474	293.09	0.00	0.00	0.00	0.00
ENST00000600416.1	ENSG00000269678.1	277	99.03	0.00	0.00	0.00	0.00
ENST00000594056.1	ENSG00000269680.1	686	504.92	0.00	0.00	0.00	0.00
ENST00000594454.1	ENSG00000269681.1	337	156.95	0.00	0.00	0.00	0.00
ENST00000600473.1	ENSG00000269688.1	493	312.06	0.00	0.00	0.00	0.00
ENST00000598909.1	ENSG00000269692.1	1371	1189.86	0.00	0.00	0.00	100.00
ENST00000593682.1	ENSG00000269693.1	5857	5675.86	0.00	0.00	0.00	0.00
ENST00000597769.1	ENSG00000269694.1	683	501.92	0.00	0.00	0.00	0.00
ENST00000596587.1	ENSG00000269696.1	2045	1863.86	1.00	0.01	0.01	100.00
ENST00000593711.5	ENSG00000269699.5	2083	1901.86	0.00	0.00	0.00	0.00
ENST00000593931.1	ENSG00000269699.5	483	302.07	0.00	0.00	0.00	0.00
ENST00000595671.5	ENSG00000269699.5	2054	1872.86	0.00	0.00	0.00	0.00
ENST00000596270.1	ENSG00000269699.5	561	379.99	0.00	0.00	0.00	0.00
ENST00000597281.5	ENSG00000269699.5	2037	1855.86	0.00	0.00	0.00	0.00
ENST00000599935.5	ENSG00000269699.5	2226	2044.86	6.46	0.08	0.06	100.00
ENST00000601070.5	ENSG00000269699.5	1965	1783.86	0.00	0.00	0.00	0.00
ENST00000629319.2	ENSG00000269699.5	2253	2071.86	0.00	0.00	0.00	0.00
ENST00000596318.1	ENSG00000269706.1	630	448.95	0.00	0.00	0.00	0.00
ENST00000598623.1	ENSG00000269707.1	443	262.15	0.00	0.00	0.00	0.00
ENST00000597959.1	ENSG00000269711.1	777	595.89	0.00	0.00	0.00	100.00
ENST00000483630.5	ENSG00000269713.7	1915	1733.86	122.52	1.85	1.25	1.72
ENST00000584027.8	ENSG00000269713.7	5034	4852.86	0.00	0.00	0.00	0.00
ENST00000610300.4	ENSG00000269713.7	2930	2748.86	8090.56	77.23	52.15	71.81
ENST00000611593.1	ENSG00000269713.7	3509	3327.86	1538.81	12.13	8.19	11.28
ENST00000613595.4	ENSG00000269713.7	4527	4345.86	0.00	0.00	0.00	0.00
ENST00000613969.4	ENSG00000269713.7	4624	4442.86	783.46	4.63	3.12	4.30
ENST00000615421.4	ENSG00000269713.7	5835	5653.86	1383.57	6.42	4.34	5.97
ENST00000621074.4	ENSG00000269713.7	4302	4120.86	0.00	0.00	0.00	0.00
ENST00000621645.4	ENSG00000269713.7	5632	5450.86	1097.66	5.28	3.57	4.91
ENST00000597169.1	ENSG00000269720.2	856	674.87	0.00	0.00	0.00	0.00
ENST00000636079.1	ENSG00000269720.2	705	523.91	0.00	0.00	0.00	0.00
ENST00000423039.1	ENSG00000269721.1	445	264.15	2.62	0.26	0.18	100.00
ENST00000599127.1	ENSG00000269729.1	612	430.95	0.00	0.00	0.00	0.00
ENST00000600152.1	ENSG00000269729.1	333	153.02	0.00	0.00	0.00	0.00
ENST00000437905.2	ENSG00000269732.1	363	182.59	0.00	0.00	0.00	0.00
ENST00000598950.1	ENSG00000269736.1	759	577.89	0.00	0.00	0.00	0.00
ENST00000596308.1	ENSG00000269737.2	1422	1240.86	3.46	0.07	0.05	6.36
ENST00000597891.1	ENSG00000269737.2	502	321.04	13.17	1.08	0.73	93.64
ENST00000250366.6	ENSG00000269741.5	1602	1420.86	0.00	0.00	0.00	0.00
ENST00000599166.5	ENSG00000269741.5	1388	1206.86	0.00	0.00	0.00	0.00
ENST00000598302.1	ENSG00000269742.1	571	389.98	0.00	0.00	0.00	0.00
ENST00000467290.1	ENSG00000269743.2	731	549.90	2.00	0.10	0.06	39.27
ENST00000594199.2	ENSG00000269743.2	6225	6043.86	34.00	0.15	0.10	60.73
ENST00000597337.1	ENSG00000269745.1	258	81.44	0.00	0.00	0.00	0.00
ENST00000595508.1	ENSG00000269749.1	461	280.11	2.26	0.21	0.14	100.00
ENST00000600512.1	ENSG00000269752.1	419	238.23	0.00	0.00	0.00	0.00
ENST00000598753.1	ENSG00000269755.1	588	406.97	22.06	1.42	0.96	100.00
ENST00000599803.1	ENSG00000269758.1	507	326.04	0.00	0.00	0.00	0.00
ENST00000598153.1	ENSG00000269761.1	1063	881.86	0.00	0.00	0.00	0.00
ENST00000594464.1	ENSG00000269763.1	497	316.05	0.00	0.00	0.00	0.00
ENST00000600023.2	ENSG00000269765.2	315	135.43	0.00	0.00	0.00	0.00
ENST00000600430.1	ENSG00000269776.1	340	159.90	1.00	0.16	0.11	100.00
ENST00000595195.1	ENSG00000269779.1	2737	2555.86	0.00	0.00	0.00	0.00
ENST00000600745.1	ENSG00000269782.1	61	0.00	0.00	0.00	0.00	0.00
ENST00000593294.1	ENSG00000269786.1	196	30.53	0.00	0.00	0.00	0.00
ENST00000595284.1	ENSG00000269787.2	907	725.87	0.00	0.00	0.00	0.00
ENST00000595235.5	ENSG00000269791.5	1221	1039.86	0.00	0.00	0.00	0.00
ENST00000619890.1	ENSG00000269791.5	1092	910.86	0.00	0.00	0.00	0.00
ENST00000594676.1	ENSG00000269792.1	647	465.94	0.00	0.00	0.00	0.00
ENST00000594400.5	ENSG00000269793.5	560	378.99	0.00	0.00	0.00	0.00
ENST00000595954.1	ENSG00000269793.5	2129	1947.86	0.00	0.00	0.00	0.00
ENST00000597822.5	ENSG00000269793.5	431	250.19	0.00	0.00	0.00	0.00
ENST00000597946.1	ENSG00000269793.5	429	248.19	0.00	0.00	0.00	0.00
ENST00000600093.5	ENSG00000269793.5	446	265.14	0.00	0.00	0.00	0.00
ENST00000594522.1	ENSG00000269794.1	1213	1031.86	13.00	0.33	0.22	100.00
ENST00000599129.1	ENSG00000269796.1	180	20.27	0.00	0.00	0.00	0.00
ENST00000601661.1	ENSG00000269799.1	221	49.41	0.00	0.00	0.00	0.00
ENST00000598554.1	ENSG00000269800.1	894	712.87	36.00	1.33	0.89	100.00
ENST00000595644.1	ENSG00000269802.1	559	377.99	0.00	0.00	0.00	0.00
ENST00000598376.1	ENSG00000269806.1	547	366.00	0.00	0.00	0.00	0.00
ENST00000594776.1	ENSG00000269807.1	357	176.66	0.00	0.00	0.00	0.00
ENST00000599388.2	ENSG00000269811.2	409	228.27	0.00	0.00	0.00	0.00
ENST00000595107.1	ENSG00000269813.1	528	347.02	37.71	2.85	1.93	100.00
ENST00000598924.1	ENSG00000269814.1	454	273.12	0.00	0.00	0.00	0.00
ENST00000594077.1	ENSG00000269815.1	500	319.05	1.00	0.08	0.06	100.00
ENST00000597346.1	ENSG00000269821.1	91667	91485.86	118.01	0.03	0.02	100.00
ENST00000598322.1	ENSG00000269825.1	2848	2666.86	55.00	0.54	0.37	100.00
ENST00000595705.1	ENSG00000269826.1	901	719.87	0.00	0.00	0.00	0.00
ENST00000600161.2	ENSG00000269833.2	514	333.03	0.00	0.00	0.00	0.00
ENST00000594119.1	ENSG00000269834.5	2732	2550.86	0.00	0.00	0.00	0.00
ENST00000596746.1	ENSG00000269834.5	929	747.86	0.00	0.00	0.00	0.00
ENST00000598892.1	ENSG00000269834.5	837	655.87	0.00	0.00	0.00	0.00
ENST00000601562.5	ENSG00000269834.5	1069	887.86	0.00	0.00	0.00	0.00
ENST00000594678.1	ENSG00000269836.1	125	1.11	0.00	0.00	0.00	0.00
ENST00000593576.1	ENSG00000269837.1	2887	2705.86	14.77	0.14	0.10	12.29
ENST00000600039.1	ENSG00000269837.1	287	108.48	4.23	1.02	0.69	87.71
ENST00000600135.1	ENSG00000269839.1	313	133.49	0.00	0.00	0.00	0.00
ENST00000384990.3	ENSG00000269842.4	87	0.00	0.00	0.00	0.00	0.00
ENST00000597619.1	ENSG00000269842.4	2239	2057.86	0.00	0.00	0.00	0.00
ENST00000596135.1	ENSG00000269843.1	482	301.07	0.00	0.00	0.00	0.00
ENST00000596710.1	ENSG00000269845.1	2692	2510.86	4.62	0.05	0.03	13.67
ENST00000597012.1	ENSG00000269845.1	1073	891.86	10.38	0.31	0.21	86.33
ENST00000598590.1	ENSG00000269846.1	1394	1212.86	0.00	0.00	0.00	0.00
ENST00000597032.1	ENSG00000269848.1	156	8.51	0.00	0.00	0.00	0.00
ENST00000601382.2	ENSG00000269855.2	990	808.86	0.00	0.00	0.00	0.00
ENST00000303961.8	ENSG00000269858.5	2102	1920.86	1212.68	16.56	11.19	36.53
ENST00000406058.6	ENSG00000269858.5	2150	1968.86	0.00	0.00	0.00	0.00
ENST00000593397.1	ENSG00000269858.5	572	390.98	0.00	0.00	0.00	0.00
ENST00000593445.5	ENSG00000269858.5	3034	2852.86	0.00	0.00	0.00	0.00
ENST00000593477.1	ENSG00000269858.5	1391	1209.86	843.20	18.29	12.35	40.33
ENST00000593525.1	ENSG00000269858.5	709	527.91	0.00	0.00	0.00	0.00
ENST00000593726.5	ENSG00000269858.5	2821	2639.86	10.99	0.11	0.07	0.24
ENST00000593972.1	ENSG00000269858.5	935	753.86	0.00	0.00	0.00	0.00
ENST00000594140.5	ENSG00000269858.5	991	809.86	0.00	0.00	0.00	0.00
ENST00000594380.1	ENSG00000269858.5	597	415.96	0.00	0.00	0.00	0.00
ENST00000595051.1	ENSG00000269858.5	477	296.08	0.00	0.00	0.00	0.00
ENST00000595621.1	ENSG00000269858.5	758	576.89	66.63	3.03	2.05	6.68
ENST00000596517.1	ENSG00000269858.5	574	392.98	0.00	0.00	0.00	0.00
ENST00000597746.5	ENSG00000269858.5	459	278.11	2.04	0.19	0.13	0.42
ENST00000598654.1	ENSG00000269858.5	590	408.97	0.00	0.00	0.00	0.00
ENST00000599579.5	ENSG00000269858.5	3894	3712.86	113.68	0.80	0.54	1.77
ENST00000601733.1	ENSG00000269858.5	584	402.97	0.00	0.00	0.00	0.00
ENST00000602166.1	ENSG00000269858.5	684	502.92	121.77	6.35	4.29	14.01
ENST00000596646.1	ENSG00000269859.1	500	319.05	0.00	0.00	0.00	0.00
ENST00000597780.1	ENSG00000269867.1	679	497.92	6.11	0.32	0.22	100.00
ENST00000597355.1	ENSG00000269873.1	337	156.95	0.00	0.00	0.00	0.00
ENST00000595160.1	ENSG00000269877.2	446	265.14	0.00	0.00	0.00	0.00
ENST00000638082.1	ENSG00000269877.2	66	0.00	0.00	0.00	0.00	0.00
ENST00000600536.1	ENSG00000269881.1	2242	2060.86	32.66	0.42	0.28	100.00
ENST00000600936.1	ENSG00000269883.1	2314	2132.86	0.00	0.00	0.00	0.00
ENST00000593540.1	ENSG00000269885.1	513	332.03	0.00	0.00	0.00	0.00
ENST00000602768.1	ENSG00000269886.1	336	155.96	13.05	2.20	1.48	100.00
ENST00000602747.1	ENSG00000269887.1	715	533.91	0.00	0.00	0.00	0.00
ENST00000602890.1	ENSG00000269888.1	248	72.44	22.38	8.10	5.47	100.00
ENST00000602879.1	ENSG00000269889.1	843	661.87	0.00	0.00	0.00	0.00
ENST00000602517.1	ENSG00000269890.1	3955	3773.86	200.56	1.39	0.94	100.00
ENST00000475285.2	ENSG00000269891.2	2389	2207.86	0.00	0.00	0.00	0.00
ENST00000479633.2	ENSG00000269891.2	1876	1694.86	246.49	3.82	2.58	100.00
ENST00000602431.1	ENSG00000269892.1	657	475.93	19.00	1.05	0.71	100.00
ENST00000602414.5	ENSG00000269893.6	672	490.93	65.74	3.51	2.37	21.24
ENST00000602483.5	ENSG00000269893.6	309	129.61	0.00	0.00	0.00	0.00
ENST00000602520.5	ENSG00000269893.6	327	147.14	4.83	0.86	0.58	5.21
ENST00000602573.1	ENSG00000269893.6	570	388.98	157.30	10.61	7.16	64.15
ENST00000602819.5	ENSG00000269893.6	470	289.09	17.13	1.56	1.05	9.40
ENST00000602411.1	ENSG00000269894.1	553	371.99	1.00	0.07	0.05	100.00
ENST00000602510.1	ENSG00000269895.1	1192	1010.86	1.33	0.03	0.02	100.00
ENST00000417061.2	ENSG00000269896.2	214	43.84	4.26	2.55	1.72	60.76
ENST00000602865.1	ENSG00000269896.2	2407	2225.86	139.74	1.65	1.11	39.24
ENST00000417470.1	ENSG00000269897.5	745	563.90	0.00	0.00	0.00	0.00
ENST00000463409.6	ENSG00000269897.5	605	423.96	143.36	8.87	5.99	38.49
ENST00000475460.6	ENSG00000269897.5	508	327.04	174.68	14.02	9.46	60.79
ENST00000489125.2	ENSG00000269897.5	329	149.10	0.00	0.00	0.00	0.00
ENST00000602390.5	ENSG00000269897.5	1419	1237.86	7.86	0.17	0.11	0.72
ENST00000602395.1	ENSG00000269897.5	621	439.95	0.00	0.00	0.00	0.00
ENST00000602789.1	ENSG00000269898.1	498	317.05	0.00	0.00	0.00	0.00
ENST00000602711.1	ENSG00000269899.1	238	63.67	0.00	0.00	0.00	0.00
ENST00000602361.1	ENSG00000269900.3	268	90.63	0.00	0.00	0.00	0.00
ENST00000602779.1	ENSG00000269901.1	450	269.13	0.00	0.00	0.00	0.00
ENST00000602277.1	ENSG00000269902.1	528	347.02	0.00	0.00	0.00	0.00
ENST00000602327.1	ENSG00000269903.1	433	252.18	0.00	0.00	0.00	0.00
ENST00000438453.1	ENSG00000269904.2	1195	1013.86	3.00	0.08	0.05	100.00
ENST00000602584.1	ENSG00000269904.2	2539	2357.86	0.00	0.00	0.00	0.00
ENST00000602954.1	ENSG00000269906.1	668	486.93	0.00	0.00	0.00	0.00
ENST00000602494.1	ENSG00000269907.1	330	150.08	6.25	1.09	0.74	100.00
ENST00000602722.1	ENSG00000269910.1	535	354.01	2.00	0.15	0.10	100.00
ENST00000602508.1	ENSG00000269911.1	1490	1308.86	0.00	0.00	0.00	0.00
ENST00000527021.2	ENSG00000269915.1	532	351.01	0.00	0.00	0.00	0.00
ENST00000602731.1	ENSG00000269916.1	914	732.86	0.00	0.00	0.00	0.00
ENST00000602575.1	ENSG00000269918.1	2014	1832.86	3.00	0.04	0.03	100.00
ENST00000602426.1	ENSG00000269919.1	454	273.12	0.00	0.00	0.00	0.00
ENST00000602927.1	ENSG00000269921.1	529	348.01	1.00	0.08	0.05	100.00
ENST00000602578.1	ENSG00000269924.1	752	570.90	0.00	0.00	0.00	0.00
ENST00000602406.1	ENSG00000269925.1	393	212.35	0.00	0.00	0.00	0.00
ENST00000491934.2	ENSG00000269926.1	847	665.87	0.00	0.00	0.00	0.00
ENST00000602957.1	ENSG00000269927.1	2129	1947.86	0.00	0.00	0.00	0.00
ENST00000602652.1	ENSG00000269929.1	1435	1253.86	0.00	0.00	0.00	0.00
ENST00000602594.1	ENSG00000269930.1	792	610.88	28.81	1.24	0.84	100.00
ENST00000602702.1	ENSG00000269931.1	907	725.87	0.00	0.00	0.00	0.00
ENST00000602605.1	ENSG00000269933.1	649	467.94	0.00	0.00	0.00	0.00
ENST00000602529.1	ENSG00000269934.1	1483	1301.86	53.36	1.08	0.73	100.00
ENST00000602947.1	ENSG00000269934.1	550	369.00	0.00	0.00	0.00	0.00
ENST00000602388.1	ENSG00000269935.1	1665	1483.86	0.00	0.00	0.00	0.00
ENST00000569852.1	ENSG00000269937.1	3626	3444.86	2757.53	21.00	14.18	100.00
ENST00000602601.1	ENSG00000269938.1	557	375.99	0.00	0.00	0.00	0.00
ENST00000602322.1	ENSG00000269939.1	1516	1334.86	0.00	0.00	0.00	0.00
ENST00000602669.1	ENSG00000269940.1	611	429.96	0.00	0.00	0.00	0.00
ENST00000602481.1	ENSG00000269941.1	651	469.94	270.80	15.12	10.21	100.00
ENST00000602598.1	ENSG00000269944.1	545	364.00	0.00	0.00	0.00	0.00
ENST00000602396.1	ENSG00000269945.1	3625	3443.86	0.00	0.00	0.00	0.00
ENST00000602703.1	ENSG00000269946.1	235	61.09	0.00	0.00	0.00	0.00
ENST00000602597.1	ENSG00000269947.1	674	492.92	1.00	0.05	0.04	100.00
ENST00000602820.1	ENSG00000269949.1	447	266.14	0.00	0.00	0.00	0.00
ENST00000602654.1	ENSG00000269950.1	729	547.90	0.00	0.00	0.00	0.00
ENST00000602975.1	ENSG00000269951.1	672	490.93	0.00	0.00	0.00	0.00
ENST00000602435.1	ENSG00000269952.1	335	154.98	0.00	0.00	0.00	0.00
ENST00000602626.1	ENSG00000269954.1	504	323.04	0.00	0.00	0.00	0.00
ENST00000541515.3	ENSG00000269955.2	1661	1479.86	7.41	0.13	0.09	100.00
ENST00000602433.1	ENSG00000269956.1	2445	2263.86	0.00	0.00	0.00	0.00
ENST00000602614.1	ENSG00000269957.5	618	436.95	0.00	0.00	0.00	0.00
ENST00000602851.5	ENSG00000269957.5	736	554.90	0.00	0.00	0.00	0.00
ENST00000602422.1	ENSG00000269958.1	811	629.88	19.00	0.79	0.53	100.00
ENST00000602324.1	ENSG00000269959.1	3962	3780.86	1.00	0.01	0.00	100.00
ENST00000602982.1	ENSG00000269961.1	507	326.04	0.00	0.00	0.00	0.00
ENST00000602452.2	ENSG00000269964.2	4800	4618.86	0.00	0.00	0.00	0.00
ENST00000602823.1	ENSG00000269966.1	732	550.90	0.00	0.00	0.00	0.00
ENST00000602889.1	ENSG00000269967.1	587	405.97	0.00	0.00	0.00	0.00
ENST00000602946.1	ENSG00000269968.1	422	241.22	0.00	0.00	0.00	0.00
ENST00000602325.1	ENSG00000269970.1	221	49.41	0.00	0.00	0.00	0.00
ENST00000602607.1	ENSG00000269971.1	184	22.67	0.00	0.00	0.00	0.00
ENST00000602955.1	ENSG00000269972.1	264	86.94	0.73	0.22	0.15	100.00
ENST00000602458.1	ENSG00000269973.1	3231	3049.86	13.00	0.11	0.08	100.00
ENST00000602684.1	ENSG00000269974.1	733	551.90	5.00	0.24	0.16	100.00
ENST00000602736.1	ENSG00000269976.1	439	258.16	0.00	0.00	0.00	0.00
ENST00000602916.1	ENSG00000269978.1	267	89.70	0.00	0.00	0.00	0.00
ENST00000602352.1	ENSG00000269980.1	343	162.85	0.00	0.00	0.00	0.00
ENST00000595919.1	ENSG00000269981.1	284	105.63	3.04	0.75	0.51	100.00
ENST00000602436.1	ENSG00000269982.1	3823	3641.86	3.00	0.02	0.01	100.00
ENST00000602697.1	ENSG00000269983.1	718	536.91	3.00	0.15	0.10	100.00
ENST00000602342.1	ENSG00000269984.1	3143	2961.86	96.81	0.86	0.58	100.00
ENST00000602284.1	ENSG00000269985.1	472	291.09	0.00	0.00	0.00	0.00
ENST00000602674.1	ENSG00000269985.1	1291	1109.86	0.00	0.00	0.00	0.00
ENST00000602701.1	ENSG00000269986.1	465	284.10	0.00	0.00	0.00	0.00
ENST00000602847.1	ENSG00000269987.1	546	365.00	0.00	0.00	0.00	0.00
ENST00000602456.1	ENSG00000269989.1	418	237.23	0.00	0.00	0.00	0.00
ENST00000602313.1	ENSG00000269993.1	470	289.09	0.00	0.00	0.00	0.00
ENST00000602579.1	ENSG00000269994.1	2012	1830.86	0.00	0.00	0.00	0.00
ENST00000602988.1	ENSG00000269997.1	553	371.99	1.00	0.07	0.05	100.00
ENST00000602672.1	ENSG00000269998.1	870	688.87	0.00	0.00	0.00	0.00
ENST00000602790.1	ENSG00000270000.1	431	250.19	0.00	0.00	0.00	0.00
ENST00000602977.1	ENSG00000270001.1	491	310.06	0.00	0.00	0.00	0.00
ENST00000474115.2	ENSG00000270002.1	2619	2437.86	0.00	0.00	0.00	0.00
ENST00000602282.2	ENSG00000270006.2	401	220.31	1.00	0.12	0.08	100.00
ENST00000461502.1	ENSG00000270008.1	764	582.89	0.00	0.00	0.00	0.00
ENST00000434737.6	ENSG00000270011.6	2340	2158.86	0.00	0.00	0.00	0.00
ENST00000446085.8	ENSG00000270011.6	2470	2288.86	79.13	0.91	0.61	16.83
ENST00000541595.6	ENSG00000270011.6	2435	2253.86	0.00	0.00	0.00	0.00
ENST00000593242.7	ENSG00000270011.6	586	404.97	10.51	0.68	0.46	12.63
ENST00000602856.2	ENSG00000270011.6	419	238.23	3.13	0.34	0.23	6.39
ENST00000603024.5	ENSG00000270011.6	610	428.96	1.00	0.06	0.04	1.13
ENST00000603099.5	ENSG00000270011.6	584	402.97	5.97	0.39	0.26	7.21
ENST00000603656.5	ENSG00000270011.6	827	645.88	5.54	0.22	0.15	4.17
ENST00000603974.5	ENSG00000270011.6	911	729.87	0.00	0.00	0.00	0.00
ENST00000604543.5	ENSG00000270011.6	585	403.97	0.00	0.00	0.00	0.00
ENST00000604886.5	ENSG00000270011.6	587	405.97	0.00	0.00	0.00	0.00
ENST00000605006.5	ENSG00000270011.6	597	415.96	0.00	0.00	0.00	0.00
ENST00000605071.5	ENSG00000270011.6	725	543.91	4.15	0.20	0.14	3.71
ENST00000605093.5	ENSG00000270011.6	591	409.97	3.02	0.19	0.13	3.58
ENST00000605301.5	ENSG00000270011.6	565	383.98	0.00	0.00	0.00	0.00
ENST00000605471.1	ENSG00000270011.6	634	452.94	0.00	0.00	0.00	0.00
ENST00000605522.5	ENSG00000270011.6	549	368.00	0.00	0.00	0.00	0.00
ENST00000605775.5	ENSG00000270011.6	604	422.96	38.53	2.39	1.61	44.34
ENST00000602455.1	ENSG00000270012.1	2715	2533.86	94.00	0.97	0.66	100.00
ENST00000602886.1	ENSG00000270015.1	1894	1712.86	18.00	0.28	0.19	100.00
ENST00000602595.1	ENSG00000270016.1	499	318.05	31.00	2.56	1.73	100.00
ENST00000602330.1	ENSG00000270017.1	475	294.08	0.00	0.00	0.00	0.00
ENST00000602760.1	ENSG00000270019.1	1548	1366.86	0.00	0.00	0.00	0.00
ENST00000602739.1	ENSG00000270020.1	3515	3333.86	0.00	0.00	0.00	0.00
ENST00000602502.1	ENSG00000270021.1	2017	1835.86	1.00	0.01	0.01	100.00
ENST00000602478.1	ENSG00000270022.3	664	482.93	0.00	0.00	0.00	0.00
ENST00000519289.1	ENSG00000270024.5	2949	2767.86	3035.72	28.78	19.43	97.78
ENST00000520044.5	ENSG00000270024.5	628	446.95	11.15	0.65	0.44	2.22
ENST00000602440.2	ENSG00000270025.2	1052	870.86	36.69	1.11	0.75	100.00
ENST00000602952.1	ENSG00000270028.1	623	441.95	0.00	0.00	0.00	0.00
ENST00000602949.1	ENSG00000270030.1	592	410.97	0.00	0.00	0.00	0.00
ENST00000602843.1	ENSG00000270031.1	359	178.63	0.00	0.00	0.00	0.00
ENST00000602932.1	ENSG00000270033.1	397	216.33	0.00	0.00	0.00	0.00
ENST00000602973.1	ENSG00000270035.1	570	388.98	1.00	0.07	0.05	100.00
ENST00000602530.1	ENSG00000270036.1	724	542.91	0.00	0.00	0.00	0.00
ENST00000602953.1	ENSG00000270038.1	725	543.91	0.00	0.00	0.00	0.00
ENST00000602802.1	ENSG00000270039.1	578	396.98	1.00	0.07	0.04	100.00
ENST00000602528.1	ENSG00000270040.1	446	265.14	0.00	0.00	0.00	0.00
ENST00000602474.1	ENSG00000270048.1	263	86.02	0.00	0.00	0.00	0.00
ENST00000602476.1	ENSG00000270049.2	524	343.02	0.00	0.00	0.00	0.00
ENST00000602592.1	ENSG00000270049.2	643	461.94	0.00	0.00	0.00	0.00
ENST00000602596.1	ENSG00000270049.2	696	514.92	1.00	0.05	0.03	100.00
ENST00000635000.1	ENSG00000270049.2	1462	1280.86	0.00	0.00	0.00	0.00
ENST00000602441.1	ENSG00000270050.1	387	206.39	0.00	0.00	0.00	0.00
ENST00000602419.1	ENSG00000270052.1	435	254.17	0.00	0.00	0.00	0.00
ENST00000602663.1	ENSG00000270055.1	2351	2169.86	3.00	0.04	0.02	100.00
ENST00000602425.1	ENSG00000270058.1	564	382.99	0.00	0.00	0.00	0.00
ENST00000602316.1	ENSG00000270059.1	450	269.13	0.00	0.00	0.00	0.00
ENST00000524412.1	ENSG00000270060.1	574	392.98	0.00	0.00	0.00	0.00
ENST00000602741.1	ENSG00000270061.1	355	174.68	0.00	0.00	0.00	0.00
ENST00000602615.1	ENSG00000270062.1	496	315.05	0.00	0.00	0.00	0.00
ENST00000602755.1	ENSG00000270066.3	427	246.20	0.00	0.00	0.00	100.00
ENST00000602872.1	ENSG00000270067.1	669	487.93	1.00	0.05	0.04	100.00
ENST00000602759.1	ENSG00000270068.1	455	274.12	0.00	0.00	0.00	0.00
ENST00000602461.1	ENSG00000270069.1	1379	1197.86	28.00	0.61	0.41	100.00
ENST00000602507.1	ENSG00000270069.1	1758	1576.86	0.00	0.00	0.00	0.00
ENST00000602921.1	ENSG00000270071.1	581	399.97	0.00	0.00	0.00	0.00
ENST00000366360.2	ENSG00000270072.1	430	249.19	0.00	0.00	0.00	0.00
ENST00000448518.1	ENSG00000270073.1	926	744.86	0.00	0.00	0.00	0.00
ENST00000602981.1	ENSG00000270074.1	1547	1365.86	649.00	12.47	8.42	100.00
ENST00000472915.2	ENSG00000270075.1	244	68.90	0.00	0.00	0.00	0.00
ENST00000602443.1	ENSG00000270076.1	707	525.91	0.00	0.00	0.00	0.00
ENST00000602771.1	ENSG00000270077.1	554	372.99	0.00	0.00	0.00	0.00
ENST00000602665.1	ENSG00000270082.1	465	284.10	0.00	0.00	0.00	100.00
ENST00000602718.1	ENSG00000270083.1	399	218.32	1.00	0.12	0.08	100.00
ENST00000602767.1	ENSG00000270084.1	694	512.92	1.00	0.05	0.03	100.00
ENST00000418818.6	ENSG00000270087.5	502	321.04	0.00	0.00	0.00	0.00
ENST00000445450.1	ENSG00000270087.5	380	199.44	0.00	0.00	0.00	0.00
ENST00000602543.1	ENSG00000270090.5	594	412.97	0.00	0.00	0.00	0.00
ENST00000602641.5	ENSG00000270090.5	632	450.94	0.00	0.00	0.00	0.00
ENST00000602353.1	ENSG00000270091.1	681	499.92	0.00	0.00	0.00	0.00
ENST00000602532.1	ENSG00000270091.1	475	294.08	0.00	0.00	0.00	0.00
ENST00000602659.1	ENSG00000270093.1	1537	1355.86	0.00	0.00	0.00	0.00
ENST00000602963.1	ENSG00000270094.1	480	299.08	0.00	0.00	0.00	0.00
ENST00000602558.1	ENSG00000270095.1	258	81.44	0.00	0.00	0.00	0.00
ENST00000602835.1	ENSG00000270096.1	1252	1070.86	9.29	0.23	0.15	100.00
ENST00000602428.1	ENSG00000270098.1	1143	961.86	0.00	0.00	0.00	0.00
ENST00000491114.1	ENSG00000270099.1	492	311.06	2.10	0.18	0.12	100.00
ENST00000602445.1	ENSG00000270100.1	679	497.92	0.00	0.00	0.00	0.00
ENST00000602813.1	ENSG00000270103.3	131	1.87	0.00	0.00	0.00	100.00
ENST00000602345.1	ENSG00000270104.1	574	392.98	0.00	0.00	0.00	0.00
ENST00000602809.1	ENSG00000270105.1	386	205.40	0.00	0.00	0.00	0.00
ENST00000602567.1	ENSG00000270106.5	3454	3272.86	0.00	0.00	0.00	0.00
ENST00000602634.5	ENSG00000270106.5	3429	3247.86	0.00	0.00	0.00	0.00
ENST00000602885.5	ENSG00000270106.5	3048	2866.86	15.32	0.14	0.09	100.00
ENST00000602956.5	ENSG00000270106.5	3294	3112.86	0.00	0.00	0.00	0.00
ENST00000602962.5	ENSG00000270106.5	3557	3375.86	0.00	0.00	0.00	0.00
ENST00000602827.1	ENSG00000270108.1	552	370.99	1.00	0.07	0.05	100.00
ENST00000602778.1	ENSG00000270110.1	764	582.89	0.00	0.00	0.00	0.00
ENST00000602311.1	ENSG00000270111.2	505	324.04	0.00	0.00	0.00	0.00
ENST00000634462.1	ENSG00000270111.2	1127	945.86	0.00	0.00	0.00	0.00
ENST00000602329.1	ENSG00000270112.3	432	251.18	0.00	0.00	0.00	0.00
ENST00000602333.1	ENSG00000270112.3	633	451.94	0.00	0.00	0.00	0.00
ENST00000624895.1	ENSG00000270112.3	4685	4503.86	0.00	0.00	0.00	0.00
ENST00000446335.1	ENSG00000270114.1	698	516.91	0.00	0.00	0.00	0.00
ENST00000602618.1	ENSG00000270115.1	469	288.09	0.00	0.00	0.00	0.00
ENST00000602568.1	ENSG00000270116.1	530	349.01	0.00	0.00	0.00	0.00
ENST00000602344.1	ENSG00000270117.1	396	215.33	0.00	0.00	0.00	0.00
ENST00000602838.1	ENSG00000270118.1	371	190.51	0.00	0.00	0.00	0.00
ENST00000602304.1	ENSG00000270120.1	746	564.90	0.00	0.00	0.00	0.00
ENST00000602301.1	ENSG00000270123.3	127	1.33	0.00	0.00	0.00	0.00
ENST00000602862.1	ENSG00000270124.1	601	419.96	0.00	0.00	0.00	0.00
ENST00000602585.2	ENSG00000270127.2	2389	2207.86	142.00	1.69	1.14	100.00
ENST00000602347.1	ENSG00000270130.1	528	347.02	0.00	0.00	0.00	0.00
ENST00000602571.1	ENSG00000270131.1	373	192.50	0.00	0.00	0.00	0.00
ENST00000602893.1	ENSG00000270132.1	642	460.94	0.00	0.00	0.00	0.00
ENST00000514061.2	ENSG00000270133.1	409	228.27	0.00	0.00	0.00	0.00
ENST00000602913.1	ENSG00000270135.1	472	291.09	18.33	1.65	1.12	100.00
ENST00000602293.5	ENSG00000270136.5	820	638.88	0.00	0.00	0.00	0.00
ENST00000602384.5	ENSG00000270136.5	999	817.86	65.87	2.11	1.43	100.00
ENST00000602450.1	ENSG00000270136.5	590	408.97	0.00	0.00	0.00	0.00
ENST00000602662.1	ENSG00000270136.5	1623	1441.86	0.00	0.00	0.00	0.00
ENST00000602328.1	ENSG00000270137.1	725	543.91	0.00	0.00	0.00	0.00
ENST00000602454.1	ENSG00000270139.1	467	286.10	0.00	0.00	0.00	0.00
ENST00000602874.1	ENSG00000270140.1	370	189.52	1.00	0.14	0.09	100.00
ENST00000602385.1	ENSG00000270141.3	541	360.00	0.00	0.00	0.00	0.00
ENST00000602749.1	ENSG00000270147.1	560	378.99	180.03	12.46	8.42	100.00
ENST00000289779.7	ENSG00000270149.5	2096	1914.86	0.00	0.00	0.00	0.00
ENST00000470694.1	ENSG00000270149.5	813	631.88	44.85	1.86	1.26	100.00
ENST00000602979.1	ENSG00000270154.1	661	479.93	0.00	0.00	0.00	0.00
ENST00000602609.1	ENSG00000270157.1	925	743.86	2.00	0.07	0.05	100.00
ENST00000602617.1	ENSG00000270159.1	408	227.27	0.00	0.00	0.00	0.00
ENST00000602773.1	ENSG00000270160.1	897	715.87	0.00	0.00	0.00	0.00
ENST00000483481.2	ENSG00000270164.1	467	286.10	0.00	0.00	0.00	0.00
ENST00000487420.2	ENSG00000270164.1	749	567.90	0.00	0.00	0.00	0.00
ENST00000494375.2	ENSG00000270164.1	409	228.27	1.00	0.11	0.08	100.00
ENST00000597199.1	ENSG00000270164.1	1718	1536.86	0.00	0.00	0.00	0.00
ENST00000602844.1	ENSG00000270165.1	569	387.98	0.00	0.00	0.00	0.00
ENST00000602394.1	ENSG00000270166.1	274	96.22	0.00	0.00	0.00	0.00
ENST00000573315.2	ENSG00000270168.2	2062	1880.86	0.00	0.00	0.00	0.00
ENST00000602845.1	ENSG00000270170.1	918	736.86	287.00	10.22	6.90	100.00
ENST00000602640.1	ENSG00000270171.1	1721	1539.86	0.00	0.00	0.00	0.00
ENST00000602500.1	ENSG00000270174.1	806	624.88	0.00	0.00	0.00	0.00
ENST00000602306.1	ENSG00000270175.1	775	593.89	1.00	0.04	0.03	100.00
ENST00000602919.1	ENSG00000270177.1	1418	1236.86	0.00	0.00	0.00	0.00
ENST00000602704.1	ENSG00000270178.1	304	124.77	0.00	0.00	0.00	0.00
ENST00000602900.1	ENSG00000270179.1	640	458.94	4.00	0.23	0.15	100.00
ENST00000602836.1	ENSG00000270181.1	4155	3973.86	195.28	1.29	0.87	100.00
ENST00000602610.1	ENSG00000270182.1	633	451.94	0.00	0.00	0.00	0.00
ENST00000602706.1	ENSG00000270184.1	689	507.92	0.00	0.00	0.00	0.00
ENST00000604838.1	ENSG00000270185.1	17	0.00	0.00	0.00	0.00	0.00
ENST00000604120.1	ENSG00000270187.1	287	108.48	0.00	0.00	0.00	0.00
ENST00000604646.1	ENSG00000270188.1	1552	1370.86	0.00	0.00	0.00	0.00
ENST00000603385.1	ENSG00000270189.1	1818	1636.86	59.00	0.95	0.64	100.00
ENST00000603052.1	ENSG00000270190.1	606	424.96	0.00	0.00	0.00	0.00
ENST00000604515.1	ENSG00000270191.1	566	384.98	0.00	0.00	0.00	0.00
ENST00000603189.1	ENSG00000270192.1	709	527.91	0.00	0.00	0.00	0.00
ENST00000604755.1	ENSG00000270193.1	742	560.90	0.00	0.00	0.00	0.00
ENST00000604992.1	ENSG00000270194.1	2389	2207.86	9.17	0.11	0.07	100.00
ENST00000605571.1	ENSG00000270195.1	802	620.88	0.00	0.00	0.00	0.00
ENST00000604053.1	ENSG00000270196.1	631	449.94	4.00	0.23	0.16	100.00
ENST00000603438.1	ENSG00000270200.1	323	143.23	0.00	0.00	0.00	0.00
ENST00000604639.1	ENSG00000270202.1	691	509.92	0.00	0.00	0.00	0.00
ENST00000604893.1	ENSG00000270204.1	508	327.04	0.00	0.00	0.00	0.00
ENST00000604028.1	ENSG00000270207.1	1008	826.86	0.00	0.00	0.00	0.00
ENST00000604022.1	ENSG00000270209.1	421	240.22	0.00	0.00	0.00	0.00
ENST00000605056.1	ENSG00000270210.1	775	593.89	0.00	0.00	0.00	0.00
ENST00000604605.1	ENSG00000270212.1	569	387.98	0.00	0.00	0.00	0.00
ENST00000604244.1	ENSG00000270218.1	589	407.97	17.00	1.09	0.74	100.00
ENST00000603858.1	ENSG00000270222.1	526	345.02	0.00	0.00	0.00	0.00
ENST00000603952.1	ENSG00000270223.1	905	723.87	2.00	0.07	0.05	100.00
ENST00000603246.1	ENSG00000270225.1	681	499.92	0.00	0.00	0.00	0.00
ENST00000605217.1	ENSG00000270226.1	529	348.01	0.00	0.00	0.00	0.00
ENST00000603040.1	ENSG00000270228.1	2046	1864.86	0.00	0.00	0.00	0.00
ENST00000604233.1	ENSG00000270230.1	521	340.02	1.00	0.08	0.05	100.00
ENST00000583271.5	ENSG00000270231.3	5330	5148.86	6630.25	33.79	22.81	100.00
ENST00000603788.1	ENSG00000270232.1	447	266.14	0.00	0.00	0.00	0.00
ENST00000605632.1	ENSG00000270234.1	279	100.91	0.00	0.00	0.00	0.00
ENST00000605734.1	ENSG00000270236.1	292	113.25	1.00	0.23	0.16	100.00
ENST00000605548.1	ENSG00000270240.2	662	480.93	0.00	0.00	0.00	0.00
ENST00000615709.1	ENSG00000270240.2	297	118.04	0.00	0.00	0.00	0.00
ENST00000604298.1	ENSG00000270241.1	434	253.18	0.00	0.00	0.00	0.00
ENST00000605584.1	ENSG00000270242.1	1247	1065.86	0.00	0.00	0.00	0.00
ENST00000604389.1	ENSG00000270243.1	163	11.43	0.00	0.00	0.00	0.00
ENST00000604442.1	ENSG00000270244.1	342	161.86	0.00	0.00	0.00	0.00
ENST00000604135.1	ENSG00000270246.3	511	330.03	7.00	0.56	0.38	100.00
ENST00000603942.1	ENSG00000270248.1	409	228.27	7.00	0.80	0.54	100.00
ENST00000514917.2	ENSG00000270249.1	911	729.87	30.14	1.08	0.73	100.00
ENST00000604752.1	ENSG00000270251.1	252	76.02	0.00	0.00	0.00	0.00
ENST00000605851.1	ENSG00000270252.1	281	102.80	0.00	0.00	0.00	0.00
ENST00000603110.1	ENSG00000270255.1	324	144.21	0.00	0.00	0.00	0.00
ENST00000604441.1	ENSG00000270257.1	183	22.06	0.00	0.00	0.00	0.00
ENST00000603046.1	ENSG00000270258.1	613	431.95	3.00	0.18	0.12	100.00
ENST00000605600.2	ENSG00000270259.2	515	334.03	0.00	0.00	0.00	0.00
ENST00000605113.1	ENSG00000270264.1	538	357.01	9.00	0.66	0.45	100.00
ENST00000603264.1	ENSG00000270265.1	540	359.00	1.00	0.07	0.05	100.00
ENST00000604895.1	ENSG00000270268.1	802	620.88	0.00	0.00	0.00	0.00
ENST00000605170.1	ENSG00000270269.1	488	307.06	5.00	0.43	0.29	100.00
ENST00000605360.1	ENSG00000270270.1	577	395.98	1.00	0.07	0.04	100.00
ENST00000605387.1	ENSG00000270273.1	271	93.42	0.00	0.00	0.00	0.00
ENST00000603133.1	ENSG00000270275.1	367	186.55	0.00	0.00	0.00	0.00
ENST00000579512.2	ENSG00000270276.2	1132	950.86	1061.68	29.30	19.78	99.81
ENST00000612061.1	ENSG00000270276.2	1694	1512.86	0.00	0.00	0.00	0.00
ENST00000621520.1	ENSG00000270276.2	610	428.96	0.92	0.06	0.04	0.19
ENST00000603415.1	ENSG00000270277.1	1798	1616.86	334.27	5.42	3.66	100.00
ENST00000603095.1	ENSG00000270279.1	1619	1437.86	0.00	0.00	0.00	0.00
ENST00000605596.1	ENSG00000270280.1	223	51.04	0.00	0.00	0.00	0.00
ENST00000603635.1	ENSG00000270281.1	610	428.96	0.00	0.00	0.00	0.00
ENST00000605785.1	ENSG00000270282.1	369	188.53	0.00	0.00	0.00	0.00
ENST00000604416.1	ENSG00000270285.1	224	51.86	1.00	0.51	0.34	100.00
ENST00000604335.1	ENSG00000270287.1	521	340.02	0.00	0.00	0.00	0.00
ENST00000603209.1	ENSG00000270289.1	283	104.69	0.00	0.00	0.00	0.00
ENST00000603790.1	ENSG00000270292.1	1213	1031.86	1.00	0.03	0.02	100.00
ENST00000604851.1	ENSG00000270293.1	466	285.10	0.00	0.00	0.00	0.00
ENST00000603162.1	ENSG00000270294.1	600	418.96	11.00	0.69	0.47	100.00
ENST00000603161.1	ENSG00000270296.1	355	174.68	4.00	0.60	0.41	100.00
ENST00000488788.2	ENSG00000270299.1	2714	2532.86	0.00	0.00	0.00	0.00
ENST00000605639.1	ENSG00000270300.2	1414	1232.86	2.00	0.04	0.03	100.00
ENST00000636592.1	ENSG00000270300.2	773	591.89	0.00	0.00	0.00	0.00
ENST00000603069.1	ENSG00000270301.1	517	336.03	0.00	0.00	0.00	0.00
ENST00000603643.1	ENSG00000270302.1	410	229.26	0.00	0.00	0.00	0.00
ENST00000604029.1	ENSG00000270304.1	1074	892.86	1.00	0.03	0.02	100.00
ENST00000605336.1	ENSG00000270306.1	568	386.98	1.00	0.07	0.05	100.00
ENST00000603319.1	ENSG00000270307.1	678	496.92	0.00	0.00	0.00	0.00
ENST00000605078.1	ENSG00000270308.1	385	204.40	0.00	0.00	0.00	0.00
ENST00000603667.1	ENSG00000270313.1	216	45.41	0.00	0.00	0.00	0.00
ENST00000604734.1	ENSG00000270314.1	1109	927.86	0.00	0.00	0.00	0.00
ENST00000299353.6	ENSG00000270316.1	2670	2488.86	65.98	0.70	0.47	100.00
ENST00000603784.1	ENSG00000270317.1	250	74.23	0.00	0.00	0.00	0.00
ENST00000565524.3	ENSG00000270318.1	349	168.76	0.00	0.00	0.00	0.00
ENST00000603299.1	ENSG00000270321.1	193	28.48	0.00	0.00	0.00	0.00
ENST00000605079.1	ENSG00000270322.1	184	22.67	10.69	12.37	8.35	100.00
ENST00000605250.1	ENSG00000270323.1	559	377.99	0.00	0.00	0.00	0.00
ENST00000604690.1	ENSG00000270324.1	348	167.77	0.00	0.00	0.00	0.00
ENST00000603714.1	ENSG00000270325.1	553	371.99	0.00	0.00	0.00	0.00
ENST00000605757.1	ENSG00000270326.1	193	28.48	3.00	2.76	1.87	100.00
ENST00000604659.1	ENSG00000270328.1	592	410.97	0.00	0.00	0.00	0.00
ENST00000603760.1	ENSG00000270330.1	355	174.68	0.00	0.00	0.00	0.00
ENST00000603487.1	ENSG00000270332.1	7020	6838.86	0.00	0.00	0.00	0.00
ENST00000603949.1	ENSG00000270332.1	672	490.93	0.00	0.00	0.00	0.00
ENST00000603216.1	ENSG00000270333.1	237	62.81	11.00	4.60	3.10	100.00
ENST00000603429.1	ENSG00000270335.1	636	454.94	0.00	0.00	0.00	0.00
ENST00000604961.1	ENSG00000270336.1	409	228.27	0.00	0.00	0.00	0.00
ENST00000584068.2	ENSG00000270339.2	785	603.89	4.30	0.19	0.13	100.00
ENST00000604628.1	ENSG00000270342.1	403	222.30	0.00	0.00	0.00	0.00
ENST00000603734.1	ENSG00000270343.1	675	493.92	0.00	0.00	0.00	0.00
ENST00000605233.2	ENSG00000270344.2	8041	7859.86	14.00	0.05	0.03	100.00
ENST00000603737.1	ENSG00000270347.1	729	547.90	0.00	0.00	0.00	0.00
ENST00000605152.1	ENSG00000270350.1	292	113.25	0.00	0.00	0.00	0.00
ENST00000604050.1	ENSG00000270352.1	448	267.14	0.00	0.00	0.00	0.00
ENST00000604190.1	ENSG00000270354.1	219	47.80	0.00	0.00	0.00	0.00
ENST00000560037.3	ENSG00000270356.1	348	167.77	0.00	0.00	0.00	0.00
ENST00000604678.1	ENSG00000270359.1	327	147.14	0.00	0.00	0.00	0.00
ENST00000604546.1	ENSG00000270361.1	690	508.92	0.00	0.00	0.00	0.00
ENST00000604516.1	ENSG00000270362.1	2946	2764.86	104.64	0.99	0.67	100.00
ENST00000605787.1	ENSG00000270367.1	1936	1754.86	0.00	0.00	0.00	0.00
ENST00000605187.1	ENSG00000270369.1	298	119.00	0.00	0.00	0.00	0.00
ENST00000603832.1	ENSG00000270371.1	327	147.14	0.00	0.00	0.00	0.00
ENST00000603198.1	ENSG00000270372.1	110	0.00	0.00	0.00	0.00	0.00
ENST00000603159.1	ENSG00000270377.1	172	15.82	0.00	0.00	0.00	0.00
ENST00000605745.1	ENSG00000270378.1	93	0.00	0.00	0.00	0.00	0.00
ENST00000603218.1	ENSG00000270379.5	549	368.00	0.00	0.00	0.00	0.00
ENST00000603323.5	ENSG00000270379.5	1903	1721.86	0.00	0.00	0.00	0.00
ENST00000603852.5	ENSG00000270379.5	1528	1346.86	0.00	0.00	0.00	0.00
ENST00000603870.5	ENSG00000270379.5	1829	1647.86	17.53	0.28	0.19	60.47
ENST00000604376.1	ENSG00000270379.5	570	388.98	0.00	0.00	0.00	0.00
ENST00000604400.5	ENSG00000270379.5	2613	2431.86	0.00	0.00	0.00	0.00
ENST00000604834.5	ENSG00000270379.5	1974	1792.86	12.47	0.18	0.12	39.53
ENST00000605080.5	ENSG00000270379.5	1521	1339.86	0.00	0.00	0.00	0.00
ENST00000481350.2	ENSG00000270380.1	482	301.07	0.00	0.00	0.00	0.00
ENST00000605137.1	ENSG00000270381.1	226	53.51	0.00	0.00	0.00	0.00
ENST00000605188.1	ENSG00000270382.1	279	100.91	0.00	0.00	0.00	0.00
ENST00000580816.1	ENSG00000270384.1	167	13.30	0.00	0.00	0.00	0.00
ENST00000604757.1	ENSG00000270385.1	467	286.10	0.00	0.00	0.00	0.00
ENST00000604653.1	ENSG00000270387.1	858	676.87	0.00	0.00	0.00	0.00
ENST00000603219.1	ENSG00000270388.1	784	602.89	0.00	0.00	0.00	0.00
ENST00000603317.1	ENSG00000270390.1	787	605.89	0.00	0.00	0.00	0.00
ENST00000604437.2	ENSG00000270392.2	1834	1652.86	87.60	1.39	0.94	13.99
ENST00000621347.1	ENSG00000270392.2	397	216.33	70.51	8.55	5.77	86.01
ENST00000603208.1	ENSG00000270393.1	874	692.87	9.03	0.34	0.23	100.00
ENST00000604093.2	ENSG00000270394.3	1445	1263.86	0.00	0.00	0.00	0.00
ENST00000635840.1	ENSG00000270394.3	44	0.00	0.00	0.00	0.00	0.00
ENST00000604341.1	ENSG00000270395.1	85	0.00	0.00	0.00	0.00	0.00
ENST00000604983.1	ENSG00000270397.1	252	76.02	0.00	0.00	0.00	0.00
ENST00000603093.1	ENSG00000270400.1	364	183.58	0.00	0.00	0.00	0.00
ENST00000561990.3	ENSG00000270401.1	352	171.72	0.00	0.00	0.00	0.00
ENST00000604034.1	ENSG00000270402.1	617	435.95	0.00	0.00	0.00	0.00
ENST00000604533.1	ENSG00000270403.1	376	195.47	0.00	0.00	0.00	0.00
ENST00000603054.1	ENSG00000270405.1	253	76.92	0.00	0.00	0.00	0.00
ENST00000604625.1	ENSG00000270409.1	830	648.88	0.00	0.00	0.00	0.00
ENST00000605733.1	ENSG00000270409.1	644	462.94	0.00	0.00	0.00	0.00
ENST00000604803.1	ENSG00000270411.1	325	145.19	0.00	0.00	0.00	0.00
ENST00000605631.1	ENSG00000270412.1	439	258.16	0.00	0.00	0.00	0.00
ENST00000603215.1	ENSG00000270413.1	216	45.41	0.00	0.00	0.00	0.00
ENST00000603842.1	ENSG00000270415.1	430	249.19	0.00	0.00	0.00	0.00
ENST00000605109.2	ENSG00000270416.2	1937	1755.86	0.00	0.00	0.00	0.00
ENST00000604200.1	ENSG00000270419.1	896	714.87	0.00	0.00	0.00	0.00
ENST00000602989.1	ENSG00000270421.1	360	179.62	0.00	0.00	0.00	0.00
ENST00000603236.1	ENSG00000270422.1	482	301.07	0.00	0.00	0.00	0.00
ENST00000603241.1	ENSG00000270423.1	418	237.23	0.00	0.00	0.00	0.00
ENST00000604632.1	ENSG00000270424.1	637	455.94	0.00	0.00	0.00	0.00
ENST00000604565.1	ENSG00000270425.1	994	812.86	0.00	0.00	0.00	0.00
ENST00000605082.1	ENSG00000270426.1	686	504.92	1.00	0.05	0.04	100.00
ENST00000603087.1	ENSG00000270427.1	788	606.89	137.00	5.92	4.00	100.00
ENST00000605379.1	ENSG00000270429.1	1317	1135.86	4.00	0.09	0.06	100.00
ENST00000605642.1	ENSG00000270430.1	1294	1112.86	0.00	0.00	0.00	0.00
ENST00000605468.1	ENSG00000270431.1	310	130.58	1.00	0.20	0.14	100.00
ENST00000605227.1	ENSG00000270432.1	991	809.86	0.00	0.00	0.00	0.00
ENST00000604278.1	ENSG00000270433.1	711	529.91	0.00	0.00	0.00	0.00
ENST00000604456.1	ENSG00000270433.1	1875	1693.86	1.00	0.02	0.01	100.00
ENST00000603431.1	ENSG00000270434.1	297	118.04	0.00	0.00	0.00	0.00
ENST00000605434.1	ENSG00000270435.1	1418	1236.86	0.00	0.00	0.00	0.00
ENST00000605001.1	ENSG00000270437.1	1352	1170.86	0.00	0.00	0.00	0.00
ENST00000603755.1	ENSG00000270440.1	531	350.01	0.00	0.00	0.00	0.00
ENST00000603877.1	ENSG00000270441.1	1799	1617.86	0.00	0.00	0.00	0.00
ENST00000605123.1	ENSG00000270442.1	2263	2081.86	0.00	0.00	0.00	0.00
ENST00000605228.1	ENSG00000270443.1	195	29.84	0.00	0.00	0.00	0.00
ENST00000603479.1	ENSG00000270444.1	385	204.40	0.00	0.00	0.00	0.00
ENST00000605712.1	ENSG00000270445.1	336	155.96	0.00	0.00	0.00	0.00
ENST00000605349.1	ENSG00000270446.1	337	156.95	0.00	0.00	0.00	0.00
ENST00000604976.1	ENSG00000270447.1	235	61.09	0.00	0.00	0.00	0.00
ENST00000604799.1	ENSG00000270449.1	199	32.63	0.00	0.00	0.00	0.00
ENST00000604652.1	ENSG00000270450.1	304	124.77	0.00	0.00	0.00	0.00
ENST00000603693.1	ENSG00000270451.1	19	0.00	0.00	0.00	0.00	0.00
ENST00000603642.1	ENSG00000270453.1	413	232.25	0.00	0.00	0.00	0.00
ENST00000603738.1	ENSG00000270455.1	1676	1494.86	0.00	0.00	0.00	0.00
ENST00000605040.1	ENSG00000270456.1	251	75.12	0.00	0.00	0.00	0.00
ENST00000604999.1	ENSG00000270457.1	338	157.93	0.00	0.00	0.00	0.00
ENST00000603972.1	ENSG00000270458.1	165	12.35	0.00	0.00	0.00	0.00
ENST00000604994.1	ENSG00000270460.1	317	137.38	0.00	0.00	0.00	0.00
ENST00000604464.1	ENSG00000270462.1	414	233.25	0.00	0.00	0.00	0.00
ENST00000570121.2	ENSG00000270467.1	353	172.71	0.00	0.00	0.00	0.00
ENST00000603126.1	ENSG00000270469.1	811	629.88	0.00	0.00	0.00	0.00
ENST00000604823.1	ENSG00000270470.1	1072	890.86	0.00	0.00	0.00	0.00
ENST00000354689.6	ENSG00000270472.2	294	115.16	0.00	0.00	0.00	0.00
ENST00000558425.2	ENSG00000270472.2	288	109.43	0.00	0.00	0.00	0.00
ENST00000604817.2	ENSG00000270474.2	344	163.83	0.00	0.00	0.00	0.00
ENST00000603282.1	ENSG00000270475.1	481	300.07	0.00	0.00	0.00	0.00
ENST00000605153.1	ENSG00000270477.1	153	7.40	0.00	0.00	0.00	0.00
ENST00000604107.1	ENSG00000270479.1	901	719.87	0.00	0.00	0.00	0.00
ENST00000603927.1	ENSG00000270480.1	732	550.90	1.00	0.05	0.03	100.00
ENST00000605329.1	ENSG00000270482.1	611	429.96	0.00	0.00	0.00	0.00
ENST00000605309.1	ENSG00000270484.1	1780	1598.86	0.00	0.00	0.00	0.00
ENST00000604792.1	ENSG00000270487.1	129	1.58	0.00	0.00	0.00	0.00
ENST00000603846.1	ENSG00000270488.1	277	99.03	0.00	0.00	0.00	0.00
ENST00000604293.1	ENSG00000270490.1	2157	1975.86	0.00	0.00	0.00	0.00
ENST00000604513.1	ENSG00000270491.1	294	115.16	0.00	0.00	0.00	0.00
ENST00000604126.1	ENSG00000270492.1	489	308.06	0.00	0.00	0.00	0.00
ENST00000605279.1	ENSG00000270493.1	254	77.82	0.00	0.00	0.00	0.00
ENST00000603836.1	ENSG00000270494.1	250	74.23	0.00	0.00	0.00	0.00
ENST00000603374.1	ENSG00000270495.1	718	536.91	2.00	0.10	0.07	100.00
ENST00000605641.1	ENSG00000270496.1	516	335.03	0.00	0.00	0.00	0.00
ENST00000605804.1	ENSG00000270497.1	496	315.05	0.00	0.00	0.00	0.00
ENST00000604297.1	ENSG00000270499.1	1460	1278.86	16.00	0.33	0.22	100.00
ENST00000605798.1	ENSG00000270500.1	228	55.17	0.00	0.00	0.00	0.00
ENST00000604759.1	ENSG00000270503.1	1271	1089.86	29.16	0.70	0.47	100.00
ENST00000603791.1	ENSG00000270504.1	2761	2579.86	22.84	0.23	0.16	100.00
ENST00000604066.1	ENSG00000270505.1	353	172.71	25.00	3.80	2.56	100.00
ENST00000605469.1	ENSG00000270506.1	484	303.07	0.00	0.00	0.00	0.00
ENST00000603130.1	ENSG00000270507.1	150	6.37	0.00	0.00	0.00	0.00
ENST00000604538.1	ENSG00000270509.1	1198	1016.86	0.00	0.00	0.00	0.00
ENST00000603803.1	ENSG00000270510.1	651	469.94	0.00	0.00	0.00	0.00
ENST00000605126.1	ENSG00000270512.1	456	275.12	0.00	0.00	0.00	0.00
ENST00000603736.1	ENSG00000270513.1	382	201.42	0.00	0.00	0.00	0.00
ENST00000605356.1	ENSG00000270516.1	973	791.86	0.00	0.00	0.00	0.00
ENST00000604384.2	ENSG00000270518.2	255	78.72	0.00	0.00	0.00	0.00
ENST00000605180.1	ENSG00000270521.1	586	404.97	0.00	0.00	0.00	0.00
ENST00000604480.1	ENSG00000270522.1	262	85.10	0.00	0.00	0.00	0.00
ENST00000605703.1	ENSG00000270523.1	360	179.62	0.00	0.00	0.00	0.00
ENST00000604344.1	ENSG00000270524.1	1078	896.86	0.00	0.00	0.00	0.00
ENST00000603826.1	ENSG00000270526.1	189	25.83	0.00	0.00	0.00	0.00
ENST00000603137.1	ENSG00000270528.1	706	524.91	8.00	0.40	0.27	100.00
ENST00000605193.1	ENSG00000270531.1	268	90.63	0.00	0.00	0.00	0.00
ENST00000603980.1	ENSG00000270532.1	558	376.99	24.02	1.67	1.13	100.00
ENST00000604687.1	ENSG00000270533.2	547	366.00	0.00	0.00	0.00	0.00
ENST00000625012.1	ENSG00000270533.2	1485	1303.86	0.00	0.00	0.00	0.00
ENST00000604436.1	ENSG00000270535.1	327	147.14	0.00	0.00	0.00	0.00
ENST00000604776.1	ENSG00000270538.1	136	2.72	0.00	0.00	0.00	0.00
ENST00000605740.1	ENSG00000270540.1	1543	1361.86	0.00	0.00	0.00	0.00
ENST00000605671.1	ENSG00000270541.1	358	177.65	0.00	0.00	0.00	0.00
ENST00000605264.1	ENSG00000270542.1	187	24.55	0.00	0.00	0.00	0.00
ENST00000603717.1	ENSG00000270544.1	442	261.15	0.00	0.00	0.00	0.00
ENST00000604724.5	ENSG00000270547.5	2328	2146.86	31.63	0.39	0.26	18.01
ENST00000605459.1	ENSG00000270547.5	395	214.34	14.37	1.76	1.19	81.99
ENST00000604867.1	ENSG00000270549.1	238	63.67	0.00	0.00	0.00	0.00
ENST00000603660.1	ENSG00000270550.1	431	250.19	50.47	5.29	3.57	100.00
ENST00000603616.1	ENSG00000270552.1	594	412.97	0.00	0.00	0.00	0.00
ENST00000605540.1	ENSG00000270553.1	361	180.61	0.00	0.00	0.00	0.00
ENST00000604149.1	ENSG00000270554.1	1099	917.86	0.00	0.00	0.00	0.00
ENST00000604263.1	ENSG00000270555.1	394	213.35	1.00	0.12	0.08	100.00
ENST00000604340.1	ENSG00000270557.1	883	701.87	0.00	0.00	0.00	0.00
ENST00000603896.1	ENSG00000270558.1	529	348.01	6.00	0.45	0.31	100.00
ENST00000604695.1	ENSG00000270560.1	592	410.97	0.00	0.00	0.00	0.00
ENST00000604491.1	ENSG00000270562.1	2467	2285.86	0.00	0.00	0.00	0.00
ENST00000605793.1	ENSG00000270569.1	379	198.45	0.00	0.00	0.00	0.00
ENST00000603467.1	ENSG00000270570.1	169	14.28	0.00	0.00	0.00	0.00
ENST00000604271.2	ENSG00000270571.2	3438	3256.86	0.00	0.00	0.00	0.00
ENST00000603521.1	ENSG00000270574.1	2117	1935.86	216.93	2.94	1.99	100.00
ENST00000605307.1	ENSG00000270575.1	311	131.55	0.00	0.00	0.00	0.00
ENST00000604337.1	ENSG00000270576.1	90	0.00	0.00	0.00	0.00	0.00
ENST00000603944.1	ENSG00000270577.1	259	82.35	4.00	1.27	0.86	100.00
ENST00000604432.1	ENSG00000270578.1	568	386.98	0.00	0.00	0.00	0.00
ENST00000340301.5	ENSG00000270580.5	547	366.00	3111.99	223.10	150.64	67.42
ENST00000605794.5	ENSG00000270580.5	2902	2720.86	11180.39	107.82	72.80	32.58
ENST00000605604.1	ENSG00000270583.1	902	720.87	0.00	0.00	0.00	0.00
ENST00000605066.1	ENSG00000270584.1	256	79.63	0.00	0.00	0.00	0.00
ENST00000604232.1	ENSG00000270585.1	665	483.93	0.00	0.00	0.00	0.00
ENST00000603263.1	ENSG00000270587.1	413	232.25	14.00	1.58	1.07	100.00
ENST00000604322.1	ENSG00000270588.1	607	425.96	0.00	0.00	0.00	0.00
ENST00000603915.1	ENSG00000270589.1	1649	1467.86	1.00	0.02	0.01	100.00
ENST00000603373.1	ENSG00000270591.1	279	100.91	1.00	0.26	0.18	28.99
ENST00000604583.1	ENSG00000270591.1	345	164.82	4.00	0.64	0.43	71.01
ENST00000603589.1	ENSG00000270593.1	769	587.89	0.00	0.00	0.00	0.00
ENST00000605837.1	ENSG00000270598.1	169	14.28	0.00	0.00	0.00	0.00
ENST00000622421.2	ENSG00000270601.4	1720	1538.86	0.00	0.00	0.00	100.00
ENST00000453558.1	ENSG00000270604.5	732	550.90	0.00	0.00	0.00	0.00
ENST00000455957.5	ENSG00000270604.5	350	169.75	0.00	0.00	0.00	0.00
ENST00000604716.1	ENSG00000270605.1	1945	1763.86	2.00	0.03	0.02	100.00
ENST00000605229.1	ENSG00000270606.1	492	311.06	12.00	1.01	0.68	100.00
ENST00000603468.1	ENSG00000270607.1	1686	1504.86	2.00	0.03	0.02	100.00
ENST00000603975.1	ENSG00000270610.1	601	419.96	0.00	0.00	0.00	0.00
ENST00000603806.1	ENSG00000270611.1	463	282.11	0.00	0.00	0.00	0.00
ENST00000604371.1	ENSG00000270612.1	277	99.03	0.00	0.00	0.00	0.00
ENST00000604303.1	ENSG00000270614.1	598	416.96	18.00	1.13	0.76	100.00
ENST00000603525.1	ENSG00000270615.1	1447	1265.86	0.00	0.00	0.00	0.00
ENST00000603700.1	ENSG00000270617.1	795	613.88	5.70	0.24	0.16	100.00
ENST00000604114.1	ENSG00000270618.1	1013	831.86	0.00	0.00	0.00	0.00
ENST00000605342.1	ENSG00000270619.1	190	26.48	0.00	0.00	0.00	0.00
ENST00000604816.1	ENSG00000270620.1	211	41.51	0.00	0.00	0.00	0.00
ENST00000603270.1	ENSG00000270623.1	608	426.96	0.00	0.00	0.00	0.00
ENST00000605481.1	ENSG00000270624.1	568	386.98	0.00	0.00	0.00	0.00
ENST00000603762.1	ENSG00000270625.1	682	500.92	0.00	0.00	0.00	0.00
ENST00000605266.1	ENSG00000270627.1	382	201.42	0.00	0.00	0.00	0.00
ENST00000581201.5	ENSG00000270629.5	2931	2749.86	0.00	0.00	0.00	0.00
ENST00000593495.2	ENSG00000270629.5	1082	900.86	715.37	20.84	14.07	25.49
ENST00000606877.2	ENSG00000270629.5	1370	1188.86	20.66	0.46	0.31	0.56
ENST00000611826.4	ENSG00000270629.5	1831	1649.86	17.36	0.28	0.19	0.34
ENST00000614329.4	ENSG00000270629.5	2051	1869.86	89.59	1.26	0.85	1.54
ENST00000614999.4	ENSG00000270629.5	10080	9898.86	0.00	0.00	0.00	0.00
ENST00000616120.4	ENSG00000270629.5	2051	1869.86	140.87	1.98	1.33	2.42
ENST00000619423.4	ENSG00000270629.5	10779	10597.86	1007.14	2.49	1.68	3.05
ENST00000620240.1	ENSG00000270629.5	2656	2474.86	26.58	0.28	0.19	0.34
ENST00000621066.4	ENSG00000270629.5	3670	3488.86	1289.23	9.70	6.55	11.86
ENST00000621070.4	ENSG00000270629.5	2701	2519.86	4271.72	44.48	30.03	54.41
ENST00000605135.1	ENSG00000270631.1	558	376.99	0.00	0.00	0.00	0.00
ENST00000603008.1	ENSG00000270632.1	283	104.69	0.00	0.00	0.00	0.00
ENST00000603254.1	ENSG00000270634.1	282	103.74	0.00	0.00	0.00	0.00
ENST00000603994.1	ENSG00000270638.1	1649	1467.86	0.00	0.00	0.00	0.00
ENST00000604092.1	ENSG00000270639.1	1279	1097.86	0.00	0.00	0.00	0.00
ENST00000604052.1	ENSG00000270640.1	296	117.08	0.00	0.00	0.00	0.00
ENST00000604411.1	ENSG00000270641.1	37027	36845.86	581.03	0.41	0.28	100.00
ENST00000605253.1	ENSG00000270646.1	252	76.02	0.00	0.00	0.00	0.00
ENST00000603067.5	ENSG00000270647.5	580	398.97	104.15	6.85	4.62	6.98
ENST00000603346.1	ENSG00000270647.5	702	520.91	290.31	14.62	9.87	14.91
ENST00000603393.5	ENSG00000270647.5	1214	1032.86	19.25	0.49	0.33	0.50
ENST00000603427.5	ENSG00000270647.5	547	366.00	4.05	0.29	0.20	0.30
ENST00000603777.5	ENSG00000270647.5	2011	1829.86	0.00	0.00	0.00	0.00
ENST00000603967.1	ENSG00000270647.5	656	474.93	11.00	0.61	0.41	0.62
ENST00000604195.1	ENSG00000270647.5	677	495.92	0.00	0.00	0.00	0.00
ENST00000604360.5	ENSG00000270647.5	409	228.27	0.00	0.00	0.00	0.00
ENST00000604434.1	ENSG00000270647.5	2103	1921.86	16.00	0.22	0.15	0.22
ENST00000604694.1	ENSG00000270647.5	891	709.87	225.04	8.32	5.62	8.48
ENST00000604841.5	ENSG00000270647.5	2140	1958.86	432.22	5.79	3.91	5.90
ENST00000604879.5	ENSG00000270647.5	808	626.88	0.00	0.00	0.00	0.00
ENST00000605197.2	ENSG00000270647.5	760	578.89	122.57	5.56	3.75	5.66
ENST00000605649.5	ENSG00000270647.5	776	594.89	233.45	10.30	6.95	10.50
ENST00000605844.5	ENSG00000270647.5	2191	2009.86	3449.96	45.04	30.41	45.92
ENST00000604072.1	ENSG00000270648.1	290	111.34	0.00	0.00	0.00	0.00
ENST00000604662.1	ENSG00000270652.1	539	358.01	1.00	0.07	0.05	100.00
ENST00000604593.1	ENSG00000270654.1	363	182.59	0.00	0.00	0.00	0.00
ENST00000604177.1	ENSG00000270655.1	357	176.66	0.00	0.00	0.00	0.00
ENST00000604818.1	ENSG00000270659.1	690	508.92	0.00	0.00	0.00	0.00
ENST00000603682.1	ENSG00000270661.1	1931	1749.86	0.00	0.00	0.00	0.00
ENST00000604508.1	ENSG00000270664.1	210	40.75	0.00	0.00	0.00	0.00
ENST00000604027.1	ENSG00000270665.1	926	744.86	0.00	0.00	0.00	0.00
ENST00000603933.1	ENSG00000270666.1	236	61.94	0.00	0.00	0.00	0.00
ENST00000603341.1	ENSG00000270669.1	463	282.11	0.00	0.00	0.00	0.00
ENST00000605714.1	ENSG00000270670.1	1723	1541.86	0.00	0.00	0.00	0.00
ENST00000604952.1	ENSG00000270672.1	1447	1265.86	0.00	0.00	0.00	0.00
ENST00000603538.1	ENSG00000270673.1	718	536.91	2.00	0.10	0.07	100.00
ENST00000604736.1	ENSG00000270677.1	620	438.95	0.00	0.00	0.00	0.00
ENST00000603753.1	ENSG00000270678.1	252	76.02	0.00	0.00	0.00	0.00
ENST00000605717.1	ENSG00000270679.1	526	345.02	0.00	0.00	0.00	0.00
ENST00000605701.1	ENSG00000270680.1	304	124.77	0.00	0.00	0.00	0.00
ENST00000603472.1	ENSG00000270681.1	1113	931.86	0.00	0.00	0.00	0.00
ENST00000604497.1	ENSG00000270682.1	148	5.73	0.00	0.00	0.00	0.00
ENST00000604431.1	ENSG00000270683.1	523	342.02	0.00	0.00	0.00	0.00
ENST00000603166.1	ENSG00000270685.1	343	162.85	0.00	0.00	0.00	0.00
ENST00000604767.1	ENSG00000270688.1	169	14.28	0.00	0.00	0.00	0.00
ENST00000603676.1	ENSG00000270689.1	1489	1307.86	0.00	0.00	0.00	0.00
ENST00000605455.1	ENSG00000270690.1	485	304.07	0.00	0.00	0.00	0.00
ENST00000605404.1	ENSG00000270691.1	628	446.95	0.00	0.00	0.00	0.00
ENST00000605461.1	ENSG00000270694.1	205	36.98	0.00	0.00	0.00	0.00
ENST00000603277.1	ENSG00000270695.1	287	108.48	0.00	0.00	0.00	0.00
ENST00000604845.1	ENSG00000270696.1	1747	1565.86	6.00	0.10	0.07	100.00
ENST00000604680.1	ENSG00000270697.1	391	210.36	0.00	0.00	0.00	0.00
ENST00000605872.1	ENSG00000270698.1	315	135.43	0.00	0.00	0.00	0.00
ENST00000604494.1	ENSG00000270699.1	112	0.00	0.00	0.00	0.00	0.00
ENST00000605877.1	ENSG00000270701.1	235	61.09	0.00	0.00	0.00	0.00
ENST00000605661.1	ENSG00000270702.1	303	123.81	3.00	0.64	0.43	100.00
ENST00000605533.1	ENSG00000270704.3	310	130.58	50.00	10.05	6.78	100.00
ENST00000605531.1	ENSG00000270705.1	42	0.00	0.00	0.00	0.00	0.00
ENST00000604252.1	ENSG00000270706.1	1009	827.86	59.32	1.88	1.27	100.00
ENST00000604493.1	ENSG00000270708.1	303	123.81	0.00	0.00	0.00	0.00
ENST00000603091.1	ENSG00000270709.1	248	72.44	0.00	0.00	0.00	0.00
ENST00000603908.1	ENSG00000270710.1	708	526.91	0.00	0.00	0.00	0.00
ENST00000604674.1	ENSG00000270711.1	411	230.26	0.00	0.00	0.00	0.00
ENST00000604443.1	ENSG00000270712.1	754	572.90	0.00	0.00	0.00	0.00
ENST00000603120.1	ENSG00000270713.1	687	505.92	0.00	0.00	0.00	0.00
ENST00000604003.1	ENSG00000270714.1	229	56.00	89.00	41.70	28.16	100.00
ENST00000604600.1	ENSG00000270716.1	301	121.88	0.00	0.00	0.00	0.00
ENST00000603311.1	ENSG00000270718.1	235	61.09	0.00	0.00	0.00	0.00
ENST00000605704.1	ENSG00000270719.1	214	43.84	0.00	0.00	0.00	0.00
ENST00000603220.1	ENSG00000270720.1	588	406.97	1.00	0.06	0.04	100.00
ENST00000605806.1	ENSG00000270722.1	164	11.88	0.00	0.00	0.00	0.00
ENST00000603609.1	ENSG00000270723.1	255	78.72	1.00	0.33	0.23	100.00
ENST00000604129.1	ENSG00000270725.1	159	9.71	0.00	0.00	0.00	0.00
ENST00000483543.7	ENSG00000270726.6	773	591.89	40.80	1.81	1.22	100.00
ENST00000604920.1	ENSG00000270727.1	252	76.02	0.00	0.00	0.00	0.00
ENST00000604801.1	ENSG00000270728.1	525	344.02	0.00	0.00	0.00	0.00
ENST00000604902.1	ENSG00000270729.1	698	516.91	0.00	0.00	0.00	0.00
ENST00000603670.1	ENSG00000270733.1	358	177.65	0.00	0.00	0.00	0.00
ENST00000603741.1	ENSG00000270734.1	370	189.52	0.00	0.00	0.00	0.00
ENST00000605823.1	ENSG00000270736.1	252	76.02	0.00	0.00	0.00	0.00
ENST00000604305.1	ENSG00000270739.1	1092	910.86	0.00	0.00	0.00	0.00
ENST00000604148.1	ENSG00000270741.1	295	116.12	0.00	0.00	0.00	0.00
ENST00000603233.1	ENSG00000270742.1	470	289.09	0.00	0.00	0.00	0.00
ENST00000603124.1	ENSG00000270745.1	139	3.35	0.00	0.00	0.00	0.00
ENST00000603331.1	ENSG00000270747.1	271	93.42	1.00	0.28	0.19	100.00
ENST00000605129.1	ENSG00000270748.1	304	124.77	0.00	0.00	0.00	0.00
ENST00000604520.1	ENSG00000270749.1	867	685.87	0.00	0.00	0.00	0.00
ENST00000603766.1	ENSG00000270750.1	501	320.05	0.00	0.00	0.00	0.00
ENST00000605147.1	ENSG00000270751.1	372	191.50	10.00	1.37	0.93	100.00
ENST00000604675.1	ENSG00000270753.1	523	342.02	0.00	0.00	0.00	0.00
ENST00000604859.1	ENSG00000270754.1	544	363.00	0.00	0.00	0.00	0.00
ENST00000605780.1	ENSG00000270755.1	369	188.53	0.00	0.00	0.00	0.00
ENST00000604458.1	ENSG00000270757.1	890	708.87	335.52	12.42	8.39	100.00
ENST00000603131.1	ENSG00000270759.1	325	145.19	0.00	0.00	0.00	0.00
ENST00000604228.1	ENSG00000270760.1	379	198.45	0.00	0.00	0.00	0.00
ENST00000604014.1	ENSG00000270761.1	330	150.08	6.00	1.05	0.71	100.00
ENST00000604857.1	ENSG00000270762.1	285	106.58	0.00	0.00	0.00	0.00
ENST00000604753.1	ENSG00000270763.1	1354	1172.86	0.00	0.00	0.00	0.00
ENST00000603744.1	ENSG00000270764.1	365	184.57	0.00	0.00	0.00	0.00
ENST00000604063.5	ENSG00000270765.5	2661	2479.86	0.00	0.00	0.00	0.00
ENST00000604641.5	ENSG00000270765.5	3014	2832.86	0.00	0.00	0.00	0.00
ENST00000618498.1	ENSG00000270765.5	2655	2473.86	0.00	0.00	0.00	0.00
ENST00000605507.1	ENSG00000270766.1	246	70.67	0.00	0.00	0.00	0.00
ENST00000605122.1	ENSG00000270767.1	111	0.00	0.00	0.00	0.00	0.00
ENST00000605353.1	ENSG00000270771.1	252	76.02	0.00	0.00	0.00	0.00
ENST00000603779.1	ENSG00000270772.1	1070	888.86	1.00	0.03	0.02	100.00
ENST00000603123.1	ENSG00000270773.1	754	572.90	0.00	0.00	0.00	0.00
ENST00000605239.1	ENSG00000270775.1	800	618.88	2.00	0.08	0.06	100.00
ENST00000605605.1	ENSG00000270776.1	231	57.69	0.00	0.00	0.00	0.00
ENST00000605338.1	ENSG00000270777.1	460	279.11	0.00	0.00	0.00	0.00
ENST00000603541.1	ENSG00000270778.1	607	425.96	0.00	0.00	0.00	0.00
ENST00000603386.1	ENSG00000270779.1	430	249.19	0.00	0.00	0.00	0.00
ENST00000604433.1	ENSG00000270780.1	565	383.98	0.00	0.00	0.00	0.00
ENST00000603088.1	ENSG00000270781.1	301	121.88	0.00	0.00	0.00	0.00
ENST00000605023.1	ENSG00000270782.1	201	34.06	0.00	0.00	0.00	0.00
ENST00000604187.1	ENSG00000270788.1	969	787.86	2.00	0.07	0.04	100.00
ENST00000604574.1	ENSG00000270789.1	144	4.58	24.76	141.92	95.83	100.00
ENST00000604182.1	ENSG00000270790.1	274	96.22	0.00	0.00	0.00	0.00
ENST00000603022.1	ENSG00000270791.1	568	386.98	2.00	0.14	0.09	100.00
ENST00000603180.5	ENSG00000270792.5	558	376.99	0.00	0.00	0.00	0.00
ENST00000603462.1	ENSG00000270792.5	492	311.06	0.00	0.00	0.00	0.00
ENST00000603985.1	ENSG00000270792.5	552	370.99	0.00	0.00	0.00	0.00
ENST00000605292.5	ENSG00000270792.5	484	303.07	0.00	0.00	0.00	0.00
ENST00000603571.1	ENSG00000270793.1	367	186.55	0.00	0.00	0.00	0.00
ENST00000604248.1	ENSG00000270794.1	787	605.89	0.00	0.00	0.00	0.00
ENST00000603383.1	ENSG00000270797.1	338	157.93	0.00	0.00	0.00	0.00
ENST00000603900.1	ENSG00000270798.1	204	36.24	0.00	0.00	0.00	0.00
ENST00000605472.1	ENSG00000270799.1	835	653.88	4.00	0.16	0.11	100.00
ENST00000605528.1	ENSG00000270800.1	876	694.87	516.93	19.52	13.18	100.00
ENST00000603164.2	ENSG00000270802.2	290	111.34	1.00	0.24	0.16	100.00
ENST00000603829.1	ENSG00000270804.1	541	360.00	218.35	15.91	10.75	82.78
ENST00000604665.1	ENSG00000270804.1	891	709.87	89.54	3.31	2.23	17.22
ENST00000603305.1	ENSG00000270806.1	569	387.98	0.00	0.00	0.00	0.00
ENST00000604830.1	ENSG00000270806.1	477	296.08	0.00	0.00	0.00	0.00
ENST00000605587.1	ENSG00000270806.1	1018	836.86	0.00	0.00	0.00	0.00
ENST00000603103.1	ENSG00000270807.1	365	184.57	0.00	0.00	0.00	0.00
ENST00000604613.1	ENSG00000270808.1	286	107.53	0.00	0.00	0.00	0.00
ENST00000604283.1	ENSG00000270809.1	457	276.12	5.00	0.48	0.32	100.00
ENST00000604136.1	ENSG00000270811.1	117	0.00	0.00	0.00	0.00	0.00
ENST00000603580.1	ENSG00000270812.1	883	701.87	0.00	0.00	0.00	0.00
ENST00000603059.2	ENSG00000270813.2	565	383.98	0.00	0.00	0.00	0.00
ENST00000604899.1	ENSG00000270814.1	340	159.90	0.00	0.00	0.00	0.00
ENST00000605094.1	ENSG00000270815.1	187	24.55	0.00	0.00	0.00	0.00
ENST00000603633.2	ENSG00000270816.5	1656	1474.86	766.60	13.64	9.21	99.85
ENST00000619530.1	ENSG00000270816.5	1499	1317.86	1.00	0.02	0.01	0.15
ENST00000620337.4	ENSG00000270816.5	484	303.07	0.00	0.00	0.00	0.00
ENST00000603868.1	ENSG00000270818.1	1410	1228.86	0.00	0.00	0.00	0.00
ENST00000578974.2	ENSG00000270820.5	420	239.22	45.02	4.94	3.33	97.33
ENST00000603028.5	ENSG00000270820.5	384	203.41	0.00	0.00	0.00	0.00
ENST00000603199.1	ENSG00000270820.5	540	359.00	0.00	0.00	0.00	0.00
ENST00000603652.1	ENSG00000270820.5	545	364.00	0.00	0.00	0.00	0.00
ENST00000605437.1	ENSG00000270820.5	569	387.98	2.00	0.14	0.09	2.67
ENST00000603090.1	ENSG00000270822.1	165	12.35	0.00	0.00	0.00	0.00
ENST00000604666.1	ENSG00000270823.1	2634	2452.86	39.00	0.42	0.28	100.00
ENST00000604446.1	ENSG00000270824.1	23	0.00	0.00	0.00	0.00	0.00
ENST00000604328.1	ENSG00000270826.1	474	293.09	0.00	0.00	0.00	0.00
ENST00000603042.1	ENSG00000270828.1	263	86.02	0.00	0.00	0.00	0.00
ENST00000605738.1	ENSG00000270829.1	409	228.27	0.00	0.00	0.00	0.00
ENST00000605737.1	ENSG00000270830.1	136	2.72	0.00	0.00	0.00	0.00
ENST00000604105.1	ENSG00000270831.1	2645	2463.86	0.00	0.00	0.00	0.00
ENST00000605168.1	ENSG00000270832.1	568	386.98	2.00	0.14	0.09	100.00
ENST00000605450.1	ENSG00000270835.2	1063	881.86	0.00	0.00	0.00	0.00
ENST00000632732.1	ENSG00000270835.2	1940	1758.86	0.00	0.00	0.00	0.00
ENST00000605144.1	ENSG00000270837.1	301	121.88	0.00	0.00	0.00	0.00
ENST00000603683.1	ENSG00000270838.1	238	63.67	0.00	0.00	0.00	0.00
ENST00000605088.1	ENSG00000270839.1	598	416.96	0.00	0.00	0.00	0.00
ENST00000604332.1	ENSG00000270842.1	360	179.62	0.00	0.00	0.00	0.00
ENST00000603006.1	ENSG00000270846.1	1080	898.86	3.00	0.09	0.06	100.00
ENST00000603038.1	ENSG00000270849.1	451	270.13	0.00	0.00	0.00	0.00
ENST00000604085.1	ENSG00000270850.1	341	160.88	0.00	0.00	0.00	0.00
ENST00000604527.1	ENSG00000270852.1	1066	884.86	0.00	0.00	0.00	0.00
ENST00000603437.1	ENSG00000270855.1	466	285.10	0.00	0.00	0.00	0.00
ENST00000605514.1	ENSG00000270856.1	183	22.06	0.00	0.00	0.00	0.00
ENST00000604544.1	ENSG00000270857.1	437	256.17	2.00	0.20	0.14	100.00
ENST00000603132.1	ENSG00000270858.1	844	662.87	0.00	0.00	0.00	0.00
ENST00000605697.1	ENSG00000270859.1	437	256.17	0.00	0.00	0.00	0.00
ENST00000603405.1	ENSG00000270861.1	233	59.38	0.00	0.00	0.00	0.00
ENST00000603334.1	ENSG00000270863.1	1414	1232.86	5.00	0.11	0.07	100.00
ENST00000568775.2	ENSG00000270864.1	360	179.62	0.00	0.00	0.00	0.00
ENST00000605620.1	ENSG00000270865.1	304	124.77	1.00	0.21	0.14	100.00
ENST00000603284.1	ENSG00000270866.1	1094	912.86	0.00	0.00	0.00	0.00
ENST00000603702.1	ENSG00000270868.1	160	10.12	0.00	0.00	0.00	0.00
ENST00000605382.1	ENSG00000270870.1	482	301.07	11.00	0.96	0.65	100.00
ENST00000603981.1	ENSG00000270871.1	488	307.06	0.00	0.00	0.00	0.00
ENST00000605551.2	ENSG00000270872.2	1021	839.86	761.73	23.80	16.07	100.00
ENST00000603626.1	ENSG00000270874.1	1168	986.86	8.00	0.21	0.14	100.00
ENST00000604333.1	ENSG00000270876.1	625	443.95	0.00	0.00	0.00	0.00
ENST00000603606.1	ENSG00000270878.1	1261	1079.86	29.00	0.70	0.48	100.00
ENST00000605304.1	ENSG00000270880.1	619	437.95	0.00	0.00	0.00	0.00
ENST00000578186.2	ENSG00000270882.2	583	401.97	0.00	0.00	0.00	0.00
ENST00000613412.1	ENSG00000270882.2	610	428.96	0.92	0.06	0.04	0.39
ENST00000614272.1	ENSG00000270882.2	942	760.86	67.11	2.31	1.56	16.09
ENST00000618193.1	ENSG00000270882.2	1547	1365.86	625.43	12.01	8.11	83.52
ENST00000605407.1	ENSG00000270883.1	463	282.11	0.00	0.00	0.00	0.00
ENST00000603017.1	ENSG00000270885.1	3205	3023.86	48.00	0.42	0.28	100.00
ENST00000603498.1	ENSG00000270885.1	361	180.61	0.00	0.00	0.00	0.00
ENST00000603727.1	ENSG00000270889.1	421	240.22	1.00	0.11	0.07	100.00
ENST00000604280.1	ENSG00000270890.1	628	446.95	15.00	0.88	0.59	100.00
ENST00000603556.1	ENSG00000270891.1	477	296.08	0.00	0.00	0.00	0.00
ENST00000604746.1	ENSG00000270892.1	343	162.85	0.00	0.00	0.00	0.00
ENST00000605196.1	ENSG00000270893.1	797	615.88	1.00	0.04	0.03	100.00
ENST00000603678.1	ENSG00000270894.1	421	240.22	0.00	0.00	0.00	0.00
ENST00000604495.1	ENSG00000270896.1	135	2.53	0.00	0.00	0.00	0.00
ENST00000604663.1	ENSG00000270897.1	307	127.67	0.00	0.00	0.00	0.00
ENST00000406625.5	ENSG00000270898.5	2113	1931.86	0.00	0.00	0.00	0.00
ENST00000459916.1	ENSG00000270898.5	556	374.99	0.00	0.00	0.00	100.00
ENST00000498475.2	ENSG00000270898.5	736	554.90	0.00	0.00	0.00	0.00
ENST00000605501.1	ENSG00000270900.1	585	403.97	0.00	0.00	0.00	0.00
ENST00000604869.1	ENSG00000270902.1	165	12.35	0.00	0.00	0.00	0.00
ENST00000604913.1	ENSG00000270903.1	979	797.86	25.00	0.82	0.56	100.00
ENST00000604421.1	ENSG00000270904.1	355	174.68	0.00	0.00	0.00	0.00
ENST00000604257.1	ENSG00000270906.1	1375	1193.86	0.00	0.00	0.00	0.00
ENST00000603931.1	ENSG00000270909.1	1809	1627.86	0.00	0.00	0.00	0.00
ENST00000604863.1	ENSG00000270911.1	1251	1069.86	0.00	0.00	0.00	0.00
ENST00000604589.1	ENSG00000270912.1	187	24.55	0.00	0.00	0.00	0.00
ENST00000603287.1	ENSG00000270914.1	93	0.00	0.00	0.00	0.00	0.00
ENST00000603240.1	ENSG00000270915.1	332	152.04	0.00	0.00	0.00	0.00
ENST00000603116.1	ENSG00000270916.1	116	0.00	0.00	0.00	0.00	0.00
ENST00000603920.1	ENSG00000270917.1	371	190.51	0.00	0.00	0.00	0.00
ENST00000603875.1	ENSG00000270919.1	538	357.01	275.01	20.21	13.65	100.00
ENST00000605276.1	ENSG00000270920.1	209	39.98	0.00	0.00	0.00	0.00
ENST00000605013.1	ENSG00000270921.1	2741	2559.86	1.52	0.02	0.01	100.00
ENST00000605022.1	ENSG00000270923.1	826	644.88	1.00	0.04	0.03	100.00
ENST00000438532.4	ENSG00000270924.1	169	14.28	0.00	0.00	0.00	0.00
ENST00000605711.1	ENSG00000270926.1	675	493.92	0.00	0.00	0.00	0.00
ENST00000603857.1	ENSG00000270927.1	493	312.06	0.00	0.00	0.00	0.00
ENST00000603021.1	ENSG00000270929.1	949	767.86	0.00	0.00	0.00	0.00
ENST00000605465.1	ENSG00000270930.1	1115	933.86	0.00	0.00	0.00	0.00
ENST00000602992.1	ENSG00000270933.1	747	565.90	17.00	0.79	0.53	100.00
ENST00000603085.1	ENSG00000270934.1	613	431.95	0.00	0.00	0.00	0.00
ENST00000604325.1	ENSG00000270935.1	1117	935.86	0.00	0.00	0.00	0.00
ENST00000605288.1	ENSG00000270936.1	668	486.93	0.00	0.00	0.00	0.00
ENST00000603854.1	ENSG00000270937.1	732	550.90	0.00	0.00	0.00	0.00
ENST00000605103.1	ENSG00000270938.1	478	297.08	0.00	0.00	0.00	0.00
ENST00000605179.1	ENSG00000270938.1	643	461.94	0.00	0.00	0.00	0.00
ENST00000603259.1	ENSG00000270941.1	279	100.91	0.00	0.00	0.00	0.00
ENST00000604681.1	ENSG00000270945.1	321	141.28	2.00	0.37	0.25	100.00
ENST00000604569.1	ENSG00000270946.5	770	588.89	0.00	0.00	0.00	0.00
ENST00000620704.4	ENSG00000270946.5	1010	828.86	0.00	0.00	0.00	0.00
ENST00000604312.1	ENSG00000270947.1	472	291.09	0.00	0.00	0.00	0.00
ENST00000605323.1	ENSG00000270948.1	784	602.89	0.00	0.00	0.00	0.00
ENST00000605044.1	ENSG00000270951.1	390	209.37	0.00	0.00	0.00	0.00
ENST00000604965.1	ENSG00000270953.1	623	441.95	33.40	1.98	1.34	100.00
ENST00000605848.1	ENSG00000270954.1	301	121.88	0.00	0.00	0.00	0.00
ENST00000603029.1	ENSG00000270955.1	2098	1916.86	0.00	0.00	0.00	0.00
ENST00000604692.1	ENSG00000270956.1	675	493.92	60.33	3.21	2.16	100.00
ENST00000605325.1	ENSG00000270957.1	200	33.34	0.00	0.00	0.00	0.00
ENST00000605573.1	ENSG00000270959.1	2852	2670.86	1.00	0.01	0.01	100.00
ENST00000605838.1	ENSG00000270960.1	421	240.22	0.00	0.00	0.00	0.00
ENST00000604642.1	ENSG00000270961.1	23	0.00	0.00	0.00	0.00	0.00
ENST00000603712.1	ENSG00000270962.1	296	117.08	3.76	0.84	0.57	100.00
ENST00000604760.1	ENSG00000270964.1	1533	1351.86	0.00	0.00	0.00	0.00
ENST00000603150.1	ENSG00000270965.1	646	464.94	0.00	0.00	0.00	0.00
ENST00000603391.1	ENSG00000270966.1	286	107.53	0.00	0.00	0.00	0.00
ENST00000604056.1	ENSG00000270969.1	1003	821.86	0.00	0.00	0.00	0.00
ENST00000604378.2	ENSG00000270971.2	1897	1715.86	0.00	0.00	0.00	0.00
ENST00000605240.1	ENSG00000270972.1	497	316.05	0.00	0.00	0.00	0.00
ENST00000605515.1	ENSG00000270973.1	485	304.07	1.00	0.09	0.06	100.00
ENST00000605130.1	ENSG00000270975.1	447	266.14	4.00	0.39	0.27	100.00
ENST00000603629.1	ENSG00000270976.1	213	43.06	0.00	0.00	0.00	0.00
ENST00000604647.1	ENSG00000270977.1	381	200.43	0.00	0.00	0.00	0.00
ENST00000604907.1	ENSG00000270977.1	5473	5291.86	26.00	0.13	0.09	100.00
ENST00000603996.1	ENSG00000270978.1	1115	933.86	0.00	0.00	0.00	0.00
ENST00000603811.1	ENSG00000270980.1	454	273.12	0.00	0.00	0.00	0.00
ENST00000605443.1	ENSG00000270981.1	889	707.87	0.00	0.00	0.00	0.00
ENST00000605340.1	ENSG00000270982.1	133	2.18	0.00	0.00	0.00	0.00
ENST00000604304.1	ENSG00000270983.1	337	156.95	42.00	7.02	4.74	100.00
ENST00000605166.1	ENSG00000270986.1	638	456.94	1.00	0.06	0.04	100.00
ENST00000604292.1	ENSG00000270987.1	736	554.90	19.00	0.90	0.61	100.00
ENST00000605539.1	ENSG00000270988.1	497	316.05	0.00	0.00	0.00	0.00
ENST00000604368.1	ENSG00000270989.1	397	216.33	0.00	0.00	0.00	0.00
ENST00000605154.1	ENSG00000270990.1	435	254.17	0.00	0.00	0.00	0.00
ENST00000604299.1	ENSG00000270992.1	432	251.18	0.00	0.00	0.00	0.00
ENST00000604684.1	ENSG00000270993.1	130	1.72	0.00	0.00	0.00	0.00
ENST00000604110.1	ENSG00000270994.1	936	754.86	0.00	0.00	0.00	0.00
ENST00000603444.1	ENSG00000270995.1	466	285.10	0.00	0.00	0.00	0.00
ENST00000603612.1	ENSG00000270996.1	899	717.87	0.00	0.00	0.00	0.00
ENST00000605636.1	ENSG00000270997.1	634	452.94	0.00	0.00	0.00	0.00
ENST00000603238.1	ENSG00000270999.1	347	166.79	0.00	0.00	0.00	0.00
ENST00000603489.1	ENSG00000271002.1	315	135.43	0.00	0.00	0.00	0.00
ENST00000603193.1	ENSG00000271003.1	276	98.09	0.00	0.00	0.00	0.00
ENST00000605383.1	ENSG00000271005.1	469	288.09	0.00	0.00	0.00	0.00
ENST00000604855.2	ENSG00000271009.2	1847	1665.86	0.00	0.00	0.00	0.00
ENST00000603599.1	ENSG00000271010.1	965	783.86	0.00	0.00	0.00	0.00
ENST00000604215.1	ENSG00000271011.1	520	339.02	125.91	9.74	6.58	100.00
ENST00000603850.1	ENSG00000271013.1	5376	5194.86	18.00	0.09	0.06	100.00
ENST00000605302.1	ENSG00000271014.1	128	1.45	0.00	0.00	0.00	0.00
ENST00000603664.1	ENSG00000271015.1	304	124.77	0.00	0.00	0.00	0.00
ENST00000604279.1	ENSG00000271018.1	193	28.48	0.00	0.00	0.00	0.00
ENST00000605513.1	ENSG00000271020.1	533	352.01	0.00	0.00	0.00	0.00
ENST00000603201.1	ENSG00000271021.1	462	281.11	0.00	0.00	0.00	0.00
ENST00000603448.1	ENSG00000271022.1	772	590.89	0.00	0.00	0.00	0.00
ENST00000603327.1	ENSG00000271024.1	295	116.12	0.00	0.00	0.00	0.00
ENST00000604143.1	ENSG00000271025.1	237	62.81	0.00	0.00	0.00	0.00
ENST00000605192.1	ENSG00000271026.1	748	566.90	0.00	0.00	0.00	0.00
ENST00000603598.1	ENSG00000271027.1	186	23.91	0.00	0.00	0.00	0.00
ENST00000603543.1	ENSG00000271028.1	1448	1266.86	0.00	0.00	0.00	0.00
ENST00000605314.1	ENSG00000271029.1	398	217.32	42.00	5.07	3.42	100.00
ENST00000605640.1	ENSG00000271032.1	526	345.02	0.00	0.00	0.00	0.00
ENST00000605810.1	ENSG00000271034.1	1540	1358.86	33.00	0.64	0.43	100.00
ENST00000603743.1	ENSG00000271035.1	490	309.06	1.00	0.08	0.06	100.00
ENST00000604519.1	ENSG00000271036.1	484	303.07	0.00	0.00	0.00	0.00
ENST00000603032.1	ENSG00000271040.1	514	333.03	0.00	0.00	0.00	0.00
ENST00000605428.1	ENSG00000271041.1	253	76.92	0.00	0.00	0.00	0.00
ENST00000603824.1	ENSG00000271042.1	313	133.49	0.00	0.00	0.00	0.00
ENST00000604882.2	ENSG00000271043.2	87	0.00	0.00	0.00	0.00	0.00
ENST00000604365.1	ENSG00000271044.1	630	448.95	1.00	0.06	0.04	100.00
ENST00000604683.1	ENSG00000271045.1	510	329.03	1.00	0.08	0.05	100.00
ENST00000604086.1	ENSG00000271046.1	840	658.87	0.00	0.00	0.00	0.00
ENST00000603395.1	ENSG00000271047.1	144	4.58	0.00	0.00	0.00	0.00
ENST00000605856.1	ENSG00000271048.1	382	201.42	0.00	0.00	0.00	0.00
ENST00000603701.1	ENSG00000271049.1	874	692.87	2.00	0.08	0.05	100.00
ENST00000603703.1	ENSG00000271052.1	237	62.81	0.00	0.00	0.00	0.00
ENST00000603758.1	ENSG00000271053.1	881	699.87	0.00	0.00	0.00	0.00
ENST00000604173.1	ENSG00000271056.1	851	669.87	0.00	0.00	0.00	0.00
ENST00000603502.1	ENSG00000271057.1	305	125.74	0.00	0.00	0.00	0.00
ENST00000603780.1	ENSG00000271063.1	214	43.84	0.00	0.00	0.00	0.00
ENST00000603786.1	ENSG00000271064.1	240	65.40	5.00	2.01	1.35	100.00
ENST00000604939.1	ENSG00000271065.1	347	166.79	0.00	0.00	0.00	0.00
ENST00000605230.1	ENSG00000271070.1	823	641.88	0.00	0.00	0.00	0.00
ENST00000602994.1	ENSG00000271071.1	1207	1025.86	0.00	0.00	0.00	0.00
ENST00000603694.1	ENSG00000271072.1	818	636.88	5.00	0.21	0.14	100.00
ENST00000605674.1	ENSG00000271074.1	799	617.88	0.00	0.00	0.00	0.00
ENST00000605879.1	ENSG00000271075.1	760	578.89	0.00	0.00	0.00	0.00
ENST00000605169.1	ENSG00000271077.1	829	647.88	0.00	0.00	0.00	0.00
ENST00000605648.1	ENSG00000271078.1	2059	1877.86	0.00	0.00	0.00	0.00
ENST00000420911.2	ENSG00000271079.1	2587	2405.86	447.08	4.88	3.29	100.00
ENST00000603871.1	ENSG00000271081.1	304	124.77	0.00	0.00	0.00	0.00
ENST00000603491.1	ENSG00000271086.5	928	746.86	0.00	0.00	0.00	0.00
ENST00000604009.5	ENSG00000271086.5	701	519.91	0.00	0.00	0.00	0.00
ENST00000604237.5	ENSG00000271086.5	458	277.12	0.00	0.00	0.00	0.00
ENST00000604258.5	ENSG00000271086.5	2133	1951.86	0.00	0.00	0.00	0.00
ENST00000605043.1	ENSG00000271086.5	551	370.00	0.00	0.00	0.00	0.00
ENST00000605377.5	ENSG00000271086.5	509	328.04	0.00	0.00	0.00	0.00
ENST00000605707.1	ENSG00000271086.5	1748	1566.86	0.00	0.00	0.00	0.00
ENST00000605789.1	ENSG00000271088.1	2983	2801.86	0.00	0.00	0.00	0.00
ENST00000604203.1	ENSG00000271092.5	680	498.92	0.00	0.00	0.00	0.00
ENST00000604534.5	ENSG00000271092.5	1491	1309.86	228.48	4.58	3.09	100.00
ENST00000605398.1	ENSG00000271093.1	313	133.49	0.00	0.00	0.00	0.00
ENST00000604390.1	ENSG00000271094.1	213	43.06	0.00	0.00	0.00	0.00
ENST00000603918.1	ENSG00000271095.1	1193	1011.86	0.00	0.00	0.00	0.00
ENST00000604488.1	ENSG00000271096.1	293	114.20	0.00	0.00	0.00	0.00
ENST00000603413.1	ENSG00000271097.1	594	412.97	0.00	0.00	0.00	0.00
ENST00000604197.1	ENSG00000271098.1	224	51.86	0.00	0.00	0.00	0.00
ENST00000604667.1	ENSG00000271099.1	1675	1493.86	0.00	0.00	0.00	0.00
ENST00000604083.1	ENSG00000271100.1	169	14.28	0.00	0.00	0.00	0.00
ENST00000604782.1	ENSG00000271101.1	1256	1074.86	0.00	0.00	0.00	0.00
ENST00000604266.1	ENSG00000271105.1	540	359.00	0.00	0.00	0.00	0.00
ENST00000605015.1	ENSG00000271108.1	517	336.03	0.00	0.00	0.00	0.00
ENST00000603718.1	ENSG00000271109.1	515	334.03	0.00	0.00	0.00	0.00
ENST00000604749.1	ENSG00000271109.1	570	388.98	0.00	0.00	0.00	0.00
ENST00000605247.1	ENSG00000271111.1	905	723.87	0.00	0.00	0.00	0.00
ENST00000603094.1	ENSG00000271113.1	673	491.93	0.00	0.00	0.00	0.00
ENST00000604960.1	ENSG00000271114.1	446	265.14	0.00	0.00	0.00	0.00
ENST00000604970.1	ENSG00000271115.1	987	805.86	0.00	0.00	0.00	0.00
ENST00000605782.1	ENSG00000271117.1	1183	1001.86	0.00	0.00	0.00	0.00
ENST00000603184.1	ENSG00000271118.1	222	50.22	0.00	0.00	0.00	0.00
ENST00000605200.1	ENSG00000271119.1	1661	1479.86	1.00	0.02	0.01	100.00
ENST00000578341.2	ENSG00000271121.2	546	365.00	146.27	10.52	7.10	100.00
ENST00000605778.1	ENSG00000271122.1	4200	4018.86	78.00	0.51	0.34	100.00
ENST00000604924.1	ENSG00000271123.1	333	153.02	0.00	0.00	0.00	0.00
ENST00000603308.1	ENSG00000271127.1	1388	1206.86	0.00	0.00	0.00	0.00
ENST00000603910.1	ENSG00000271128.1	127	1.33	0.00	0.00	0.00	0.00
ENST00000604510.1	ENSG00000271129.1	479	298.08	0.00	0.00	0.00	0.00
ENST00000565407.2	ENSG00000271130.1	349	168.76	0.00	0.00	0.00	0.00
ENST00000603675.1	ENSG00000271131.1	484	303.07	0.00	0.00	0.00	0.00
ENST00000603156.1	ENSG00000271133.5	666	484.93	1.00	0.05	0.04	100.00
ENST00000605357.5	ENSG00000271133.5	737	555.90	0.00	0.00	0.00	0.00
ENST00000604586.1	ENSG00000271134.1	372	191.50	0.00	0.00	0.00	0.00
ENST00000605319.1	ENSG00000271136.1	439	258.16	0.00	0.00	0.00	0.00
ENST00000603353.1	ENSG00000271137.1	884	702.87	24.00	0.90	0.60	100.00
ENST00000603243.1	ENSG00000271138.1	397	216.33	1.00	0.12	0.08	100.00
ENST00000603320.1	ENSG00000271140.1	180	20.27	0.00	0.00	0.00	0.00
ENST00000605334.1	ENSG00000271141.1	543	362.00	137.44	9.96	6.73	100.00
ENST00000603536.1	ENSG00000271142.1	658	476.93	3.00	0.17	0.11	100.00
ENST00000604645.1	ENSG00000271143.1	203	35.51	0.00	0.00	0.00	0.00
ENST00000605372.1	ENSG00000271146.1	397	216.33	0.00	0.00	0.00	0.00
ENST00000460026.6	ENSG00000271147.7	645	463.94	5.21	0.29	0.20	72.01
ENST00000460793.1	ENSG00000271147.7	755	573.90	0.00	0.00	0.00	0.00
ENST00000465548.1	ENSG00000271147.7	602	420.96	1.18	0.07	0.05	17.93
ENST00000466616.5	ENSG00000271147.7	964	782.86	0.00	0.00	0.00	0.00
ENST00000475738.5	ENSG00000271147.7	668	486.93	0.00	0.00	0.00	0.00
ENST00000476910.6	ENSG00000271147.7	1848	1666.86	2.62	0.04	0.03	10.06
ENST00000486740.6	ENSG00000271147.7	689	507.92	0.00	0.00	0.00	0.00
ENST00000602366.5	ENSG00000271147.7	573	391.98	0.00	0.00	0.00	0.00
ENST00000602463.5	ENSG00000271147.7	561	379.99	0.00	0.00	0.00	0.00
ENST00000603280.1	ENSG00000271148.1	584	402.97	0.00	0.00	0.00	0.00
ENST00000603174.1	ENSG00000271149.1	320	140.30	0.00	0.00	0.00	0.00
ENST00000604064.1	ENSG00000271150.1	271	93.42	0.00	0.00	0.00	0.00
ENST00000605739.1	ENSG00000271151.1	1068	886.86	0.00	0.00	0.00	0.00
ENST00000605759.1	ENSG00000271153.1	454	273.12	30.63	2.94	1.99	100.00
ENST00000604330.1	ENSG00000271154.1	253	76.92	0.00	0.00	0.00	0.00
ENST00000604104.1	ENSG00000271155.1	1402	1220.86	13.67	0.29	0.20	100.00
ENST00000604955.1	ENSG00000271156.1	591	409.97	0.00	0.00	0.00	0.00
ENST00000604698.1	ENSG00000271157.1	785	603.89	0.00	0.00	0.00	0.00
ENST00000603663.1	ENSG00000271158.1	1156	974.86	0.00	0.00	0.00	0.00
ENST00000604731.1	ENSG00000271159.1	235	61.09	0.00	0.00	0.00	0.00
ENST00000603861.1	ENSG00000271161.1	250	74.23	0.00	0.00	0.00	0.00
ENST00000604904.1	ENSG00000271161.1	567	385.98	4.00	0.27	0.18	100.00
ENST00000604551.1	ENSG00000271162.1	712	530.91	0.00	0.00	0.00	0.00
ENST00000603368.1	ENSG00000271163.1	285	106.58	0.00	0.00	0.00	0.00
ENST00000604465.1	ENSG00000271164.1	483	302.07	2.00	0.17	0.12	100.00
ENST00000603750.1	ENSG00000271166.1	544	363.00	0.00	0.00	0.00	0.00
ENST00000603837.1	ENSG00000271167.1	3081	2899.86	0.00	0.00	0.00	0.00
ENST00000605047.1	ENSG00000271171.1	458	277.12	0.00	0.00	0.00	0.00
ENST00000604448.1	ENSG00000271172.1	511	330.03	0.00	0.00	0.00	0.00
ENST00000603304.1	ENSG00000271173.1	512	331.03	0.00	0.00	0.00	0.00
ENST00000605010.1	ENSG00000271174.1	343	162.85	0.00	0.00	0.00	0.00
ENST00000605108.1	ENSG00000271175.1	242	67.15	0.00	0.00	0.00	0.00
ENST00000605098.1	ENSG00000271177.1	235	61.09	0.00	0.00	0.00	0.00
ENST00000562905.2	ENSG00000271178.1	353	172.71	0.00	0.00	0.00	0.00
ENST00000603823.1	ENSG00000271179.1	466	285.10	2.00	0.18	0.12	100.00
ENST00000605294.1	ENSG00000271180.1	459	278.11	0.00	0.00	0.00	0.00
ENST00000604037.1	ENSG00000271181.1	246	70.67	1.00	0.37	0.25	100.00
ENST00000605470.1	ENSG00000271182.1	343	162.85	0.00	0.00	0.00	0.00
ENST00000604518.1	ENSG00000271184.1	1063	881.86	0.00	0.00	0.00	0.00
ENST00000604183.1	ENSG00000271185.1	313	133.49	0.00	0.00	0.00	0.00
ENST00000603579.1	ENSG00000271187.1	219	47.80	0.00	0.00	0.00	0.00
ENST00000603596.1	ENSG00000271190.1	712	530.91	0.00	0.00	0.00	0.00
ENST00000605537.1	ENSG00000271192.1	548	367.00	0.00	0.00	0.00	0.00
ENST00000603490.1	ENSG00000271194.1	592	410.97	0.00	0.00	0.00	0.00
ENST00000604770.1	ENSG00000271195.1	446	265.14	0.00	0.00	0.00	0.00
ENST00000604910.1	ENSG00000271196.1	193	28.48	0.00	0.00	0.00	0.00
ENST00000604654.1	ENSG00000271198.1	850	668.87	0.00	0.00	0.00	0.00
ENST00000603360.1	ENSG00000271199.1	347	166.79	0.00	0.00	0.00	0.00
ENST00000605725.1	ENSG00000271200.1	427	246.20	0.00	0.00	0.00	0.00
ENST00000605005.1	ENSG00000271201.1	389	208.38	0.00	0.00	0.00	0.00
ENST00000605538.1	ENSG00000271202.1	430	249.19	0.00	0.00	0.00	0.00
ENST00000605249.1	ENSG00000271204.1	1998	1816.86	0.00	0.00	0.00	0.00
ENST00000603584.1	ENSG00000271205.1	150	6.37	0.00	0.00	0.00	0.00
ENST00000604619.1	ENSG00000271207.1	1360	1178.86	0.00	0.00	0.00	0.00
ENST00000605586.1	ENSG00000271208.1	594	412.97	0.00	0.00	0.00	0.00
ENST00000605735.1	ENSG00000271209.1	677	495.92	0.00	0.00	0.00	0.00
ENST00000604059.1	ENSG00000271211.1	253	76.92	0.00	0.00	0.00	0.00
ENST00000603019.1	ENSG00000271214.1	178	19.11	0.00	0.00	0.00	0.00
ENST00000605378.1	ENSG00000271215.1	396	215.33	0.00	0.00	0.00	0.00
ENST00000604485.1	ENSG00000271216.1	760	578.89	0.00	0.00	0.00	0.00
ENST00000474641.2	ENSG00000271218.1	456	275.12	10.16	0.97	0.65	100.00
ENST00000604710.1	ENSG00000271219.1	562	380.99	1.00	0.07	0.05	100.00
ENST00000603866.1	ENSG00000271220.1	267	89.70	0.00	0.00	0.00	0.00
ENST00000604686.1	ENSG00000271220.1	241	66.27	0.00	0.00	0.00	0.00
ENST00000604227.1	ENSG00000271222.1	325	145.19	0.00	0.00	0.00	0.00
ENST00000604946.1	ENSG00000271225.1	565	383.98	4.00	0.27	0.18	100.00
ENST00000603072.1	ENSG00000271227.1	338	157.93	1.00	0.17	0.11	100.00
ENST00000605811.1	ENSG00000271228.1	308	128.64	0.00	0.00	0.00	0.00
ENST00000603257.1	ENSG00000271230.1	310	130.58	0.00	0.00	0.00	0.00
ENST00000604826.1	ENSG00000271231.1	1300	1118.86	0.00	0.00	0.00	0.00
ENST00000603171.1	ENSG00000271232.1	889	707.87	0.00	0.00	0.00	0.00
ENST00000603529.1	ENSG00000271234.1	500	319.05	0.00	0.00	0.00	0.00
ENST00000605097.1	ENSG00000271235.1	605	423.96	0.00	0.00	0.00	0.00
ENST00000604285.1	ENSG00000271236.1	278	99.97	5.00	1.31	0.89	100.00
ENST00000605814.1	ENSG00000271237.1	607	425.96	0.00	0.00	0.00	0.00
ENST00000603176.1	ENSG00000271238.1	175	17.43	0.00	0.00	0.00	0.00
ENST00000605009.1	ENSG00000271239.1	627	445.95	0.00	0.00	0.00	0.00
ENST00000605278.1	ENSG00000271240.1	268	90.63	0.00	0.00	0.00	0.00
ENST00000605362.1	ENSG00000271242.1	201	34.06	0.00	0.00	0.00	0.00
ENST00000603988.1	ENSG00000271243.1	621	439.95	0.00	0.00	0.00	0.00
ENST00000605568.1	ENSG00000271245.1	222	50.22	0.00	0.00	0.00	0.00
ENST00000604640.1	ENSG00000271248.1	448	267.14	0.00	0.00	0.00	0.00
ENST00000603970.1	ENSG00000271249.1	763	581.89	0.00	0.00	0.00	0.00
ENST00000605401.1	ENSG00000271250.1	106	0.00	0.00	0.00	0.00	0.00
ENST00000603398.1	ENSG00000271251.1	234	60.23	0.00	0.00	0.00	0.00
ENST00000603401.1	ENSG00000271252.1	287	108.48	0.00	0.00	0.00	0.00
ENST00000604949.1	ENSG00000271253.1	397	216.33	0.00	0.00	0.00	0.00
ENST00000603797.1	ENSG00000271257.1	406	225.28	0.00	0.00	0.00	0.00
ENST00000605051.1	ENSG00000271259.1	540	359.00	1.00	0.07	0.05	100.00
ENST00000603781.1	ENSG00000271264.1	246	70.67	0.00	0.00	0.00	0.00
ENST00000604082.1	ENSG00000271265.1	446	265.14	0.00	0.00	0.00	0.00
ENST00000604542.1	ENSG00000271266.1	446	265.14	57.00	5.64	3.81	100.00
ENST00000604995.1	ENSG00000271267.1	257	80.53	0.00	0.00	0.00	0.00
ENST00000605454.1	ENSG00000271268.1	474	293.09	28.17	2.52	1.70	100.00
ENST00000603149.1	ENSG00000271269.1	408	227.27	0.00	0.00	0.00	0.00
ENST00000603884.5	ENSG00000271270.5	556	374.99	7.07	0.49	0.33	40.29
ENST00000604747.1	ENSG00000271270.5	413	232.25	2.88	0.33	0.22	26.49
ENST00000605698.1	ENSG00000271270.5	1041	859.86	1.58	0.05	0.03	3.93
ENST00000605830.5	ENSG00000271270.5	3496	3314.86	45.47	0.36	0.24	29.30
ENST00000604021.1	ENSG00000271271.5	1544	1362.86	3.00	0.06	0.04	100.00
ENST00000604629.5	ENSG00000271271.5	1676	1494.86	0.00	0.00	0.00	0.00
ENST00000603420.1	ENSG00000271272.1	732	550.90	0.00	0.00	0.00	0.00
ENST00000604539.1	ENSG00000271275.1	458	277.12	0.00	0.00	0.00	0.00
ENST00000603614.1	ENSG00000271277.1	379	198.45	0.00	0.00	0.00	0.00
ENST00000603716.1	ENSG00000271278.1	632	450.94	0.00	0.00	0.00	0.00
ENST00000603937.1	ENSG00000271283.1	207	38.47	0.00	0.00	0.00	0.00
ENST00000603004.1	ENSG00000271284.1	274	96.22	0.00	0.00	0.00	0.00
ENST00000603134.1	ENSG00000271286.1	700	518.91	0.00	0.00	0.00	0.00
ENST00000605312.1	ENSG00000271287.1	388	207.38	0.00	0.00	0.00	0.00
ENST00000564926.3	ENSG00000271288.1	351	170.73	6.00	0.92	0.62	100.00
ENST00000603834.1	ENSG00000271290.1	629	447.95	0.00	0.00	0.00	0.00
ENST00000603689.1	ENSG00000271291.1	287	108.48	0.00	0.00	0.00	0.00
ENST00000603531.1	ENSG00000271296.1	331	151.06	0.00	0.00	0.00	0.00
ENST00000605565.1	ENSG00000271298.1	220	48.60	0.00	0.00	0.00	0.00
ENST00000605729.1	ENSG00000271299.1	304	124.77	0.00	0.00	0.00	0.00
ENST00000603636.1	ENSG00000271302.1	436	255.17	0.00	0.00	0.00	0.00
ENST00000381962.3	ENSG00000271303.1	2698	2516.86	510.00	5.32	3.59	100.00
ENST00000605269.1	ENSG00000271304.1	557	375.99	0.00	0.00	0.00	0.00
ENST00000604990.1	ENSG00000271306.1	392	211.36	0.00	0.00	0.00	0.00
ENST00000604941.3	ENSG00000271307.3	889	707.87	0.00	0.00	0.00	0.00
ENST00000604370.1	ENSG00000271309.1	208	39.23	0.00	0.00	0.00	0.00
ENST00000604699.1	ENSG00000271313.1	304	124.77	0.00	0.00	0.00	0.00
ENST00000605700.1	ENSG00000271314.1	456	275.12	0.00	0.00	0.00	0.00
ENST00000603389.1	ENSG00000271315.1	144	4.58	0.00	0.00	0.00	0.00
ENST00000603326.1	ENSG00000271317.1	19	0.00	0.00	0.00	0.00	0.00
ENST00000605633.1	ENSG00000271318.1	586	404.97	7.00	0.45	0.31	100.00
ENST00000604239.1	ENSG00000271320.1	660	478.93	0.00	0.00	0.00	0.00
ENST00000470691.2	ENSG00000271321.1	2608	2426.86	271.53	2.94	1.98	100.00
ENST00000603879.1	ENSG00000271322.1	298	119.00	0.00	0.00	0.00	0.00
ENST00000605502.1	ENSG00000271324.1	502	321.04	0.00	0.00	0.00	0.00
ENST00000605595.1	ENSG00000271327.1	1495	1313.86	4.00	0.08	0.05	100.00
ENST00000603673.1	ENSG00000271328.1	288	109.43	0.00	0.00	0.00	0.00
ENST00000603887.1	ENSG00000271329.1	796	614.88	0.00	0.00	0.00	0.00
ENST00000605160.1	ENSG00000271330.1	304	124.77	0.00	0.00	0.00	0.00
ENST00000605824.1	ENSG00000271332.1	298	119.00	5.00	1.10	0.74	100.00
ENST00000605634.1	ENSG00000271333.1	147	5.43	0.00	0.00	0.00	0.00
ENST00000603514.1	ENSG00000271334.5	550	369.00	1.00	0.07	0.05	100.00
ENST00000604954.5	ENSG00000271334.5	599	417.96	0.00	0.00	0.00	0.00
ENST00000603160.5	ENSG00000271335.5	1107	925.86	1.00	0.03	0.02	100.00
ENST00000605499.1	ENSG00000271335.5	489	308.06	0.00	0.00	0.00	0.00
ENST00000605284.1	ENSG00000271336.1	17	0.00	0.00	0.00	0.00	0.00
ENST00000605569.1	ENSG00000271337.1	1105	923.86	0.00	0.00	0.00	0.00
ENST00000605511.1	ENSG00000271338.1	685	503.92	1.00	0.05	0.04	100.00
ENST00000605245.1	ENSG00000271339.1	502	321.04	0.00	0.00	0.00	0.00
ENST00000603167.1	ENSG00000271340.1	156	8.51	0.00	0.00	0.00	0.00
ENST00000604169.1	ENSG00000271343.1	202	34.78	0.00	0.00	0.00	0.00
ENST00000605007.1	ENSG00000271344.1	1267	1085.86	0.00	0.00	0.00	0.00
ENST00000604718.1	ENSG00000271346.1	254	77.82	0.00	0.00	0.00	0.00
ENST00000604451.1	ENSG00000271347.1	268	90.63	0.00	0.00	0.00	0.00
ENST00000604771.1	ENSG00000271349.1	835	653.88	0.00	0.00	0.00	0.00
ENST00000603591.1	ENSG00000271350.1	919	737.86	0.00	0.00	0.00	0.00
ENST00000603957.1	ENSG00000271351.1	287	108.48	0.00	0.00	0.00	0.00
ENST00000604888.1	ENSG00000271353.1	430	249.19	0.00	0.00	0.00	0.00
ENST00000604764.1	ENSG00000271355.1	465	284.10	0.00	0.00	0.00	0.00
ENST00000603205.1	ENSG00000271356.1	907	725.87	0.00	0.00	0.00	0.00
ENST00000605512.1	ENSG00000271357.1	251	75.12	0.00	0.00	0.00	0.00
ENST00000603288.1	ENSG00000271358.1	282	103.74	0.00	0.00	0.00	0.00
ENST00000604634.1	ENSG00000271360.1	923	741.86	0.00	0.00	0.00	0.00
ENST00000604204.1	ENSG00000271361.1	631	449.94	427.90	24.95	16.85	100.00
ENST00000603883.1	ENSG00000271362.1	242	67.15	0.00	0.00	0.00	0.00
ENST00000603605.1	ENSG00000271364.1	948	766.86	0.00	0.00	0.00	0.00
ENST00000605663.1	ENSG00000271365.1	199	32.63	0.00	0.00	0.00	0.00
ENST00000604161.1	ENSG00000271366.1	618	436.95	0.00	0.00	0.00	0.00
ENST00000605281.1	ENSG00000271367.1	548	367.00	0.00	0.00	0.00	0.00
ENST00000604797.1	ENSG00000271368.1	784	602.89	0.00	0.00	0.00	0.00
ENST00000605070.1	ENSG00000271369.1	562	380.99	0.00	0.00	0.00	0.00
ENST00000605743.1	ENSG00000271370.1	379	198.45	5.00	0.66	0.45	100.00
ENST00000605855.1	ENSG00000271373.1	286	107.53	0.00	0.00	0.00	0.00
ENST00000604178.1	ENSG00000271375.1	389	208.38	0.00	0.00	0.00	0.00
ENST00000603849.1	ENSG00000271377.1	394	213.35	1.00	0.12	0.08	100.00
ENST00000603441.1	ENSG00000271378.1	271	93.42	0.00	0.00	0.00	0.00
ENST00000604396.1	ENSG00000271379.1	691	509.92	0.00	0.00	0.00	0.00
ENST00000605085.1	ENSG00000271380.1	799	617.88	65.14	2.77	1.87	100.00
ENST00000604264.2	ENSG00000271381.2	2108	1926.86	0.00	0.00	0.00	0.00
ENST00000604017.1	ENSG00000271382.1	2773	2591.86	0.00	0.00	0.00	0.00
ENST00000369227.7	ENSG00000271383.6	3670	3488.86	1452.25	10.92	7.37	38.64
ENST00000426482.3	ENSG00000271383.6	2344	2162.86	0.00	0.00	0.00	0.00
ENST00000578189.1	ENSG00000271383.6	5034	4852.86	276.35	1.49	1.01	5.29
ENST00000611931.4	ENSG00000271383.6	2051	1869.86	893.85	12.54	8.47	44.38
ENST00000612881.4	ENSG00000271383.6	3715	3533.86	359.10	2.67	1.80	9.43
ENST00000621744.4	ENSG00000271383.6	14425	14243.86	346.52	0.64	0.43	2.26
ENST00000603533.1	ENSG00000271384.1	673	491.93	0.00	0.00	0.00	0.00
ENST00000604630.1	ENSG00000271385.1	131	1.87	1.00	14.07	9.50	100.00
ENST00000603392.1	ENSG00000271386.1	451	270.13	0.00	0.00	0.00	0.00
ENST00000605589.1	ENSG00000271387.1	952	770.86	0.00	0.00	0.00	0.00
ENST00000604744.1	ENSG00000271389.1	1469	1287.86	0.00	0.00	0.00	0.00
ENST00000604700.1	ENSG00000271390.1	499	318.05	0.00	0.00	0.00	0.00
ENST00000603816.1	ENSG00000271392.1	480	299.08	0.00	0.00	0.00	0.00
ENST00000603504.1	ENSG00000271394.1	247	71.55	0.00	0.00	0.00	0.00
ENST00000434117.2	ENSG00000271395.1	330	150.08	0.00	0.00	0.00	0.00
ENST00000605689.1	ENSG00000271396.1	894	712.87	11.00	0.40	0.27	100.00
ENST00000603272.1	ENSG00000271397.1	613	431.95	0.00	0.00	0.00	0.00
ENST00000605846.1	ENSG00000271398.1	425	244.21	0.00	0.00	0.00	0.00
ENST00000604004.1	ENSG00000271399.1	547	366.00	0.00	0.00	0.00	0.00
ENST00000605115.1	ENSG00000271400.1	829	647.88	1.01	0.04	0.03	100.00
ENST00000605021.1	ENSG00000271401.1	463	282.11	0.00	0.00	0.00	0.00
ENST00000605025.1	ENSG00000271402.1	300	120.92	0.00	0.00	0.00	0.00
ENST00000604387.1	ENSG00000271404.1	248	72.44	0.00	0.00	0.00	0.00
ENST00000603818.1	ENSG00000271408.1	719	537.91	0.00	0.00	0.00	0.00
ENST00000603033.1	ENSG00000271409.1	1963	1781.86	0.00	0.00	0.00	0.00
ENST00000605749.1	ENSG00000271410.1	1216	1034.86	1.00	0.03	0.02	100.00
ENST00000603578.1	ENSG00000271412.1	376	195.47	0.00	0.00	0.00	0.00
ENST00000604457.1	ENSG00000271413.1	146	5.14	0.00	0.00	0.00	0.00
ENST00000603668.1	ENSG00000271414.1	445	264.15	1.00	0.10	0.07	100.00
ENST00000603820.1	ENSG00000271415.1	236	61.94	0.00	0.00	0.00	0.00
ENST00000603769.1	ENSG00000271418.1	301	121.88	0.00	0.00	0.00	0.00
ENST00000604963.1	ENSG00000271419.1	864	682.87	0.00	0.00	0.00	0.00
ENST00000605350.1	ENSG00000271420.1	650	468.94	0.00	0.00	0.00	0.00
ENST00000603950.1	ENSG00000271421.1	358	177.65	0.00	0.00	0.00	0.00
ENST00000604815.1	ENSG00000271423.1	315	135.43	2.00	0.39	0.26	100.00
ENST00000604758.1	ENSG00000271424.1	478	297.08	8.00	0.71	0.48	100.00
ENST00000583866.8	ENSG00000271425.6	13042	12860.86	591.19	1.21	0.81	16.66
ENST00000610925.4	ENSG00000271425.6	3670	3488.86	770.17	5.79	3.91	79.99
ENST00000613224.4	ENSG00000271425.6	1831	1649.86	0.00	0.00	0.00	0.00
ENST00000613557.4	ENSG00000271425.6	2701	2519.86	0.00	0.00	0.00	0.00
ENST00000616399.3	ENSG00000271425.6	2656	2474.86	0.00	0.00	0.00	0.00
ENST00000617010.2	ENSG00000271425.6	11630	11448.86	105.89	0.24	0.16	3.35
ENST00000622244.4	ENSG00000271425.6	2931	2749.86	0.00	0.00	0.00	0.00
ENST00000603234.1	ENSG00000271426.1	646	464.94	0.00	0.00	0.00	0.00
ENST00000604156.1	ENSG00000271427.1	575	393.98	1.00	0.07	0.04	100.00
ENST00000604049.1	ENSG00000271428.1	488	307.06	2.00	0.17	0.12	100.00
ENST00000605218.1	ENSG00000271429.1	238	63.67	0.00	0.00	0.00	0.00
ENST00000603037.1	ENSG00000271430.1	3897	3715.86	47.18	0.33	0.22	100.00
ENST00000605635.1	ENSG00000271433.1	508	327.04	0.00	0.00	0.00	0.00
ENST00000440536.3	ENSG00000271434.3	1359	1177.86	0.00	0.00	0.00	0.00
ENST00000604581.1	ENSG00000271434.3	425	244.21	0.00	0.00	0.00	0.00
ENST00000605408.1	ENSG00000271435.1	478	297.08	0.00	0.00	0.00	0.00
ENST00000604953.1	ENSG00000271437.1	538	357.01	1.00	0.07	0.05	100.00
ENST00000605374.1	ENSG00000271439.1	287	108.48	0.00	0.00	0.00	0.00
ENST00000605542.1	ENSG00000271440.1	214	43.84	0.00	0.00	0.00	0.00
ENST00000603297.1	ENSG00000271443.1	438	257.16	0.00	0.00	0.00	0.00
ENST00000605062.1	ENSG00000271443.1	570	388.98	0.00	0.00	0.00	0.00
ENST00000605424.5	ENSG00000271447.5	1928	1746.86	36.28	0.54	0.37	14.75
ENST00000612292.1	ENSG00000271447.5	567	385.98	0.00	0.00	0.00	0.00
ENST00000612672.1	ENSG00000271447.5	1092	910.86	5.07	0.15	0.10	3.95
ENST00000615136.4	ENSG00000271447.5	2033	1851.86	0.00	0.00	0.00	0.00
ENST00000615317.4	ENSG00000271447.5	436	255.17	0.00	0.00	0.00	0.00
ENST00000616383.1	ENSG00000271447.5	696	514.92	55.86	2.85	1.92	77.07
ENST00000619655.4	ENSG00000271447.5	2336	2154.86	12.79	0.16	0.11	4.22
ENST00000605791.7	ENSG00000271449.7	1076	894.86	0.00	0.00	0.00	0.00
ENST00000612907.1	ENSG00000271449.7	1008	826.86	0.00	0.00	0.00	0.00
ENST00000604219.1	ENSG00000271452.1	466	285.10	354.09	32.59	22.00	100.00
ENST00000605859.1	ENSG00000271454.1	1249	1067.86	0.00	0.00	0.00	0.00
ENST00000604345.1	ENSG00000271455.1	283	104.69	0.00	0.00	0.00	0.00
ENST00000604358.1	ENSG00000271456.1	221	49.41	0.00	0.00	0.00	0.00
ENST00000603497.1	ENSG00000271457.1	542	361.00	0.00	0.00	0.00	0.00
ENST00000604447.1	ENSG00000271459.1	521	340.02	0.00	0.00	0.00	0.00
ENST00000603520.1	ENSG00000271461.1	2185	2003.86	0.00	0.00	0.00	0.00
ENST00000603848.1	ENSG00000271462.1	235	61.09	0.00	0.00	0.00	0.00
ENST00000604554.1	ENSG00000271464.1	466	285.10	0.00	0.00	0.00	0.00
ENST00000603451.1	ENSG00000271465.1	859	677.87	0.00	0.00	0.00	0.00
ENST00000605464.1	ENSG00000271466.1	2705	2523.86	0.00	0.00	0.00	0.00
ENST00000603845.1	ENSG00000271468.1	844	662.87	0.00	0.00	0.00	0.00
ENST00000605849.1	ENSG00000271474.1	3329	3147.86	0.00	0.00	0.00	0.00
ENST00000605063.1	ENSG00000271475.1	554	372.99	0.00	0.00	0.00	0.00
ENST00000603941.1	ENSG00000271477.1	649	467.94	0.00	0.00	0.00	0.00
ENST00000603825.1	ENSG00000271480.1	345	164.82	0.00	0.00	0.00	0.00
ENST00000604391.1	ENSG00000271482.1	260	83.27	0.00	0.00	0.00	0.00
ENST00000605225.1	ENSG00000271483.1	163	11.43	0.00	0.00	0.00	0.00
ENST00000603375.1	ENSG00000271484.1	1120	938.86	0.00	0.00	0.00	0.00
ENST00000603349.1	ENSG00000271486.1	851	669.87	0.00	0.00	0.00	0.00
ENST00000604951.1	ENSG00000271488.1	799	617.88	0.00	0.00	0.00	0.00
ENST00000603396.1	ENSG00000271490.1	103	0.00	0.00	0.00	0.00	0.00
ENST00000604840.1	ENSG00000271491.1	693	511.92	0.00	0.00	0.00	0.00
ENST00000604810.1	ENSG00000271492.1	406	225.28	0.00	0.00	0.00	0.00
ENST00000603595.1	ENSG00000271494.1	1376	1194.86	0.00	0.00	0.00	0.00
ENST00000604296.1	ENSG00000271495.1	328	148.12	0.00	0.00	0.00	0.00
ENST00000604477.1	ENSG00000271496.1	205	36.98	0.00	0.00	0.00	0.00
ENST00000604713.1	ENSG00000271498.1	532	351.01	0.00	0.00	0.00	0.00
ENST00000604980.1	ENSG00000271499.1	1927	1745.86	0.00	0.00	0.00	0.00
ENST00000603687.1	ENSG00000271500.1	1979	1797.86	0.00	0.00	0.00	0.00
ENST00000605291.1	ENSG00000271502.1	253	76.92	0.00	0.00	0.00	0.00
ENST00000603197.5	ENSG00000271503.5	1365	1183.86	1305.15	28.93	19.53	86.84
ENST00000605140.5	ENSG00000271503.5	1244	1062.86	0.00	0.00	0.00	0.00
ENST00000605509.1	ENSG00000271503.5	719	537.91	89.85	4.38	2.96	13.16
ENST00000605422.1	ENSG00000271507.1	343	162.85	0.00	0.00	0.00	0.00
ENST00000605601.1	ENSG00000271508.1	189	25.83	0.00	0.00	0.00	0.00
ENST00000605028.1	ENSG00000271509.1	208	39.23	0.00	0.00	0.00	0.00
ENST00000604597.1	ENSG00000271511.1	246	70.67	0.00	0.00	0.00	0.00
ENST00000603371.1	ENSG00000271519.1	4774	4592.86	0.00	0.00	0.00	0.00
ENST00000604514.1	ENSG00000271522.1	1517	1335.86	0.00	0.00	0.00	0.00
ENST00000604968.1	ENSG00000271523.1	457	276.12	0.00	0.00	0.00	0.00
ENST00000605448.1	ENSG00000271524.1	595	413.96	2.00	0.13	0.09	100.00
ENST00000605447.1	ENSG00000271525.1	541	360.00	6.00	0.44	0.30	100.00
ENST00000605206.1	ENSG00000271526.1	154	7.76	0.00	0.00	0.00	0.00
ENST00000605867.1	ENSG00000271527.1	535	354.01	0.00	0.00	0.00	0.00
ENST00000604449.1	ENSG00000271530.1	331	151.06	0.00	0.00	0.00	0.00
ENST00000602999.1	ENSG00000271532.1	279	100.91	5.00	1.30	0.88	100.00
ENST00000604070.1	ENSG00000271533.1	3685	3503.86	20.00	0.15	0.10	100.00
ENST00000604756.1	ENSG00000271536.1	527	346.02	0.00	0.00	0.00	0.00
ENST00000604318.1	ENSG00000271537.1	586	404.97	17.00	1.10	0.74	100.00
ENST00000604660.1	ENSG00000271538.5	741	559.90	0.00	0.00	0.00	0.00
ENST00000605270.5	ENSG00000271538.5	1059	877.86	0.00	0.00	0.00	0.00
ENST00000604478.1	ENSG00000271543.1	211	41.51	0.00	0.00	0.00	0.00
ENST00000603775.1	ENSG00000271544.1	23	0.00	0.00	0.00	0.00	0.00
ENST00000605141.1	ENSG00000271546.1	529	348.01	0.00	0.00	0.00	0.00
ENST00000605409.1	ENSG00000271547.1	511	330.03	0.00	0.00	0.00	0.00
ENST00000603878.1	ENSG00000271550.1	563	381.99	5.00	0.34	0.23	100.00
ENST00000603191.2	ENSG00000271551.2	1249	1067.86	0.00	0.00	0.00	0.00
ENST00000605836.1	ENSG00000271553.1	1114	932.86	0.00	0.00	0.00	0.00
ENST00000466576.2	ENSG00000271554.1	367	186.55	0.00	0.00	0.00	0.00
ENST00000479395.2	ENSG00000271554.1	385	204.40	1.00	0.13	0.09	100.00
ENST00000605049.1	ENSG00000271555.1	239	64.53	0.00	0.00	0.00	0.00
ENST00000605553.1	ENSG00000271557.1	359	178.63	3.00	0.44	0.30	100.00
ENST00000603098.1	ENSG00000271558.1	260	83.27	0.00	0.00	0.00	0.00
ENST00000603212.1	ENSG00000271559.1	313	133.49	0.00	0.00	0.00	0.00
ENST00000604350.1	ENSG00000271560.1	154	7.76	0.00	0.00	0.00	0.00
ENST00000605318.1	ENSG00000271563.1	787	605.89	0.00	0.00	0.00	0.00
ENST00000603464.1	ENSG00000271564.1	852	670.87	0.00	0.00	0.00	0.00
ENST00000605527.1	ENSG00000271565.1	211	41.51	0.00	0.00	0.00	0.00
ENST00000581164.1	ENSG00000271567.1	785	603.89	3.44	0.15	0.10	100.00
ENST00000603938.1	ENSG00000271568.1	1084	902.86	0.00	0.00	0.00	0.00
ENST00000603485.1	ENSG00000271569.1	277	99.03	0.00	0.00	0.00	0.00
ENST00000605222.1	ENSG00000271573.1	294	115.16	0.00	0.00	0.00	0.00
ENST00000605506.1	ENSG00000271576.1	1601	1419.86	0.00	0.00	0.00	0.00
ENST00000603646.1	ENSG00000271578.1	475	294.08	0.00	0.00	0.00	0.00
ENST00000603439.1	ENSG00000271579.1	1121	939.86	0.00	0.00	0.00	0.00
ENST00000603227.1	ENSG00000271580.1	784	602.89	0.00	0.00	0.00	0.00
ENST00000603274.1	ENSG00000271581.1	991	809.86	15.77	0.51	0.34	100.00
ENST00000605657.1	ENSG00000271582.1	1075	893.86	0.00	0.00	0.00	0.00
ENST00000603476.1	ENSG00000271583.1	538	357.01	0.00	0.00	0.00	0.00
ENST00000603154.1	ENSG00000271584.2	508	327.04	0.00	0.00	0.00	0.00
ENST00000636877.1	ENSG00000271584.2	1104	922.86	0.00	0.00	0.00	0.00
ENST00000603971.1	ENSG00000271585.1	355	174.68	3.00	0.45	0.30	100.00
ENST00000603255.1	ENSG00000271586.1	456	275.12	0.00	0.00	0.00	0.00
ENST00000603178.1	ENSG00000271587.1	310	130.58	1.00	0.20	0.14	100.00
ENST00000605576.1	ENSG00000271588.1	316	136.41	0.00	0.00	0.00	0.00
ENST00000603662.1	ENSG00000271589.1	160	10.12	0.00	0.00	0.00	0.00
ENST00000603748.1	ENSG00000271590.1	1482	1300.86	0.00	0.00	0.00	0.00
ENST00000604289.1	ENSG00000271595.1	336	155.96	0.00	0.00	0.00	0.00
ENST00000603244.1	ENSG00000271596.1	268	90.63	0.00	0.00	0.00	0.00
ENST00000604342.1	ENSG00000271597.1	547	366.00	0.00	0.00	0.00	0.00
ENST00000603262.1	ENSG00000271598.1	127	1.33	0.00	0.00	0.00	0.00
ENST00000604811.1	ENSG00000271600.1	241	66.27	0.00	0.00	0.00	0.00
ENST00000604000.3	ENSG00000271601.3	3975	3793.86	2445.16	16.91	11.42	100.00
ENST00000604166.1	ENSG00000271602.1	1432	1250.86	0.00	0.00	0.00	0.00
ENST00000605096.1	ENSG00000271605.5	631	449.94	72.49	4.23	2.85	48.51
ENST00000612535.4	ENSG00000271605.5	762	580.89	73.92	3.34	2.25	38.32
ENST00000615220.4	ENSG00000271605.5	1196	1014.86	18.03	0.47	0.31	5.35
ENST00000616498.4	ENSG00000271605.5	747	565.90	0.00	0.00	0.00	0.00
ENST00000617071.4	ENSG00000271605.5	599	417.96	0.00	0.00	0.00	0.00
ENST00000619286.4	ENSG00000271605.5	1447	1265.86	7.37	0.15	0.10	1.75
ENST00000620304.4	ENSG00000271605.5	587	405.97	8.19	0.53	0.36	6.07
ENST00000605504.1	ENSG00000271606.1	141	3.81	0.00	0.00	0.00	0.00
ENST00000605131.1	ENSG00000271607.1	311	131.55	0.00	0.00	0.00	0.00
ENST00000603860.1	ENSG00000271608.1	190	26.48	0.00	0.00	0.00	0.00
ENST00000605544.1	ENSG00000271609.1	308	128.64	0.00	0.00	0.00	0.00
ENST00000603082.1	ENSG00000271611.1	144	4.58	0.00	0.00	0.00	0.00
ENST00000605812.1	ENSG00000271612.1	302	122.85	1.00	0.21	0.14	100.00
ENST00000605386.1	ENSG00000271614.1	3632	3450.86	8.00	0.06	0.04	100.00
ENST00000603793.1	ENSG00000271615.1	1099	917.86	0.00	0.00	0.00	0.00
ENST00000605503.1	ENSG00000271615.1	859	677.87	0.00	0.00	0.00	0.00
ENST00000605667.1	ENSG00000271616.1	259	82.35	0.00	0.00	0.00	0.00
ENST00000605519.1	ENSG00000271618.1	182	21.45	0.00	0.00	0.00	0.00
ENST00000604106.1	ENSG00000271620.1	360	179.62	0.00	0.00	0.00	0.00
ENST00000605614.1	ENSG00000271621.1	388	207.38	0.00	0.00	0.00	0.00
ENST00000603787.1	ENSG00000271623.1	634	452.94	0.00	0.00	0.00	0.00
ENST00000604842.1	ENSG00000271624.1	844	662.87	0.00	0.00	0.00	0.00
ENST00000603247.1	ENSG00000271625.1	718	536.91	0.00	0.00	0.00	0.00
ENST00000604179.1	ENSG00000271626.1	382	201.42	1.00	0.13	0.09	100.00
ENST00000605371.1	ENSG00000271627.1	583	401.97	0.00	0.00	0.00	0.00
ENST00000604334.1	ENSG00000271629.1	379	198.45	0.00	0.00	0.00	0.00
ENST00000605480.1	ENSG00000271631.1	610	428.96	0.00	0.00	0.00	0.00
ENST00000604121.1	ENSG00000271632.1	517	336.03	0.00	0.00	0.00	0.00
ENST00000604721.1	ENSG00000271635.1	1525	1343.86	0.00	0.00	0.00	0.00
ENST00000605397.1	ENSG00000271638.1	577	395.98	0.00	0.00	0.00	0.00
ENST00000604535.1	ENSG00000271639.1	1551	1369.86	0.00	0.00	0.00	0.00
ENST00000604796.1	ENSG00000271642.1	643	461.94	0.00	0.00	0.00	0.00
ENST00000604982.1	ENSG00000271643.1	1263	1081.86	1.00	0.02	0.02	100.00
ENST00000604134.1	ENSG00000271644.1	111	0.00	0.00	0.00	0.00	0.00
ENST00000605834.1	ENSG00000271646.1	2503	2321.86	6.00	0.07	0.05	100.00
ENST00000604727.1	ENSG00000271647.1	1398	1216.86	312.17	6.73	4.55	100.00
ENST00000604453.1	ENSG00000271649.1	471	290.09	0.00	0.00	0.00	0.00
ENST00000605702.1	ENSG00000271650.1	394	213.35	1.00	0.12	0.08	100.00
ENST00000605764.1	ENSG00000271652.1	376	195.47	0.00	0.00	0.00	0.00
ENST00000603982.1	ENSG00000271653.1	1210	1028.86	1.00	0.03	0.02	100.00
ENST00000605477.1	ENSG00000271654.1	670	488.93	0.00	0.00	0.00	0.00
ENST00000604530.1	ENSG00000271655.1	490	309.06	0.00	0.00	0.00	0.00
ENST00000604099.1	ENSG00000271656.1	321	141.28	0.00	0.00	0.00	0.00
ENST00000605375.1	ENSG00000271657.1	395	214.34	0.00	0.00	0.00	0.00
ENST00000604650.1	ENSG00000271659.1	476	295.08	1.00	0.09	0.06	100.00
ENST00000603634.1	ENSG00000271660.1	310	130.58	0.00	0.00	0.00	0.00
ENST00000603076.1	ENSG00000271661.1	574	392.98	0.00	0.00	0.00	0.00
ENST00000603917.1	ENSG00000271662.1	1070	888.86	54.85	1.62	1.09	100.00
ENST00000605566.1	ENSG00000271664.1	1095	913.86	0.00	0.00	0.00	0.00
ENST00000605008.1	ENSG00000271666.1	583	401.97	0.00	0.00	0.00	0.00
ENST00000605241.1	ENSG00000271667.1	170	14.78	0.00	0.00	0.00	0.00
ENST00000605549.1	ENSG00000271670.1	625	443.95	0.00	0.00	0.00	0.00
ENST00000604229.1	ENSG00000271671.1	296	117.08	0.00	0.00	0.00	0.00
ENST00000456786.2	ENSG00000271672.1	622	440.95	3.05	0.18	0.12	100.00
ENST00000603335.1	ENSG00000271676.1	964	782.86	3.00	0.10	0.07	100.00
ENST00000604558.1	ENSG00000271677.1	398	217.32	0.00	0.00	0.00	0.00
ENST00000604911.1	ENSG00000271679.1	322	142.25	0.00	0.00	0.00	0.00
ENST00000604222.1	ENSG00000271680.1	466	285.10	0.00	0.00	0.00	0.00
ENST00000604356.1	ENSG00000271681.1	474	293.09	1.00	0.09	0.06	100.00
ENST00000604762.1	ENSG00000271682.1	351	170.73	0.00	0.00	0.00	0.00
ENST00000603089.1	ENSG00000271686.1	820	638.88	0.00	0.00	0.00	0.00
ENST00000603719.1	ENSG00000271687.1	1809	1627.86	0.00	0.00	0.00	0.00
ENST00000603958.1	ENSG00000271691.1	201	34.06	0.00	0.00	0.00	0.00
ENST00000603096.1	ENSG00000271693.1	117	0.00	0.00	0.00	0.00	0.00
ENST00000604991.1	ENSG00000271696.1	943	761.86	0.00	0.00	0.00	0.00
ENST00000604500.1	ENSG00000271697.1	156	8.51	0.00	0.00	0.00	0.00
ENST00000531225.1	ENSG00000271698.1	1596	1414.86	132.37	2.45	1.66	100.00
ENST00000502626.1	ENSG00000271699.5	870	688.87	101.10	3.85	2.60	39.14
ENST00000507381.5	ENSG00000271699.5	1857	1675.86	2.36	0.04	0.02	0.38
ENST00000509141.5	ENSG00000271699.5	578	396.98	30.05	1.99	1.34	20.19
ENST00000603801.5	ENSG00000271699.5	875	693.87	104.81	3.96	2.68	40.29
ENST00000603158.1	ENSG00000271701.1	454	273.12	0.00	0.00	0.00	0.00
ENST00000603459.1	ENSG00000271702.1	275	97.15	0.00	0.00	0.00	0.00
ENST00000604827.1	ENSG00000271704.1	578	396.98	0.00	0.00	0.00	0.00
ENST00000605695.1	ENSG00000271705.1	525	344.02	0.00	0.00	0.00	0.00
ENST00000605365.1	ENSG00000271707.1	821	639.88	4.00	0.16	0.11	100.00
ENST00000603720.1	ENSG00000271709.1	708	526.91	0.00	0.00	0.00	0.00
ENST00000605525.1	ENSG00000271710.1	367	186.55	0.00	0.00	0.00	0.00
ENST00000604339.1	ENSG00000271711.1	616	434.95	14.00	0.84	0.57	100.00
ENST00000604722.1	ENSG00000271712.1	1019	837.86	0.00	0.00	0.00	0.00
ENST00000606270.1	ENSG00000271714.1	1962	1780.86	0.00	0.00	0.00	0.00
ENST00000607847.1	ENSG00000271715.1	430	249.19	0.00	0.00	0.00	0.00
ENST00000607849.1	ENSG00000271716.1	580	398.97	0.00	0.00	0.00	0.00
ENST00000605980.1	ENSG00000271717.1	348	167.77	0.00	0.00	0.00	0.00
ENST00000414150.6	ENSG00000271723.5	5867	5685.86	0.00	0.00	0.00	0.00
ENST00000425300.6	ENSG00000271723.5	6090	5908.86	64.83	0.29	0.19	100.00
ENST00000460155.1	ENSG00000271723.5	3561	3379.86	0.00	0.00	0.00	0.00
ENST00000606515.5	ENSG00000271723.5	5162	4980.86	0.00	0.00	0.00	0.00
ENST00000508845.1	ENSG00000271724.1	512	331.03	0.00	0.00	0.00	0.00
ENST00000607019.1	ENSG00000271725.1	476	295.08	3.00	0.27	0.18	100.00
ENST00000607644.1	ENSG00000271727.1	423	242.21	0.00	0.00	0.00	0.00
ENST00000605885.1	ENSG00000271730.1	644	462.94	12.43	0.70	0.48	100.00
ENST00000607700.1	ENSG00000271732.1	339	158.91	0.00	0.00	0.00	0.00
ENST00000607298.1	ENSG00000271734.1	470	289.09	0.00	0.00	0.00	0.00
ENST00000607010.1	ENSG00000271736.1	629	447.95	0.00	0.00	0.00	0.00
ENST00000606089.1	ENSG00000271737.1	416	235.24	0.00	0.00	0.00	0.00
ENST00000606574.1	ENSG00000271739.1	126	1.22	0.00	0.00	0.00	0.00
ENST00000487874.1	ENSG00000271741.1	3099	2917.86	1912.67	17.20	11.61	100.00
ENST00000606262.1	ENSG00000271742.1	256	79.63	0.00	0.00	0.00	0.00
ENST00000607368.1	ENSG00000271743.1	1595	1413.86	0.00	0.00	0.00	0.00
ENST00000607670.1	ENSG00000271746.1	837	655.87	0.00	0.00	0.00	0.00
ENST00000606610.1	ENSG00000271749.1	232	58.53	0.00	0.00	0.00	0.00
ENST00000607857.1	ENSG00000271751.1	415	234.24	0.00	0.00	0.00	0.00
ENST00000607844.1	ENSG00000271752.1	408	227.27	0.00	0.00	0.00	0.00
ENST00000607571.1	ENSG00000271754.1	545	364.00	303.56	21.88	14.78	100.00
ENST00000607727.1	ENSG00000271755.1	2955	2773.86	0.00	0.00	0.00	0.00
ENST00000607673.1	ENSG00000271757.1	710	528.91	0.00	0.00	0.00	0.00
ENST00000527565.1	ENSG00000271758.2	589	407.97	0.00	0.00	0.00	0.00
ENST00000607490.1	ENSG00000271761.1	540	359.00	0.00	0.00	0.00	0.00
ENST00000607854.1	ENSG00000271762.1	549	368.00	0.00	0.00	0.00	0.00
ENST00000607766.1	ENSG00000271763.1	446	265.14	0.00	0.00	0.00	0.00
ENST00000606679.1	ENSG00000271765.1	301	121.88	0.00	0.00	0.00	0.00
ENST00000607594.1	ENSG00000271766.1	443	262.15	1.00	0.10	0.07	100.00
ENST00000607051.1	ENSG00000271771.1	647	465.94	0.00	0.00	0.00	0.00
ENST00000606932.1	ENSG00000271774.1	724	542.91	11.47	0.55	0.37	100.00
ENST00000607269.1	ENSG00000271776.1	3491	3309.86	1.00	0.01	0.01	100.00
ENST00000606839.1	ENSG00000271778.1	578	396.98	0.00	0.00	0.00	0.00
ENST00000606889.1	ENSG00000271779.1	253	76.92	0.00	0.00	0.00	0.00
ENST00000607414.1	ENSG00000271780.1	1079	897.86	2.00	0.06	0.04	100.00
ENST00000607068.1	ENSG00000271781.1	791	609.88	1.00	0.04	0.03	100.00
ENST00000606362.1	ENSG00000271784.1	631	449.94	0.00	0.00	0.00	0.00
ENST00000607181.1	ENSG00000271787.1	446	265.14	1728.08	171.01	115.47	100.00
ENST00000607715.1	ENSG00000271788.1	811	629.88	0.00	0.00	0.00	0.00
ENST00000607386.1	ENSG00000271789.1	1385	1203.86	0.00	0.00	0.00	0.00
ENST00000607370.1	ENSG00000271792.1	168	13.78	0.00	0.00	0.00	0.00
ENST00000503906.1	ENSG00000271793.1	835	653.88	151.53	6.08	4.11	100.00
ENST00000606930.1	ENSG00000271795.1	3317	3135.86	78.24	0.65	0.44	100.00
ENST00000606615.1	ENSG00000271797.1	944	762.86	44.58	1.53	1.04	100.00
ENST00000606420.1	ENSG00000271798.1	132	2.02	0.00	0.00	0.00	0.00
ENST00000606866.1	ENSG00000271803.1	440	259.16	0.00	0.00	0.00	0.00
ENST00000606533.1	ENSG00000271806.1	4196	4014.86	3.00	0.02	0.01	100.00
ENST00000471038.6	ENSG00000271810.5	792	610.88	0.52	0.02	0.02	1.18
ENST00000605933.5	ENSG00000271810.5	744	562.90	28.76	1.34	0.91	70.57
ENST00000606505.5	ENSG00000271810.5	813	631.88	0.00	0.00	0.00	0.00
ENST00000606954.1	ENSG00000271810.5	680	498.92	0.00	0.00	0.00	0.00
ENST00000607158.5	ENSG00000271810.5	807	625.88	12.79	0.54	0.36	28.24
ENST00000606154.1	ENSG00000271811.1	2045	1863.86	5.00	0.07	0.05	100.00
ENST00000606842.1	ENSG00000271814.1	195	29.84	0.00	0.00	0.00	0.00
ENST00000607296.1	ENSG00000271815.1	483	302.07	0.00	0.00	0.00	0.00
ENST00000580790.1	ENSG00000271816.1	1913	1731.86	261.38	3.96	2.67	100.00
ENST00000607547.2	ENSG00000271817.2	219	47.80	0.00	0.00	0.00	0.00
ENST00000606815.1	ENSG00000271818.1	322	142.25	0.00	0.00	0.00	0.00
ENST00000607728.1	ENSG00000271819.1	107	0.00	0.00	0.00	0.00	0.00
ENST00000607733.1	ENSG00000271820.1	1953	1771.86	0.00	0.00	0.00	0.00
ENST00000606909.1	ENSG00000271821.1	517	336.03	1.00	0.08	0.05	100.00
ENST00000607574.1	ENSG00000271824.1	1667	1485.86	2.00	0.04	0.02	100.00
ENST00000606180.1	ENSG00000271825.1	444	263.15	0.00	0.00	0.00	0.00
ENST00000606397.1	ENSG00000271826.5	521	340.02	0.00	0.00	0.00	0.00
ENST00000607680.5	ENSG00000271826.5	1763	1581.86	0.00	0.00	0.00	0.00
ENST00000606813.1	ENSG00000271828.1	1700	1518.86	58.00	1.00	0.68	100.00
ENST00000606457.1	ENSG00000271830.1	354	173.69	0.00	0.00	0.00	0.00
ENST00000607259.1	ENSG00000271833.1	628	446.95	1.00	0.06	0.04	100.00
ENST00000606754.1	ENSG00000271840.1	748	566.90	1.00	0.05	0.03	100.00
ENST00000607194.1	ENSG00000271841.1	63	0.00	0.00	0.00	0.00	0.00
ENST00000607115.1	ENSG00000271843.1	611	429.96	2.00	0.12	0.08	100.00
ENST00000606726.1	ENSG00000271848.1	571	389.98	0.00	0.00	0.00	0.00
ENST00000607450.1	ENSG00000271848.1	441	260.16	1.01	0.10	0.07	100.00
ENST00000606424.1	ENSG00000271849.1	528	347.02	0.00	0.00	0.00	0.00
ENST00000605909.1	ENSG00000271850.1	573	391.98	0.00	0.00	0.00	0.00
ENST00000607496.1	ENSG00000271851.1	2374	2192.86	0.00	0.00	0.00	0.00
ENST00000607707.1	ENSG00000271852.1	90	0.00	0.00	0.00	0.00	0.00
ENST00000472233.1	ENSG00000271853.5	637	455.94	1.22	0.07	0.05	17.38
ENST00000484413.5	ENSG00000271853.5	508	327.04	1.74	0.14	0.09	34.67
ENST00000497086.5	ENSG00000271853.5	753	571.90	4.21	0.19	0.13	47.95
ENST00000607241.1	ENSG00000271855.1	877	695.87	1.00	0.04	0.03	100.00
ENST00000607746.1	ENSG00000271856.1	2592	2410.86	0.00	0.00	0.00	0.00
ENST00000606796.1	ENSG00000271857.1	927	745.86	0.00	0.00	0.00	0.00
ENST00000606259.5	ENSG00000271858.5	590	408.97	10.77	0.69	0.47	14.97
ENST00000606665.5	ENSG00000271858.5	910	728.87	0.00	0.00	0.00	0.00
ENST00000607088.5	ENSG00000271858.5	511	330.03	7.14	0.57	0.38	12.30
ENST00000607121.5	ENSG00000271858.5	1004	822.86	19.15	0.61	0.41	13.23
ENST00000607362.1	ENSG00000271858.5	459	278.11	29.12	2.75	1.85	59.50
ENST00000607583.1	ENSG00000271858.5	505	324.04	0.00	0.00	0.00	0.00
ENST00000417315.1	ENSG00000271860.6	357	176.66	0.00	0.00	0.00	0.00
ENST00000433637.2	ENSG00000271860.6	1984	1802.86	0.00	0.00	0.00	0.00
ENST00000457513.2	ENSG00000271860.6	756	574.89	0.00	0.00	0.00	0.00
ENST00000574739.1	ENSG00000271860.6	578	396.98	0.00	0.00	0.00	0.00
ENST00000606913.5	ENSG00000271860.6	812	630.88	0.00	0.00	0.00	0.00
ENST00000607032.1	ENSG00000271860.6	1056	874.86	0.00	0.00	0.00	0.00
ENST00000607823.5	ENSG00000271860.6	1962	1780.86	0.00	0.00	0.00	0.00
ENST00000634677.1	ENSG00000271860.6	630	448.95	0.00	0.00	0.00	0.00
ENST00000635561.1	ENSG00000271860.6	565	383.98	0.00	0.00	0.00	0.00
ENST00000607625.1	ENSG00000271862.1	1589	1407.86	0.00	0.00	0.00	0.00
ENST00000607415.1	ENSG00000271868.1	473	292.09	1.00	0.09	0.06	100.00
ENST00000607315.1	ENSG00000271869.1	403	222.30	0.00	0.00	0.00	0.00
ENST00000607052.1	ENSG00000271870.1	494	313.05	15.00	1.26	0.85	100.00
ENST00000607378.1	ENSG00000271871.1	957	775.86	0.00	0.00	0.00	0.00
ENST00000606491.1	ENSG00000271874.1	432	251.18	0.00	0.00	0.00	0.00
ENST00000433214.2	ENSG00000271880.1	3078	2896.86	1090.76	9.88	6.67	100.00
ENST00000607176.1	ENSG00000271882.1	411	230.26	1.00	0.11	0.08	100.00
ENST00000606724.1	ENSG00000271886.1	119	0.00	0.00	0.00	0.00	0.00
ENST00000607711.1	ENSG00000271888.1	1078	896.86	0.00	0.00	0.00	0.00
ENST00000605902.1	ENSG00000271889.1	364	183.58	0.00	0.00	0.00	0.00
ENST00000606876.1	ENSG00000271889.1	289	110.38	0.00	0.00	0.00	0.00
ENST00000607743.1	ENSG00000271889.1	332	152.04	0.00	0.00	0.00	0.00
ENST00000606962.1	ENSG00000271890.1	1029	847.86	0.00	0.00	0.00	0.00
ENST00000606282.1	ENSG00000271892.1	430	249.19	0.00	0.00	0.00	0.00
ENST00000606986.1	ENSG00000271893.1	503	322.04	0.00	0.00	0.00	0.00
ENST00000607540.1	ENSG00000271894.1	2289	2107.86	42.12	0.52	0.35	100.00
ENST00000607145.1	ENSG00000271895.2	870	688.87	140.87	5.37	3.62	15.58
ENST00000612387.1	ENSG00000271895.2	651	469.94	520.64	29.07	19.63	84.42
ENST00000607169.1	ENSG00000271897.1	430	249.19	0.00	0.00	0.00	0.00
ENST00000607666.1	ENSG00000271898.1	84	0.00	0.00	0.00	0.00	0.00
ENST00000606121.1	ENSG00000271899.1	54	0.00	0.00	0.00	0.00	0.00
ENST00000607661.1	ENSG00000271900.1	104	0.00	0.00	0.00	0.00	0.00
ENST00000606365.1	ENSG00000271901.1	273	95.28	0.00	0.00	0.00	0.00
ENST00000504034.2	ENSG00000271904.1	412	231.26	0.00	0.00	0.00	0.00
ENST00000607417.1	ENSG00000271907.1	129	1.58	0.00	0.00	0.00	0.00
ENST00000607084.1	ENSG00000271911.1	2055	1873.86	0.00	0.00	0.00	0.00
ENST00000606466.1	ENSG00000271913.5	989	807.86	2.04	0.07	0.04	14.59
ENST00000606470.1	ENSG00000271913.5	587	405.97	6.01	0.39	0.26	85.41
ENST00000607391.5	ENSG00000271913.5	1675	1493.86	0.00	0.00	0.00	0.00
ENST00000607796.5	ENSG00000271913.5	772	590.89	0.00	0.00	0.00	0.00
ENST00000606838.1	ENSG00000271914.1	396	215.33	0.00	0.00	0.00	0.00
ENST00000607740.1	ENSG00000271916.1	256	79.63	0.00	0.00	0.00	0.00
ENST00000607752.1	ENSG00000271917.1	1517	1335.86	0.00	0.00	0.00	0.00
ENST00000606662.1	ENSG00000271918.1	1610	1428.86	8.00	0.15	0.10	100.00
ENST00000607331.1	ENSG00000271919.1	556	374.99	1.00	0.07	0.05	100.00
ENST00000607291.1	ENSG00000271922.1	104	0.00	0.00	0.00	0.00	0.00
ENST00000606534.1	ENSG00000271923.1	107	0.00	0.00	0.00	0.00	0.00
ENST00000605921.1	ENSG00000271924.1	117	0.00	0.00	0.00	0.00	0.00
ENST00000607027.1	ENSG00000271926.1	640	458.94	0.00	0.00	0.00	0.00
ENST00000606778.1	ENSG00000271930.1	504	323.04	0.00	0.00	0.00	0.00
ENST00000606729.1	ENSG00000271931.1	504	323.04	0.00	0.00	0.00	0.00
ENST00000605989.1	ENSG00000271932.1	107	0.00	0.00	0.00	0.00	0.00
ENST00000606511.1	ENSG00000271933.1	2163	1981.86	1.00	0.01	0.01	100.00
ENST00000606902.1	ENSG00000271934.1	321	141.28	0.00	0.00	0.00	0.00
ENST00000606114.1	ENSG00000271936.1	1108	926.86	28.00	0.79	0.54	100.00
ENST00000607510.1	ENSG00000271937.1	612	430.95	0.00	0.00	0.00	0.00
ENST00000605981.1	ENSG00000271938.1	292	113.25	0.00	0.00	0.00	0.00
ENST00000607513.1	ENSG00000271941.1	721	539.91	488.75	23.75	16.04	100.00
ENST00000607601.1	ENSG00000271943.1	462	281.11	0.00	0.00	0.00	0.00
ENST00000607287.1	ENSG00000271945.1	786	604.89	0.00	0.00	0.00	0.00
ENST00000607613.1	ENSG00000271947.1	578	396.98	0.00	0.00	0.00	0.00
ENST00000370453.5	ENSG00000271949.1	654	472.93	0.00	0.00	0.00	0.00
ENST00000607419.1	ENSG00000271952.1	461	280.11	0.00	0.00	0.00	0.00
ENST00000606382.1	ENSG00000271955.1	478	297.08	0.00	0.00	0.00	0.00
ENST00000515436.3	ENSG00000271958.1	376	195.47	0.00	0.00	0.00	0.00
ENST00000606664.1	ENSG00000271959.1	2961	2779.86	5.00	0.05	0.03	100.00
ENST00000606110.1	ENSG00000271963.1	392	211.36	0.00	0.00	0.00	0.00
ENST00000607464.1	ENSG00000271964.1	549	368.00	0.00	0.00	0.00	0.00
ENST00000607397.1	ENSG00000271966.1	1113	931.86	1.00	0.03	0.02	100.00
ENST00000606298.1	ENSG00000271967.1	543	362.00	0.00	0.00	0.00	0.00
ENST00000606026.2	ENSG00000271968.2	1843	1661.86	0.00	0.00	0.00	0.00
ENST00000616762.1	ENSG00000271968.2	999	817.86	0.00	0.00	0.00	0.00
ENST00000606539.1	ENSG00000271969.1	434	253.18	0.00	0.00	0.00	0.00
ENST00000607635.1	ENSG00000271970.1	548	367.00	19.00	1.36	0.92	100.00
ENST00000607706.1	ENSG00000271971.1	736	554.90	4.00	0.19	0.13	100.00
ENST00000607025.1	ENSG00000271973.1	279	100.91	11.00	2.86	1.93	100.00
ENST00000606708.1	ENSG00000271974.1	136	2.72	0.00	0.00	0.00	0.00
ENST00000607783.1	ENSG00000271976.1	2583	2401.86	171.00	1.87	1.26	100.00
ENST00000513501.1	ENSG00000271977.1	530	349.01	4.95	0.37	0.25	100.00
ENST00000606227.1	ENSG00000271978.1	3273	3091.86	5.00	0.04	0.03	100.00
ENST00000606194.1	ENSG00000271980.1	2550	2368.86	120.93	1.34	0.90	100.00
ENST00000607282.1	ENSG00000271981.1	395	214.34	0.00	0.00	0.00	0.00
ENST00000607313.1	ENSG00000271982.1	66	0.00	0.00	0.00	0.00	0.00
ENST00000607458.1	ENSG00000271983.1	492	311.06	0.00	0.00	0.00	0.00
ENST00000607703.1	ENSG00000271984.1	569	387.98	368.41	24.91	16.82	100.00
ENST00000606318.1	ENSG00000271985.1	124	1.01	0.00	0.00	0.00	0.00
ENST00000607480.2	ENSG00000271986.2	288	109.43	0.00	0.00	0.00	0.00
ENST00000607572.1	ENSG00000271989.1	797	615.88	0.00	0.00	0.00	0.00
ENST00000607190.1	ENSG00000271991.1	545	364.00	0.00	0.00	0.00	0.00
ENST00000607679.1	ENSG00000271992.1	466	285.10	0.00	0.00	0.00	0.00
ENST00000607744.1	ENSG00000271993.1	628	446.95	2.00	0.12	0.08	100.00
ENST00000606200.1	ENSG00000271996.1	564	382.99	0.00	0.00	0.00	0.00
ENST00000606203.1	ENSG00000271998.1	2436	2254.86	0.00	0.00	0.00	0.00
ENST00000606959.1	ENSG00000272002.1	634	452.94	0.00	0.00	0.00	0.00
ENST00000607013.1	ENSG00000272004.1	400	219.31	0.00	0.00	0.00	0.00
ENST00000606668.1	ENSG00000272006.1	112	0.00	0.00	0.00	0.00	0.00
ENST00000606274.1	ENSG00000272008.1	4127	3945.86	0.00	0.00	0.00	0.00
ENST00000605945.1	ENSG00000272009.1	686	504.92	0.00	0.00	0.00	0.00
ENST00000606963.1	ENSG00000272010.1	623	441.95	3.00	0.18	0.12	100.00
ENST00000606322.1	ENSG00000272015.1	83	0.00	0.00	0.00	0.00	0.00
ENST00000607332.1	ENSG00000272017.1	1000	818.86	35.94	1.15	0.78	100.00
ENST00000606575.1	ENSG00000272020.1	163	11.43	0.00	0.00	0.00	0.00
ENST00000607856.1	ENSG00000272021.1	547	366.00	0.00	0.00	0.00	0.00
ENST00000607688.1	ENSG00000272023.1	395	214.34	0.00	0.00	0.00	0.00
ENST00000607201.1	ENSG00000272024.1	407	226.28	0.00	0.00	0.00	0.00
ENST00000607595.1	ENSG00000272025.1	199	32.63	0.00	0.00	0.00	0.00
ENST00000605962.2	ENSG00000272027.2	617	435.95	0.00	0.00	0.00	0.00
ENST00000606468.1	ENSG00000272027.2	295	116.12	0.00	0.00	0.00	0.00
ENST00000607561.1	ENSG00000272028.1	108	0.00	0.00	0.00	0.00	0.00
ENST00000469931.2	ENSG00000272030.1	831	649.88	18.69	0.75	0.51	2.11
ENST00000607839.1	ENSG00000272030.1	552	370.99	496.03	35.08	23.69	97.89
ENST00000606888.2	ENSG00000272031.2	3613	3431.86	545.11	4.17	2.81	97.05
ENST00000619519.1	ENSG00000272031.2	571	389.98	1.89	0.13	0.09	2.95
ENST00000619813.1	ENSG00000272031.2	716	534.91	0.00	0.00	0.00	0.00
ENST00000607611.1	ENSG00000272033.1	1893	1711.86	0.00	0.00	0.00	0.00
ENST00000606526.1	ENSG00000272034.1	91	0.00	0.00	0.00	0.00	0.00
ENST00000606837.1	ENSG00000272036.1	68	0.00	0.00	0.00	0.00	0.00
ENST00000606361.1	ENSG00000272037.1	1430	1248.86	72.00	1.51	1.02	100.00
ENST00000606908.1	ENSG00000272040.1	1167	985.86	1.00	0.03	0.02	100.00
ENST00000607393.1	ENSG00000272043.1	312	132.52	0.00	0.00	0.00	0.00
ENST00000606221.1	ENSG00000272046.1	3599	3417.86	0.00	0.00	0.00	0.00
ENST00000607778.1	ENSG00000272047.1	7481	7299.86	951.00	3.42	2.31	100.00
ENST00000607691.1	ENSG00000272049.1	587	405.97	0.00	0.00	0.00	0.00
ENST00000606283.1	ENSG00000272050.1	725	543.91	0.00	0.00	0.00	0.00
ENST00000606692.1	ENSG00000272051.1	102	0.00	0.00	0.00	0.00	0.00
ENST00000606385.1	ENSG00000272053.1	1030	848.86	6.00	0.19	0.13	100.00
ENST00000606229.1	ENSG00000272054.1	3803	3621.86	167.22	1.21	0.82	100.00
ENST00000606623.1	ENSG00000272055.1	107	0.00	0.00	0.00	0.00	0.00
ENST00000607407.1	ENSG00000272056.1	659	477.93	109.18	5.99	4.05	100.00
ENST00000607026.1	ENSG00000272057.1	382	201.42	0.00	0.00	0.00	0.00
ENST00000607157.2	ENSG00000272058.2	3394	3212.86	10.81	0.09	0.06	100.00
ENST00000606343.1	ENSG00000272068.1	3222	3040.86	1.00	0.01	0.01	100.00
ENST00000606674.1	ENSG00000272070.1	544	363.00	0.00	0.00	0.00	0.00
ENST00000606901.1	ENSG00000272070.1	3148	2966.86	1.00	0.01	0.01	100.00
ENST00000606566.1	ENSG00000272071.1	541	360.00	0.00	0.00	0.00	0.00
ENST00000607036.1	ENSG00000272072.1	742	560.90	2.00	0.09	0.06	100.00
ENST00000607615.2	ENSG00000272075.2	303	123.81	0.00	0.00	0.00	0.00
ENST00000605991.1	ENSG00000272076.1	572	390.98	0.00	0.00	0.00	0.00
ENST00000606008.1	ENSG00000272077.1	1953	1771.86	1.00	0.01	0.01	100.00
ENST00000606802.1	ENSG00000272078.1	7923	7741.86	3.80	0.01	0.01	100.00
ENST00000607794.2	ENSG00000272079.2	1269	1087.86	0.00	0.00	0.00	0.00
ENST00000606349.1	ENSG00000272080.1	86	0.00	0.00	0.00	0.00	0.00
ENST00000606587.1	ENSG00000272081.1	494	313.05	0.00	0.00	0.00	0.00
ENST00000606379.1	ENSG00000272084.1	3402	3220.86	100.64	0.82	0.55	100.00
ENST00000607514.1	ENSG00000272085.1	214	43.84	0.00	0.00	0.00	0.00
ENST00000606994.1	ENSG00000272086.1	802	620.88	5.00	0.21	0.14	100.00
ENST00000607624.1	ENSG00000272087.1	649	467.94	0.00	0.00	0.00	0.00
ENST00000606489.1	ENSG00000272088.1	382	201.42	0.00	0.00	0.00	0.00
ENST00000607047.1	ENSG00000272092.1	1098	916.86	0.00	0.00	0.00	0.00
ENST00000606898.1	ENSG00000272094.1	879	697.87	0.00	0.00	0.00	0.00
ENST00000606972.2	ENSG00000272096.2	286	107.53	0.00	0.00	0.00	0.00
ENST00000606522.1	ENSG00000272097.1	1100	918.86	0.00	0.00	0.00	0.00
ENST00000606652.1	ENSG00000272097.1	480	299.08	0.00	0.00	0.00	0.00
ENST00000606527.1	ENSG00000272100.1	391	210.36	21.13	2.64	1.78	100.00
ENST00000606817.1	ENSG00000272102.1	541	360.00	0.00	0.00	0.00	0.00
ENST00000605892.1	ENSG00000272103.1	482	301.07	0.00	0.00	0.00	0.00
ENST00000606589.1	ENSG00000272104.1	408	227.27	0.00	0.00	0.00	0.00
ENST00000607222.1	ENSG00000272106.1	2038	1856.86	10.00	0.14	0.10	100.00
ENST00000606030.1	ENSG00000272108.1	2086	1904.86	0.00	0.00	0.00	0.00
ENST00000606346.1	ENSG00000272109.1	439	258.16	0.00	0.00	0.00	0.00
ENST00000606656.1	ENSG00000272109.1	474	293.09	0.00	0.00	0.00	0.00
ENST00000607135.1	ENSG00000272112.1	526	345.02	0.00	0.00	0.00	0.00
ENST00000607168.2	ENSG00000272113.2	90	0.00	0.00	0.00	0.00	0.00
ENST00000607600.1	ENSG00000272114.1	188	25.18	0.00	0.00	0.00	0.00
ENST00000607491.1	ENSG00000272115.1	485	304.07	0.00	0.00	0.00	0.00
ENST00000606217.1	ENSG00000272121.1	1069	887.86	0.00	0.00	0.00	0.00
ENST00000606157.1	ENSG00000272123.1	453	272.13	0.00	0.00	0.00	0.00
ENST00000607091.1	ENSG00000272128.1	461	280.11	0.00	0.00	0.00	0.00
ENST00000606629.1	ENSG00000272129.1	1436	1254.86	0.00	0.00	0.00	0.00
ENST00000606105.1	ENSG00000272130.1	291	112.29	0.00	0.00	0.00	0.00
ENST00000607821.1	ENSG00000272134.1	91	0.00	0.00	0.00	0.00	0.00
ENST00000442370.5	ENSG00000272135.5	536	355.01	0.00	0.00	0.00	0.00
ENST00000606028.1	ENSG00000272135.5	918	736.86	0.00	0.00	0.00	0.00
ENST00000607718.1	ENSG00000272137.1	471	290.09	1.00	0.09	0.06	100.00
ENST00000607172.1	ENSG00000272138.1	621	439.95	0.00	0.00	0.00	0.00
ENST00000607754.1	ENSG00000272138.1	481	300.07	0.00	0.00	0.00	0.00
ENST00000607804.1	ENSG00000272139.1	377	196.46	0.00	0.00	0.00	0.00
ENST00000415917.2	ENSG00000272140.2	1031	849.86	2112.29	65.21	44.03	94.11
ENST00000580623.1	ENSG00000272140.2	560	378.99	58.95	4.08	2.76	5.89
ENST00000606993.1	ENSG00000272141.1	987	805.86	0.00	0.00	0.00	0.00
ENST00000606761.1	ENSG00000272142.1	1086	904.86	17.76	0.51	0.35	2.63
ENST00000606767.1	ENSG00000272142.1	441	260.16	0.00	0.00	0.00	0.00
ENST00000607327.1	ENSG00000272142.1	600	418.96	304.24	19.05	12.87	97.37
ENST00000606448.1	ENSG00000272143.1	1074	892.86	2.00	0.06	0.04	100.00
ENST00000607250.1	ENSG00000272144.1	1047	865.86	0.00	0.00	0.00	0.00
ENST00000606277.1	ENSG00000272145.1	1687	1505.86	52.26	0.91	0.61	100.00
ENST00000606192.5	ENSG00000272146.5	327	147.14	0.00	0.00	0.00	0.00
ENST00000607297.1	ENSG00000272146.5	437	256.17	0.00	0.00	0.00	0.00
ENST00000607782.1	ENSG00000272146.5	552	370.99	0.00	0.00	0.00	0.00
ENST00000607659.1	ENSG00000272148.1	480	299.08	0.00	0.00	0.00	0.00
ENST00000607832.1	ENSG00000272149.1	305	125.74	0.00	0.00	0.00	0.00
ENST00000606775.2	ENSG00000272150.5	2019	1837.86	76.21	1.09	0.73	55.06
ENST00000619932.4	ENSG00000272150.5	3827	3645.86	123.39	0.89	0.60	44.94
ENST00000607459.1	ENSG00000272153.1	531	350.01	200.00	14.99	10.12	100.00
ENST00000607216.2	ENSG00000272154.4	587	405.97	0.00	0.00	0.00	0.00
ENST00000624802.1	ENSG00000272154.4	415	234.24	0.00	0.00	0.00	0.00
ENST00000625066.1	ENSG00000272154.4	485	304.07	0.00	0.00	0.00	0.00
ENST00000625128.3	ENSG00000272154.4	504	323.04	0.00	0.00	0.00	0.00
ENST00000606067.1	ENSG00000272155.1	445	264.15	0.00	0.00	0.00	0.00
ENST00000606436.1	ENSG00000272156.1	732	550.90	1.00	0.05	0.03	100.00
ENST00000607735.1	ENSG00000272157.1	490	309.06	0.00	0.00	0.00	0.00
ENST00000606934.1	ENSG00000272158.1	443	262.15	0.00	0.00	0.00	0.00
ENST00000606593.1	ENSG00000272159.1	695	513.92	316.66	16.17	10.92	100.00
ENST00000607255.1	ENSG00000272160.1	135	2.53	0.00	0.00	0.00	0.00
ENST00000607720.1	ENSG00000272161.1	493	312.06	0.00	0.00	0.00	0.00
ENST00000480294.1	ENSG00000272162.1	1589	1407.86	0.00	0.00	0.00	100.00
ENST00000607058.1	ENSG00000272163.1	2553	2371.86	0.00	0.00	0.00	0.00
ENST00000606304.1	ENSG00000272164.1	481	300.07	0.00	0.00	0.00	0.00
ENST00000607246.1	ENSG00000272166.1	64	0.00	0.00	0.00	0.00	0.00
ENST00000607258.2	ENSG00000272167.2	2011	1829.86	27.00	0.39	0.26	100.00
ENST00000444265.6	ENSG00000272168.6	1497	1315.86	0.00	0.00	0.00	0.00
ENST00000561912.2	ENSG00000272168.6	1449	1267.86	0.00	0.00	0.00	0.00
ENST00000605917.1	ENSG00000272168.6	4461	4279.86	0.00	0.00	0.00	0.00
ENST00000606197.1	ENSG00000272168.6	3969	3787.86	9.45	0.07	0.04	71.23
ENST00000606336.5	ENSG00000272168.6	1288	1106.86	0.00	0.00	0.00	0.00
ENST00000606851.5	ENSG00000272168.6	1889	1707.86	0.00	0.00	0.00	0.00
ENST00000607048.5	ENSG00000272168.6	1634	1452.86	0.00	0.00	0.00	0.00
ENST00000636388.1	ENSG00000272168.6	1174	992.86	1.00	0.03	0.02	28.77
ENST00000606123.1	ENSG00000272170.1	409	228.27	2.00	0.23	0.16	100.00
ENST00000607376.1	ENSG00000272172.1	223	51.04	0.00	0.00	0.00	0.00
ENST00000607421.1	ENSG00000272173.1	1097	915.86	259.66	7.44	5.02	100.00
ENST00000607338.1	ENSG00000272175.1	280	101.85	0.00	0.00	0.00	0.00
ENST00000606639.1	ENSG00000272180.1	1275	1093.86	0.00	0.00	0.00	0.00
ENST00000605919.1	ENSG00000272181.1	418	237.23	2.00	0.22	0.15	100.00
ENST00000607214.1	ENSG00000272182.1	561	379.99	181.49	12.53	8.46	100.00
ENST00000606287.1	ENSG00000272183.1	649	467.94	0.00	0.00	0.00	0.00
ENST00000607709.1	ENSG00000272186.1	325	145.19	0.00	0.00	0.00	0.00
ENST00000607749.1	ENSG00000272189.1	1894	1712.86	0.00	0.00	0.00	0.00
ENST00000607622.1	ENSG00000272192.1	580	398.97	0.00	0.00	0.00	0.00
ENST00000607453.1	ENSG00000272195.1	1739	1557.86	2.46	0.04	0.03	100.00
ENST00000607355.2	ENSG00000272196.2	564	382.99	2621.62	179.61	121.28	100.00
ENST00000607433.2	ENSG00000272197.2	307	127.67	0.00	0.00	0.00	0.00
ENST00000607541.1	ENSG00000272202.1	1159	977.86	0.00	0.00	0.00	0.00
ENST00000607389.1	ENSG00000272203.1	753	571.90	0.00	0.00	0.00	0.00
ENST00000606967.1	ENSG00000272205.1	682	500.92	0.00	0.00	0.00	0.00
ENST00000607518.1	ENSG00000272209.1	1143	961.86	0.00	0.00	0.00	0.00
ENST00000606818.1	ENSG00000272211.1	2065	1883.86	0.00	0.00	0.00	0.00
ENST00000607576.1	ENSG00000272215.1	63	0.00	0.00	0.00	0.00	0.00
ENST00000606432.1	ENSG00000272217.1	594	412.97	0.00	0.00	0.00	0.00
ENST00000606881.1	ENSG00000272218.1	432	251.18	0.00	0.00	0.00	0.00
ENST00000606640.1	ENSG00000272219.1	1779	1597.86	0.00	0.00	0.00	0.00
ENST00000607347.1	ENSG00000272220.1	118	0.00	4.14	0.00	0.00	0.00
ENST00000606743.1	ENSG00000272221.1	1207	1025.86	0.00	0.00	0.00	0.00
ENST00000607790.1	ENSG00000272223.1	509	328.04	5.54	0.44	0.30	100.00
ENST00000607372.1	ENSG00000272226.1	535	354.01	0.00	0.00	0.00	0.00
ENST00000607845.1	ENSG00000272230.1	111	0.00	0.00	0.00	0.00	0.00
ENST00000605957.2	ENSG00000272232.2	299	119.96	0.00	0.00	0.00	0.00
ENST00000606056.1	ENSG00000272234.1	604	422.96	0.00	0.00	0.00	0.00
ENST00000607061.1	ENSG00000272235.1	3461	3279.86	0.00	0.00	0.00	0.00
ENST00000606834.1	ENSG00000272236.1	243	68.02	0.00	0.00	0.00	0.00
ENST00000607153.1	ENSG00000272237.1	114	0.00	0.00	0.00	0.00	0.00
ENST00000607270.1	ENSG00000272239.1	237	62.81	0.00	0.00	0.00	0.00
ENST00000606572.1	ENSG00000272240.1	541	360.00	1.00	0.07	0.05	100.00
ENST00000432484.6	ENSG00000272243.5	618	436.95	0.00	0.00	0.00	0.00
ENST00000436672.1	ENSG00000272243.5	587	405.97	0.00	0.00	0.00	0.00
ENST00000607807.1	ENSG00000272243.5	158	9.30	0.00	0.00	0.00	0.00
ENST00000607044.1	ENSG00000272247.1	679	497.92	1.00	0.05	0.04	100.00
ENST00000606564.1	ENSG00000272248.1	490	309.06	0.00	0.00	0.00	0.00
ENST00000606010.1	ENSG00000272249.1	545	364.00	0.00	0.00	0.00	0.00
ENST00000606272.1	ENSG00000272250.1	515	334.03	0.00	0.00	0.00	0.00
ENST00000607639.1	ENSG00000272253.1	107	0.00	0.00	0.00	0.00	0.00
ENST00000607665.1	ENSG00000272254.1	437	256.17	0.00	0.00	0.00	0.00
ENST00000606683.1	ENSG00000272255.1	543	362.00	0.00	0.00	0.00	0.00
ENST00000606596.1	ENSG00000272256.1	710	528.91	12.46	0.62	0.42	100.00
ENST00000606208.5	ENSG00000272259.5	943	761.86	0.00	0.00	0.00	0.00
ENST00000607802.1	ENSG00000272259.5	3408	3226.86	0.00	0.00	0.00	0.00
ENST00000606519.1	ENSG00000272262.1	100	0.00	0.00	0.00	0.00	0.00
ENST00000606447.1	ENSG00000272263.1	510	329.03	0.00	0.00	0.00	0.00
ENST00000607017.1	ENSG00000272264.1	577	395.98	0.00	0.00	0.00	0.00
ENST00000605999.1	ENSG00000272265.1	461	280.11	0.00	0.00	0.00	0.00
ENST00000607598.2	ENSG00000272267.2	1377	1195.86	16.15	0.35	0.24	100.00
ENST00000606771.1	ENSG00000272269.1	1088	906.86	9.63	0.28	0.19	100.00
ENST00000607333.1	ENSG00000272273.1	527	346.02	1.96	0.15	0.10	100.00
ENST00000607593.1	ENSG00000272274.1	1668	1486.86	0.00	0.00	0.00	0.00
ENST00000606907.1	ENSG00000272275.1	393	212.35	0.00	0.00	0.00	0.00
ENST00000606441.1	ENSG00000272277.1	850	668.87	1.00	0.04	0.03	100.00
ENST00000607350.1	ENSG00000272279.1	548	367.00	7.00	0.50	0.34	100.00
ENST00000403471.6	ENSG00000272281.6	1466	1284.86	0.00	0.00	0.00	0.00
ENST00000605924.5	ENSG00000272281.6	2113	1931.86	2.09	0.03	0.02	73.33
ENST00000605936.6	ENSG00000272281.6	1003	821.86	0.00	0.00	0.00	0.00
ENST00000606043.1	ENSG00000272281.6	529	348.01	0.00	0.00	0.00	0.00
ENST00000606711.1	ENSG00000272281.6	505	324.04	0.00	0.00	0.00	0.00
ENST00000606973.5	ENSG00000272281.6	3746	3564.86	1.40	0.01	0.01	26.67
ENST00000608790.5	ENSG00000272281.6	537	356.01	0.00	0.00	0.00	0.00
ENST00000606069.1	ENSG00000272282.1	1096	914.86	0.00	0.00	0.00	0.00
ENST00000606496.1	ENSG00000272288.5	365	184.57	0.00	0.00	0.00	0.00
ENST00000606971.5	ENSG00000272288.5	718	536.91	154.81	7.57	5.11	100.00
ENST00000607549.1	ENSG00000272293.1	630	448.95	5.00	0.29	0.20	100.00
ENST00000606577.1	ENSG00000272296.1	79	0.00	0.00	0.00	0.00	0.00
ENST00000509111.2	ENSG00000272297.2	700	518.91	0.00	0.00	0.00	0.00
ENST00000554000.2	ENSG00000272298.1	240	65.40	0.00	0.00	0.00	0.00
ENST00000606894.1	ENSG00000272299.1	737	555.90	1.00	0.05	0.03	100.00
ENST00000606980.1	ENSG00000272301.1	481	300.07	3.00	0.26	0.18	100.00
ENST00000513540.1	ENSG00000272304.1	552	370.99	0.00	0.00	0.00	0.00
ENST00000607203.1	ENSG00000272305.5	768	586.89	2.00	0.09	0.06	100.00
ENST00000607283.5	ENSG00000272305.5	690	508.92	0.00	0.00	0.00	0.00
ENST00000607495.5	ENSG00000272305.5	823	641.88	0.00	0.00	0.00	0.00
ENST00000607723.1	ENSG00000272308.1	479	298.08	0.00	0.00	0.00	0.00
ENST00000607083.1	ENSG00000272311.1	540	359.00	0.00	0.00	0.00	0.00
ENST00000606374.1	ENSG00000272312.1	441	260.16	0.00	0.00	0.00	0.00
ENST00000606125.1	ENSG00000272316.1	5352	5170.86	31.12	0.16	0.11	100.00
ENST00000607292.2	ENSG00000272319.2	135	2.53	0.00	0.00	0.00	0.00
ENST00000607565.1	ENSG00000272320.1	1989	1807.86	1.00	0.01	0.01	100.00
ENST00000605923.1	ENSG00000272321.1	2622	2440.86	0.00	0.00	0.00	0.00
ENST00000606401.1	ENSG00000272323.1	1565	1383.86	5.00	0.09	0.06	100.00
ENST00000606513.5	ENSG00000272324.5	377	196.46	0.00	0.00	0.00	0.00
ENST00000606588.1	ENSG00000272324.5	242	67.15	0.00	0.00	0.00	0.00
ENST00000607016.1	ENSG00000272325.1	9905	9723.86	1334.19	3.60	2.43	100.00
ENST00000435967.1	ENSG00000272328.1	557	375.99	0.00	0.00	0.00	0.00
ENST00000606016.1	ENSG00000272328.1	543	362.00	0.00	0.00	0.00	0.00
ENST00000606096.1	ENSG00000272329.1	1265	1083.86	0.00	0.00	0.00	0.00
ENST00000606916.1	ENSG00000272329.1	1224	1042.86	0.00	0.00	0.00	0.00
ENST00000606707.1	ENSG00000272330.1	158	9.30	0.00	0.00	0.00	0.00
ENST00000420124.2	ENSG00000272333.5	8469	8287.86	2146.33	6.80	4.59	51.14
ENST00000585476.5	ENSG00000272333.5	2864	2682.86	143.62	1.40	0.95	10.57
ENST00000586308.1	ENSG00000272333.5	705	523.91	99.50	4.98	3.36	37.51
ENST00000592092.1	ENSG00000272333.5	823	641.88	2.54	0.10	0.07	0.78
ENST00000606995.2	ENSG00000272333.5	195	29.84	0.00	0.00	0.00	0.00
ENST00000607089.1	ENSG00000272334.1	556	374.99	0.00	0.00	0.00	0.00
ENST00000607056.1	ENSG00000272335.1	2517	2335.86	2.00	0.02	0.02	100.00
ENST00000606352.1	ENSG00000272337.1	106	0.00	0.00	0.00	0.00	0.00
ENST00000606064.2	ENSG00000272338.2	577	395.98	6.00	0.40	0.27	100.00
ENST00000606924.1	ENSG00000272341.1	2538	2356.86	2.00	0.02	0.02	100.00
ENST00000606068.1	ENSG00000272342.1	577	395.98	0.00	0.00	0.00	0.00
ENST00000606048.1	ENSG00000272343.1	486	305.07	0.00	0.00	0.00	0.00
ENST00000606412.1	ENSG00000272344.1	72	0.00	0.00	0.00	0.00	0.00
ENST00000607014.1	ENSG00000272345.1	887	705.87	192.15	7.14	4.82	100.00
ENST00000606688.2	ENSG00000272346.2	112	0.00	0.00	0.00	0.00	0.00
ENST00000606540.1	ENSG00000272347.1	1585	1403.86	0.00	0.00	0.00	0.00
ENST00000606950.1	ENSG00000272351.1	119	0.00	0.00	0.00	0.00	0.00
ENST00000606057.1	ENSG00000272354.1	376	195.47	0.00	0.00	0.00	0.00
ENST00000607434.1	ENSG00000272356.1	4315	4133.86	355.64	2.26	1.52	100.00
ENST00000607443.1	ENSG00000272359.1	133	2.18	0.00	0.00	0.00	0.00
ENST00000607592.1	ENSG00000272360.1	462	281.11	0.00	0.00	0.00	0.00
ENST00000607795.2	ENSG00000272361.2	599	417.96	0.00	0.00	0.00	0.00
ENST00000607759.1	ENSG00000272362.1	526	345.02	0.00	0.00	0.00	0.00
ENST00000607385.1	ENSG00000272366.1	239	64.53	0.00	0.00	0.00	0.00
ENST00000607486.1	ENSG00000272367.1	925	743.86	268.72	9.48	6.40	100.00
ENST00000548468.2	ENSG00000272368.2	698	516.91	1.00	0.05	0.03	100.00
ENST00000552815.1	ENSG00000272368.2	467	286.10	0.00	0.00	0.00	0.00
ENST00000607353.1	ENSG00000272369.1	448	267.14	0.00	0.00	0.00	0.00
ENST00000607786.1	ENSG00000272370.1	514	333.03	0.00	0.00	0.00	0.00
ENST00000607321.1	ENSG00000272371.1	456	275.12	0.00	0.00	0.00	0.00
ENST00000606772.1	ENSG00000272372.1	1639	1457.86	0.00	0.00	0.00	0.00
ENST00000605896.1	ENSG00000272374.1	4261	4079.86	4.00	0.03	0.02	100.00
ENST00000606555.1	ENSG00000272375.1	645	463.94	0.00	0.00	0.00	0.00
ENST00000606393.1	ENSG00000272379.1	473	292.09	3.80	0.34	0.23	100.00
ENST00000606807.1	ENSG00000272380.1	139	3.35	0.00	0.00	0.00	0.00
ENST00000605929.1	ENSG00000272381.1	2246	2064.86	0.00	0.00	0.00	0.00
ENST00000607830.1	ENSG00000272382.1	920	738.86	0.00	0.00	0.00	0.00
ENST00000605967.1	ENSG00000272383.1	1036	854.86	0.00	0.00	0.00	0.00
ENST00000607710.1	ENSG00000272384.1	860	678.87	0.00	0.00	0.00	0.00
ENST00000607478.1	ENSG00000272386.1	399	218.32	0.00	0.00	0.00	0.00
ENST00000606307.2	ENSG00000272387.2	135	2.53	0.00	0.00	0.00	0.00
ENST00000607284.1	ENSG00000272389.1	349	168.76	0.00	0.00	0.00	0.00
ENST00000398379.2	ENSG00000272391.5	715	533.91	698.85	34.34	23.19	13.27
ENST00000439629.2	ENSG00000272391.5	575	393.98	0.00	0.00	0.00	0.00
ENST00000473168.1	ENSG00000272391.5	549	368.00	474.21	33.81	22.83	13.06
ENST00000473609.5	ENSG00000272391.5	563	381.99	1029.54	70.72	47.75	27.32
ENST00000479864.1	ENSG00000272391.5	423	242.21	237.43	25.72	17.37	9.93
ENST00000607367.5	ENSG00000272391.5	3690	3508.86	837.08	6.26	4.23	2.42
ENST00000614583.1	ENSG00000272391.5	4073	3891.86	168.96	1.14	0.77	0.44
ENST00000615331.4	ENSG00000272391.5	5835	5653.86	18726.41	86.91	58.68	33.57
ENST00000605893.1	ENSG00000272393.1	104	0.00	0.00	0.00	0.00	0.00
ENST00000606380.2	ENSG00000272395.7	1637	1455.86	0.00	0.00	0.00	0.00
ENST00000616270.4	ENSG00000272395.7	1132	950.86	0.00	0.00	0.00	0.00
ENST00000634680.1	ENSG00000272395.7	1421	1239.86	0.00	0.00	0.00	0.00
ENST00000634967.1	ENSG00000272395.7	1493	1311.86	0.00	0.00	0.00	0.00
ENST00000607109.1	ENSG00000272396.1	459	278.11	0.00	0.00	0.00	0.00
ENST00000606686.1	ENSG00000272397.1	2144	1962.86	0.00	0.00	0.00	0.00
ENST00000606017.1	ENSG00000272398.5	2180	1998.86	32.00	0.42	0.28	100.00
ENST00000610952.1	ENSG00000272398.5	802	620.88	0.00	0.00	0.00	0.00
ENST00000615659.1	ENSG00000272398.5	1026	844.86	0.00	0.00	0.00	0.00
ENST00000619133.4	ENSG00000272398.5	2513	2331.86	0.00	0.00	0.00	0.00
ENST00000619869.1	ENSG00000272398.5	566	384.98	0.00	0.00	0.00	0.00
ENST00000620405.1	ENSG00000272398.5	586	404.97	0.00	0.00	0.00	0.00
ENST00000621311.1	ENSG00000272398.5	257	80.53	0.00	0.00	0.00	0.00
ENST00000622315.1	ENSG00000272398.5	825	643.88	0.00	0.00	0.00	0.00
ENST00000606504.1	ENSG00000272400.1	343	162.85	0.00	0.00	0.00	0.00
ENST00000606921.1	ENSG00000272402.1	405	224.29	0.00	0.00	0.00	0.00
ENST00000605886.1	ENSG00000272405.1	3222	3040.86	3.00	0.03	0.02	100.00
ENST00000606528.1	ENSG00000272406.1	548	367.00	0.00	0.00	0.00	0.00
ENST00000606979.1	ENSG00000272407.1	292	113.25	1.23	0.29	0.19	100.00
ENST00000437082.5	ENSG00000272410.5	2270	2088.86	51.83	0.65	0.44	87.80
ENST00000450534.1	ENSG00000272410.5	2831	2649.86	9.13	0.09	0.06	12.20
ENST00000606841.1	ENSG00000272411.1	314	134.46	0.00	0.00	0.00	0.00
ENST00000607160.2	ENSG00000272412.2	297	118.04	0.00	0.00	0.00	0.00
ENST00000509377.1	ENSG00000272414.5	1484	1302.86	0.00	0.00	0.00	0.00
ENST00000514140.1	ENSG00000272414.5	2532	2350.86	853.75	9.53	6.43	70.47
ENST00000514365.5	ENSG00000272414.5	1465	1283.86	151.36	3.09	2.09	22.88
ENST00000515604.5	ENSG00000272414.5	3029	2847.86	97.74	0.90	0.61	6.66
ENST00000606482.1	ENSG00000272416.1	759	577.89	0.00	0.00	0.00	0.00
ENST00000607861.1	ENSG00000272417.1	441	260.16	0.00	0.00	0.00	0.00
ENST00000558192.1	ENSG00000272418.1	369	188.53	0.00	0.00	0.00	0.00
ENST00000418192.2	ENSG00000272419.5	277	99.03	10.14	2.69	1.81	8.62
ENST00000578899.5	ENSG00000272419.5	2307	2125.86	83.59	1.03	0.70	3.31
ENST00000606004.5	ENSG00000272419.5	1138	956.86	10.16	0.28	0.19	0.89
ENST00000610324.1	ENSG00000272419.5	560	378.99	113.81	7.88	5.32	25.30
ENST00000614510.4	ENSG00000272419.5	1141	959.86	14.34	0.39	0.26	1.26
ENST00000616993.1	ENSG00000272419.5	494	313.05	7.74	0.65	0.44	2.08
ENST00000621033.1	ENSG00000272419.5	3389	3207.86	1571.54	12.85	8.68	41.27
ENST00000621798.4	ENSG00000272419.5	1015	833.86	170.83	5.38	3.63	17.26
ENST00000607858.1	ENSG00000272420.1	568	386.98	0.00	0.00	0.00	0.00
ENST00000606235.1	ENSG00000272425.1	2172	1990.86	2.00	0.03	0.02	100.00
ENST00000606899.1	ENSG00000272426.1	438	257.16	0.00	0.00	0.00	0.00
ENST00000606160.1	ENSG00000272428.1	391	210.36	0.00	0.00	0.00	0.00
ENST00000605984.1	ENSG00000272430.1	551	370.00	15.49	1.10	0.74	100.00
ENST00000606195.1	ENSG00000272431.1	547	366.00	0.00	0.00	0.00	0.00
ENST00000607698.1	ENSG00000272432.1	485	304.07	0.00	0.00	0.00	0.00
ENST00000607245.1	ENSG00000272434.1	391	210.36	3.00	0.37	0.25	100.00
ENST00000607318.1	ENSG00000272435.1	119	0.00	0.00	0.00	0.00	0.00
ENST00000606426.1	ENSG00000272436.1	298	119.00	0.00	0.00	0.00	0.00
ENST00000607769.1	ENSG00000272438.1	351	170.73	0.00	0.00	0.00	0.00
ENST00000607774.1	ENSG00000272439.1	107	0.00	0.00	0.00	0.00	0.00
ENST00000606185.1	ENSG00000272440.1	215	44.62	0.00	0.00	0.00	0.00
ENST00000505802.1	ENSG00000272442.2	3513	3331.86	32.53	0.26	0.17	100.00
ENST00000606338.1	ENSG00000272443.1	555	373.99	0.00	0.00	0.00	0.00
ENST00000607122.1	ENSG00000272444.1	648	466.94	1.00	0.06	0.04	100.00
ENST00000607737.1	ENSG00000272445.1	102	0.00	0.00	0.00	0.00	0.00
ENST00000585874.5	ENSG00000272446.5	679	497.92	0.00	0.00	0.00	0.00
ENST00000612486.4	ENSG00000272446.5	941	759.86	0.00	0.00	0.00	0.00
ENST00000616537.4	ENSG00000272446.5	1188	1006.86	0.00	0.00	0.00	0.00
ENST00000617538.1	ENSG00000272446.5	603	421.96	0.00	0.00	0.00	0.00
ENST00000621913.4	ENSG00000272446.5	959	777.86	0.00	0.00	0.00	0.00
ENST00000605920.1	ENSG00000272447.1	1701	1519.86	117.37	2.03	1.37	100.00
ENST00000606645.1	ENSG00000272449.1	996	814.86	1.00	0.03	0.02	100.00
ENST00000607307.1	ENSG00000272455.1	1523	1341.86	8.00	0.16	0.11	100.00
ENST00000606279.1	ENSG00000272456.1	1003	821.86	0.00	0.00	0.00	0.00
ENST00000606037.1	ENSG00000272457.1	500	319.05	0.00	0.00	0.00	0.00
ENST00000606207.1	ENSG00000272458.1	94	0.00	0.00	0.00	0.00	0.00
ENST00000606358.1	ENSG00000272459.1	541	360.00	3.00	0.22	0.15	100.00
ENST00000606510.1	ENSG00000272460.1	82	0.00	0.00	0.00	0.00	0.00
ENST00000606879.1	ENSG00000272461.1	657	475.93	0.00	0.00	0.00	0.00
ENST00000606723.2	ENSG00000272462.2	4130	3948.86	5.00	0.03	0.02	100.00
ENST00000606285.1	ENSG00000272463.1	2814	2632.86	0.00	0.00	0.00	0.00
ENST00000606542.1	ENSG00000272465.1	701	519.91	0.00	0.00	0.00	0.00
ENST00000607175.1	ENSG00000272468.1	565	383.98	0.00	0.00	0.00	0.00
ENST00000607344.2	ENSG00000272469.2	270	92.49	0.00	0.00	0.00	0.00
ENST00000606756.1	ENSG00000272472.1	1384	1202.86	0.00	0.00	0.00	0.00
ENST00000606966.1	ENSG00000272473.1	861	679.87	0.00	0.00	0.00	0.00
ENST00000607261.1	ENSG00000272474.1	78	0.00	0.00	0.00	0.00	0.00
ENST00000606070.1	ENSG00000272476.1	2574	2392.86	10.19	0.11	0.08	100.00
ENST00000607148.1	ENSG00000272477.1	956	774.86	0.00	0.00	0.00	0.00
ENST00000606617.1	ENSG00000272478.1	222	50.22	73.79	38.55	26.03	100.00
ENST00000606398.1	ENSG00000272479.1	594	412.97	0.00	0.00	0.00	0.00
ENST00000606810.1	ENSG00000272480.1	391	210.36	0.00	0.00	0.00	0.00
ENST00000606790.1	ENSG00000272482.1	345	164.82	0.00	0.00	0.00	0.00
ENST00000606330.1	ENSG00000272483.1	596	414.96	0.00	0.00	0.00	0.00
ENST00000606622.1	ENSG00000272485.1	2436	2254.86	0.00	0.00	0.00	0.00
ENST00000606244.1	ENSG00000272486.1	1018	836.86	47.00	1.47	1.00	100.00
ENST00000606384.1	ENSG00000272489.1	1595	1413.86	0.00	0.00	0.00	0.00
ENST00000606809.1	ENSG00000272491.1	1674	1492.86	25.06	0.44	0.30	100.00
ENST00000606159.1	ENSG00000272494.1	931	749.86	0.00	0.00	0.00	0.00
ENST00000607363.1	ENSG00000272498.1	564	382.99	0.00	0.00	0.00	0.00
ENST00000606367.1	ENSG00000272501.1	2838	2656.86	1.00	0.01	0.01	100.00
ENST00000605955.1	ENSG00000272502.1	1141	959.86	10.00	0.27	0.18	100.00
ENST00000606115.1	ENSG00000272505.1	2860	2678.86	0.00	0.00	0.00	0.00
ENST00000607528.1	ENSG00000272506.1	618	436.95	0.00	0.00	0.00	0.00
ENST00000606801.1	ENSG00000272507.1	100	0.00	0.00	0.00	0.00	0.00
ENST00000444180.3	ENSG00000272508.1	1238	1056.86	4.19	0.10	0.07	100.00
ENST00000605911.1	ENSG00000272509.1	462	281.11	21.00	1.96	1.32	100.00
ENST00000606186.1	ENSG00000272510.1	346	165.80	10.28	1.63	1.10	100.00
ENST00000606034.1	ENSG00000272512.1	2086	1904.86	0.00	0.00	0.00	0.00
ENST00000296885.7	ENSG00000272514.5	2580	2398.86	0.00	0.00	0.00	0.00
ENST00000369562.8	ENSG00000272514.5	2196	2014.86	104.30	1.36	0.92	78.40
ENST00000480123.2	ENSG00000272514.5	1050	868.86	0.00	0.00	0.00	0.00
ENST00000489338.6	ENSG00000272514.5	2267	2085.86	29.75	0.37	0.25	21.60
ENST00000607405.1	ENSG00000272515.1	1328	1146.86	0.00	0.00	0.00	0.00
ENST00000606988.1	ENSG00000272516.1	584	402.97	0.00	0.00	0.00	0.00
ENST00000606512.1	ENSG00000272518.1	917	735.86	0.00	0.00	0.00	0.00
ENST00000606960.1	ENSG00000272519.1	147	5.43	0.00	0.00	0.00	0.00
ENST00000606054.1	ENSG00000272523.1	436	255.17	0.00	0.00	0.00	0.00
ENST00000607140.1	ENSG00000272524.1	332	152.04	0.00	0.00	0.00	0.00
ENST00000607001.1	ENSG00000272525.1	744	562.90	0.00	0.00	0.00	0.00
ENST00000606713.1	ENSG00000272529.1	551	370.00	0.00	0.00	0.00	0.00
ENST00000606769.1	ENSG00000272533.1	126	1.22	0.00	0.00	0.00	0.00
ENST00000606883.2	ENSG00000272536.2	284	105.63	0.00	0.00	0.00	0.00
ENST00000605985.1	ENSG00000272537.1	190	26.48	0.00	0.00	0.00	0.00
ENST00000607476.1	ENSG00000272540.1	773	591.89	5270.95	233.66	157.78	100.00
ENST00000607119.1	ENSG00000272541.1	578	396.98	1.13	0.07	0.05	100.00
ENST00000607072.1	ENSG00000272542.1	977	795.86	0.00	0.00	0.00	0.00
ENST00000607364.1	ENSG00000272543.1	84	0.00	0.00	0.00	0.00	0.00
ENST00000607580.1	ENSG00000272545.1	580	398.97	0.00	0.00	0.00	0.00
ENST00000574571.3	ENSG00000272546.1	700	518.91	0.00	0.00	0.00	0.00
ENST00000609107.1	ENSG00000272549.1	4569	4387.86	0.00	0.00	0.00	0.00
ENST00000608775.1	ENSG00000272551.1	813	631.88	3.00	0.12	0.08	100.00
ENST00000608068.1	ENSG00000272554.1	809	627.88	0.00	0.00	0.00	0.00
ENST00000608881.1	ENSG00000272555.1	455	274.12	2.00	0.19	0.13	100.00
ENST00000438487.1	ENSG00000272556.2	386	205.40	0.00	0.00	0.00	0.00
ENST00000609439.2	ENSG00000272556.2	10247	10065.86	4817.35	12.56	8.48	100.00
ENST00000608931.1	ENSG00000272558.1	354	173.69	0.00	0.00	0.00	0.00
ENST00000610003.1	ENSG00000272559.1	901	719.87	0.00	0.00	0.00	0.00
ENST00000609423.1	ENSG00000272562.1	490	309.06	0.00	0.00	0.00	0.00
ENST00000608834.1	ENSG00000272563.1	3443	3261.86	0.00	0.00	0.00	0.00
ENST00000608140.1	ENSG00000272564.1	449	268.14	1.00	0.10	0.07	100.00
ENST00000608299.1	ENSG00000272566.1	610	428.96	2.00	0.12	0.08	100.00
ENST00000610220.1	ENSG00000272567.1	349	168.76	1.00	0.16	0.10	100.00
ENST00000608972.1	ENSG00000272568.5	1327	1145.86	0.00	0.00	0.00	0.00
ENST00000609389.5	ENSG00000272568.5	3695	3513.86	1.00	0.01	0.01	100.00
ENST00000609495.1	ENSG00000272568.5	483	302.07	0.00	0.00	0.00	0.00
ENST00000608682.1	ENSG00000272569.1	624	442.95	0.00	0.00	0.00	0.00
ENST00000608554.1	ENSG00000272572.1	1637	1455.86	2.00	0.04	0.02	100.00
ENST00000446157.2	ENSG00000272573.5	721	539.91	7.96	0.39	0.26	40.28
ENST00000486659.5	ENSG00000272573.5	622	440.95	9.64	0.57	0.39	59.72
ENST00000609669.1	ENSG00000272574.1	505	324.04	0.00	0.00	0.00	0.00
ENST00000608492.5	ENSG00000272575.5	475	294.08	0.00	0.00	0.00	0.00
ENST00000609260.1	ENSG00000272575.5	554	372.99	0.00	0.00	0.00	0.00
ENST00000610270.1	ENSG00000272576.1	610	428.96	1.00	0.06	0.04	100.00
ENST00000417194.5	ENSG00000272578.5	5004	4822.86	594.55	3.23	2.18	72.36
ENST00000432595.1	ENSG00000272578.5	601	419.96	0.00	0.00	0.00	0.00
ENST00000435868.1	ENSG00000272578.5	847	665.87	2.18	0.09	0.06	1.92
ENST00000437294.1	ENSG00000272578.5	557	375.99	13.49	0.94	0.64	21.07
ENST00000437862.1	ENSG00000272578.5	515	334.03	0.00	0.00	0.00	0.00
ENST00000438858.1	ENSG00000272578.5	543	362.00	0.00	0.00	0.00	0.00
ENST00000444220.2	ENSG00000272578.5	618	436.95	0.00	0.00	0.00	0.00
ENST00000451919.1	ENSG00000272578.5	654	472.93	0.00	0.00	0.00	0.00
ENST00000458554.5	ENSG00000272578.5	438	257.16	2.04	0.21	0.14	4.65
ENST00000608166.1	ENSG00000272579.1	691	509.92	86.70	4.46	3.01	100.00
ENST00000609976.1	ENSG00000272582.1	814	632.88	49.10	2.04	1.37	100.00
ENST00000609485.1	ENSG00000272583.1	464	283.10	0.00	0.00	0.00	0.00
ENST00000607877.1	ENSG00000272588.1	719	537.91	0.00	0.00	0.00	0.00
ENST00000456638.2	ENSG00000272589.1	1460	1278.86	341.88	7.01	4.74	100.00
ENST00000608672.1	ENSG00000272592.1	497	316.05	0.00	0.00	0.00	0.00
ENST00000609303.1	ENSG00000272593.1	556	374.99	0.00	0.00	0.00	0.00
ENST00000608262.1	ENSG00000272595.1	919	737.86	0.00	0.00	0.00	0.00
ENST00000609969.1	ENSG00000272597.1	533	352.01	0.00	0.00	0.00	0.00
ENST00000608444.1	ENSG00000272599.2	833	651.88	20.30	0.82	0.55	2.63
ENST00000621900.1	ENSG00000272599.2	632	450.94	519.45	30.22	20.41	97.37
ENST00000608856.1	ENSG00000272600.1	373	192.50	0.00	0.00	0.00	0.00
ENST00000478818.1	ENSG00000272601.1	450	269.13	358.77	34.98	23.62	100.00
ENST00000502981.2	ENSG00000272602.5	747	565.90	877.11	40.67	27.46	69.98
ENST00000509152.3	ENSG00000272602.5	1072	890.86	436.14	12.85	8.67	22.10
ENST00000608255.2	ENSG00000272602.5	1999	1817.86	51.54	0.74	0.50	1.28
ENST00000609518.5	ENSG00000272602.5	2115	1933.86	53.65	0.73	0.49	1.25
ENST00000610261.5	ENSG00000272602.5	2911	2729.86	325.57	3.13	2.11	5.38
ENST00000609827.1	ENSG00000272604.1	2578	2396.86	3.00	0.03	0.02	100.00
ENST00000608113.1	ENSG00000272606.1	465	284.10	1.04	0.10	0.06	100.00
ENST00000609721.1	ENSG00000272609.1	474	293.09	0.00	0.00	0.00	0.00
ENST00000460754.1	ENSG00000272610.1	2567	2385.86	2.00	0.02	0.01	100.00
ENST00000306875.8	ENSG00000272617.2	4247	4065.86	397.41	2.56	1.73	16.00
ENST00000562949.1	ENSG00000272617.2	887	705.87	362.24	13.47	9.09	84.00
ENST00000609674.1	ENSG00000272619.1	331	151.06	0.00	0.00	0.00	0.00
ENST00000608442.1	ENSG00000272620.1	6795	6613.86	87.59	0.35	0.23	100.00
ENST00000607970.1	ENSG00000272622.1	584	402.97	0.00	0.00	0.00	0.00
ENST00000608032.1	ENSG00000272625.1	720	538.91	17.05	0.83	0.56	100.00
ENST00000608365.1	ENSG00000272626.1	477	296.08	0.00	0.00	0.00	0.00
ENST00000608259.1	ENSG00000272627.1	493	312.06	0.00	0.00	0.00	0.00
ENST00000608005.1	ENSG00000272630.1	3005	2823.86	23.00	0.21	0.14	100.00
ENST00000608826.1	ENSG00000272631.1	6545	6363.86	1.00	0.00	0.00	100.00
ENST00000608088.1	ENSG00000272632.1	454	273.12	0.00	0.00	0.00	0.00
ENST00000609912.1	ENSG00000272634.1	942	760.86	0.00	0.00	0.00	0.00
ENST00000592806.1	ENSG00000272635.1	924	742.86	0.00	0.00	0.00	0.00
ENST00000343572.8	ENSG00000272636.3	578	396.98	7.24	0.48	0.32	87.17
ENST00000609727.1	ENSG00000272636.3	418	237.23	0.00	0.00	0.00	0.00
ENST00000613549.2	ENSG00000272636.3	6048	5866.86	15.76	0.07	0.05	12.83
ENST00000608195.1	ENSG00000272638.1	741	559.90	0.00	0.00	0.00	0.00
ENST00000558568.1	ENSG00000272639.1	564	382.99	27.56	1.89	1.27	100.00
ENST00000609845.1	ENSG00000272642.1	414	233.25	0.00	0.00	0.00	0.00
ENST00000607956.1	ENSG00000272644.1	456	275.12	1.00	0.10	0.06	100.00
ENST00000431663.1	ENSG00000272645.3	360	179.62	11.71	1.71	1.16	5.53
ENST00000608760.3	ENSG00000272645.3	2046	1864.86	1812.82	25.51	17.22	82.44
ENST00000634905.1	ENSG00000272645.3	2966	2784.86	394.95	3.72	2.51	12.03
ENST00000608774.1	ENSG00000272646.1	427	246.20	0.00	0.00	0.00	0.00
ENST00000455905.1	ENSG00000272647.2	830	648.88	1.53	0.06	0.04	50.00
ENST00000486324.2	ENSG00000272647.2	830	648.88	1.53	0.06	0.04	50.00
ENST00000609843.1	ENSG00000272650.1	298	119.00	0.00	0.00	0.00	0.00
ENST00000608236.1	ENSG00000272654.1	1418	1236.86	2.00	0.04	0.03	100.00
ENST00000326391.6	ENSG00000272655.2	1422	1240.86	245.38	5.19	3.50	13.24
ENST00000418424.2	ENSG00000272655.2	324	144.21	186.80	33.99	22.95	86.76
ENST00000608472.1	ENSG00000272656.1	348	167.77	10.00	1.56	1.06	100.00
ENST00000362077.4	ENSG00000272657.1	641	459.94	7.29	0.42	0.28	100.00
ENST00000610007.1	ENSG00000272660.1	140	3.58	0.00	0.00	0.00	0.00
ENST00000607902.1	ENSG00000272661.1	574	392.98	0.00	0.00	0.00	100.00
ENST00000609598.1	ENSG00000272662.1	504	323.04	0.00	0.00	0.00	0.00
ENST00000609028.1	ENSG00000272663.1	555	373.99	0.00	0.00	0.00	0.00
ENST00000608157.1	ENSG00000272664.1	948	766.86	0.00	0.00	0.00	0.00
ENST00000609178.1	ENSG00000272666.1	602	420.96	0.00	0.00	0.00	0.00
ENST00000609350.1	ENSG00000272667.1	630	448.95	301.00	17.59	11.88	100.00
ENST00000608430.1	ENSG00000272668.1	732	550.90	2.00	0.10	0.06	100.00
ENST00000609212.1	ENSG00000272669.1	491	310.06	7.00	0.59	0.40	100.00
ENST00000608671.1	ENSG00000272672.1	547	366.00	0.00	0.00	0.00	0.00
ENST00000609684.2	ENSG00000272674.3	5001	4819.86	1766.15	9.61	6.49	99.20
ENST00000625044.1	ENSG00000272674.3	894	712.87	2.12	0.08	0.05	0.80
ENST00000609150.1	ENSG00000272676.1	300	120.92	0.00	0.00	0.00	0.00
ENST00000609552.1	ENSG00000272677.1	612	430.95	0.00	0.00	0.00	0.00
ENST00000609575.1	ENSG00000272677.1	619	437.95	4.00	0.24	0.16	100.00
ENST00000608436.1	ENSG00000272678.1	391	210.36	0.00	0.00	0.00	0.00
ENST00000471502.1	ENSG00000272679.1	561	379.99	0.00	0.00	0.00	0.00
ENST00000593346.1	ENSG00000272681.2	708	526.91	411.53	20.49	13.84	80.06
ENST00000598177.2	ENSG00000272681.2	713	531.91	103.46	5.10	3.45	19.94
ENST00000609936.1	ENSG00000272682.1	1514	1332.86	0.00	0.00	0.00	0.00
ENST00000608484.1	ENSG00000272685.1	942	760.86	0.00	0.00	0.00	0.00
ENST00000607957.1	ENSG00000272686.1	2099	1917.86	424.00	5.80	3.92	100.00
ENST00000609924.1	ENSG00000272688.1	686	504.92	1.00	0.05	0.04	100.00
ENST00000608952.1	ENSG00000272689.1	331	151.06	0.00	0.00	0.00	0.00
ENST00000608169.5	ENSG00000272690.5	1268	1086.86	0.00	0.00	0.00	0.00
ENST00000608707.1	ENSG00000272690.5	445	264.15	1.00	0.10	0.07	100.00
ENST00000610109.1	ENSG00000272690.5	462	281.11	0.00	0.00	0.00	0.00
ENST00000609367.1	ENSG00000272691.1	243	68.02	0.00	0.00	0.00	0.00
ENST00000609200.1	ENSG00000272692.1	1890	1708.86	0.00	0.00	0.00	0.00
ENST00000608973.2	ENSG00000272693.3	906	724.87	0.00	0.00	0.00	0.00
ENST00000633579.1	ENSG00000272693.3	1962	1780.86	1.71	0.03	0.02	100.00
ENST00000609322.1	ENSG00000272694.1	910	728.87	0.00	0.00	0.00	0.00
ENST00000608651.1	ENSG00000272695.1	1952	1770.86	0.00	0.00	0.00	0.00
ENST00000609315.1	ENSG00000272696.1	573	391.98	0.00	0.00	0.00	0.00
ENST00000608131.1	ENSG00000272699.1	497	316.05	0.00	0.00	0.00	0.00
ENST00000610046.2	ENSG00000272701.2	4118	3936.86	0.00	0.00	0.00	0.00
ENST00000608612.1	ENSG00000272702.1	420	239.22	0.00	0.00	0.00	0.00
ENST00000610134.1	ENSG00000272702.1	2744	2562.86	0.00	0.00	0.00	0.00
ENST00000609238.1	ENSG00000272703.1	400	219.31	0.00	0.00	0.00	0.00
ENST00000609789.1	ENSG00000272707.1	160	10.12	0.00	0.00	0.00	0.00
ENST00000608389.1	ENSG00000272710.1	201	34.06	2.00	1.54	1.04	100.00
ENST00000610008.1	ENSG00000272711.1	1333	1151.86	5.00	0.11	0.08	100.00
ENST00000608233.1	ENSG00000272714.1	381	200.43	0.00	0.00	0.00	0.00
ENST00000610171.1	ENSG00000272715.1	383	202.42	0.00	0.00	0.00	0.00
ENST00000608489.1	ENSG00000272716.1	712	530.91	0.00	0.00	0.00	0.00
ENST00000608402.1	ENSG00000272717.1	845	663.87	0.00	0.00	0.00	0.00
ENST00000609813.1	ENSG00000272719.1	515	334.03	0.00	0.00	0.00	0.00
ENST00000609162.1	ENSG00000272720.1	1433	1251.86	0.00	0.00	0.00	0.00
ENST00000608135.1	ENSG00000272721.5	362	181.60	0.00	0.00	0.00	0.00
ENST00000608232.5	ENSG00000272721.5	342	161.86	0.00	0.00	0.00	0.00
ENST00000575924.1	ENSG00000272724.1	449	268.14	0.00	0.00	0.00	0.00
ENST00000610239.1	ENSG00000272727.1	1151	969.86	0.00	0.00	0.00	0.00
ENST00000608941.1	ENSG00000272729.1	1553	1371.86	0.00	0.00	0.00	0.00
ENST00000608770.1	ENSG00000272732.1	1655	1473.86	1.00	0.02	0.01	100.00
ENST00000608615.1	ENSG00000272733.1	1081	899.86	0.00	0.00	0.00	0.00
ENST00000418273.2	ENSG00000272734.1	2627	2445.86	1.09	0.01	0.01	9.82
ENST00000440490.1	ENSG00000272734.1	502	321.04	0.00	0.00	0.00	0.00
ENST00000609111.1	ENSG00000272734.1	3822	3640.86	12.86	0.09	0.06	77.95
ENST00000609170.1	ENSG00000272734.1	2205	2023.86	1.12	0.01	0.01	12.22
ENST00000608897.1	ENSG00000272735.1	607	425.96	0.00	0.00	0.00	0.00
ENST00000399342.6	ENSG00000272736.5	583	401.97	4.49	0.29	0.20	100.00
ENST00000581304.1	ENSG00000272736.5	493	312.06	0.00	0.00	0.00	0.00
ENST00000431391.1	ENSG00000272741.1	708	526.91	0.00	0.00	0.00	0.00
ENST00000503553.3	ENSG00000272742.1	664	482.93	239.42	13.01	8.78	100.00
ENST00000608204.1	ENSG00000272744.1	634	452.94	0.00	0.00	0.00	0.00
ENST00000609858.1	ENSG00000272745.1	672	490.93	0.00	0.00	0.00	0.00
ENST00000610087.1	ENSG00000272746.1	611	429.96	0.00	0.00	0.00	0.00
ENST00000608199.1	ENSG00000272748.1	521	340.02	0.00	0.00	0.00	0.00
ENST00000608771.1	ENSG00000272750.1	2646	2464.86	305.70	3.25	2.20	100.00
ENST00000310771.8	ENSG00000272752.6	3634	3452.86	463.86	3.52	2.38	6.78
ENST00000444874.5	ENSG00000272752.6	2661	2479.86	198.16	2.10	1.42	4.03
ENST00000470714.5	ENSG00000272752.6	868	686.87	829.00	31.67	21.38	60.90
ENST00000472646.1	ENSG00000272752.6	553	371.99	0.00	0.00	0.00	0.00
ENST00000483329.6	ENSG00000272752.6	819	637.88	357.56	14.71	9.93	28.29
ENST00000608925.1	ENSG00000272754.1	1365	1183.86	0.00	0.00	0.00	0.00
ENST00000610119.1	ENSG00000272755.1	565	383.98	2.00	0.14	0.09	100.00
ENST00000608015.1	ENSG00000272758.5	575	393.98	0.00	0.00	0.00	0.00
ENST00000608346.1	ENSG00000272758.5	564	382.99	0.00	0.00	0.00	0.00
ENST00000608465.5	ENSG00000272758.5	442	261.15	0.00	0.00	0.00	0.00
ENST00000608756.5	ENSG00000272758.5	1152	970.86	867.26	23.44	15.83	100.00
ENST00000609469.5	ENSG00000272758.5	553	371.99	0.00	0.00	0.00	0.00
ENST00000608064.1	ENSG00000272760.1	963	781.86	7.00	0.23	0.16	100.00
ENST00000488257.2	ENSG00000272762.5	547	366.00	0.00	0.00	0.00	0.00
ENST00000425510.1	ENSG00000272763.1	379	198.45	0.00	0.00	0.00	0.00
ENST00000433510.2	ENSG00000272763.1	1270	1088.86	0.00	0.00	0.00	0.00
ENST00000608940.1	ENSG00000272763.1	436	255.17	0.00	0.00	0.00	0.00
ENST00000608273.1	ENSG00000272764.1	276	98.09	0.00	0.00	0.00	0.00
ENST00000609436.1	ENSG00000272767.1	1335	1153.86	4.02	0.09	0.06	100.00
ENST00000608450.1	ENSG00000272768.1	1441	1259.86	6.06	0.13	0.09	100.00
ENST00000608279.1	ENSG00000272769.1	1682	1500.86	2.00	0.03	0.02	100.00
ENST00000610120.1	ENSG00000272770.1	626	444.95	0.00	0.00	0.00	0.00
ENST00000519718.1	ENSG00000272772.1	483	302.07	2.64	0.23	0.15	100.00
ENST00000608390.1	ENSG00000272774.1	532	351.01	0.00	0.00	0.00	0.00
ENST00000609071.1	ENSG00000272777.1	870	688.87	2.00	0.08	0.05	100.00
ENST00000413293.1	ENSG00000272779.1	1121	939.86	9491.33	264.97	178.92	100.00
ENST00000426261.6	ENSG00000272780.5	2780	2598.86	0.00	0.00	0.00	0.00
ENST00000468381.2	ENSG00000272780.5	2306	2124.86	2.10	0.03	0.02	100.00
ENST00000608161.1	ENSG00000272783.1	289	110.38	0.00	0.00	0.00	0.00
ENST00000610012.1	ENSG00000272784.1	634	452.94	0.00	0.00	0.00	0.00
ENST00000609736.1	ENSG00000272787.1	663	481.93	5.00	0.27	0.18	100.00
ENST00000609424.1	ENSG00000272788.1	650	468.94	0.00	0.00	0.00	0.00
ENST00000609697.1	ENSG00000272789.1	852	670.87	0.00	0.00	0.00	0.00
ENST00000609434.1	ENSG00000272791.1	935	753.86	1.00	0.03	0.02	100.00
ENST00000609440.1	ENSG00000272795.1	364	183.58	0.00	0.00	0.00	0.00
ENST00000609121.1	ENSG00000272797.1	445	264.15	0.00	0.00	0.00	0.00
ENST00000609964.1	ENSG00000272798.1	604	422.96	0.00	0.00	0.00	0.00
ENST00000609787.1	ENSG00000272799.1	534	353.01	0.00	0.00	0.00	0.00
ENST00000608537.1	ENSG00000272800.1	1082	900.86	0.00	0.00	0.00	0.00
ENST00000498652.1	ENSG00000272801.1	368	187.54	0.00	0.00	0.00	0.00
ENST00000609664.2	ENSG00000272804.2	1578	1396.86	0.00	0.00	0.00	0.00
ENST00000616689.1	ENSG00000272804.2	794	612.88	0.00	0.00	0.00	0.00
ENST00000608095.1	ENSG00000272807.1	740	558.90	219.00	10.28	6.94	100.00
ENST00000431060.4	ENSG00000272808.3	5068	4886.86	21.51	0.12	0.08	100.00
ENST00000608919.1	ENSG00000272810.1	517	336.03	0.00	0.00	0.00	0.00
ENST00000609090.1	ENSG00000272812.1	574	392.98	189.69	12.67	8.55	100.00
ENST00000607950.1	ENSG00000272814.1	274	96.22	1.00	0.27	0.18	100.00
ENST00000602730.1	ENSG00000272815.1	3243	3061.86	0.00	0.00	0.00	0.00
ENST00000610263.1	ENSG00000272817.1	571	389.98	2.00	0.13	0.09	100.00
ENST00000608319.1	ENSG00000272821.1	855	673.87	244.57	9.52	6.43	100.00
ENST00000398092.4	ENSG00000272822.1	939	757.86	22.19	0.77	0.52	100.00
ENST00000609941.1	ENSG00000272823.1	536	355.01	0.00	0.00	0.00	0.00
ENST00000609678.1	ENSG00000272824.1	442	261.15	0.00	0.00	0.00	0.00
ENST00000609953.1	ENSG00000272825.1	652	470.93	0.00	0.00	0.00	0.00
ENST00000609113.1	ENSG00000272827.1	322	142.25	25.00	4.61	3.11	100.00
ENST00000610278.1	ENSG00000272829.1	395	214.34	0.00	0.00	0.00	0.00
ENST00000607978.1	ENSG00000272831.1	557	375.99	27.22	1.90	1.28	100.00
ENST00000608823.1	ENSG00000272832.1	403	222.30	0.00	0.00	0.00	0.00
ENST00000609279.1	ENSG00000272834.1	443	262.15	0.00	0.00	0.00	0.00
ENST00000610050.1	ENSG00000272836.1	478	297.08	0.00	0.00	0.00	0.00
ENST00000609031.1	ENSG00000272837.1	469	288.09	0.00	0.00	0.00	0.00
ENST00000608596.1	ENSG00000272839.1	617	435.95	0.00	0.00	0.00	0.00
ENST00000610060.1	ENSG00000272840.1	373	192.50	0.00	0.00	0.00	0.00
ENST00000608721.1	ENSG00000272841.1	2025	1843.86	1.00	0.01	0.01	100.00
ENST00000609609.1	ENSG00000272842.1	560	378.99	56.00	3.88	2.62	100.00
ENST00000608799.1	ENSG00000272843.1	708	526.91	0.00	0.00	0.00	0.00
ENST00000609673.1	ENSG00000272844.1	707	525.91	2.05	0.10	0.07	100.00
ENST00000607876.1	ENSG00000272848.1	650	468.94	0.00	0.00	0.00	0.00
ENST00000609067.1	ENSG00000272849.1	572	390.98	39.00	2.62	1.77	100.00
ENST00000609146.1	ENSG00000272851.1	564	382.99	0.00	0.00	0.00	0.00
ENST00000609399.1	ENSG00000272853.1	999	817.86	0.00	0.00	0.00	0.00
ENST00000610269.1	ENSG00000272854.1	501	320.05	0.00	0.00	0.00	0.00
ENST00000608243.1	ENSG00000272855.1	463	282.11	0.00	0.00	0.00	0.00
ENST00000609450.1	ENSG00000272856.1	491	310.06	0.00	0.00	0.00	0.00
ENST00000607919.1	ENSG00000272858.1	749	567.90	0.00	0.00	0.00	0.00
ENST00000609349.1	ENSG00000272861.1	391	210.36	0.00	0.00	0.00	0.00
ENST00000608029.1	ENSG00000272862.1	497	316.05	0.00	0.00	0.00	0.00
ENST00000608748.1	ENSG00000272864.1	565	383.98	1.00	0.07	0.05	100.00
ENST00000608241.1	ENSG00000272865.1	475	294.08	0.00	0.00	0.00	0.00
ENST00000608422.1	ENSG00000272866.1	615	433.95	0.00	0.00	0.00	0.00
ENST00000503445.5	ENSG00000272869.5	506	325.04	64.06	5.17	3.49	24.26
ENST00000506997.1	ENSG00000272869.5	1643	1461.86	184.53	3.31	2.24	15.54
ENST00000509024.2	ENSG00000272869.5	474	293.09	8.84	0.79	0.53	3.71
ENST00000512790.5	ENSG00000272869.5	1850	1668.86	765.80	12.04	8.13	56.49
ENST00000608794.1	ENSG00000272870.1	587	405.97	2.00	0.13	0.09	48.34
ENST00000608892.1	ENSG00000272870.1	284	105.63	0.00	0.00	0.00	0.00
ENST00000609153.1	ENSG00000272870.1	751	569.90	3.00	0.14	0.09	51.66
ENST00000609900.1	ENSG00000272870.1	1921	1739.86	0.00	0.00	0.00	0.00
ENST00000610061.1	ENSG00000272871.1	1269	1087.86	2.00	0.05	0.03	100.00
ENST00000608286.1	ENSG00000272872.1	694	512.92	56.00	2.86	1.93	100.00
ENST00000608495.1	ENSG00000272874.1	1672	1490.86	0.00	0.00	0.00	0.00
ENST00000609720.1	ENSG00000272880.1	557	375.99	0.00	0.00	0.00	0.00
ENST00000608850.1	ENSG00000272882.1	864	682.87	0.00	0.00	0.00	0.00
ENST00000575331.1	ENSG00000272884.1	5553	5371.86	31.24	0.15	0.10	100.00
ENST00000609771.1	ENSG00000272885.1	420	239.22	2.00	0.22	0.15	100.00
ENST00000294241.10	ENSG00000272886.5	1853	1671.86	1959.07	30.75	20.76	46.79
ENST00000558034.1	ENSG00000272886.5	592	410.97	215.07	13.73	9.27	20.90
ENST00000559748.5	ENSG00000272886.5	581	399.97	0.00	0.00	0.00	0.00
ENST00000560076.2	ENSG00000272886.5	625	443.95	10.15	0.60	0.41	0.91
ENST00000560624.5	ENSG00000272886.5	849	667.87	500.84	19.68	13.29	29.95
ENST00000610213.5	ENSG00000272886.5	5994	5812.86	210.86	0.95	0.64	1.45
ENST00000558731.1	ENSG00000272887.1	3730	3548.86	336.48	2.49	1.68	100.00
ENST00000553829.1	ENSG00000272888.5	732	550.90	2.41	0.11	0.08	0.68
ENST00000554133.5	ENSG00000272888.5	1776	1594.86	92.76	1.53	1.03	9.07
ENST00000554669.5	ENSG00000272888.5	578	396.98	0.00	0.00	0.00	0.00
ENST00000554894.5	ENSG00000272888.5	556	374.99	3.33	0.23	0.16	1.38
ENST00000555227.1	ENSG00000272888.5	1078	896.86	60.36	1.77	1.19	10.50
ENST00000555520.1	ENSG00000272888.5	977	795.86	37.82	1.25	0.84	7.41
ENST00000556895.5	ENSG00000272888.5	802	620.88	271.32	11.47	7.74	68.15
ENST00000557147.1	ENSG00000272888.5	490	309.06	3.65	0.31	0.21	1.84
ENST00000557682.6	ENSG00000272888.5	2683	2501.86	15.44	0.16	0.11	0.96
ENST00000610279.1	ENSG00000272892.1	1222	1040.86	0.00	0.00	0.00	0.00
ENST00000608807.1	ENSG00000272894.5	194	29.16	0.00	0.00	0.00	0.00
ENST00000609307.1	ENSG00000272894.5	248	72.44	0.00	0.00	0.00	0.00
ENST00000609497.5	ENSG00000272894.5	1578	1396.86	1.00	0.02	0.01	100.00
ENST00000591103.1	ENSG00000272895.1	736	554.90	0.00	0.00	0.00	0.00
ENST00000456614.2	ENSG00000272896.1	735	553.90	3.36	0.16	0.11	100.00
ENST00000441563.5	ENSG00000272897.5	611	429.96	0.00	0.00	0.00	0.00
ENST00000454607.5	ENSG00000272897.5	679	497.92	0.00	0.00	0.00	0.00
ENST00000541176.2	ENSG00000272897.5	872	690.87	0.00	0.00	0.00	0.00
ENST00000609480.3	ENSG00000272899.3	3902	3720.86	25.00	0.18	0.12	100.00
ENST00000610280.1	ENSG00000272900.1	940	758.86	0.00	0.00	0.00	0.00
ENST00000610202.2	ENSG00000272902.2	2478	2296.86	0.00	0.00	0.00	0.00
ENST00000567428.2	ENSG00000272904.1	635	453.94	0.00	0.00	0.00	0.00
ENST00000608314.1	ENSG00000272905.1	668	486.93	5.00	0.27	0.18	100.00
ENST00000610272.1	ENSG00000272906.1	989	807.86	0.00	0.00	0.00	0.00
ENST00000609522.1	ENSG00000272908.1	1968	1786.86	1.00	0.01	0.01	100.00
ENST00000609125.1	ENSG00000272909.1	1870	1688.86	54.56	0.85	0.57	100.00
ENST00000608818.1	ENSG00000272910.1	501	320.05	19.00	1.56	1.05	100.00
ENST00000608984.1	ENSG00000272911.1	303	123.81	0.00	0.00	0.00	0.00
ENST00000610034.1	ENSG00000272912.1	820	638.88	0.00	0.00	0.00	0.00
ENST00000609975.1	ENSG00000272913.1	1594	1412.86	1144.24	21.25	14.35	100.00
ENST00000608729.1	ENSG00000272914.1	1560	1378.86	0.00	0.00	0.00	0.00
ENST00000608625.1	ENSG00000272915.1	364	183.58	0.00	0.00	0.00	0.00
ENST00000603027.5	ENSG00000272916.5	5818	5636.86	338.58	1.58	1.06	93.66
ENST00000603706.1	ENSG00000272916.5	871	689.87	2.80	0.11	0.07	6.34
ENST00000573622.1	ENSG00000272917.1	615	433.95	0.00	0.00	0.00	0.00
ENST00000607968.1	ENSG00000272918.1	2646	2464.86	22.00	0.23	0.16	100.00
ENST00000609567.1	ENSG00000272920.1	105	0.00	0.00	0.00	0.00	0.00
ENST00000536588.1	ENSG00000272921.1	818	636.88	645.41	26.59	17.95	100.00
ENST00000609524.1	ENSG00000272922.1	467	286.10	0.00	0.00	0.00	0.00
ENST00000563750.1	ENSG00000272923.1	754	572.90	0.00	0.00	0.00	0.00
ENST00000609172.1	ENSG00000272927.1	737	555.90	0.00	0.00	0.00	0.00
ENST00000609194.1	ENSG00000272931.1	695	513.92	0.00	0.00	0.00	0.00
ENST00000607967.1	ENSG00000272933.1	1349	1167.86	0.00	0.00	0.00	0.00
ENST00000566538.1	ENSG00000272934.1	469	288.09	0.00	0.00	0.00	0.00
ENST00000610267.1	ENSG00000272936.1	561	379.99	0.00	0.00	0.00	0.00
ENST00000607990.1	ENSG00000272937.1	932	750.86	0.00	0.00	0.00	0.00
ENST00000609758.1	ENSG00000272940.1	448	267.14	0.00	0.00	0.00	0.00
ENST00000608819.1	ENSG00000272941.1	1145	963.86	48.95	1.33	0.90	100.00
ENST00000609330.1	ENSG00000272942.1	747	565.90	0.00	0.00	0.00	0.00
ENST00000609776.1	ENSG00000272944.1	1949	1767.86	0.00	0.00	0.00	0.00
ENST00000609218.1	ENSG00000272945.1	586	404.97	0.00	0.00	0.00	0.00
ENST00000608405.2	ENSG00000272948.2	714	532.91	0.00	0.00	0.00	0.00
ENST00000481893.1	ENSG00000272949.1	3569	3387.86	687.63	5.33	3.60	100.00
ENST00000610062.1	ENSG00000272950.1	578	396.98	0.00	0.00	0.00	0.00
ENST00000609130.1	ENSG00000272953.1	632	450.94	4.00	0.23	0.16	100.00
ENST00000610143.1	ENSG00000272954.1	430	249.19	0.00	0.00	0.00	0.00
ENST00000608289.1	ENSG00000272958.1	510	329.03	0.00	0.00	0.00	0.00
ENST00000608051.1	ENSG00000272963.1	733	551.90	1.00	0.05	0.03	100.00
ENST00000609491.1	ENSG00000272966.1	462	281.11	0.00	0.00	0.00	0.00
ENST00000609385.1	ENSG00000272967.1	439	258.16	0.00	0.00	0.00	0.00
ENST00000396904.2	ENSG00000272968.5	766	584.89	0.00	0.00	0.00	0.00
ENST00000407184.5	ENSG00000272968.5	1001	819.86	45.76	1.46	0.99	100.00
ENST00000609234.1	ENSG00000272969.1	778	596.89	0.00	0.00	0.00	0.00
ENST00000610001.1	ENSG00000272970.1	701	519.91	0.00	0.00	0.00	0.00
ENST00000609800.1	ENSG00000272971.1	547	366.00	0.00	0.00	0.00	0.00
ENST00000609825.1	ENSG00000272973.1	613	431.95	6.28	0.38	0.26	100.00
ENST00000587182.2	ENSG00000272975.1	2274	2092.86	0.00	0.00	0.00	0.00
ENST00000609475.1	ENSG00000272977.1	3754	3572.86	4.00	0.03	0.02	100.00
ENST00000609166.1	ENSG00000272979.1	430	249.19	2.00	0.21	0.14	100.00
ENST00000609590.1	ENSG00000272980.4	5310	5128.86	64.56	0.33	0.22	100.00
ENST00000609688.1	ENSG00000272981.1	561	379.99	0.00	0.00	0.00	0.00
ENST00000607951.1	ENSG00000272982.1	118	0.00	0.00	0.00	0.00	0.00
ENST00000608335.1	ENSG00000272983.1	7063	6881.86	1.00	0.00	0.00	100.00
ENST00000608114.1	ENSG00000272984.1	532	351.01	0.00	0.00	0.00	0.00
ENST00000609599.1	ENSG00000272986.1	745	563.90	0.00	0.00	0.00	0.00
ENST00000440231.1	ENSG00000272987.1	985	803.86	0.00	0.00	0.00	0.00
ENST00000609403.1	ENSG00000272988.1	744	562.90	0.00	0.00	0.00	0.00
ENST00000608206.1	ENSG00000272989.1	1725	1543.86	0.00	0.00	0.00	0.00
ENST00000609190.1	ENSG00000272990.1	508	327.04	370.92	29.76	20.09	100.00
ENST00000608767.1	ENSG00000272991.1	431	250.19	0.00	0.00	0.00	0.00
ENST00000608318.1	ENSG00000272993.1	671	489.93	7.03	0.38	0.25	100.00
ENST00000610036.1	ENSG00000272994.1	3449	3267.86	2.00	0.02	0.01	100.00
ENST00000610199.1	ENSG00000272995.1	565	383.98	0.00	0.00	0.00	0.00
ENST00000421064.5	ENSG00000273000.5	3041	2859.86	71.04	0.65	0.44	5.54
ENST00000423913.5	ENSG00000273000.5	584	402.97	112.59	7.33	4.95	62.29
ENST00000434893.1	ENSG00000273000.5	403	222.30	32.08	3.79	2.56	32.17
ENST00000607898.1	ENSG00000273001.1	578	396.98	0.00	0.00	0.00	0.00
ENST00000610146.1	ENSG00000273002.1	2157	1975.86	0.00	0.00	0.00	0.00
ENST00000301886.3	ENSG00000273003.1	2392	2210.86	0.00	0.00	0.00	0.00
ENST00000609881.1	ENSG00000273004.1	752	570.90	0.00	0.00	0.00	0.00
ENST00000608056.1	ENSG00000273006.1	282	103.74	0.00	0.00	0.00	0.00
ENST00000609680.1	ENSG00000273007.1	1709	1527.86	0.00	0.00	0.00	0.00
ENST00000609407.1	ENSG00000273008.1	1511	1329.86	0.00	0.00	0.00	0.00
ENST00000607976.1	ENSG00000273009.1	606	424.96	0.00	0.00	0.00	0.00
ENST00000609118.1	ENSG00000273010.1	1348	1166.86	37.42	0.84	0.57	100.00
ENST00000609463.1	ENSG00000273011.1	678	496.92	218.24	11.52	7.78	100.00
ENST00000608148.1	ENSG00000273012.1	251	75.12	0.00	0.00	0.00	0.00
ENST00000610042.1	ENSG00000273013.1	594	412.97	7.00	0.44	0.30	100.00
ENST00000609151.1	ENSG00000273014.1	472	291.09	196.00	17.67	11.93	100.00
ENST00000609803.2	ENSG00000273015.2	9730	9548.86	42.00	0.12	0.08	100.00
ENST00000609910.1	ENSG00000273017.1	452	271.13	3.00	0.29	0.20	100.00
ENST00000420856.6	ENSG00000273018.5	1133	951.86	25.24	0.70	0.47	3.98
ENST00000425211.5	ENSG00000273018.5	4735	4553.86	1496.53	8.62	5.82	49.29
ENST00000446853.1	ENSG00000273018.5	485	304.07	20.00	1.73	1.17	9.86
ENST00000581595.5	ENSG00000273018.5	1471	1289.86	42.80	0.87	0.59	4.98
ENST00000608141.5	ENSG00000273018.5	907	725.87	0.00	0.00	0.00	0.00
ENST00000608216.5	ENSG00000273018.5	929	747.86	3.18	0.11	0.08	0.64
ENST00000608313.5	ENSG00000273018.5	888	706.87	7.35	0.27	0.18	1.56
ENST00000608385.5	ENSG00000273018.5	833	651.88	7.82	0.31	0.21	1.80
ENST00000608726.5	ENSG00000273018.5	906	724.87	22.32	0.81	0.55	4.62
ENST00000609193.5	ENSG00000273018.5	933	751.86	0.00	0.00	0.00	0.00
ENST00000609272.5	ENSG00000273018.5	775	593.89	0.00	0.00	0.00	0.00
ENST00000609578.1	ENSG00000273018.5	776	594.89	0.00	0.00	0.00	0.00
ENST00000609805.5	ENSG00000273018.5	670	488.93	48.15	2.58	1.74	14.77
ENST00000609831.5	ENSG00000273018.5	706	524.91	2.80	0.14	0.09	0.80
ENST00000609832.5	ENSG00000273018.5	753	571.90	29.36	1.35	0.91	7.70
ENST00000610155.5	ENSG00000273018.5	1369	1187.86	0.00	0.00	0.00	0.00
ENST00000609420.5	ENSG00000273024.5	1404	1222.86	0.00	0.00	0.00	0.00
ENST00000614726.1	ENSG00000273024.5	1243	1061.86	275.18	6.80	4.59	100.00
ENST00000569547.1	ENSG00000273025.1	1902	1720.86	0.00	0.00	0.00	0.00
ENST00000608147.1	ENSG00000273026.1	415	234.24	1.00	0.11	0.08	100.00
ENST00000609461.1	ENSG00000273027.1	460	279.11	1.00	0.09	0.06	100.00
ENST00000608396.1	ENSG00000273030.1	488	307.06	0.00	0.00	0.00	0.00
ENST00000609630.1	ENSG00000273032.1	2415	2233.86	15.97	0.19	0.13	100.00
ENST00000610128.2	ENSG00000273033.2	5476	5294.86	300.00	1.49	1.00	100.00
ENST00000609671.1	ENSG00000273035.1	477	296.08	0.00	0.00	0.00	0.00
ENST00000562942.1	ENSG00000273036.2	844	662.87	0.00	0.00	0.00	0.00
ENST00000625242.1	ENSG00000273036.2	2665	2483.86	0.00	0.00	0.00	0.00
ENST00000609742.2	ENSG00000273038.2	2057	1875.86	9.00	0.13	0.09	100.00
ENST00000601944.1	ENSG00000273041.1	1073	891.86	0.50	0.01	0.01	100.00
ENST00000610000.1	ENSG00000273044.1	484	303.07	0.00	0.00	0.00	0.00
ENST00000302513.6	ENSG00000273045.5	1667	1485.86	0.00	0.00	0.00	0.00
ENST00000409684.1	ENSG00000273045.5	1058	876.86	9.00	0.27	0.18	100.00
ENST00000496794.1	ENSG00000273045.5	541	360.00	0.00	0.00	0.00	0.00
ENST00000512206.1	ENSG00000273046.1	1389	1207.86	51.40	1.12	0.75	100.00
ENST00000467211.1	ENSG00000273047.1	252	76.02	2.15	0.74	0.50	10.43
ENST00000476221.1	ENSG00000273047.1	446	265.14	64.34	6.37	4.30	89.57
ENST00000513209.1	ENSG00000273049.1	777	595.89	0.00	0.00	0.00	100.00
ENST00000609301.1	ENSG00000273051.1	899	717.87	0.00	0.00	0.00	0.00
ENST00000608515.1	ENSG00000273055.1	625	443.95	1.06	0.06	0.04	100.00
ENST00000609091.1	ENSG00000273056.1	584	402.97	0.00	0.00	0.00	0.00
ENST00000608547.2	ENSG00000273058.2	543	362.00	0.00	0.00	0.00	0.00
ENST00000610161.1	ENSG00000273059.1	430	249.19	0.00	0.00	0.00	0.00
ENST00000607997.1	ENSG00000273061.1	463	282.11	0.00	0.00	0.00	0.00
ENST00000609131.1	ENSG00000273061.1	235	61.09	0.00	0.00	0.00	0.00
ENST00000608517.1	ENSG00000273062.1	1980	1798.86	0.00	0.00	0.00	0.00
ENST00000608934.1	ENSG00000273063.1	338	157.93	0.00	0.00	0.00	0.00
ENST00000608069.1	ENSG00000273064.1	979	797.86	20.00	0.66	0.44	100.00
ENST00000415992.5	ENSG00000273066.5	4244	4062.86	9.50	0.06	0.04	40.03
ENST00000459985.1	ENSG00000273066.5	1900	1718.86	6.02	0.09	0.06	59.97
ENST00000610215.1	ENSG00000273068.1	364	183.58	0.00	0.00	0.00	0.00
ENST00000608433.1	ENSG00000273069.1	387	206.39	0.00	0.00	0.00	0.00
ENST00000606856.1	ENSG00000273071.1	573	391.98	5.23	0.35	0.24	100.00
ENST00000609270.1	ENSG00000273073.1	580	398.97	6.15	0.40	0.27	100.00
ENST00000607991.1	ENSG00000273076.1	416	235.24	0.00	0.00	0.00	0.00
ENST00000608228.1	ENSG00000273077.1	303	123.81	0.00	0.00	0.00	0.00
ENST00000609686.3	ENSG00000273079.5	30355	30173.86	1.00	0.00	0.00	100.00
ENST00000627535.2	ENSG00000273079.5	595	413.96	0.00	0.00	0.00	0.00
ENST00000628166.1	ENSG00000273079.5	2688	2506.86	0.00	0.00	0.00	0.00
ENST00000630791.1	ENSG00000273079.5	830	648.88	0.00	0.00	0.00	0.00
ENST00000636207.1	ENSG00000273079.5	100	0.00	0.00	0.00	0.00	0.00
ENST00000636855.1	ENSG00000273079.5	100	0.00	0.00	0.00	0.00	0.00
ENST00000636856.1	ENSG00000273079.5	139	3.35	0.00	0.00	0.00	0.00
ENST00000637214.1	ENSG00000273079.5	139	3.35	0.00	0.00	0.00	0.00
ENST00000637875.1	ENSG00000273079.5	115	0.00	0.00	0.00	0.00	0.00
ENST00000610262.1	ENSG00000273080.1	460	279.11	0.00	0.00	0.00	0.00
ENST00000610170.1	ENSG00000273082.1	345	164.82	0.00	0.00	0.00	0.00
ENST00000608012.1	ENSG00000273084.1	942	760.86	0.00	0.00	0.00	0.00
ENST00000445557.1	ENSG00000273085.1	926	744.86	0.00	0.00	0.00	0.00
ENST00000473363.2	ENSG00000273088.1	753	571.90	11.54	0.53	0.36	100.00
ENST00000609765.1	ENSG00000273090.1	478	297.08	3.15	0.28	0.19	100.00
ENST00000610276.1	ENSG00000273091.1	676	494.92	0.00	0.00	0.00	0.00
ENST00000608159.1	ENSG00000273093.1	533	352.01	0.00	0.00	0.00	0.00
ENST00000609428.1	ENSG00000273096.1	183	22.06	0.00	0.00	0.00	0.00
ENST00000607906.1	ENSG00000273098.1	740	558.90	0.00	0.00	0.00	0.00
ENST00000610240.1	ENSG00000273100.1	980	798.86	0.00	0.00	0.00	0.00
ENST00000607953.1	ENSG00000273102.1	591	409.97	3.00	0.19	0.13	100.00
ENST00000608665.1	ENSG00000273104.1	388	207.38	0.00	0.00	0.00	0.00
ENST00000609837.1	ENSG00000273106.1	1235	1053.86	0.00	0.00	0.00	0.00
ENST00000610158.1	ENSG00000273107.1	273	95.28	0.00	0.00	0.00	0.00
ENST00000609691.1	ENSG00000273108.1	1432	1250.86	0.00	0.00	0.00	0.00
ENST00000607963.1	ENSG00000273110.1	681	499.92	0.00	0.00	0.00	0.00
ENST00000343055.5	ENSG00000273111.5	1051	869.86	0.00	0.00	0.00	0.00
ENST00000601246.5	ENSG00000273111.5	1076	894.86	0.00	0.00	0.00	0.00
ENST00000609812.5	ENSG00000273111.5	2026	1844.86	0.00	0.00	0.00	0.00
ENST00000537821.2	ENSG00000273112.1	553	371.99	15.38	1.08	0.73	100.00
ENST00000608316.1	ENSG00000273113.1	805	623.88	0.00	0.00	0.00	0.00
ENST00000608410.1	ENSG00000273115.1	312	132.52	0.00	0.00	0.00	0.00
ENST00000609974.1	ENSG00000273117.1	1624	1442.86	1.00	0.02	0.01	100.00
ENST00000415387.1	ENSG00000273118.1	433	252.18	0.00	0.00	0.00	0.00
ENST00000609980.1	ENSG00000273119.1	697	515.92	0.00	0.00	0.00	0.00
ENST00000608701.1	ENSG00000273123.1	549	368.00	0.00	0.00	0.00	0.00
ENST00000607979.1	ENSG00000273124.1	234	60.23	1.00	0.44	0.29	100.00
ENST00000609293.1	ENSG00000273125.1	1487	1305.86	0.00	0.00	0.00	0.00
ENST00000608917.1	ENSG00000273129.1	825	643.88	0.00	0.00	0.00	0.00
ENST00000472053.2	ENSG00000273132.1	312	132.52	1.00	0.20	0.13	100.00
ENST00000609724.1	ENSG00000273133.1	556	374.99	0.00	0.00	0.00	0.00
ENST00000609741.2	ENSG00000273136.6	3671	3489.86	921.13	6.93	4.68	25.86
ENST00000611287.4	ENSG00000273136.6	2701	2519.86	0.00	0.00	0.00	0.00
ENST00000611702.4	ENSG00000273136.6	1831	1649.86	2.53	0.04	0.03	0.15
ENST00000615145.4	ENSG00000273136.6	2656	2474.86	0.00	0.00	0.00	0.00
ENST00000615219.4	ENSG00000273136.6	2051	1869.86	2.75	0.04	0.03	0.14
ENST00000617913.4	ENSG00000273136.6	2931	2749.86	121.51	1.16	0.78	4.33
ENST00000619748.4	ENSG00000273136.6	2933	2751.86	772.60	7.37	4.97	27.51
ENST00000620612.5	ENSG00000273136.6	4602	4420.86	1828.61	10.85	7.33	40.53
ENST00000624419.1	ENSG00000273136.6	1133	951.86	14.41	0.40	0.27	1.48
ENST00000608016.1	ENSG00000273137.1	640	458.94	13.35	0.76	0.52	100.00
ENST00000608730.1	ENSG00000273138.1	355	174.68	18.41	2.76	1.87	100.00
ENST00000609632.1	ENSG00000273139.1	465	284.10	0.00	0.00	0.00	0.00
ENST00000609611.1	ENSG00000273141.1	512	331.03	0.00	0.00	0.00	0.00
ENST00000610177.1	ENSG00000273142.1	3441	3259.86	203.00	1.63	1.10	100.00
ENST00000607952.1	ENSG00000273143.1	209	39.98	0.00	0.00	0.00	0.00
ENST00000609514.1	ENSG00000273143.1	488	307.06	2.00	0.17	0.12	100.00
ENST00000608290.1	ENSG00000273145.1	1207	1025.86	0.00	0.00	0.00	0.00
ENST00000609087.1	ENSG00000273148.1	1539	1357.86	3.00	0.06	0.04	100.00
ENST00000610057.1	ENSG00000273149.1	588	406.97	0.00	0.00	0.00	0.00
ENST00000609998.1	ENSG00000273151.1	6758	6576.86	5.67	0.02	0.02	100.00
ENST00000608026.1	ENSG00000273153.1	250	74.23	0.00	0.00	0.00	0.00
ENST00000490623.3	ENSG00000273154.3	3119	2937.86	203.83	1.82	1.23	100.00
ENST00000496820.2	ENSG00000273154.3	507	326.04	0.00	0.00	0.00	0.00
ENST00000632538.1	ENSG00000273154.3	872	690.87	0.00	0.00	0.00	0.00
ENST00000410042.1	ENSG00000273155.1	669	487.93	95.92	5.16	3.48	100.00
ENST00000610058.1	ENSG00000273156.1	665	483.93	0.00	0.00	0.00	0.00
ENST00000610044.1	ENSG00000273160.1	303	123.81	0.00	0.00	0.00	0.00
ENST00000609242.1	ENSG00000273162.1	977	795.86	0.00	0.00	0.00	0.00
ENST00000609839.1	ENSG00000273164.1	495	314.05	0.00	0.00	0.00	0.00
ENST00000608851.1	ENSG00000273165.1	448	267.14	0.00	0.00	0.00	0.00
ENST00000382141.4	ENSG00000273167.1	4157	3975.86	0.00	0.00	0.00	100.00
ENST00000555059.2	ENSG00000273171.1	851	669.87	12.88	0.50	0.34	100.00
ENST00000576171.1	ENSG00000273172.1	1185	1003.86	0.00	0.00	0.00	0.00
ENST00000338327.4	ENSG00000273173.5	331	151.06	214.61	37.28	25.17	79.46
ENST00000577949.5	ENSG00000273173.5	650	468.94	169.08	9.46	6.39	20.16
ENST00000580062.5	ENSG00000273173.5	796	614.88	4.17	0.18	0.12	0.38
ENST00000608909.1	ENSG00000273174.1	565	383.98	0.00	0.00	0.00	0.00
ENST00000610145.1	ENSG00000273175.1	535	354.01	0.00	0.00	0.00	0.00
ENST00000609073.1	ENSG00000273176.1	385	204.40	0.00	0.00	0.00	0.00
ENST00000609103.1	ENSG00000273177.1	430	249.19	0.00	0.00	0.00	0.00
ENST00000609548.1	ENSG00000273179.1	397	216.33	2.00	0.24	0.16	100.00
ENST00000609144.1	ENSG00000273180.1	554	372.99	0.00	0.00	0.00	0.00
ENST00000609288.1	ENSG00000273181.1	620	438.95	0.00	0.00	0.00	0.00
ENST00000609134.1	ENSG00000273183.1	679	497.92	6.00	0.32	0.21	100.00
ENST00000462662.1	ENSG00000273184.1	707	525.91	51.09	2.55	1.72	100.00
ENST00000610052.1	ENSG00000273186.1	409	228.27	1.00	0.11	0.08	100.00
ENST00000607943.1	ENSG00000273188.1	679	497.92	1.00	0.05	0.04	100.00
ENST00000595815.1	ENSG00000273189.1	1421	1239.86	0.00	0.00	0.00	0.00
ENST00000610245.1	ENSG00000273192.1	2349	2167.86	1696.36	20.53	13.86	100.00
ENST00000610137.1	ENSG00000273196.1	73	0.00	0.00	0.00	0.00	0.00
ENST00000609032.1	ENSG00000273198.1	532	351.01	0.00	0.00	0.00	0.00
ENST00000608391.1	ENSG00000273199.1	879	697.87	2.00	0.08	0.05	100.00
ENST00000608373.1	ENSG00000273203.1	2855	2673.86	5.00	0.05	0.03	100.00
ENST00000609247.1	ENSG00000273204.1	429	248.19	0.00	0.00	0.00	0.00
ENST00000608741.1	ENSG00000273209.1	768	586.89	0.00	0.00	0.00	0.00
ENST00000608783.1	ENSG00000273210.1	456	275.12	1.00	0.10	0.06	100.00
ENST00000609473.1	ENSG00000273211.1	479	298.08	0.00	0.00	0.00	0.00
ENST00000608816.1	ENSG00000273212.1	460	279.11	18.00	1.69	1.14	100.00
ENST00000609879.1	ENSG00000273213.1	700	518.91	119.67	6.05	4.09	100.00
ENST00000609265.1	ENSG00000273214.1	691	509.92	2.00	0.10	0.07	100.00
ENST00000608014.1	ENSG00000273216.1	477	296.08	0.00	0.00	0.00	0.00
ENST00000514667.1	ENSG00000273217.1	6393	6211.86	0.00	0.00	0.00	100.00
ENST00000609708.1	ENSG00000273218.1	1769	1587.86	1.00	0.02	0.01	100.00
ENST00000609370.1	ENSG00000273219.1	305	125.74	0.00	0.00	0.00	0.00
ENST00000610049.1	ENSG00000273221.1	647	465.94	16.67	0.94	0.63	100.00
ENST00000623997.3	ENSG00000273225.4	268	90.63	0.00	0.00	0.00	0.00
ENST00000624374.1	ENSG00000273225.4	312	132.52	0.00	0.00	0.00	0.00
ENST00000624613.1	ENSG00000273225.4	404	223.29	0.00	0.00	0.00	0.00
ENST00000609982.1	ENSG00000273226.1	546	365.00	2.00	0.14	0.10	100.00
ENST00000608835.1	ENSG00000273228.1	315	135.43	0.00	0.00	0.00	0.00
ENST00000609755.1	ENSG00000273230.1	3026	2844.86	2.00	0.02	0.01	100.00
ENST00000609775.1	ENSG00000273232.1	533	352.01	0.00	0.00	0.00	0.00
ENST00000609581.1	ENSG00000273233.1	426	245.20	0.00	0.00	0.00	0.00
ENST00000609258.1	ENSG00000273234.1	930	748.86	3.00	0.11	0.07	100.00
ENST00000608362.1	ENSG00000273237.1	1413	1231.86	10.00	0.21	0.14	100.00
ENST00000610212.1	ENSG00000273238.1	533	352.01	0.00	0.00	0.00	0.00
ENST00000608680.1	ENSG00000273240.1	598	416.96	0.00	0.00	0.00	0.00
ENST00000609432.1	ENSG00000273243.1	473	292.09	1.00	0.09	0.06	100.00
ENST00000423580.2	ENSG00000273244.1	875	693.87	0.00	0.00	0.00	0.00
ENST00000608509.1	ENSG00000273245.1	531	350.01	0.00	0.00	0.00	0.00
ENST00000608345.1	ENSG00000273247.5	433	252.18	0.00	0.00	0.00	0.00
ENST00000608661.1	ENSG00000273247.5	2510	2328.86	1.00	0.01	0.01	68.87
ENST00000608663.5	ENSG00000273247.5	431	250.19	0.00	0.00	0.00	0.00
ENST00000609359.1	ENSG00000273247.5	627	445.95	0.00	0.00	0.00	0.00
ENST00000610159.1	ENSG00000273247.5	5334	5152.86	1.00	0.01	0.00	31.13
ENST00000609182.1	ENSG00000273248.1	354	173.69	0.00	0.00	0.00	0.00
ENST00000607930.1	ENSG00000273249.1	619	437.95	0.00	0.00	0.00	0.00
ENST00000610187.1	ENSG00000273249.1	819	637.88	0.00	0.00	0.00	0.00
ENST00000609433.1	ENSG00000273252.1	375	194.48	0.00	0.00	0.00	0.00
ENST00000608025.2	ENSG00000273253.2	1001	819.86	2.05	0.07	0.04	100.00
ENST00000608809.1	ENSG00000273254.1	636	454.94	0.00	0.00	0.00	0.00
ENST00000608772.1	ENSG00000273255.1	546	365.00	0.00	0.00	0.00	0.00
ENST00000609511.1	ENSG00000273257.1	323	143.23	0.00	0.00	0.00	0.00
ENST00000609273.1	ENSG00000273258.1	358	177.65	0.00	0.00	0.00	0.00
ENST00000393078.4	ENSG00000273259.2	1589	1407.86	11795.11	219.83	148.43	99.42
ENST00000553947.1	ENSG00000273259.2	3067	2885.86	141.62	1.29	0.87	0.58
ENST00000608000.1	ENSG00000273261.1	699	517.91	0.00	0.00	0.00	0.00
ENST00000608017.1	ENSG00000273262.1	521	340.02	0.00	0.00	0.00	0.00
ENST00000610230.1	ENSG00000273264.1	366	185.56	0.00	0.00	0.00	0.00
ENST00000608609.1	ENSG00000273265.1	415	234.24	0.00	0.00	0.00	0.00
ENST00000608962.1	ENSG00000273267.1	462	281.11	0.00	0.00	0.00	0.00
ENST00000422269.1	ENSG00000273269.1	983	801.86	0.00	0.00	0.00	0.00
ENST00000608477.1	ENSG00000273270.1	7054	6872.86	5.00	0.02	0.01	100.00
ENST00000609934.1	ENSG00000273271.1	520	339.02	71.00	5.49	3.71	100.00
ENST00000609268.1	ENSG00000273272.1	362	181.60	0.00	0.00	0.00	0.00
ENST00000609129.1	ENSG00000273274.1	12834	12652.86	2.02	0.00	0.00	100.00
ENST00000609955.1	ENSG00000273275.1	700	518.91	0.00	0.00	0.00	0.00
ENST00000609701.1	ENSG00000273284.1	1003	821.86	0.00	0.00	0.00	0.00
ENST00000609206.2	ENSG00000273287.2	1313	1131.86	0.00	0.00	0.00	0.00
ENST00000608644.1	ENSG00000273289.1	468	287.10	0.00	0.00	0.00	0.00
ENST00000418093.2	ENSG00000273291.5	718	536.91	0.00	0.00	0.00	0.00
ENST00000443313.5	ENSG00000273291.5	950	768.86	7.96	0.27	0.18	100.00
ENST00000446977.2	ENSG00000273291.5	554	372.99	0.00	0.00	0.00	0.00
ENST00000451200.6	ENSG00000273291.5	560	378.99	0.00	0.00	0.00	0.00
ENST00000608912.1	ENSG00000273293.1	222	50.22	0.00	0.00	0.00	0.00
ENST00000382079.3	ENSG00000273294.1	3424	3242.86	395.26	3.20	2.16	100.00
ENST00000609510.1	ENSG00000273295.1	5637	5455.86	2.00	0.01	0.01	100.00
ENST00000607945.1	ENSG00000273297.1	396	215.33	0.00	0.00	0.00	0.00
ENST00000609209.1	ENSG00000273297.1	889	707.87	0.00	0.00	0.00	0.00
ENST00000609619.1	ENSG00000273297.1	644	462.94	0.00	0.00	0.00	0.00
ENST00000480135.1	ENSG00000273299.1	371	190.51	0.00	0.00	0.00	0.00
ENST00000607934.1	ENSG00000273300.1	427	246.20	0.00	0.00	0.00	0.00
ENST00000609089.1	ENSG00000273301.1	5141	4959.86	0.00	0.00	0.00	0.00
ENST00000609422.1	ENSG00000273302.1	791	609.88	1.00	0.04	0.03	100.00
ENST00000610252.1	ENSG00000273305.1	501	320.05	2.00	0.16	0.11	100.00
ENST00000608144.1	ENSG00000273306.1	626	444.95	1.00	0.06	0.04	100.00
ENST00000608482.1	ENSG00000273308.1	349	168.76	0.00	0.00	0.00	0.00
ENST00000609958.1	ENSG00000273311.1	2214	2032.86	0.00	0.00	0.00	0.00
ENST00000609313.1	ENSG00000273312.2	2153	1971.86	0.00	0.00	0.00	0.00
ENST00000635993.1	ENSG00000273312.2	1768	1586.86	1.00	0.02	0.01	100.00
ENST00000498308.1	ENSG00000273313.1	514	333.03	3.90	0.31	0.21	100.00
ENST00000610085.1	ENSG00000273314.1	2198	2016.86	2.00	0.03	0.02	100.00
ENST00000608412.1	ENSG00000273319.1	3198	3016.86	1.00	0.01	0.01	100.00
ENST00000609281.1	ENSG00000273320.1	847	665.87	0.00	0.00	0.00	0.00
ENST00000608010.1	ENSG00000273321.1	562	380.99	0.00	0.00	0.00	0.00
ENST00000608926.1	ENSG00000273325.1	449	268.14	0.00	0.00	0.00	0.00
ENST00000608207.1	ENSG00000273327.1	925	743.86	0.00	0.00	0.00	0.00
ENST00000471537.3	ENSG00000273328.5	3605	3423.86	0.00	0.00	0.00	0.00
ENST00000487368.4	ENSG00000273328.5	439	258.16	0.00	0.00	0.00	0.00
ENST00000496604.5	ENSG00000273328.5	837	655.87	0.00	0.00	0.00	0.00
ENST00000608694.1	ENSG00000273329.1	7083	6901.86	3.00	0.01	0.01	100.00
ENST00000589193.2	ENSG00000273330.1	186	23.91	0.00	0.00	0.00	0.00
ENST00000442633.1	ENSG00000273331.1	964	782.86	11.70	0.39	0.26	100.00
ENST00000559458.2	ENSG00000273333.2	662	480.93	0.00	0.00	0.00	0.00
ENST00000608162.1	ENSG00000273335.1	586	404.97	0.00	0.00	0.00	0.00
ENST00000608946.1	ENSG00000273336.1	533	352.01	0.00	0.00	0.00	0.00
ENST00000608684.1	ENSG00000273338.1	209	39.98	0.00	0.00	0.00	0.00
ENST00000510438.1	ENSG00000273340.1	1157	975.86	8.00	0.22	0.15	100.00
ENST00000608884.1	ENSG00000273341.1	733	551.90	0.00	0.00	0.00	0.00
ENST00000609038.1	ENSG00000273342.1	441	260.16	0.00	0.00	0.00	0.00
ENST00000608275.1	ENSG00000273343.1	631	449.94	0.00	0.00	0.00	0.00
ENST00000608317.1	ENSG00000273344.1	2256	2074.86	241.00	3.05	2.06	100.00
ENST00000518409.1	ENSG00000273345.5	1082	900.86	4.73	0.14	0.09	9.57
ENST00000520515.5	ENSG00000273345.5	1744	1562.86	77.61	1.30	0.88	90.43
ENST00000608890.1	ENSG00000273348.1	407	226.28	0.00	0.00	0.00	0.00
ENST00000608677.1	ENSG00000273350.1	401	220.31	1.00	0.12	0.08	100.00
ENST00000609094.1	ENSG00000273352.1	751	569.90	0.00	0.00	0.00	0.00
ENST00000610217.1	ENSG00000273353.1	321	141.28	0.00	0.00	0.00	0.00
ENST00000610185.1	ENSG00000273355.1	483	302.07	0.00	0.00	0.00	0.00
ENST00000608605.1	ENSG00000273356.1	2060	1878.86	0.00	0.00	0.00	0.00
ENST00000609204.1	ENSG00000273356.1	845	663.87	0.00	0.00	0.00	0.00
ENST00000608793.1	ENSG00000273360.1	559	377.99	0.00	0.00	0.00	0.00
ENST00000608367.1	ENSG00000273361.1	477	296.08	0.00	0.00	0.00	0.00
ENST00000609641.1	ENSG00000273362.1	661	479.93	0.00	0.00	0.00	0.00
ENST00000609898.1	ENSG00000273363.1	542	361.00	0.00	0.00	0.00	0.00
ENST00000608512.1	ENSG00000273365.1	729	547.90	0.00	0.00	0.00	0.00
ENST00000609564.1	ENSG00000273366.1	659	477.93	0.00	0.00	0.00	0.00
ENST00000610233.1	ENSG00000273367.1	626	444.95	0.00	0.00	0.00	0.00
ENST00000608943.1	ENSG00000273368.1	513	332.03	0.00	0.00	0.00	0.00
ENST00000610260.1	ENSG00000273369.1	441	260.16	4.00	0.40	0.27	100.00
ENST00000609508.1	ENSG00000273370.1	535	354.01	0.00	0.00	0.00	0.00
ENST00000608229.1	ENSG00000273372.1	5001	4819.86	0.00	0.00	0.00	0.00
ENST00000609909.1	ENSG00000273373.1	2850	2668.86	6.00	0.06	0.04	100.00
ENST00000608028.1	ENSG00000273374.1	3360	3178.86	10.00	0.08	0.06	100.00
ENST00000610089.1	ENSG00000273375.1	670	488.93	0.00	0.00	0.00	0.00
ENST00000609561.1	ENSG00000273377.1	916	734.86	0.00	0.00	0.00	0.00
ENST00000608358.1	ENSG00000273381.1	4125	3943.86	0.00	0.00	0.00	0.00
ENST00000608574.1	ENSG00000273382.1	2888	2706.86	42.19	0.41	0.28	100.00
ENST00000608190.1	ENSG00000273384.1	577	395.98	0.00	0.00	0.00	0.00
ENST00000609017.1	ENSG00000273387.1	1410	1228.86	442.99	9.46	6.39	100.00
ENST00000609088.1	ENSG00000273388.1	523	342.02	0.00	0.00	0.00	0.00
ENST00000610225.1	ENSG00000273389.1	440	259.16	6.60	0.67	0.45	100.00
ENST00000608266.1	ENSG00000273391.1	535	354.01	0.00	0.00	0.00	0.00
ENST00000609657.1	ENSG00000273394.1	566	384.98	0.00	0.00	0.00	0.00
ENST00000609099.1	ENSG00000273396.1	527	346.02	0.00	0.00	0.00	0.00
ENST00000406334.3	ENSG00000273398.6	2306	2124.86	8.36	0.10	0.07	100.00
ENST00000608871.2	ENSG00000273399.2	561	379.99	0.00	0.00	0.00	0.00
ENST00000610248.1	ENSG00000273402.1	625	443.95	3.00	0.18	0.12	100.00
ENST00000609211.1	ENSG00000273403.1	526	345.02	0.00	0.00	0.00	0.00
ENST00000608123.1	ENSG00000273406.1	476	295.08	0.00	0.00	0.00	0.00
ENST00000608397.1	ENSG00000273407.1	350	169.75	0.00	0.00	0.00	0.00
ENST00000609961.1	ENSG00000273408.1	904	722.87	0.00	0.00	0.00	0.00
ENST00000608214.1	ENSG00000273409.2	503	322.04	0.00	0.00	0.00	0.00
ENST00000637808.1	ENSG00000273409.2	351	170.73	0.00	0.00	0.00	0.00
ENST00000609363.1	ENSG00000273413.1	465	284.10	12.81	1.18	0.80	100.00
ENST00000609911.1	ENSG00000273415.1	951	769.86	0.00	0.00	0.00	0.00
ENST00000609649.1	ENSG00000273416.1	430	249.19	0.00	0.00	0.00	0.00
ENST00000608963.1	ENSG00000273419.1	4093	3911.86	204.88	1.37	0.93	100.00
ENST00000609744.1	ENSG00000273420.1	511	330.03	9.99	0.79	0.54	100.00
ENST00000609811.1	ENSG00000273423.1	1264	1082.86	0.00	0.00	0.00	0.00
ENST00000609612.1	ENSG00000273424.1	442	261.15	0.00	0.00	0.00	0.00
ENST00000366413.5	ENSG00000273428.3	696	514.92	0.00	0.00	0.00	0.00
ENST00000607893.1	ENSG00000273428.3	704	522.91	0.00	0.00	0.00	0.00
ENST00000454572.1	ENSG00000273432.1	2076	1894.86	114.34	1.58	1.07	100.00
ENST00000467897.2	ENSG00000273433.1	919	737.86	23.00	0.82	0.55	100.00
ENST00000609970.1	ENSG00000273434.1	188	25.18	0.00	0.00	0.00	0.00
ENST00000609183.1	ENSG00000273437.1	335	154.98	1.00	0.17	0.11	100.00
ENST00000609791.1	ENSG00000273442.1	756	574.89	1.00	0.05	0.03	100.00
ENST00000442292.2	ENSG00000273443.1	829	647.88	0.00	0.00	0.00	0.00
ENST00000609916.1	ENSG00000273444.1	167	13.30	0.00	0.00	0.00	0.00
ENST00000608142.1	ENSG00000273445.1	540	359.00	2.00	0.15	0.10	100.00
ENST00000608733.1	ENSG00000273447.1	700	518.91	1.00	0.05	0.03	100.00
ENST00000609770.1	ENSG00000273448.1	1337	1155.86	1.00	0.02	0.02	100.00
ENST00000609356.1	ENSG00000273449.1	927	745.86	0.00	0.00	0.00	0.00
ENST00000609123.1	ENSG00000273450.1	421	240.22	0.00	0.00	0.00	0.00
ENST00000609320.1	ENSG00000273451.1	1006	824.86	0.00	0.00	0.00	0.00
ENST00000609005.1	ENSG00000273454.1	552	370.99	0.00	0.00	0.00	0.00
ENST00000608883.1	ENSG00000273455.1	439	258.16	0.00	0.00	0.00	0.00
ENST00000607928.1	ENSG00000273456.1	673	491.93	1.00	0.05	0.04	100.00
ENST00000608555.5	ENSG00000273461.5	301	121.88	0.00	0.00	0.00	0.00
ENST00000610188.1	ENSG00000273461.5	459	278.11	0.00	0.00	0.00	0.00
ENST00000608759.1	ENSG00000273464.1	426	245.20	0.00	0.00	0.00	0.00
ENST00000607946.1	ENSG00000273466.1	759	577.89	906.05	41.14	27.78	100.00
ENST00000488671.1	ENSG00000273471.1	1528	1346.86	38.62	0.75	0.51	100.00
ENST00000609937.1	ENSG00000273472.1	1394	1212.86	0.00	0.00	0.00	0.00
ENST00000608264.1	ENSG00000273473.1	572	390.98	0.00	0.00	0.00	0.00
ENST00000609756.1	ENSG00000273474.1	345	164.82	0.00	0.00	0.00	0.00
ENST00000609801.1	ENSG00000273476.1	448	267.14	0.00	0.00	0.00	0.00
ENST00000608886.1	ENSG00000273478.1	657	475.93	277.76	15.31	10.34	100.00
ENST00000609583.1	ENSG00000273481.1	481	300.07	0.00	0.00	0.00	0.00
ENST00000608357.1	ENSG00000273483.1	643	461.94	2.00	0.11	0.08	100.00
ENST00000609216.1	ENSG00000273484.1	300	120.92	0.00	0.00	0.00	0.00
ENST00000608063.1	ENSG00000273485.1	657	475.93	2.00	0.11	0.07	100.00
ENST00000609553.1	ENSG00000273486.1	1684	1502.86	2.00	0.03	0.02	100.00
ENST00000609675.1	ENSG00000273487.1	1293	1111.86	0.00	0.00	0.00	0.00
ENST00000610193.1	ENSG00000273489.1	3731	3549.86	1.39	0.01	0.01	100.00
ENST00000608591.5	ENSG00000273492.5	1979	1797.86	0.00	0.00	0.00	0.00
ENST00000609365.1	ENSG00000273492.5	559	377.99	0.00	0.00	0.00	0.00
ENST00000609225.1	ENSG00000273493.1	154	7.76	0.00	0.00	0.00	0.00
ENST00000611836.1	ENSG00000273497.1	194	29.16	0.00	0.00	0.00	0.00
ENST00000391200.1	ENSG00000273499.1	128	1.45	0.00	0.00	0.00	0.00
ENST00000616087.1	ENSG00000273500.1	109	0.00	0.00	0.00	0.00	0.00
ENST00000614005.1	ENSG00000273507.4	640	458.94	0.00	0.00	0.00	0.00
ENST00000618106.4	ENSG00000273507.4	716	534.91	0.00	0.00	0.00	0.00
ENST00000616657.1	ENSG00000273509.1	906	724.87	0.00	0.00	0.00	0.00
ENST00000621828.1	ENSG00000273512.1	275	97.15	0.00	0.00	0.00	0.00
ENST00000620247.1	ENSG00000273513.1	2116	1934.86	0.00	0.00	0.00	0.00
ENST00000622588.1	ENSG00000273514.1	2034	1852.86	110.43	1.56	1.06	100.00
ENST00000614829.1	ENSG00000273515.1	187	24.55	0.00	0.00	0.00	0.00
ENST00000610293.1	ENSG00000273516.1	146	5.14	0.00	0.00	0.00	0.00
ENST00000333385.10	ENSG00000273520.4	2281	2099.86	629.54	7.87	5.31	100.00
ENST00000612377.1	ENSG00000273520.4	668	486.93	0.00	0.00	0.00	0.00
ENST00000617191.1	ENSG00000273521.1	1098	916.86	0.00	0.00	0.00	0.00
ENST00000613982.1	ENSG00000273523.1	3433	3251.86	0.00	0.00	0.00	0.00
ENST00000617573.1	ENSG00000273524.1	258	81.44	0.00	0.00	0.00	0.00
ENST00000611595.1	ENSG00000273536.1	301	121.88	0.00	0.00	0.00	0.00
ENST00000621340.1	ENSG00000273537.1	100	0.00	0.00	0.00	0.00	0.00
ENST00000421325.3	ENSG00000273540.2	3176	2994.86	5.00	0.04	0.03	100.00
ENST00000441037.7	ENSG00000273540.2	3551	3369.86	0.00	0.00	0.00	0.00
ENST00000567715.1	ENSG00000273540.2	2255	2073.86	0.00	0.00	0.00	0.00
ENST00000568785.5	ENSG00000273540.2	1661	1479.86	0.00	0.00	0.00	0.00
ENST00000614907.2	ENSG00000273540.2	9710	9528.86	0.00	0.00	0.00	0.00
ENST00000617920.1	ENSG00000273541.1	342	161.86	0.00	0.00	0.00	0.00
ENST00000611927.1	ENSG00000273542.1	312	132.52	0.00	0.00	0.00	0.00
ENST00000384584.1	ENSG00000273544.1	132	2.02	0.59	7.69	5.19	100.00
ENST00000332831.3	ENSG00000273547.1	939	757.86	0.00	0.00	0.00	0.00
ENST00000366402.2	ENSG00000273549.1	260	83.27	0.00	0.00	0.00	0.00
ENST00000618134.1	ENSG00000273550.1	635	453.94	0.00	0.00	0.00	0.00
ENST00000614275.1	ENSG00000273551.1	531	350.01	0.00	0.00	0.00	0.00
ENST00000611364.1	ENSG00000273552.1	862	680.87	0.00	0.00	0.00	0.00
ENST00000613256.1	ENSG00000273553.1	341	160.88	0.00	0.00	0.00	0.00
ENST00000619733.1	ENSG00000273555.1	64	0.00	0.00	0.00	0.00	0.00
ENST00000622826.1	ENSG00000273557.1	335	154.98	0.00	0.00	0.00	0.00
ENST00000611741.1	ENSG00000273558.1	1837	1655.86	0.00	0.00	0.00	0.00
ENST00000611845.1	ENSG00000273559.4	581	399.97	119.11	7.81	5.28	17.94
ENST00000614790.4	ENSG00000273559.4	3234	3052.86	203.72	1.75	1.18	4.02
ENST00000618122.4	ENSG00000273559.4	1160	978.86	7.61	0.20	0.14	0.47
ENST00000619299.4	ENSG00000273559.4	1894	1712.86	1528.16	23.41	15.81	53.75
ENST00000619462.4	ENSG00000273559.4	650	468.94	15.36	0.86	0.58	1.97
ENST00000619818.4	ENSG00000273559.4	1127	945.86	343.04	9.52	6.43	21.85
ENST00000622665.1	ENSG00000273559.4	976	794.86	0.00	0.00	0.00	0.00
ENST00000618460.1	ENSG00000273565.1	490	309.06	0.00	0.00	0.00	0.00
ENST00000616220.1	ENSG00000273566.1	280	101.85	0.00	0.00	0.00	0.00
ENST00000622202.1	ENSG00000273567.1	1288	1106.86	0.00	0.00	0.00	0.00
ENST00000621809.1	ENSG00000273568.1	287	108.48	1.00	0.24	0.16	100.00
ENST00000615912.1	ENSG00000273569.1	1320	1138.86	0.00	0.00	0.00	0.00
ENST00000618704.1	ENSG00000273570.1	126	1.22	0.00	0.00	0.00	0.00
ENST00000619089.1	ENSG00000273571.1	172	15.82	12.09	20.06	13.54	100.00
ENST00000621054.1	ENSG00000273573.1	280	101.85	0.00	0.00	0.00	0.00
ENST00000615852.1	ENSG00000273576.1	645	463.94	2.00	0.11	0.08	100.00
ENST00000621060.1	ENSG00000273580.1	682	500.92	0.00	0.00	0.00	0.00
ENST00000620963.1	ENSG00000273582.1	359	178.63	0.00	0.00	0.00	0.00
ENST00000620563.1	ENSG00000273584.1	552	370.99	0.00	0.00	0.00	0.00
ENST00000618724.1	ENSG00000273585.1	489	308.06	0.00	0.00	0.00	0.00
ENST00000612164.1	ENSG00000273586.1	927	745.86	0.00	0.00	0.00	0.00
ENST00000459373.1	ENSG00000273587.1	127	1.33	0.00	0.00	0.00	0.00
ENST00000613014.1	ENSG00000273588.1	469	288.09	0.85	0.08	0.05	100.00
ENST00000612840.1	ENSG00000273589.1	297	118.04	0.00	0.00	0.00	0.00
ENST00000612624.4	ENSG00000273590.4	1021	839.86	32.52	1.02	0.69	4.95
ENST00000619874.4	ENSG00000273590.4	843	661.87	398.27	15.79	10.66	76.91
ENST00000622934.3	ENSG00000273590.4	1193	1011.86	41.96	1.09	0.73	5.30
ENST00000623661.1	ENSG00000273590.4	1021	839.86	0.00	0.00	0.00	0.00
ENST00000624304.3	ENSG00000273590.4	1863	1681.86	0.00	0.00	0.00	0.00
ENST00000624534.1	ENSG00000273590.4	573	391.98	39.37	2.64	1.78	12.84
ENST00000624758.3	ENSG00000273590.4	1074	892.86	0.00	0.00	0.00	0.00
ENST00000612110.1	ENSG00000273591.1	250	74.23	0.00	0.00	0.00	0.00
ENST00000619295.1	ENSG00000273593.1	52	0.00	0.00	0.00	0.00	0.00
ENST00000611308.1	ENSG00000273595.1	722	540.91	0.00	0.00	0.00	0.00
ENST00000615322.1	ENSG00000273596.1	200	33.34	0.00	0.00	0.00	0.00
ENST00000621125.1	ENSG00000273597.1	1653	1471.86	0.00	0.00	0.00	0.00
ENST00000412694.3	ENSG00000273598.1	621	439.95	980.83	58.50	39.50	100.00
ENST00000617058.1	ENSG00000273599.1	5428	5246.86	22.28	0.11	0.08	100.00
ENST00000611253.1	ENSG00000273600.1	484	303.07	0.00	0.00	0.00	0.00
ENST00000621654.1	ENSG00000273604.1	3719	3537.86	24.00	0.18	0.12	100.00
ENST00000616678.1	ENSG00000273606.1	59	0.00	0.00	0.00	0.00	0.00
ENST00000618264.1	ENSG00000273609.1	111	0.00	0.00	0.00	0.00	0.00
ENST00000485776.3	ENSG00000273610.1	297	118.04	0.00	0.00	0.00	0.00
ENST00000612494.4	ENSG00000273611.4	494	313.05	0.00	0.00	0.00	0.00
ENST00000612728.4	ENSG00000273611.4	1981	1799.86	226.52	3.30	2.23	5.68
ENST00000616269.1	ENSG00000273611.4	616	434.95	372.37	22.46	15.17	38.63
ENST00000617429.4	ENSG00000273611.4	951	769.86	725.45	24.72	16.69	42.51
ENST00000617922.4	ENSG00000273611.4	4420	4238.86	17.81	0.11	0.07	0.19
ENST00000619446.1	ENSG00000273611.4	819	637.88	0.00	0.00	0.00	0.00
ENST00000619482.1	ENSG00000273611.4	561	379.99	4.10	0.28	0.19	0.49
ENST00000619730.4	ENSG00000273611.4	926	744.86	206.46	7.27	4.91	12.51
ENST00000620324.4	ENSG00000273611.4	834	652.88	0.00	0.00	0.00	0.00
ENST00000620863.4	ENSG00000273611.4	881	699.87	0.00	0.00	0.00	0.00
ENST00000622013.1	ENSG00000273611.4	505	324.04	0.00	0.00	0.00	0.00
ENST00000622312.4	ENSG00000273611.4	567	385.98	0.00	0.00	0.00	0.00
ENST00000610717.1	ENSG00000273612.1	58	0.00	0.00	0.00	0.00	0.00
ENST00000615860.1	ENSG00000273613.1	67	0.00	0.00	0.00	0.00	0.00
ENST00000619030.1	ENSG00000273614.1	128	1.45	0.00	0.00	0.00	0.00
ENST00000622438.1	ENSG00000273618.1	1686	1504.86	3.19	0.06	0.04	100.00
ENST00000610979.1	ENSG00000273619.1	668	486.93	1.00	0.05	0.04	100.00
ENST00000612113.1	ENSG00000273621.1	180	20.27	0.00	0.00	0.00	0.00
ENST00000612852.1	ENSG00000273623.1	152	7.05	0.63	2.36	1.59	100.00
ENST00000615971.1	ENSG00000273627.1	58	0.00	0.00	0.00	0.00	0.00
ENST00000622505.1	ENSG00000273628.1	329	149.10	189.09	33.28	22.47	100.00
ENST00000616123.1	ENSG00000273629.1	62	0.00	0.00	0.00	0.00	0.00
ENST00000610982.1	ENSG00000273634.1	737	555.90	0.00	0.00	0.00	0.00
ENST00000622355.1	ENSG00000273637.1	2171	1989.86	2205.03	29.08	19.63	100.00
ENST00000548217.5	ENSG00000273639.4	549	368.00	0.00	0.00	0.00	0.00
ENST00000548261.1	ENSG00000273639.4	590	408.97	0.00	0.00	0.00	0.00
ENST00000617401.1	ENSG00000273640.1	327	147.14	0.00	0.00	0.00	0.00
ENST00000611403.1	ENSG00000273643.1	3595	3413.86	0.00	0.00	0.00	0.00
ENST00000615488.1	ENSG00000273644.1	446	265.14	0.00	0.00	0.00	0.00
ENST00000620577.1	ENSG00000273648.1	100	0.00	0.00	0.00	0.00	0.00
ENST00000613683.1	ENSG00000273650.1	429	248.19	0.00	0.00	0.00	0.00
ENST00000614660.1	ENSG00000273654.1	1401	1219.86	120.60	2.59	1.75	61.15
ENST00000621646.1	ENSG00000273654.1	1669	1487.86	93.46	1.65	1.11	38.85
ENST00000614460.1	ENSG00000273657.1	67	0.00	0.00	0.00	0.00	0.00
ENST00000612963.1	ENSG00000273658.1	182	21.45	0.93	1.14	0.77	100.00
ENST00000622310.1	ENSG00000273659.1	543	362.00	0.00	0.00	0.00	0.00
ENST00000617349.1	ENSG00000273664.1	424	243.21	0.00	0.00	0.00	0.00
ENST00000612653.1	ENSG00000273668.1	226	53.51	0.00	0.00	0.00	0.00
ENST00000613588.1	ENSG00000273669.1	663	481.93	0.00	0.00	0.00	0.00
ENST00000613161.4	ENSG00000273674.4	2398	2216.86	0.00	0.00	0.00	0.00
ENST00000617693.4	ENSG00000273674.4	479	298.08	0.00	0.00	0.00	0.00
ENST00000619889.1	ENSG00000273674.4	654	472.93	0.00	0.00	0.00	0.00
ENST00000614375.1	ENSG00000273675.1	824	642.88	0.00	0.00	0.00	0.00
ENST00000615956.1	ENSG00000273676.1	481	300.07	0.00	0.00	0.00	100.00
ENST00000613208.1	ENSG00000273677.1	137	2.92	0.00	0.00	0.00	0.00
ENST00000616872.1	ENSG00000273679.1	1835	1653.86	23.00	0.36	0.25	100.00
ENST00000610917.1	ENSG00000273680.1	651	469.94	0.00	0.00	0.00	0.00
ENST00000617367.1	ENSG00000273682.1	129	1.58	0.00	0.00	0.00	0.00
ENST00000612426.1	ENSG00000273687.1	332	152.04	0.00	0.00	0.00	0.00
ENST00000614119.1	ENSG00000273691.1	1049	867.86	0.00	0.00	0.00	0.00
ENST00000619798.1	ENSG00000273692.1	666	484.93	0.00	0.00	0.00	0.00
ENST00000618128.1	ENSG00000273693.1	586	404.97	67.03	4.34	2.93	100.00
ENST00000618978.1	ENSG00000273694.1	145	4.85	0.00	0.00	0.00	0.00
ENST00000610598.4	ENSG00000273696.4	996	814.86	0.00	0.00	0.00	0.00
ENST00000620885.1	ENSG00000273696.4	578	396.98	2.00	0.13	0.09	100.00
ENST00000621486.1	ENSG00000273698.1	265	87.86	0.00	0.00	0.00	0.00
ENST00000617342.1	ENSG00000273700.1	68	0.00	0.00	0.00	0.00	0.00
ENST00000611761.1	ENSG00000273701.1	217	46.20	0.00	0.00	0.00	0.00
ENST00000611877.1	ENSG00000273702.1	1162	980.86	0.00	0.00	0.00	0.00
ENST00000621112.1	ENSG00000273703.1	381	200.43	7.00	0.92	0.62	100.00
ENST00000618994.1	ENSG00000273704.1	362	181.60	0.00	0.00	0.00	0.00
ENST00000614239.1	ENSG00000273706.4	3425	3243.86	4.52	0.04	0.02	100.00
ENST00000616237.1	ENSG00000273706.4	1364	1182.86	0.00	0.00	0.00	0.00
ENST00000619297.1	ENSG00000273706.4	569	387.98	0.00	0.00	0.00	0.00
ENST00000619939.4	ENSG00000273706.4	1840	1658.86	0.00	0.00	0.00	0.00
ENST00000621767.1	ENSG00000273706.4	512	331.03	0.00	0.00	0.00	0.00
ENST00000616535.1	ENSG00000273709.1	191	27.14	0.00	0.00	0.00	0.00
ENST00000622685.1	ENSG00000273710.1	286	107.53	0.00	0.00	0.00	0.00
ENST00000613926.1	ENSG00000273711.1	164	11.88	0.00	0.00	0.00	0.00
ENST00000615674.1	ENSG00000273712.1	271	93.42	1.00	0.28	0.19	100.00
ENST00000616602.2	ENSG00000273716.2	78	0.00	0.00	0.00	0.00	0.00
ENST00000620904.1	ENSG00000273717.1	261	84.18	0.00	0.00	0.00	0.00
ENST00000615810.1	ENSG00000273719.1	418	237.23	0.00	0.00	0.00	0.00
ENST00000619081.1	ENSG00000273720.1	385	204.40	0.00	0.00	0.00	0.00
ENST00000620477.1	ENSG00000273721.1	187	24.55	0.00	0.00	0.00	0.00
ENST00000620372.1	ENSG00000273723.1	975	793.86	3.00	0.10	0.07	100.00
ENST00000616011.1	ENSG00000273724.1	337	156.95	0.00	0.00	0.00	0.00
ENST00000613468.1	ENSG00000273725.1	285	106.58	0.00	0.00	0.00	0.00
ENST00000614085.1	ENSG00000273727.1	162	10.99	0.00	0.00	0.00	0.00
ENST00000619017.1	ENSG00000273729.1	3487	3305.86	3.03	0.02	0.02	100.00
ENST00000614700.1	ENSG00000273731.1	386	205.40	0.00	0.00	0.00	0.00
ENST00000613259.1	ENSG00000273732.1	503	322.04	0.00	0.00	0.00	0.00
ENST00000615848.1	ENSG00000273733.1	491	310.06	0.00	0.00	0.00	0.00
ENST00000621615.1	ENSG00000273734.1	1268	1086.86	232.10	5.60	3.78	100.00
ENST00000618141.1	ENSG00000273736.1	407	226.28	0.00	0.00	0.00	0.00
ENST00000621554.1	ENSG00000273736.1	382	201.42	0.00	0.00	0.00	0.00
ENST00000620782.1	ENSG00000273742.1	95	0.00	0.00	0.00	0.00	0.00
ENST00000620349.1	ENSG00000273744.1	87	0.00	0.00	0.00	0.00	0.00
ENST00000615931.1	ENSG00000273745.1	60	0.00	0.00	0.00	0.00	0.00
ENST00000620830.1	ENSG00000273746.1	1203	1021.86	0.00	0.00	0.00	0.00
ENST00000616598.1	ENSG00000273747.1	688	506.92	23.00	1.19	0.80	100.00
ENST00000557890.1	ENSG00000273749.4	408	227.27	20.20	2.33	1.57	1.13
ENST00000561263.2	ENSG00000273749.4	707	525.91	1562.12	77.94	52.63	37.67
ENST00000610365.4	ENSG00000273749.4	4515	4333.86	11625.65	70.39	47.53	34.02
ENST00000611832.4	ENSG00000273749.4	582	400.97	15.39	1.01	0.68	0.49
ENST00000612288.1	ENSG00000273749.4	553	371.99	2.48	0.18	0.12	0.08
ENST00000613006.4	ENSG00000273749.4	544	363.00	0.00	0.00	0.00	0.00
ENST00000617556.4	ENSG00000273749.4	5674	5492.86	986.29	4.71	3.18	2.28
ENST00000617928.4	ENSG00000273749.4	6793	6611.86	21.93	0.09	0.06	0.04
ENST00000619037.1	ENSG00000273749.4	575	393.98	0.00	0.00	0.00	0.00
ENST00000619290.4	ENSG00000273749.4	929	747.86	1043.88	36.62	24.73	17.70
ENST00000619348.4	ENSG00000273749.4	3471	3289.86	230.16	1.84	1.24	0.89
ENST00000621036.4	ENSG00000273749.4	585	403.97	0.00	0.00	0.00	0.00
ENST00000621105.1	ENSG00000273749.4	514	333.03	139.66	11.00	7.43	5.32
ENST00000622576.1	ENSG00000273749.4	583	401.97	12.59	0.82	0.55	0.40
ENST00000613209.1	ENSG00000273750.1	127	1.33	0.00	0.00	0.00	0.00
ENST00000618455.4	ENSG00000273756.4	1816	1634.86	0.00	0.00	0.00	0.00
ENST00000620610.1	ENSG00000273756.4	565	383.98	0.00	0.00	0.00	0.00
ENST00000611058.1	ENSG00000273758.1	63	0.00	0.00	0.00	0.00	0.00
ENST00000619319.1	ENSG00000273759.1	677	495.92	5.00	0.26	0.18	100.00
ENST00000619523.1	ENSG00000273760.1	826	644.88	0.00	0.00	0.00	0.00
ENST00000316512.2	ENSG00000273762.1	456	275.12	0.00	0.00	0.00	0.00
ENST00000620999.1	ENSG00000273763.1	243	68.02	0.00	0.00	0.00	0.00
ENST00000618746.1	ENSG00000273765.1	458	277.12	0.00	0.00	0.00	0.00
ENST00000622597.1	ENSG00000273767.1	76	0.00	0.00	0.00	0.00	0.00
ENST00000615842.1	ENSG00000273768.1	164	11.88	0.00	0.00	0.00	0.00
ENST00000618311.4	ENSG00000273769.5	1392	1210.86	0.00	0.00	0.00	0.00
ENST00000616608.1	ENSG00000273771.1	2797	2615.86	0.00	0.00	0.00	0.00
ENST00000611773.1	ENSG00000273773.1	76	0.00	0.00	0.00	0.00	0.00
ENST00000622849.1	ENSG00000273776.1	89	0.00	0.00	0.00	0.00	0.00
ENST00000611497.4	ENSG00000273777.4	1773	1591.86	0.00	0.00	0.00	0.00
ENST00000614577.4	ENSG00000273777.4	1530	1348.86	0.00	0.00	0.00	0.00
ENST00000614924.4	ENSG00000273777.4	1809	1627.86	0.00	0.00	0.00	0.00
ENST00000617951.1	ENSG00000273777.4	2034	1852.86	0.00	0.00	0.00	0.00
ENST00000620096.4	ENSG00000273777.4	1494	1312.86	0.00	0.00	0.00	0.00
ENST00000621342.4	ENSG00000273777.4	2119	1937.86	0.00	0.00	0.00	0.00
ENST00000614092.1	ENSG00000273778.1	87	0.00	0.00	0.00	0.00	0.00
ENST00000620952.1	ENSG00000273782.1	75	0.00	0.00	0.00	0.00	0.00
ENST00000618431.1	ENSG00000273783.1	1130	948.86	0.00	0.00	0.00	0.00
ENST00000342657.7	ENSG00000273784.4	558	376.99	0.00	0.00	0.00	0.00
ENST00000398039.2	ENSG00000273784.4	825	643.88	21.72	0.88	0.60	70.25
ENST00000614537.4	ENSG00000273784.4	676	494.92	7.07	0.37	0.25	29.75
ENST00000613987.1	ENSG00000273786.1	684	502.92	0.00	0.00	0.00	0.00
ENST00000365612.2	ENSG00000273788.1	216	45.41	0.00	0.00	0.00	0.00
ENST00000621794.1	ENSG00000273791.1	555	373.99	0.00	0.00	0.00	0.00
ENST00000616822.1	ENSG00000273792.1	1312	1130.86	0.00	0.00	0.00	0.00
ENST00000617004.1	ENSG00000273796.1	561	379.99	0.00	0.00	0.00	0.00
ENST00000611191.1	ENSG00000273797.1	527	346.02	0.00	0.00	0.00	0.00
ENST00000619728.1	ENSG00000273800.1	112	0.00	0.00	0.00	0.00	0.00
ENST00000541790.3	ENSG00000273802.2	1534	1352.86	8.00	0.16	0.10	100.00
ENST00000619102.1	ENSG00000273804.1	109	0.00	0.00	0.00	0.00	0.00
ENST00000619560.1	ENSG00000273805.1	1315	1133.86	0.00	0.00	0.00	0.00
ENST00000611521.1	ENSG00000273806.1	109	0.00	0.00	0.00	0.00	0.00
ENST00000617730.1	ENSG00000273812.1	625	443.95	0.00	0.00	0.00	0.00
ENST00000612290.1	ENSG00000273813.1	283	104.69	0.00	0.00	0.00	0.00
ENST00000614522.1	ENSG00000273816.1	232	58.53	0.00	0.00	0.00	0.00
ENST00000616262.1	ENSG00000273818.1	237	62.81	0.00	0.00	0.00	0.00
ENST00000611822.1	ENSG00000273819.1	1102	920.86	2.00	0.06	0.04	100.00
ENST00000621775.1	ENSG00000273820.1	2618	2436.86	2095.00	22.56	15.23	100.00
ENST00000615354.1	ENSG00000273821.1	462	281.11	0.00	0.00	0.00	0.00
ENST00000612531.1	ENSG00000273824.1	1407	1225.86	0.00	0.00	0.00	0.00
ENST00000619190.1	ENSG00000273825.1	1892	1710.86	1.55	0.02	0.02	100.00
ENST00000612368.1	ENSG00000273828.1	594	412.97	0.00	0.00	0.00	0.00
ENST00000611402.1	ENSG00000273829.1	288	109.43	0.00	0.00	0.00	0.00
ENST00000622274.1	ENSG00000273830.1	79	0.00	0.00	0.00	0.00	0.00
ENST00000363358.1	ENSG00000273835.1	82	0.00	0.00	0.00	0.00	0.00
ENST00000612539.1	ENSG00000273836.1	65	0.00	0.00	0.00	0.00	0.00
ENST00000619715.1	ENSG00000273837.1	454	273.12	0.00	0.00	0.00	0.00
ENST00000611020.1	ENSG00000273838.1	530	349.01	0.00	0.00	0.00	0.00
ENST00000612267.1	ENSG00000273840.1	3336	3154.86	3549.68	29.52	19.93	100.00
ENST00000217893.9	ENSG00000273841.4	1283	1101.86	4894.11	116.54	78.69	90.92
ENST00000328663.8	ENSG00000273841.4	1461	1279.86	0.00	0.00	0.00	0.00
ENST00000503245.5	ENSG00000273841.4	966	784.86	0.00	0.00	0.00	0.00
ENST00000504109.5	ENSG00000273841.4	588	406.97	0.00	0.00	0.00	0.00
ENST00000506736.1	ENSG00000273841.4	1331	1149.86	479.72	10.95	7.39	8.54
ENST00000508954.3	ENSG00000273841.4	1057	875.86	8.17	0.24	0.17	0.19
ENST00000509462.5	ENSG00000273841.4	761	579.89	9.81	0.44	0.30	0.35
ENST00000512152.5	ENSG00000273841.4	582	400.97	0.00	0.00	0.00	0.00
ENST00000613613.1	ENSG00000273844.1	177	18.54	0.00	0.00	0.00	0.00
ENST00000617743.1	ENSG00000273846.1	320	140.30	0.00	0.00	0.00	0.00
ENST00000620894.1	ENSG00000273849.1	481	300.07	0.00	0.00	0.00	0.00
ENST00000611559.1	ENSG00000273851.1	1947	1765.86	0.00	0.00	0.00	0.00
ENST00000614876.1	ENSG00000273853.1	543	362.00	0.00	0.00	0.00	0.00
ENST00000622487.1	ENSG00000273855.1	442	261.15	0.00	0.00	0.00	0.00
ENST00000622087.1	ENSG00000273858.1	222	50.22	0.00	0.00	0.00	0.00
ENST00000619986.1	ENSG00000273860.1	252	76.02	0.00	0.00	0.00	0.00
ENST00000614118.1	ENSG00000273863.1	713	531.91	0.00	0.00	0.00	0.00
ENST00000615981.1	ENSG00000273866.1	254	77.82	0.00	0.00	0.00	0.00
ENST00000616756.1	ENSG00000273870.1	179	19.68	1.00	1.33	0.90	100.00
ENST00000614260.1	ENSG00000273872.1	289	110.38	15.00	3.57	2.41	100.00
ENST00000612080.1	ENSG00000273874.1	68	0.00	0.00	0.00	0.00	0.00
ENST00000611579.1	ENSG00000273876.1	315	135.43	0.00	0.00	0.00	0.00
ENST00000620118.4	ENSG00000273877.4	543	362.00	0.00	0.00	0.00	0.00
ENST00000620734.1	ENSG00000273877.4	1222	1040.86	0.00	0.00	0.00	0.00
ENST00000617280.1	ENSG00000273882.1	78	0.00	0.00	0.00	0.00	0.00
ENST00000362805.1	ENSG00000273885.1	70	0.00	0.00	0.00	0.00	0.00
ENST00000614194.1	ENSG00000273886.1	271	93.42	0.00	0.00	0.00	0.00
ENST00000617151.1	ENSG00000273888.1	2229	2047.86	0.00	0.00	0.00	0.00
ENST00000615146.1	ENSG00000273890.1	484	303.07	0.00	0.00	0.00	0.00
ENST00000620490.1	ENSG00000273891.1	1937	1755.86	0.00	0.00	0.00	0.00
ENST00000610430.1	ENSG00000273893.1	700	518.91	4.00	0.20	0.14	100.00
ENST00000618036.1	ENSG00000273894.1	966	784.86	0.00	0.00	0.00	0.00
ENST00000380410.6	ENSG00000273897.1	715	533.91	258.91	12.72	8.59	100.00
ENST00000612887.1	ENSG00000273898.1	67	0.00	0.00	0.00	0.00	0.00
ENST00000359114.8	ENSG00000273899.4	2854	2672.86	29.59	0.29	0.20	0.77
ENST00000438329.5	ENSG00000273899.4	945	763.86	61.83	2.12	1.43	5.62
ENST00000468597.5	ENSG00000273899.4	632	450.94	24.10	1.40	0.95	3.71
ENST00000474032.1	ENSG00000273899.4	523	342.02	4.39	0.34	0.23	0.89
ENST00000484650.1	ENSG00000273899.4	813	631.88	300.72	12.49	8.43	33.06
ENST00000493862.5	ENSG00000273899.4	1011	829.86	0.00	0.00	0.00	0.00
ENST00000611699.1	ENSG00000273899.4	903	721.87	581.37	21.13	14.27	55.94
ENST00000615762.1	ENSG00000273900.1	228	55.17	0.00	0.00	0.00	0.00
ENST00000619318.1	ENSG00000273901.1	633	451.94	19.66	1.14	0.77	100.00
ENST00000613137.1	ENSG00000273903.1	366	185.56	0.00	0.00	0.00	0.00
ENST00000620658.1	ENSG00000273904.1	125	1.11	0.00	0.00	0.00	0.00
ENST00000620503.1	ENSG00000273906.1	2110	1928.86	0.00	0.00	0.00	0.00
ENST00000611168.1	ENSG00000273907.1	834	652.88	0.00	0.00	0.00	0.00
ENST00000426618.3	ENSG00000273908.1	294	115.16	3.67	0.84	0.56	100.00
ENST00000618032.1	ENSG00000273912.1	68	0.00	0.00	0.00	0.00	0.00
ENST00000611671.1	ENSG00000273913.1	282	103.74	0.00	0.00	0.00	0.00
ENST00000615176.1	ENSG00000273919.1	1857	1675.86	0.00	0.00	0.00	0.00
ENST00000621471.1	ENSG00000273920.1	543	362.00	0.00	0.00	0.00	0.00
ENST00000616660.1	ENSG00000273923.1	539	358.01	0.00	0.00	0.00	0.00
ENST00000616350.1	ENSG00000273925.1	526	345.02	0.00	0.00	0.00	0.00
ENST00000516982.2	ENSG00000273927.1	102	0.00	0.00	0.00	0.00	0.00
ENST00000620452.1	ENSG00000273932.1	64	0.00	0.00	0.00	0.00	0.00
ENST00000617915.1	ENSG00000273933.1	845	663.87	0.00	0.00	0.00	0.00
ENST00000617780.1	ENSG00000273940.1	284	105.63	0.00	0.00	0.00	0.00
ENST00000617263.1	ENSG00000273942.1	136	2.72	0.00	0.00	0.00	0.00
ENST00000619642.1	ENSG00000273945.1	74	0.00	0.00	0.00	0.00	0.00
ENST00000582253.2	ENSG00000273946.1	329	149.10	0.00	0.00	0.00	0.00
ENST00000621493.1	ENSG00000273948.1	157	8.90	0.00	0.00	0.00	0.00
ENST00000614637.1	ENSG00000273950.1	258	81.44	0.00	0.00	0.00	0.00
ENST00000620124.1	ENSG00000273951.1	655	473.93	0.00	0.00	0.00	0.00
ENST00000613759.1	ENSG00000273956.1	431	250.19	0.00	0.00	0.00	0.00
ENST00000614465.1	ENSG00000273957.1	762	580.89	3.00	0.14	0.09	100.00
ENST00000620208.1	ENSG00000273958.1	434	253.18	0.00	0.00	0.00	0.00
ENST00000613939.1	ENSG00000273961.1	98	0.00	0.00	0.00	0.00	0.00
ENST00000620613.1	ENSG00000273962.1	314	134.46	0.00	0.00	0.00	0.00
ENST00000621595.1	ENSG00000273962.1	312	132.52	0.00	0.00	0.00	0.00
ENST00000621765.1	ENSG00000273963.1	1040	858.86	6.00	0.18	0.12	100.00
ENST00000620203.1	ENSG00000273964.1	90	0.00	0.00	0.00	0.00	0.00
ENST00000620218.1	ENSG00000273965.1	293	114.20	0.00	0.00	0.00	0.00
ENST00000615048.1	ENSG00000273966.1	90	0.00	0.00	0.00	0.00	0.00
ENST00000612367.1	ENSG00000273971.1	342	161.86	0.00	0.00	0.00	0.00
ENST00000618734.1	ENSG00000273972.1	544	363.00	0.00	0.00	0.00	0.00
ENST00000619602.1	ENSG00000273973.1	560	378.99	0.00	0.00	0.00	0.00
ENST00000618816.1	ENSG00000273974.1	94	0.00	0.00	0.00	0.00	0.00
ENST00000621081.1	ENSG00000273975.1	348	167.77	0.00	0.00	0.00	0.00
ENST00000614055.1	ENSG00000273976.1	2620	2438.86	0.00	0.00	0.00	0.00
ENST00000613582.1	ENSG00000273978.1	1007	825.86	0.00	0.00	0.00	0.00
ENST00000616394.1	ENSG00000273979.1	271	93.42	0.00	0.00	0.00	0.00
ENST00000611956.1	ENSG00000273980.1	408	227.27	0.00	0.00	0.00	0.00
ENST00000618104.1	ENSG00000273981.1	290	111.34	0.00	0.00	0.00	0.00
ENST00000614751.1	ENSG00000273982.1	393	212.35	0.00	0.00	0.00	0.00
ENST00000614378.1	ENSG00000273983.1	2411	2229.86	1.00	0.01	0.01	100.00
ENST00000615037.1	ENSG00000273986.1	294	115.16	0.00	0.00	0.00	0.00
ENST00000617300.1	ENSG00000273987.1	689	507.92	0.00	0.00	0.00	0.00
ENST00000615578.1	ENSG00000273988.1	367	186.55	0.00	0.00	0.00	0.00
ENST00000621546.1	ENSG00000273989.1	602	420.96	0.00	0.00	0.00	0.00
ENST00000611327.1	ENSG00000273994.1	477	296.08	0.00	0.00	0.00	0.00
ENST00000616480.1	ENSG00000273997.1	294	115.16	0.00	0.00	0.00	0.00
ENST00000616572.1	ENSG00000273998.1	774	592.89	0.00	0.00	0.00	0.00
ENST00000616397.1	ENSG00000273999.1	1405	1223.86	5.99	0.13	0.09	100.00
ENST00000613918.1	ENSG00000274001.1	449	268.14	0.00	0.00	0.00	0.00
ENST00000610501.1	ENSG00000274002.1	812	630.88	0.00	0.00	0.00	0.00
ENST00000617700.1	ENSG00000274004.1	115	0.00	0.00	0.00	0.00	0.00
ENST00000622319.1	ENSG00000274006.1	213	43.06	0.00	0.00	0.00	0.00
ENST00000620896.1	ENSG00000274008.1	299	119.96	0.00	0.00	0.00	0.00
ENST00000621313.1	ENSG00000274010.1	1158	976.86	6.00	0.16	0.11	100.00
ENST00000611137.1	ENSG00000274011.1	251	75.12	0.00	0.00	0.00	0.00
ENST00000490232.3	ENSG00000274012.1	300	120.92	7.77	1.69	1.14	100.00
ENST00000620835.1	ENSG00000274015.1	554	372.99	0.00	0.00	0.00	0.00
ENST00000616942.1	ENSG00000274017.1	279	100.91	0.00	0.00	0.00	0.00
ENST00000622818.1	ENSG00000274019.1	522	341.02	0.00	0.00	0.00	0.00
ENST00000440862.2	ENSG00000274020.1	531	350.01	17.00	1.27	0.86	1.10
ENST00000613452.1	ENSG00000274020.1	1050	868.86	428.35	12.94	8.73	11.14
ENST00000614292.1	ENSG00000274020.1	820	638.88	2421.83	99.46	67.16	85.68
ENST00000622328.1	ENSG00000274020.1	2212	2030.86	186.71	2.41	1.63	2.08
ENST00000611513.1	ENSG00000274021.1	2257	2075.86	25.32	0.32	0.22	100.00
ENST00000616013.1	ENSG00000274022.1	524	343.02	0.00	0.00	0.00	0.00
ENST00000619713.1	ENSG00000274023.1	561	379.99	0.00	0.00	0.00	0.00
ENST00000610379.1	ENSG00000274024.1	1136	954.86	1.00	0.03	0.02	100.00
ENST00000612260.1	ENSG00000274025.1	65	0.00	0.00	0.00	0.00	0.00
ENST00000418795.3	ENSG00000274026.1	1593	1411.86	767.58	14.26	9.63	96.04
ENST00000614611.1	ENSG00000274026.1	340	159.90	3.59	0.59	0.40	3.96
ENST00000612987.1	ENSG00000274028.1	506	325.04	0.00	0.00	0.00	0.00
ENST00000619282.1	ENSG00000274029.1	651	469.94	0.00	0.00	0.00	0.00
ENST00000618027.1	ENSG00000274031.1	521	340.02	12.00	0.93	0.63	100.00
ENST00000454258.2	ENSG00000274033.1	129	1.58	0.00	0.00	0.00	0.00
ENST00000621638.1	ENSG00000274034.1	56	0.00	0.00	0.00	0.00	0.00
ENST00000615581.1	ENSG00000274038.1	479	298.08	0.00	0.00	0.00	0.00
ENST00000613790.4	ENSG00000274044.4	557	375.99	0.00	0.00	0.00	0.00
ENST00000615974.1	ENSG00000274044.4	727	545.90	0.00	0.00	0.00	0.00
ENST00000618517.4	ENSG00000274044.4	1859	1677.86	0.00	0.00	0.00	0.00
ENST00000619172.4	ENSG00000274044.4	3572	3390.86	0.00	0.00	0.00	0.00
ENST00000617336.1	ENSG00000274046.1	101	0.00	0.00	0.00	0.00	0.00
ENST00000441673.2	ENSG00000274049.4	1668	1486.86	0.00	0.00	0.00	0.00
ENST00000452361.5	ENSG00000274049.4	2040	1858.86	0.00	0.00	0.00	100.00
ENST00000613268.1	ENSG00000274051.1	181	20.86	0.00	0.00	0.00	0.00
ENST00000400303.3	ENSG00000274052.1	464	283.10	0.00	0.00	0.00	100.00
ENST00000622232.1	ENSG00000274054.1	55	0.00	0.00	0.00	0.00	0.00
ENST00000617587.1	ENSG00000274055.1	144	4.58	0.00	0.00	0.00	0.00
ENST00000613630.1	ENSG00000274056.1	70	0.00	0.00	0.00	0.00	0.00
ENST00000618635.1	ENSG00000274059.1	84	0.00	0.00	0.00	0.00	0.00
ENST00000616483.1	ENSG00000274060.1	92	0.00	0.00	0.00	0.00	0.00
ENST00000617785.1	ENSG00000274062.1	191	27.14	0.00	0.00	0.00	0.00
ENST00000617244.1	ENSG00000274064.1	1282	1100.86	0.00	0.00	0.00	0.00
ENST00000622549.1	ENSG00000274066.1	70	0.00	0.00	0.00	0.00	0.00
ENST00000331259.5	ENSG00000274067.1	1038	856.86	0.00	0.00	0.00	0.00
ENST00000357393.5	ENSG00000274068.1	557	375.99	0.00	0.00	0.00	0.00
ENST00000616305.1	ENSG00000274070.1	1257	1075.86	600.86	14.65	9.89	90.49
ENST00000622472.1	ENSG00000274070.1	809	627.88	36.84	1.54	1.04	9.51
ENST00000611300.1	ENSG00000274072.1	57	0.00	0.00	0.00	0.00	0.00
ENST00000616635.1	ENSG00000274075.1	176	17.98	0.00	0.00	0.00	0.00
ENST00000610974.1	ENSG00000274076.1	291	112.29	0.00	0.00	0.00	0.00
ENST00000616811.1	ENSG00000274079.1	283	104.69	0.00	0.00	0.00	0.00
ENST00000619486.1	ENSG00000274080.1	2241	2059.86	0.00	0.00	0.00	0.00
ENST00000613724.1	ENSG00000274086.1	127	1.33	0.00	0.00	0.00	0.00
ENST00000617598.1	ENSG00000274090.1	809	627.88	0.00	0.00	0.00	0.00
ENST00000363315.1	ENSG00000274091.1	78	0.00	0.00	0.00	0.00	0.00
ENST00000617035.1	ENSG00000274092.1	715	533.91	0.00	0.00	0.00	0.00
ENST00000617574.1	ENSG00000274093.1	431	250.19	0.00	0.00	0.00	0.00
ENST00000617631.1	ENSG00000274097.1	107	0.00	0.00	0.00	0.00	0.00
ENST00000613000.1	ENSG00000274098.1	284	105.63	0.00	0.00	0.00	0.00
ENST00000614297.1	ENSG00000274099.1	2181	1999.86	4.37	0.06	0.04	100.00
ENST00000613077.1	ENSG00000274100.1	211	41.51	0.00	0.00	0.00	0.00
ENST00000614722.1	ENSG00000274102.1	1133	951.86	0.00	0.00	0.00	0.00
ENST00000612269.1	ENSG00000274104.1	540	359.00	1.00	0.07	0.05	100.00
ENST00000620472.1	ENSG00000274105.1	856	674.87	1.00	0.04	0.03	100.00
ENST00000613934.1	ENSG00000274111.1	66	0.00	0.00	0.00	0.00	0.00
ENST00000603173.6	ENSG00000274114.2	700	518.91	0.00	0.00	0.00	0.00
ENST00000621574.1	ENSG00000274114.2	984	802.86	11.14	0.36	0.25	71.38
ENST00000634394.1	ENSG00000274114.2	834	652.88	0.00	0.00	0.00	0.00
ENST00000634478.1	ENSG00000274114.2	2493	2311.86	12.86	0.15	0.10	28.62
ENST00000634558.1	ENSG00000274114.2	1009	827.86	0.00	0.00	0.00	0.00
ENST00000634646.1	ENSG00000274114.2	482	301.07	0.00	0.00	0.00	0.00
ENST00000634823.1	ENSG00000274114.2	977	795.86	0.00	0.00	0.00	0.00
ENST00000613785.1	ENSG00000274115.1	97	0.00	0.00	0.00	0.00	0.00
ENST00000615881.1	ENSG00000274116.1	347	166.79	0.00	0.00	0.00	0.00
ENST00000620301.1	ENSG00000274118.1	103	0.00	0.00	0.00	0.00	0.00
ENST00000612827.1	ENSG00000274121.1	205	36.98	0.00	0.00	0.00	0.00
ENST00000618623.1	ENSG00000274124.1	312	132.52	0.00	0.00	0.00	0.00
ENST00000611839.1	ENSG00000274127.1	155	8.13	0.00	0.00	0.00	0.00
ENST00000616099.1	ENSG00000274128.1	408	227.27	0.00	0.00	0.00	0.00
ENST00000615227.1	ENSG00000274133.1	514	333.03	0.00	0.00	0.00	0.00
ENST00000614651.1	ENSG00000274134.1	70	0.00	0.00	0.00	0.00	0.00
ENST00000570437.2	ENSG00000274135.1	272	94.35	0.00	0.00	0.00	0.00
ENST00000611487.1	ENSG00000274139.1	516	335.03	0.00	0.00	0.00	0.00
ENST00000618366.1	ENSG00000274149.1	268	90.63	0.00	0.00	0.00	0.00
ENST00000611807.1	ENSG00000274150.1	1446	1264.86	2.00	0.04	0.03	100.00
ENST00000615297.1	ENSG00000274154.1	108	0.00	0.00	0.00	0.00	0.00
ENST00000614647.1	ENSG00000274156.1	523	342.02	0.00	0.00	0.00	0.00
ENST00000621855.1	ENSG00000274157.1	229	56.00	0.00	0.00	0.00	0.00
ENST00000614487.1	ENSG00000274159.1	366	185.56	0.00	0.00	0.00	0.00
ENST00000616231.1	ENSG00000274162.1	511	330.03	0.00	0.00	0.00	0.00
ENST00000617595.1	ENSG00000274164.1	124	1.01	0.00	0.00	0.00	0.00
ENST00000622650.1	ENSG00000274167.4	282	103.74	0.00	0.00	0.00	0.00
ENST00000622823.4	ENSG00000274167.4	457	276.12	0.00	0.00	0.00	0.00
ENST00000470538.3	ENSG00000274168.1	280	101.85	0.00	0.00	0.00	0.00
ENST00000617624.1	ENSG00000274170.1	71	0.00	0.00	0.00	0.00	0.00
ENST00000616769.1	ENSG00000274172.1	65	0.00	0.00	0.00	0.00	0.00
ENST00000620459.1	ENSG00000274173.1	1144	962.86	0.00	0.00	0.00	0.00
ENST00000610701.1	ENSG00000274177.1	440	259.16	0.00	0.00	0.00	0.00
ENST00000610289.2	ENSG00000274178.2	1450	1268.86	0.00	0.00	0.00	0.00
ENST00000611551.1	ENSG00000274180.1	4931	4749.86	278.00	1.54	1.04	100.00
ENST00000618187.1	ENSG00000274181.1	1444	1262.86	10.00	0.21	0.14	100.00
ENST00000620016.1	ENSG00000274183.1	587	405.97	167.47	10.82	7.31	100.00
ENST00000618230.1	ENSG00000274184.1	2021	1839.86	0.00	0.00	0.00	0.00
ENST00000615117.1	ENSG00000274186.1	329	149.10	0.00	0.00	0.00	0.00
ENST00000613543.1	ENSG00000274191.1	544	363.00	0.00	0.00	0.00	0.00
ENST00000616275.4	ENSG00000274196.4	467	286.10	0.00	0.00	0.00	0.00
ENST00000622692.1	ENSG00000274196.4	608	426.96	0.00	0.00	0.00	0.00
ENST00000618561.1	ENSG00000274197.1	85	0.00	0.00	0.00	0.00	0.00
ENST00000621624.1	ENSG00000274198.1	286	107.53	0.00	0.00	0.00	0.00
ENST00000612089.1	ENSG00000274199.1	120	0.00	0.00	0.00	0.00	0.00
ENST00000614612.1	ENSG00000274204.1	668	486.93	0.00	0.00	0.00	0.00
ENST00000548393.2	ENSG00000274206.1	281	102.80	0.00	0.00	0.00	0.00
ENST00000610892.1	ENSG00000274209.4	573	391.98	0.00	0.00	0.00	0.00
ENST00000614267.1	ENSG00000274209.4	430	249.19	0.00	0.00	0.00	0.00
ENST00000617088.4	ENSG00000274209.4	2125	1943.86	0.00	0.00	0.00	0.00
ENST00000619553.4	ENSG00000274209.4	490	309.06	0.00	0.00	0.00	0.00
ENST00000620264.4	ENSG00000274209.4	2206	2024.86	6.00	0.08	0.05	100.00
ENST00000622632.4	ENSG00000274209.4	1964	1782.86	0.00	0.00	0.00	0.00
ENST00000622285.1	ENSG00000274210.1	165	12.35	0.00	0.00	0.00	0.00
ENST00000612932.4	ENSG00000274211.4	7857	7675.86	47.59	0.16	0.11	1.17
ENST00000613678.4	ENSG00000274211.4	1827	1645.86	552.90	8.81	5.95	63.59
ENST00000617360.1	ENSG00000274211.4	2051	1869.86	3.39	0.05	0.03	0.34
ENST00000617765.1	ENSG00000274211.4	480	299.08	55.12	4.84	3.27	34.89
ENST00000621045.1	ENSG00000274212.1	234	60.23	0.00	0.00	0.00	0.00
ENST00000619432.1	ENSG00000274213.1	348	167.77	0.00	0.00	0.00	0.00
ENST00000619964.1	ENSG00000274214.1	528	347.02	0.00	0.00	0.00	0.00
ENST00000614509.1	ENSG00000274215.1	607	425.96	0.00	0.00	0.00	0.00
ENST00000620533.1	ENSG00000274216.1	282	103.74	0.00	0.00	0.00	0.00
ENST00000615802.1	ENSG00000274219.1	908	726.87	0.00	0.00	0.00	0.00
ENST00000621929.1	ENSG00000274220.1	2557	2375.86	1.00	0.01	0.01	100.00
ENST00000617205.1	ENSG00000274225.1	644	462.94	3.00	0.17	0.11	100.00
ENST00000610350.3	ENSG00000274226.5	2065	1883.86	1831.57	25.51	17.23	100.00
ENST00000614212.1	ENSG00000274227.1	627	445.95	0.00	0.00	0.00	0.00
ENST00000516580.1	ENSG00000274228.1	136	2.72	0.00	0.00	0.00	0.00
ENST00000611651.1	ENSG00000274230.1	109	0.00	0.00	0.00	0.00	0.00
ENST00000619901.1	ENSG00000274231.1	243	68.02	0.00	0.00	0.00	0.00
ENST00000485099.3	ENSG00000274234.1	259	82.35	0.00	0.00	0.00	0.00
ENST00000612834.1	ENSG00000274235.1	766	584.89	0.00	0.00	0.00	0.00
ENST00000610572.1	ENSG00000274238.1	514	333.03	0.00	0.00	0.00	0.00
ENST00000613843.1	ENSG00000274242.1	387	206.39	0.00	0.00	0.00	0.00
ENST00000617867.1	ENSG00000274244.1	607	425.96	0.00	0.00	0.00	0.00
ENST00000618707.1	ENSG00000274245.1	694	512.92	0.00	0.00	0.00	0.00
ENST00000621707.1	ENSG00000274248.1	465	284.10	0.00	0.00	0.00	0.00
ENST00000613900.1	ENSG00000274251.1	527	346.02	0.00	0.00	0.00	0.00
ENST00000619998.1	ENSG00000274252.1	968	786.86	5.94	0.20	0.13	100.00
ENST00000618814.1	ENSG00000274253.4	429	248.19	504.37	53.32	36.00	75.67
ENST00000619611.4	ENSG00000274253.4	1449	1267.86	157.41	3.26	2.20	4.62
ENST00000619879.4	ENSG00000274253.4	430	249.19	131.85	13.88	9.37	19.70
ENST00000614532.1	ENSG00000274256.1	247	71.55	0.00	0.00	0.00	0.00
ENST00000618792.1	ENSG00000274258.1	89	0.00	0.00	0.00	0.00	0.00
ENST00000614205.1	ENSG00000274259.2	422	241.22	0.00	0.00	0.00	0.00
ENST00000630418.1	ENSG00000274259.2	496	315.05	11.06	0.92	0.62	100.00
ENST00000615740.1	ENSG00000274261.1	318	138.35	0.00	0.00	0.00	0.00
ENST00000621931.1	ENSG00000274263.1	59	0.00	0.00	0.00	0.00	0.00
ENST00000611769.4	ENSG00000274265.4	838	656.87	251.25	10.04	6.78	96.10
ENST00000612135.1	ENSG00000274265.4	405	224.29	0.00	0.00	0.00	0.00
ENST00000619653.1	ENSG00000274265.4	526	345.02	5.35	0.41	0.27	3.90
ENST00000364938.1	ENSG00000274266.1	206	37.73	23.58	16.40	11.07	100.00
ENST00000621411.1	ENSG00000274267.1	411	230.26	13.00	1.48	1.00	100.00
ENST00000619766.1	ENSG00000274269.1	572	390.98	0.00	0.00	0.00	0.00
ENST00000618151.1	ENSG00000274270.1	2648	2466.86	0.00	0.00	0.00	0.00
ENST00000485071.2	ENSG00000274272.1	4401	4219.86	354.48	2.20	1.49	100.00
ENST00000612958.1	ENSG00000274274.1	530	349.01	24.88	1.87	1.26	100.00
ENST00000620744.1	ENSG00000274275.1	325	145.19	0.00	0.00	0.00	0.00
ENST00000398168.5	ENSG00000274276.4	2514	2332.86	0.00	0.00	0.00	0.00
ENST00000617706.4	ENSG00000274276.4	2563	2381.86	0.00	0.00	0.00	0.00
ENST00000618024.4	ENSG00000274276.4	2353	2171.86	0.00	0.00	0.00	0.00
ENST00000622914.1	ENSG00000274276.4	728	546.90	5.11	0.25	0.17	43.80
ENST00000623939.3	ENSG00000274276.4	584	402.97	0.00	0.00	0.00	0.00
ENST00000624406.3	ENSG00000274276.4	2453	2271.86	0.00	0.00	0.00	0.00
ENST00000624691.3	ENSG00000274276.4	2656	2474.86	0.00	0.00	0.00	0.00
ENST00000624808.1	ENSG00000274276.4	676	494.92	0.00	0.00	0.00	0.00
ENST00000624921.1	ENSG00000274276.4	774	592.89	7.11	0.31	0.21	56.20
ENST00000624934.3	ENSG00000274276.4	1992	1810.86	0.00	0.00	0.00	0.00
ENST00000613133.1	ENSG00000274279.1	4214	4032.86	0.00	0.00	0.00	0.00
ENST00000620069.1	ENSG00000274280.1	79	0.00	0.00	0.00	0.00	0.00
ENST00000612997.1	ENSG00000274281.1	2127	1945.86	0.00	0.00	0.00	0.00
ENST00000615809.1	ENSG00000274282.1	842	660.87	0.00	0.00	0.00	0.00
ENST00000614695.1	ENSG00000274284.1	102	0.00	0.00	0.00	0.00	0.00
ENST00000620793.1	ENSG00000274286.1	3371	3189.86	19.00	0.16	0.11	100.00
ENST00000614097.2	ENSG00000274290.2	497	316.05	34.80	2.89	1.95	93.86
ENST00000634910.1	ENSG00000274290.2	2585	2403.86	17.31	0.19	0.13	6.14
ENST00000613093.1	ENSG00000274292.1	2607	2425.86	26.00	0.28	0.19	100.00
ENST00000620973.1	ENSG00000274293.1	89	0.00	0.00	0.00	0.00	0.00
ENST00000621331.1	ENSG00000274294.1	621	439.95	0.00	0.00	0.00	0.00
ENST00000611767.1	ENSG00000274295.1	581	399.97	0.00	0.00	0.00	0.00
ENST00000621778.1	ENSG00000274297.1	588	406.97	0.00	0.00	0.00	0.00
ENST00000614168.1	ENSG00000274299.1	1059	877.86	0.00	0.00	0.00	0.00
ENST00000617935.1	ENSG00000274300.1	70	0.00	0.00	0.00	0.00	0.00
ENST00000621414.1	ENSG00000274303.1	298	119.00	0.00	0.00	0.00	0.00
ENST00000615402.1	ENSG00000274306.1	79	0.00	0.00	0.00	0.00	0.00
ENST00000620538.1	ENSG00000274307.1	2400	2218.86	0.00	0.00	0.00	0.00
ENST00000610837.1	ENSG00000274308.1	814	632.88	15.00	0.62	0.42	100.00
ENST00000365032.1	ENSG00000274309.1	132	2.02	0.74	9.62	6.50	100.00
ENST00000610741.1	ENSG00000274310.1	619	437.95	0.00	0.00	0.00	0.00
ENST00000622210.1	ENSG00000274312.1	551	370.00	0.00	0.00	0.00	0.00
ENST00000617008.1	ENSG00000274314.1	69	0.00	0.00	0.00	0.00	0.00
ENST00000616916.1	ENSG00000274315.1	503	322.04	0.00	0.00	0.00	0.00
ENST00000621811.1	ENSG00000274316.1	995	813.86	0.00	0.00	0.00	0.00
ENST00000617568.1	ENSG00000274317.1	4959	4777.86	0.00	0.00	0.00	0.00
ENST00000614820.1	ENSG00000274319.1	330	150.08	0.00	0.00	0.00	0.00
ENST00000613544.1	ENSG00000274321.1	171	15.30	0.00	0.00	0.00	0.00
ENST00000617804.1	ENSG00000274322.1	573	391.98	1.13	0.08	0.05	57.37
ENST00000618770.1	ENSG00000274322.1	1164	982.86	2.10	0.06	0.04	42.63
ENST00000616913.1	ENSG00000274326.1	261	84.18	0.00	0.00	0.00	0.00
ENST00000613889.1	ENSG00000274328.1	389	208.38	0.00	0.00	0.00	0.00
ENST00000619152.1	ENSG00000274330.1	2203	2021.86	0.00	0.00	0.00	0.00
ENST00000618896.1	ENSG00000274331.1	1708	1526.86	0.00	0.00	0.00	0.00
ENST00000611026.1	ENSG00000274333.4	2195	2013.86	14.50	0.19	0.13	100.00
ENST00000619252.4	ENSG00000274333.4	549	368.00	0.00	0.00	0.00	0.00
ENST00000622939.3	ENSG00000274333.4	589	407.97	0.00	0.00	0.00	0.00
ENST00000623050.1	ENSG00000274333.4	1602	1420.86	0.00	0.00	0.00	0.00
ENST00000623436.3	ENSG00000274333.4	835	653.88	0.00	0.00	0.00	0.00
ENST00000623449.3	ENSG00000274333.4	560	378.99	0.00	0.00	0.00	0.00
ENST00000623887.1	ENSG00000274333.4	1974	1792.86	0.00	0.00	0.00	0.00
ENST00000623914.3	ENSG00000274333.4	596	414.96	0.00	0.00	0.00	0.00
ENST00000624368.3	ENSG00000274333.4	1140	958.86	0.00	0.00	0.00	0.00
ENST00000624412.3	ENSG00000274333.4	944	762.86	0.00	0.00	0.00	0.00
ENST00000624444.1	ENSG00000274333.4	7628	7446.86	0.00	0.00	0.00	0.00
ENST00000624516.1	ENSG00000274333.4	679	497.92	0.00	0.00	0.00	0.00
ENST00000624627.3	ENSG00000274333.4	1604	1422.86	0.00	0.00	0.00	0.00
ENST00000611703.1	ENSG00000274340.1	1549	1367.86	0.00	0.00	0.00	0.00
ENST00000620729.1	ENSG00000274341.1	297	118.04	0.00	0.00	0.00	0.00
ENST00000615579.1	ENSG00000274342.1	181	20.86	0.00	0.00	0.00	0.00
ENST00000540724.2	ENSG00000274343.1	2099	1917.86	0.00	0.00	0.00	0.00
ENST00000622900.1	ENSG00000274344.1	72	0.00	0.00	0.00	0.00	0.00
ENST00000614692.1	ENSG00000274346.1	556	374.99	0.00	0.00	0.00	0.00
ENST00000622901.1	ENSG00000274347.1	303	123.81	0.00	0.00	0.00	0.00
ENST00000612867.4	ENSG00000274349.4	4160	3978.86	0.00	0.00	0.00	0.00
ENST00000616544.4	ENSG00000274349.4	642	460.94	33.87	1.93	1.30	13.99
ENST00000619435.1	ENSG00000274349.4	698	516.91	0.00	0.00	0.00	0.00
ENST00000619925.4	ENSG00000274349.4	2030	1848.86	279.18	3.96	2.68	28.76
ENST00000621015.4	ENSG00000274349.4	584	402.97	0.00	0.00	0.00	0.00
ENST00000621410.4	ENSG00000274349.4	4025	3843.86	1122.89	7.66	5.18	55.63
ENST00000622180.4	ENSG00000274349.4	2262	2080.86	17.65	0.22	0.15	1.62
ENST00000617250.1	ENSG00000274350.1	223	51.04	0.00	0.00	0.00	0.00
ENST00000610528.1	ENSG00000274351.1	1244	1062.86	0.00	0.00	0.00	0.00
ENST00000621194.1	ENSG00000274353.1	220	48.60	0.00	0.00	0.00	0.00
ENST00000610389.1	ENSG00000274354.1	713	531.91	0.00	0.00	0.00	0.00
ENST00000620271.1	ENSG00000274355.1	472	291.09	0.00	0.00	0.00	0.00
ENST00000621585.1	ENSG00000274356.1	411	230.26	0.00	0.00	0.00	0.00
ENST00000618452.1	ENSG00000274357.1	275	97.15	0.00	0.00	0.00	0.00
ENST00000616113.1	ENSG00000274363.1	740	558.90	1.00	0.05	0.03	100.00
ENST00000614396.1	ENSG00000274364.1	364	183.58	0.00	0.00	0.00	0.00
ENST00000610687.1	ENSG00000274365.1	192	27.81	0.00	0.00	0.00	0.00
ENST00000621689.1	ENSG00000274367.1	417	236.23	0.00	0.00	0.00	0.00
ENST00000613563.1	ENSG00000274369.1	1115	933.86	0.00	0.00	0.00	0.00
ENST00000619443.1	ENSG00000274370.1	611	429.96	0.00	0.00	0.00	0.00
ENST00000614663.4	ENSG00000274372.4	494	313.05	0.00	0.00	0.00	0.00
ENST00000617309.1	ENSG00000274372.4	439	258.16	1.00	0.10	0.07	100.00
ENST00000622182.1	ENSG00000274373.1	705	523.91	0.00	0.00	0.00	0.00
ENST00000619615.1	ENSG00000274374.1	1165	983.86	0.00	0.00	0.00	0.00
ENST00000613213.4	ENSG00000274376.4	4793	4611.86	8.35	0.05	0.03	69.64
ENST00000614978.4	ENSG00000274376.4	573	391.98	0.31	0.02	0.01	30.36
ENST00000620003.1	ENSG00000274376.4	408	227.27	0.00	0.00	0.00	0.00
ENST00000618393.1	ENSG00000274378.1	416	235.24	0.00	0.00	0.00	0.00
ENST00000612261.1	ENSG00000274379.1	482	301.07	0.00	0.00	0.00	0.00
ENST00000614975.1	ENSG00000274380.1	79	0.00	0.00	0.00	0.00	0.00
ENST00000618197.1	ENSG00000274381.1	285	106.58	0.00	0.00	0.00	0.00
ENST00000619654.1	ENSG00000274383.1	520	339.02	128.50	9.95	6.72	100.00
ENST00000618440.1	ENSG00000274385.1	107	0.00	0.00	0.00	0.00	0.00
ENST00000421630.6	ENSG00000274386.5	1294	1112.86	2.38	0.06	0.04	36.49
ENST00000536543.5	ENSG00000274386.5	983	801.86	0.00	0.00	0.00	0.00
ENST00000605272.1	ENSG00000274386.5	516	335.03	1.08	0.08	0.06	55.19
ENST00000637012.1	ENSG00000274386.5	3354	3172.86	1.54	0.01	0.01	8.32
ENST00000615819.1	ENSG00000274387.1	604	422.96	0.00	0.00	0.00	0.00
ENST00000612241.1	ENSG00000274390.1	66	0.00	0.00	0.00	0.00	0.00
ENST00000427445.6	ENSG00000274391.4	2036	1854.86	419.64	5.94	4.01	18.40
ENST00000612746.1	ENSG00000274391.4	1874	1692.86	147.70	2.29	1.55	7.09
ENST00000612957.4	ENSG00000274391.4	755	573.90	0.00	0.00	0.00	0.00
ENST00000618007.4	ENSG00000274391.4	2150	1968.86	1760.14	23.46	15.84	72.69
ENST00000622113.4	ENSG00000274391.4	2542	2360.86	52.71	0.59	0.40	1.82
ENST00000618339.1	ENSG00000274395.1	1015	833.86	0.00	0.00	0.00	0.00
ENST00000617934.1	ENSG00000274396.1	102	0.00	0.00	0.00	0.00	0.00
ENST00000620487.1	ENSG00000274397.1	1016	834.86	0.00	0.00	0.00	0.00
ENST00000611524.1	ENSG00000274398.1	1614	1432.86	0.00	0.00	0.00	0.00
ENST00000619893.1	ENSG00000274400.1	476	295.08	0.00	0.00	0.00	0.00
ENST00000617465.1	ENSG00000274403.1	629	447.95	0.00	0.00	0.00	0.00
ENST00000622298.1	ENSG00000274408.1	123	0.00	0.00	0.00	0.00	0.00
ENST00000621599.1	ENSG00000274409.1	180	20.27	0.00	0.00	0.00	0.00
ENST00000618303.1	ENSG00000274414.1	2335	2153.86	0.00	0.00	0.00	0.00
ENST00000612401.1	ENSG00000274415.1	340	159.90	0.00	0.00	0.00	0.00
ENST00000622634.1	ENSG00000274415.1	535	354.01	0.00	0.00	0.00	0.00
ENST00000619843.1	ENSG00000274417.1	57	0.00	0.00	0.00	0.00	0.00
ENST00000616101.4	ENSG00000274419.6	2116	1934.86	0.00	0.00	0.00	100.00
ENST00000621834.1	ENSG00000274420.1	124	1.01	0.00	0.00	0.00	0.00
ENST00000622201.1	ENSG00000274421.1	1246	1064.86	0.00	0.00	0.00	0.00
ENST00000610778.1	ENSG00000274422.1	3293	3111.86	3.00	0.03	0.02	100.00
ENST00000618702.1	ENSG00000274423.1	573	391.98	10.72	0.72	0.48	100.00
ENST00000614361.1	ENSG00000274424.1	291	112.29	0.00	0.00	0.00	0.00
ENST00000612689.1	ENSG00000274425.1	2813	2631.86	364.64	3.64	2.45	100.00
ENST00000610631.1	ENSG00000274427.1	239	64.53	0.00	0.00	0.00	0.00
ENST00000620022.1	ENSG00000274428.1	160	10.12	0.00	0.00	0.00	0.00
ENST00000614715.1	ENSG00000274430.1	135	2.53	0.00	0.00	0.00	0.00
ENST00000619465.1	ENSG00000274432.1	191	27.14	0.00	0.00	0.00	0.00
ENST00000618632.1	ENSG00000274441.1	396	215.33	0.00	0.00	0.00	0.00
ENST00000613105.4	ENSG00000274443.4	495	314.05	20.97	1.75	1.18	11.06
ENST00000624510.3	ENSG00000274443.4	658	476.93	243.26	13.38	9.04	84.48
ENST00000625134.1	ENSG00000274443.4	507	326.04	8.77	0.71	0.48	4.46
ENST00000620584.1	ENSG00000274444.1	398	217.32	1.00	0.12	0.08	100.00
ENST00000612764.1	ENSG00000274445.1	241	66.27	0.00	0.00	0.00	0.00
ENST00000622049.1	ENSG00000274446.1	129	1.58	0.00	0.00	0.00	0.00
ENST00000619774.1	ENSG00000274447.1	450	269.13	0.00	0.00	0.00	0.00
ENST00000616025.1	ENSG00000274450.1	117	0.00	0.00	0.00	0.00	0.00
ENST00000622221.1	ENSG00000274451.1	319	139.33	0.00	0.00	0.00	0.00
ENST00000619225.1	ENSG00000274452.1	191	27.14	0.00	0.00	0.00	0.00
ENST00000621951.1	ENSG00000274455.1	745	563.90	0.00	0.00	0.00	0.00
ENST00000619824.1	ENSG00000274457.1	151	6.70	0.91	3.56	2.40	100.00
ENST00000390846.1	ENSG00000274458.1	128	1.45	0.00	0.00	0.00	0.00
ENST00000612077.1	ENSG00000274459.1	279	100.91	0.00	0.00	0.00	0.00
ENST00000616774.1	ENSG00000274460.1	1491	1309.86	1.00	0.02	0.01	100.00
ENST00000613658.1	ENSG00000274461.1	807	625.88	0.00	0.00	0.00	0.00
ENST00000617518.1	ENSG00000274461.1	774	592.89	0.00	0.00	0.00	0.00
ENST00000618591.1	ENSG00000274461.1	853	671.87	0.00	0.00	0.00	0.00
ENST00000612921.1	ENSG00000274466.1	116	0.00	0.00	0.00	0.00	0.00
ENST00000363023.1	ENSG00000274467.1	116	0.00	0.00	0.00	0.00	0.00
ENST00000620370.1	ENSG00000274468.1	298	119.00	0.00	0.00	0.00	0.00
ENST00000621390.1	ENSG00000274469.1	449	268.14	0.00	0.00	0.00	0.00
ENST00000619355.1	ENSG00000274471.1	883	701.87	266.41	9.96	6.72	100.00
ENST00000613546.1	ENSG00000274472.1	102	0.00	0.00	0.00	0.00	0.00
ENST00000619902.1	ENSG00000274475.1	299	119.96	0.00	0.00	0.00	0.00
ENST00000621177.1	ENSG00000274478.1	724	542.91	0.00	0.00	0.00	0.00
ENST00000621860.1	ENSG00000274481.1	400	219.31	0.00	0.00	0.00	0.00
ENST00000613803.1	ENSG00000274484.1	101	0.00	0.00	0.00	0.00	0.00
ENST00000616726.1	ENSG00000274486.1	697	515.92	0.00	0.00	0.00	0.00
ENST00000620148.1	ENSG00000274487.1	1555	1373.86	2546.28	48.63	32.84	100.00
ENST00000611470.1	ENSG00000274489.1	608	426.96	0.00	0.00	0.00	0.00
ENST00000616546.1	ENSG00000274491.1	112	0.00	0.00	0.00	0.00	0.00
ENST00000613917.1	ENSG00000274492.1	2544	2362.86	0.00	0.00	0.00	0.00
ENST00000622571.1	ENSG00000274493.1	220	48.60	0.00	0.00	0.00	0.00
ENST00000616110.1	ENSG00000274494.1	72	0.00	0.00	0.00	0.00	0.00
ENST00000621235.1	ENSG00000274499.1	1507	1325.86	2.95	0.06	0.04	97.72
ENST00000622705.1	ENSG00000274499.1	1090	908.86	0.05	0.00	0.00	2.28
ENST00000612234.1	ENSG00000274500.1	99	0.00	0.00	0.00	0.00	0.00
ENST00000613401.1	ENSG00000274501.1	306	126.71	0.00	0.00	0.00	0.00
ENST00000618763.1	ENSG00000274502.1	204	36.24	101.50	73.48	49.62	100.00
ENST00000612657.1	ENSG00000274503.1	315	135.43	0.00	0.00	0.00	0.00
ENST00000597717.2	ENSG00000274505.1	283	104.69	0.00	0.00	0.00	0.00
ENST00000614331.1	ENSG00000274507.1	297	118.04	0.00	0.00	0.00	0.00
ENST00000611626.1	ENSG00000274508.1	557	375.99	0.00	0.00	0.00	0.00
ENST00000618720.1	ENSG00000274510.1	282	103.74	0.00	0.00	0.00	0.00
ENST00000612727.4	ENSG00000274512.5	2148	1966.86	94.44	1.26	0.85	2.67
ENST00000617678.2	ENSG00000274512.5	2065	1883.86	3297.54	45.93	31.01	97.33
ENST00000621376.1	ENSG00000274514.1	277	99.03	0.00	0.00	0.00	0.00
ENST00000614810.1	ENSG00000274515.1	423	242.21	0.00	0.00	0.00	0.00
ENST00000612305.1	ENSG00000274516.1	1718	1536.86	0.00	0.00	0.00	0.00
ENST00000613896.1	ENSG00000274516.1	775	593.89	0.00	0.00	0.00	0.00
ENST00000620900.1	ENSG00000274520.1	87	0.00	0.00	0.00	0.00	0.00
ENST00000610322.4	ENSG00000274523.4	2300	2118.86	2358.88	29.21	19.72	21.28
ENST00000614461.4	ENSG00000274523.4	2419	2237.86	704.75	8.26	5.58	6.02
ENST00000615250.1	ENSG00000274523.4	592	410.97	0.00	0.00	0.00	0.00
ENST00000616051.1	ENSG00000274523.4	1610	1428.86	232.30	4.27	2.88	3.11
ENST00000618035.4	ENSG00000274523.4	1409	1227.86	1.45	0.03	0.02	0.02
ENST00000618102.4	ENSG00000274523.4	950	768.86	2798.61	95.51	64.49	69.57
ENST00000622195.1	ENSG00000274525.1	246	70.67	0.00	0.00	0.00	0.00
ENST00000536108.5	ENSG00000274527.5	3406	3224.86	0.00	0.00	0.00	100.00
ENST00000612566.1	ENSG00000274528.1	866	684.87	0.00	0.00	0.00	0.00
ENST00000536498.5	ENSG00000274529.5	666	484.93	0.00	0.00	0.00	0.00
ENST00000619761.1	ENSG00000274532.1	202	34.78	0.00	0.00	0.00	0.00
ENST00000620099.1	ENSG00000274535.1	78	0.00	0.00	0.00	0.00	0.00
ENST00000385204.1	ENSG00000274536.5	110	0.00	0.00	0.00	0.00	0.00
ENST00000618234.4	ENSG00000274536.5	1690	1508.86	19.88	0.35	0.23	62.12
ENST00000621933.1	ENSG00000274536.5	1815	1633.86	13.12	0.21	0.14	37.88
ENST00000620852.1	ENSG00000274541.1	303	123.81	0.00	0.00	0.00	0.00
ENST00000384706.1	ENSG00000274544.1	75	0.00	0.00	0.00	0.00	0.00
ENST00000620790.1	ENSG00000274547.1	196	30.53	0.00	0.00	0.00	0.00
ENST00000617064.1	ENSG00000274549.1	410	229.26	0.00	0.00	0.00	0.00
ENST00000614160.1	ENSG00000274551.1	290	111.34	0.00	0.00	0.00	0.00
ENST00000613185.1	ENSG00000274552.1	59	0.00	0.00	0.00	0.00	0.00
ENST00000622706.1	ENSG00000274553.1	2791	2609.86	0.29	0.00	0.00	100.00
ENST00000617795.1	ENSG00000274554.1	2685	2503.86	98.00	1.03	0.69	100.00
ENST00000464664.2	ENSG00000274559.2	378	197.45	2.07	0.27	0.19	100.00
ENST00000616668.1	ENSG00000274560.1	449	268.14	0.00	0.00	0.00	0.00
ENST00000613178.1	ENSG00000274561.1	446	265.14	3.00	0.30	0.20	100.00
ENST00000621192.1	ENSG00000274562.1	555	373.99	0.00	0.00	0.00	0.00
ENST00000611274.1	ENSG00000274565.1	1154	972.86	0.00	0.00	0.00	0.00
ENST00000620547.1	ENSG00000274568.1	290	111.34	0.00	0.00	0.00	0.00
ENST00000620583.1	ENSG00000274569.1	399	218.32	0.00	0.00	0.00	0.00
ENST00000576332.5	ENSG00000274570.4	2021	1839.86	639.63	9.12	6.16	43.21
ENST00000612005.1	ENSG00000274570.4	668	486.93	222.50	11.99	8.10	56.79
ENST00000617638.1	ENSG00000274572.1	118	0.00	0.00	0.00	0.00	0.00
ENST00000617374.2	ENSG00000274576.2	358	177.65	0.00	0.00	0.00	0.00
ENST00000621223.1	ENSG00000274578.1	471	290.09	0.00	0.00	0.00	0.00
ENST00000610899.1	ENSG00000274579.1	123	0.00	0.00	0.00	0.00	0.00
ENST00000384342.2	ENSG00000274582.1	137	2.92	0.00	0.00	0.00	0.00
ENST00000614933.1	ENSG00000274583.1	775	593.89	0.00	0.00	0.00	0.00
ENST00000618177.1	ENSG00000274583.1	469	288.09	0.00	0.00	0.00	0.00
ENST00000621724.1	ENSG00000274583.1	1862	1680.86	6.00	0.09	0.06	100.00
ENST00000616149.1	ENSG00000274584.1	309	129.61	2.34	0.47	0.32	100.00
ENST00000618664.1	ENSG00000274585.1	191	27.14	0.00	0.00	0.00	0.00
ENST00000611977.1	ENSG00000274588.1	7407	7225.86	0.00	0.00	0.00	0.00
ENST00000616888.1	ENSG00000274589.1	305	125.74	0.00	0.00	0.00	0.00
ENST00000611566.1	ENSG00000274591.1	368	187.54	0.00	0.00	0.00	0.00
ENST00000619829.1	ENSG00000274594.1	285	106.58	0.00	0.00	0.00	0.00
ENST00000612818.1	ENSG00000274598.1	664	482.93	0.00	0.00	0.00	0.00
ENST00000617576.2	ENSG00000274599.2	1269	1087.86	0.00	0.00	0.00	0.00
ENST00000620804.1	ENSG00000274600.1	6105	5923.86	517.70	2.29	1.55	100.00
ENST00000616055.1	ENSG00000274601.1	283	104.69	0.00	0.00	0.00	0.00
ENST00000610959.4	ENSG00000274602.4	2425	2243.86	340.16	3.98	2.69	14.32
ENST00000611748.1	ENSG00000274602.4	1906	1724.86	108.70	1.65	1.12	5.95
ENST00000612500.4	ENSG00000274602.4	1869	1687.86	0.00	0.00	0.00	0.00
ENST00000612579.4	ENSG00000274602.4	1703	1521.86	2.92	0.05	0.03	0.18
ENST00000616531.1	ENSG00000274602.4	560	378.99	71.46	4.95	3.34	17.81
ENST00000617243.4	ENSG00000274602.4	2340	2158.86	266.15	3.23	2.18	11.65
ENST00000618794.4	ENSG00000274602.4	2553	2371.86	695.23	7.69	5.19	27.69
ENST00000619742.4	ENSG00000274602.4	1787	1605.86	380.82	6.22	4.20	22.40
ENST00000384290.1	ENSG00000274603.1	109	0.00	0.00	0.00	0.00	0.00
ENST00000612598.1	ENSG00000274605.1	913	731.87	5.00	0.18	0.12	100.00
ENST00000614993.1	ENSG00000274606.1	213	43.06	0.00	0.00	0.00	0.00
ENST00000613402.1	ENSG00000274607.1	122	0.00	0.00	0.00	0.00	0.00
ENST00000620215.2	ENSG00000274611.3	2063	1881.86	16.93	0.24	0.16	100.00
ENST00000616168.1	ENSG00000274612.1	564	382.99	0.00	0.00	0.00	0.00
ENST00000619088.1	ENSG00000274614.1	582	400.97	0.00	0.00	0.00	0.00
ENST00000611212.1	ENSG00000274615.1	1300	1118.86	696.65	16.34	11.03	100.00
ENST00000617561.1	ENSG00000274617.1	88	0.00	0.00	0.00	0.00	0.00
ENST00000244537.5	ENSG00000274618.1	312	132.52	0.00	0.00	0.00	0.00
ENST00000611988.1	ENSG00000274620.1	109	0.00	0.00	0.00	0.00	0.00
ENST00000610636.1	ENSG00000274621.1	67	0.00	0.00	0.00	0.00	0.00
ENST00000616957.1	ENSG00000274624.1	830	648.88	0.00	0.00	0.00	0.00
ENST00000614296.1	ENSG00000274625.1	143	4.31	0.00	0.00	0.00	0.00
ENST00000611189.1	ENSG00000274627.1	5421	5239.86	2.00	0.01	0.01	100.00
ENST00000610473.1	ENSG00000274628.4	783	601.89	0.00	0.00	0.00	0.00
ENST00000610972.4	ENSG00000274628.4	1541	1359.86	0.00	0.00	0.00	0.00
ENST00000611307.1	ENSG00000274628.4	713	531.91	0.00	0.00	0.00	0.00
ENST00000617589.1	ENSG00000274628.4	768	586.89	0.00	0.00	0.00	0.00
ENST00000618309.1	ENSG00000274628.4	4692	4510.86	7.08	0.04	0.03	100.00
ENST00000620585.4	ENSG00000274628.4	4236	4054.86	0.00	0.00	0.00	0.00
ENST00000620050.1	ENSG00000274629.1	752	570.90	28.97	1.33	0.90	100.00
ENST00000622296.1	ENSG00000274629.1	775	593.89	0.00	0.00	0.00	0.00
ENST00000619176.1	ENSG00000274630.1	156	8.51	20.05	61.83	41.75	100.00
ENST00000617364.1	ENSG00000274631.1	121	0.00	0.00	0.00	0.00	0.00
ENST00000620196.1	ENSG00000274632.1	237	62.81	0.00	0.00	0.00	0.00
ENST00000622492.1	ENSG00000274637.1	339	158.91	0.00	0.00	0.00	0.00
ENST00000459128.1	ENSG00000274640.1	67	0.00	0.00	0.00	0.00	0.00
ENST00000616182.1	ENSG00000274641.1	381	200.43	46.00	6.02	4.07	100.00
ENST00000612320.1	ENSG00000274642.1	853	671.87	124.54	4.86	3.28	100.00
ENST00000610536.1	ENSG00000274647.1	112	0.00	0.00	0.00	0.00	0.00
ENST00000613638.1	ENSG00000274649.1	469	288.09	0.00	0.00	0.00	0.00
ENST00000614264.1	ENSG00000274652.1	790	608.89	0.00	0.00	0.00	0.00
ENST00000611264.1	ENSG00000274653.1	512	331.03	3.79	0.30	0.20	100.00
ENST00000614738.1	ENSG00000274654.1	749	567.90	0.00	0.00	0.00	0.00
ENST00000619444.1	ENSG00000274655.1	68	0.00	1.00	0.00	0.00	0.00
ENST00000488637.3	ENSG00000274656.1	291	112.29	0.00	0.00	0.00	0.00
ENST00000620719.1	ENSG00000274658.1	1426	1244.86	8.05	0.17	0.11	100.00
ENST00000613818.1	ENSG00000274659.1	567	385.98	2.00	0.14	0.09	100.00
ENST00000613464.1	ENSG00000274660.1	315	135.43	0.00	0.00	0.00	0.00
ENST00000410635.1	ENSG00000274662.1	284	105.63	0.00	0.00	0.00	0.00
ENST00000619782.1	ENSG00000274663.1	87	0.00	0.00	0.00	0.00	0.00
ENST00000615104.1	ENSG00000274664.1	511	330.03	0.00	0.00	0.00	0.00
ENST00000619934.1	ENSG00000274666.1	439	258.16	0.00	0.00	0.00	0.00
ENST00000614966.1	ENSG00000274667.1	680	498.92	0.00	0.00	0.00	0.00
ENST00000619709.1	ENSG00000274670.1	240	65.40	0.00	0.00	0.00	0.00
ENST00000622369.1	ENSG00000274677.1	612	430.95	0.00	0.00	0.00	0.00
ENST00000621583.1	ENSG00000274678.1	547	366.00	0.00	0.00	0.00	0.00
ENST00000610994.1	ENSG00000274680.1	1239	1057.86	1.01	0.02	0.02	100.00
ENST00000615828.1	ENSG00000274682.1	501	320.05	0.00	0.00	0.00	0.00
ENST00000621752.1	ENSG00000274685.1	134	2.35	0.00	0.00	0.00	0.00
ENST00000619972.1	ENSG00000274686.1	268	90.63	0.00	0.00	0.00	0.00
ENST00000620542.1	ENSG00000274688.1	217	46.20	0.00	0.00	0.00	0.00
ENST00000615543.1	ENSG00000274691.1	103	0.00	0.00	0.00	0.00	0.00
ENST00000621529.1	ENSG00000274693.1	175	17.43	0.00	0.00	0.00	0.00
ENST00000611714.1	ENSG00000274695.1	744	562.90	0.00	0.00	0.00	0.00
ENST00000617899.1	ENSG00000274697.1	72	0.00	0.00	0.00	0.00	0.00
ENST00000619354.1	ENSG00000274698.1	2036	1854.86	0.00	0.00	0.00	0.00
ENST00000617144.1	ENSG00000274701.1	298	119.00	0.00	0.00	0.00	0.00
ENST00000622228.1	ENSG00000274702.1	274	96.22	0.00	0.00	0.00	0.00
ENST00000611904.1	ENSG00000274704.1	268	90.63	0.00	0.00	0.00	0.00
ENST00000612171.2	ENSG00000274705.2	68	0.00	0.00	0.00	0.00	0.00
ENST00000614213.1	ENSG00000274709.1	142	4.06	0.00	0.00	0.00	0.00
ENST00000615602.1	ENSG00000274711.1	264	86.94	0.00	0.00	0.00	0.00
ENST00000614046.1	ENSG00000274712.1	2005	1823.86	35.00	0.50	0.34	100.00
ENST00000615835.1	ENSG00000274713.1	79	0.00	0.00	0.00	0.00	0.00
ENST00000621047.1	ENSG00000274716.1	82	0.00	0.00	0.00	0.00	0.00
ENST00000616842.1	ENSG00000274717.1	1596	1414.86	6.00	0.11	0.08	100.00
ENST00000622038.1	ENSG00000274718.1	2990	2808.86	0.00	0.00	0.00	0.00
ENST00000621880.1	ENSG00000274719.1	420	239.22	0.00	0.00	0.00	0.00
ENST00000612613.1	ENSG00000274721.1	121	0.00	0.00	0.00	0.00	0.00
ENST00000621214.1	ENSG00000274723.1	815	633.88	0.00	0.00	0.00	0.00
ENST00000620521.1	ENSG00000274727.1	555	373.99	0.00	0.00	0.00	0.00
ENST00000618989.1	ENSG00000274730.1	130	1.72	0.00	0.00	0.00	0.00
ENST00000617252.1	ENSG00000274732.1	152	7.05	0.00	0.00	0.00	0.00
ENST00000612516.4	ENSG00000274736.4	569	387.98	10.73	0.73	0.49	19.13
ENST00000613876.1	ENSG00000274736.4	402	221.30	1.49	0.18	0.12	4.66
ENST00000615050.1	ENSG00000274736.4	624	442.95	48.78	2.89	1.95	76.21
ENST00000614749.1	ENSG00000274737.1	516	335.03	0.00	0.00	0.00	0.00
ENST00000616619.1	ENSG00000274740.1	62	0.00	0.00	0.00	0.00	0.00
ENST00000615609.1	ENSG00000274742.1	282	103.74	0.00	0.00	0.00	0.00
ENST00000620881.1	ENSG00000274744.1	1641	1459.86	0.00	0.00	0.00	0.00
ENST00000620534.1	ENSG00000274747.1	303	123.81	0.00	0.00	0.00	0.00
ENST00000598588.2	ENSG00000274748.1	333	153.02	0.00	0.00	0.00	0.00
ENST00000621162.1	ENSG00000274749.1	721	539.91	0.00	0.00	0.00	0.00
ENST00000614911.2	ENSG00000274750.2	462	281.11	999.81	93.32	63.01	94.26
ENST00000634733.1	ENSG00000274750.2	2679	2497.86	541.19	5.68	3.84	5.74
ENST00000339021.4	ENSG00000274751.1	3867	3685.86	1.00	0.01	0.00	100.00
ENST00000620569.1	ENSG00000274752.1	409	228.27	0.00	0.00	0.00	0.00
ENST00000619197.1	ENSG00000274755.1	100	0.00	0.00	0.00	0.00	0.00
ENST00000612648.1	ENSG00000274756.1	864	682.87	11.00	0.42	0.29	100.00
ENST00000611041.1	ENSG00000274758.1	203	35.51	0.00	0.00	0.00	0.00
ENST00000611169.1	ENSG00000274759.1	127	1.33	0.00	0.00	0.00	0.00
ENST00000610973.1	ENSG00000274760.1	93	0.00	0.00	0.00	0.00	0.00
ENST00000622740.1	ENSG00000274762.1	518	337.03	0.00	0.00	0.00	0.00
ENST00000436041.5	ENSG00000274764.5	1863	1681.86	0.00	0.00	0.00	0.00
ENST00000616335.1	ENSG00000274765.1	435	254.17	0.00	0.00	0.00	0.00
ENST00000455857.1	ENSG00000274766.1	525	344.02	0.00	0.00	0.00	0.00
ENST00000614777.1	ENSG00000274767.1	393	212.35	15.67	1.94	1.31	100.00
ENST00000615128.1	ENSG00000274767.1	1059	877.86	0.00	0.00	0.00	0.00
ENST00000618848.1	ENSG00000274767.1	486	305.07	0.00	0.00	0.00	0.00
ENST00000462959.2	ENSG00000274769.1	1383	1201.86	41.81	0.91	0.62	100.00
ENST00000615528.1	ENSG00000274770.1	109	0.00	0.00	0.00	0.00	0.00
ENST00000617099.1	ENSG00000274772.1	296	117.08	0.00	0.00	0.00	0.00
ENST00000458525.1	ENSG00000274775.2	1646	1464.86	4.00	0.07	0.05	100.00
ENST00000612348.2	ENSG00000274775.2	18351	18169.86	0.00	0.00	0.00	0.00
ENST00000621730.1	ENSG00000274776.1	2599	2417.86	0.00	0.00	0.00	0.00
ENST00000614523.1	ENSG00000274777.1	137	2.92	0.00	0.00	0.00	0.00
ENST00000616522.1	ENSG00000274790.1	101	0.00	0.00	0.00	0.00	0.00
ENST00000369505.4	ENSG00000274791.1	1116	934.86	0.00	0.00	0.00	0.00
ENST00000618726.1	ENSG00000274797.1	433	252.18	1.00	0.10	0.07	100.00
ENST00000612411.1	ENSG00000274798.1	163	11.43	0.00	0.00	0.00	0.00
ENST00000612673.1	ENSG00000274799.1	282	103.74	0.00	0.00	0.00	0.00
ENST00000615022.1	ENSG00000274800.1	616	434.95	0.00	0.00	0.00	0.00
ENST00000610734.1	ENSG00000274805.1	72	0.00	0.00	0.00	0.00	0.00
ENST00000610580.1	ENSG00000274808.5	575	393.98	0.00	0.00	0.00	0.00
ENST00000611257.4	ENSG00000274808.5	2081	1899.86	10.89	0.15	0.10	24.77
ENST00000616006.1	ENSG00000274808.5	569	387.98	0.00	0.00	0.00	0.00
ENST00000622280.1	ENSG00000274808.5	583	401.97	7.00	0.46	0.31	75.23
ENST00000611069.1	ENSG00000274809.1	100	0.00	0.00	0.00	0.00	0.00
ENST00000383282.3	ENSG00000274810.3	782	600.89	1.21	0.05	0.04	0.85
ENST00000471702.2	ENSG00000274810.3	7784	7602.86	35.10	0.12	0.08	1.95
ENST00000632629.1	ENSG00000274810.3	695	513.92	118.48	6.05	4.08	97.20
ENST00000610957.1	ENSG00000274813.1	190	26.48	0.00	0.00	0.00	0.00
ENST00000611461.1	ENSG00000274814.1	208	39.23	0.00	0.00	0.00	0.00
ENST00000616699.1	ENSG00000274816.1	64	0.00	0.00	0.00	0.00	0.00
ENST00000616509.1	ENSG00000274817.1	177	18.54	0.00	0.00	0.00	0.00
ENST00000616634.1	ENSG00000274818.1	455	274.12	0.00	0.00	0.00	0.00
ENST00000621935.1	ENSG00000274819.1	268	90.63	0.00	0.00	0.00	0.00
ENST00000614915.1	ENSG00000274820.1	403	222.30	0.00	0.00	0.00	0.00
ENST00000613340.1	ENSG00000274822.1	86	0.00	0.00	0.00	0.00	0.00
ENST00000615621.1	ENSG00000274823.1	514	333.03	0.00	0.00	0.00	0.00
ENST00000619512.1	ENSG00000274824.1	54	0.00	0.00	0.00	0.00	0.00
ENST00000620080.1	ENSG00000274825.1	638	456.94	0.00	0.00	0.00	0.00
ENST00000620186.4	ENSG00000274827.4	258	81.44	0.00	0.00	0.00	0.00
ENST00000621052.1	ENSG00000274827.4	4222	4040.86	0.00	0.00	0.00	0.00
ENST00000616428.1	ENSG00000274828.1	2072	1890.86	2.00	0.03	0.02	100.00
ENST00000621430.1	ENSG00000274832.1	236	61.94	0.00	0.00	0.00	0.00
ENST00000611501.1	ENSG00000274833.1	352	171.72	0.00	0.00	0.00	0.00
ENST00000615100.1	ENSG00000274834.1	402	221.30	0.00	0.00	0.00	0.00
ENST00000622316.1	ENSG00000274835.1	280	101.85	1.00	0.26	0.17	100.00
ENST00000619783.1	ENSG00000274836.1	161	10.55	0.00	0.00	0.00	0.00
ENST00000616477.1	ENSG00000274837.1	371	190.51	0.00	0.00	0.00	0.00
ENST00000618842.1	ENSG00000274838.1	66	0.00	0.00	0.00	0.00	0.00
ENST00000616960.4	ENSG00000274840.4	339	158.91	0.00	0.00	0.00	0.00
ENST00000624232.1	ENSG00000274840.4	307	127.67	3.00	0.62	0.42	100.00
ENST00000615730.1	ENSG00000274841.1	281	102.80	0.00	0.00	0.00	0.00
ENST00000618593.1	ENSG00000274844.1	349	168.76	0.00	0.00	0.00	0.00
ENST00000617424.1	ENSG00000274845.1	182	21.45	6.03	7.38	4.98	100.00
ENST00000612622.1	ENSG00000274848.1	273	95.28	0.00	0.00	0.00	0.00
ENST00000612081.1	ENSG00000274849.1	449	268.14	0.00	0.00	0.00	0.00
ENST00000612850.1	ENSG00000274852.1	261	84.18	0.00	0.00	0.00	0.00
ENST00000612789.1	ENSG00000274855.1	106	0.00	0.00	0.00	0.00	0.00
ENST00000617135.1	ENSG00000274859.1	328	148.12	39.39	6.98	4.71	100.00
ENST00000612122.1	ENSG00000274860.1	282	103.74	0.00	0.00	0.00	0.00
ENST00000615427.1	ENSG00000274862.1	191	27.14	0.00	0.00	0.00	0.00
ENST00000617956.1	ENSG00000274863.1	998	816.86	0.00	0.00	0.00	0.00
ENST00000619974.1	ENSG00000274864.1	59	0.00	0.00	0.00	0.00	0.00
ENST00000620857.1	ENSG00000274866.1	69	0.00	0.00	0.00	0.00	0.00
ENST00000621124.1	ENSG00000274867.1	579	397.98	0.00	0.00	0.00	0.00
ENST00000612139.1	ENSG00000274868.1	90	0.00	0.00	0.00	0.00	0.00
ENST00000427989.3	ENSG00000274869.1	1216	1034.86	175.63	4.45	3.01	100.00
ENST00000618862.1	ENSG00000274874.1	504	323.04	0.85	0.07	0.05	100.00
ENST00000620005.1	ENSG00000274878.1	73	0.00	0.00	0.00	0.00	0.00
ENST00000400949.4	ENSG00000274879.1	179	19.68	3.00	4.00	2.70	100.00
ENST00000617458.1	ENSG00000274883.1	278	99.97	0.00	0.00	0.00	0.00
ENST00000621821.1	ENSG00000274884.1	87	0.00	0.00	0.00	0.00	0.00
ENST00000612441.1	ENSG00000274885.1	480	299.08	0.00	0.00	0.00	0.00
ENST00000617978.1	ENSG00000274886.1	177	18.54	0.00	0.00	0.00	0.00
ENST00000616855.1	ENSG00000274892.1	525	344.02	0.00	0.00	0.00	0.00
ENST00000619851.1	ENSG00000274893.1	2254	2072.86	0.00	0.00	0.00	0.00
ENST00000610409.1	ENSG00000274895.1	2627	2445.86	0.00	0.00	0.00	0.00
ENST00000620120.2	ENSG00000274897.2	1680	1498.86	0.00	0.00	0.00	0.00
ENST00000620512.1	ENSG00000274898.1	539	358.01	0.00	0.00	0.00	0.00
ENST00000619436.1	ENSG00000274899.1	415	234.24	0.00	0.00	0.00	0.00
ENST00000622603.1	ENSG00000274901.1	247	71.55	0.00	0.00	0.00	0.00
ENST00000614562.1	ENSG00000274902.1	444	263.15	0.00	0.00	0.00	0.00
ENST00000619095.1	ENSG00000274903.1	188	25.18	0.00	0.00	0.00	0.00
ENST00000617969.1	ENSG00000274904.1	520	339.02	0.00	0.00	0.00	0.00
ENST00000613254.1	ENSG00000274911.1	655	473.93	128.00	7.09	4.79	100.00
ENST00000459583.2	ENSG00000274915.1	118	0.00	0.00	0.00	0.00	0.00
ENST00000618038.1	ENSG00000274916.1	394	213.35	0.00	0.00	0.00	0.00
ENST00000613153.1	ENSG00000274918.1	453	272.13	0.00	0.00	0.00	0.00
ENST00000612950.1	ENSG00000274919.1	384	203.41	0.00	0.00	0.00	0.00
ENST00000612143.1	ENSG00000274922.1	3047	2865.86	0.00	0.00	0.00	0.00
ENST00000616145.1	ENSG00000274923.1	209	39.98	0.00	0.00	0.00	0.00
ENST00000612792.1	ENSG00000274925.1	3115	2933.86	0.00	0.00	0.00	0.00
ENST00000614100.1	ENSG00000274927.1	1232	1050.86	42.17	1.05	0.71	100.00
ENST00000620027.6	ENSG00000274928.6	1478	1296.86	0.00	0.00	0.00	0.00
ENST00000621314.1	ENSG00000274928.6	545	364.00	0.00	0.00	0.00	0.00
ENST00000612996.1	ENSG00000274929.1	587	405.97	0.00	0.00	0.00	0.00
ENST00000615075.1	ENSG00000274930.1	605	423.96	0.00	0.00	0.00	0.00
ENST00000614393.1	ENSG00000274932.1	94	0.00	0.00	0.00	0.00	0.00
ENST00000616671.4	ENSG00000274933.5	1982	1800.86	0.00	0.00	0.00	0.00
ENST00000618620.4	ENSG00000274933.5	1900	1718.86	6.37	0.10	0.07	100.00
ENST00000621034.1	ENSG00000274933.5	1790	1608.86	0.00	0.00	0.00	0.00
ENST00000615561.1	ENSG00000274934.1	167	13.30	0.00	0.00	0.00	0.00
ENST00000611178.1	ENSG00000274937.1	834	652.88	0.00	0.00	0.00	0.00
ENST00000620823.1	ENSG00000274940.1	89	0.00	0.00	0.00	0.00	0.00
ENST00000621405.1	ENSG00000274943.1	437	256.17	0.00	0.00	0.00	0.00
ENST00000454994.3	ENSG00000274944.4	2381	2199.86	0.00	0.00	0.00	0.00
ENST00000489575.2	ENSG00000274944.4	477	296.08	0.00	0.00	0.00	0.00
ENST00000489803.5	ENSG00000274944.4	3231	3049.86	12.98	0.11	0.08	100.00
ENST00000621281.1	ENSG00000274944.4	609	427.96	0.00	0.00	0.00	0.00
ENST00000620777.1	ENSG00000274949.1	562	380.99	0.00	0.00	0.00	0.00
ENST00000621102.1	ENSG00000274954.1	293	114.20	0.00	0.00	0.00	0.00
ENST00000622794.1	ENSG00000274956.2	3890	3708.86	0.00	0.00	0.00	0.00
ENST00000623646.1	ENSG00000274956.2	7040	6858.86	0.00	0.00	0.00	0.00
ENST00000445314.2	ENSG00000274959.1	798	616.88	0.00	0.00	0.00	0.00
ENST00000613479.1	ENSG00000274962.1	1221	1039.86	0.00	0.00	0.00	100.00
ENST00000581811.2	ENSG00000274963.1	299	119.96	0.00	0.00	0.00	0.00
ENST00000622688.1	ENSG00000274964.1	1357	1175.86	1.00	0.02	0.02	100.00
ENST00000616104.1	ENSG00000274966.1	478	297.08	14.00	1.24	0.83	100.00
ENST00000622394.1	ENSG00000274967.1	112	0.00	0.00	0.00	0.00	0.00
ENST00000619793.1	ENSG00000274969.1	60	0.00	0.00	0.00	0.00	0.00
ENST00000619978.1	ENSG00000274970.1	986	804.86	0.00	0.00	0.00	0.00
ENST00000621945.1	ENSG00000274973.1	366	185.56	0.00	0.00	0.00	0.00
ENST00000615179.1	ENSG00000274975.1	73	0.00	0.00	0.00	0.00	0.00
ENST00000617667.1	ENSG00000274976.1	426	245.20	0.00	0.00	0.00	0.00
ENST00000617989.1	ENSG00000274977.1	482	301.07	0.00	0.00	0.00	0.00
ENST00000387069.1	ENSG00000274978.1	134	2.35	4.00	44.58	30.10	100.00
ENST00000613291.1	ENSG00000274979.1	5309	5127.86	0.00	0.00	0.00	0.00
ENST00000622480.1	ENSG00000274984.1	102	0.00	0.00	0.00	0.00	0.00
ENST00000612350.1	ENSG00000274985.1	537	356.01	0.00	0.00	0.00	0.00
ENST00000617817.1	ENSG00000274986.1	75	0.00	0.00	0.00	0.00	0.00
ENST00000612734.1	ENSG00000274987.1	582	400.97	1.00	0.07	0.04	100.00
ENST00000622618.1	ENSG00000274988.1	73	0.00	0.00	0.00	0.00	0.00
ENST00000610769.1	ENSG00000274993.1	1955	1773.86	0.00	0.00	0.00	0.00
ENST00000618276.1	ENSG00000274993.1	2112	1930.86	0.00	0.00	0.00	0.00
ENST00000614530.1	ENSG00000274994.1	82	0.00	0.00	0.00	0.00	0.00
ENST00000612806.1	ENSG00000274995.1	707	525.91	0.00	0.00	0.00	0.00
ENST00000616263.1	ENSG00000274996.1	571	389.98	0.00	0.00	0.00	0.00
ENST00000377459.2	ENSG00000274997.1	387	206.39	17.00	2.16	1.46	100.00
ENST00000391185.2	ENSG00000274998.1	133	2.18	0.00	0.00	0.00	0.00
ENST00000615217.1	ENSG00000274999.1	69	0.00	0.00	0.00	0.00	0.00
ENST00000621872.1	ENSG00000275001.1	182	21.45	0.00	0.00	0.00	0.00
ENST00000611153.1	ENSG00000275002.1	546	365.00	0.00	0.00	0.00	0.00
ENST00000613699.1	ENSG00000275002.1	155	8.13	0.00	0.00	0.00	0.00
ENST00000613655.1	ENSG00000275004.3	3714	3532.86	294.98	2.19	1.48	38.59
ENST00000619852.2	ENSG00000275004.3	3981	3799.86	0.00	0.00	0.00	0.00
ENST00000626650.2	ENSG00000275004.3	5721	5539.86	736.02	3.49	2.35	61.41
ENST00000614150.1	ENSG00000275005.1	568	386.98	1.00	0.07	0.05	100.00
ENST00000614282.1	ENSG00000275006.1	102	0.00	0.00	0.00	0.00	0.00
ENST00000611383.1	ENSG00000275011.1	1305	1123.86	0.00	0.00	0.00	0.00
ENST00000615594.1	ENSG00000275012.1	130	1.72	0.00	0.00	0.00	0.00
ENST00000489872.3	ENSG00000275014.1	280	101.85	1.00	0.26	0.17	100.00
ENST00000610667.1	ENSG00000275015.1	244	68.90	0.00	0.00	0.00	0.00
ENST00000611285.1	ENSG00000275016.4	524	343.02	0.00	0.00	0.00	0.00
ENST00000612595.1	ENSG00000275016.4	512	331.03	0.00	0.00	0.00	0.00
ENST00000614344.4	ENSG00000275016.4	498	317.05	0.00	0.00	0.00	0.00
ENST00000615194.1	ENSG00000275016.4	489	308.06	0.00	0.00	0.00	0.00
ENST00000616588.4	ENSG00000275016.4	456	275.12	0.00	0.00	0.00	0.00
ENST00000622148.1	ENSG00000275017.1	471	290.09	1.00	0.09	0.06	100.00
ENST00000617169.1	ENSG00000275022.1	164	11.88	0.00	0.00	0.00	0.00
ENST00000611305.4	ENSG00000275023.4	483	302.07	19.34	1.68	1.13	2.61
ENST00000612066.1	ENSG00000275023.4	527	346.02	11.38	0.86	0.58	1.34
ENST00000614769.1	ENSG00000275023.4	657	475.93	36.45	2.01	1.36	3.13
ENST00000615441.1	ENSG00000275023.4	395	214.34	53.93	6.60	4.46	10.27
ENST00000615741.1	ENSG00000275023.4	2937	2755.86	45.12	0.43	0.29	0.67
ENST00000615858.1	ENSG00000275023.4	1208	1026.86	19.10	0.49	0.33	0.76
ENST00000618652.1	ENSG00000275023.4	624	442.95	56.96	3.37	2.28	5.25
ENST00000619356.1	ENSG00000275023.4	3868	3686.86	51.74	0.37	0.25	0.57
ENST00000620482.4	ENSG00000275023.4	1556	1374.86	1362.10	25.99	17.55	40.45
ENST00000620609.4	ENSG00000275023.4	2714	2532.86	4.73	0.05	0.03	0.08
ENST00000621332.4	ENSG00000275023.4	7578	7396.86	6318.16	22.41	15.13	34.87
ENST00000622689.1	ENSG00000275024.1	534	353.01	0.00	0.00	0.00	0.00
ENST00000620020.1	ENSG00000275025.1	440	259.16	0.00	0.00	0.00	0.00
ENST00000613576.1	ENSG00000275026.1	1192	1010.86	0.00	0.00	0.00	0.00
ENST00000615415.1	ENSG00000275026.1	589	407.97	0.00	0.00	0.00	0.00
ENST00000616580.1	ENSG00000275026.1	641	459.94	0.00	0.00	0.00	0.00
ENST00000611897.1	ENSG00000275029.1	328	148.12	1.00	0.18	0.12	15.19
ENST00000615653.1	ENSG00000275029.1	685	503.92	19.00	0.99	0.67	84.81
ENST00000622329.1	ENSG00000275030.1	107	0.00	0.00	0.00	0.00	0.00
ENST00000615162.1	ENSG00000275033.1	119	0.00	0.00	0.00	0.00	0.00
ENST00000611321.1	ENSG00000275034.2	1181	999.86	94.24	2.47	1.67	83.87
ENST00000623491.1	ENSG00000275034.2	2026	1844.86	33.45	0.48	0.32	16.13
ENST00000621498.1	ENSG00000275036.1	93	0.00	0.00	0.00	0.00	0.00
ENST00000619056.1	ENSG00000275038.1	2775	2593.86	0.00	0.00	0.00	0.00
ENST00000618386.1	ENSG00000275040.1	642	460.94	0.00	0.00	0.00	0.00
ENST00000614973.1	ENSG00000275041.1	284	105.63	0.00	0.00	0.00	0.00
ENST00000365607.2	ENSG00000275043.1	69	0.00	0.00	0.00	0.00	0.00
ENST00000619504.1	ENSG00000275046.1	163	11.43	0.00	0.00	0.00	0.00
ENST00000613026.1	ENSG00000275048.1	367	186.55	0.00	0.00	0.00	0.00
ENST00000470801.1	ENSG00000275052.4	597	415.96	0.00	0.00	0.00	0.00
ENST00000482826.1	ENSG00000275052.4	435	254.17	25.61	2.64	1.79	3.56
ENST00000611717.4	ENSG00000275052.4	5243	5061.86	2619.25	13.58	9.17	18.26
ENST00000612688.1	ENSG00000275052.4	2981	2799.86	226.21	2.12	1.43	2.85
ENST00000616288.4	ENSG00000275052.4	4310	4128.86	5139.68	32.66	22.05	43.92
ENST00000616407.1	ENSG00000275052.4	4385	4203.86	3744.21	23.37	15.78	31.42
ENST00000619607.1	ENSG00000275054.1	74	0.00	0.00	0.00	0.00	0.00
ENST00000614138.1	ENSG00000275055.1	748	566.90	3.00	0.14	0.09	100.00
ENST00000614098.1	ENSG00000275056.1	1091	909.86	2.00	0.06	0.04	100.00
ENST00000612861.1	ENSG00000275060.1	3800	3618.86	0.00	0.00	0.00	0.00
ENST00000613964.2	ENSG00000275061.2	233	59.38	0.00	0.00	0.00	0.00
ENST00000444680.3	ENSG00000275064.1	1270	1088.86	0.00	0.00	0.00	0.00
ENST00000611910.4	ENSG00000275066.4	1769	1587.86	0.00	0.00	0.00	0.00
ENST00000612223.4	ENSG00000275066.4	8229	8047.86	384.75	1.25	0.85	2.05
ENST00000612641.1	ENSG00000275066.4	280	101.85	0.00	0.00	0.00	0.00
ENST00000612770.1	ENSG00000275066.4	527	346.02	59.81	4.54	3.06	7.43
ENST00000614000.4	ENSG00000275066.4	4234	4052.86	559.36	3.62	2.45	5.93
ENST00000614196.1	ENSG00000275066.4	709	527.91	0.00	0.00	0.00	0.00
ENST00000614941.4	ENSG00000275066.4	3406	3224.86	0.00	0.00	0.00	0.00
ENST00000616179.4	ENSG00000275066.4	4050	3868.86	2953.53	20.03	13.53	32.81
ENST00000618829.4	ENSG00000275066.4	3649	3467.86	193.35	1.46	0.99	2.40
ENST00000619541.4	ENSG00000275066.4	3787	3605.86	950.23	6.91	4.67	11.33
ENST00000619914.1	ENSG00000275066.4	1673	1491.86	34.35	0.60	0.41	0.99
ENST00000619976.1	ENSG00000275066.4	1375	1193.86	335.28	7.37	4.98	12.07
ENST00000620424.1	ENSG00000275066.4	485	304.07	0.00	0.00	0.00	0.00
ENST00000621136.4	ENSG00000275066.4	4841	4659.86	673.78	3.79	2.56	6.21
ENST00000621605.1	ENSG00000275066.4	449	268.14	115.65	11.32	7.64	18.54
ENST00000622045.4	ENSG00000275066.4	3859	3677.86	20.93	0.15	0.10	0.24
ENST00000618505.1	ENSG00000275067.1	66	0.00	0.00	0.00	0.00	0.00
ENST00000618523.1	ENSG00000275068.1	106	0.00	0.00	0.00	0.00	0.00
ENST00000614281.1	ENSG00000275069.1	121	0.00	0.00	0.00	0.00	0.00
ENST00000614439.1	ENSG00000275070.1	293	114.20	0.00	0.00	0.00	0.00
ENST00000619132.1	ENSG00000275071.1	160	10.12	0.00	0.00	0.00	0.00
ENST00000364995.1	ENSG00000275072.1	70	0.00	0.00	0.00	0.00	0.00
ENST00000611621.1	ENSG00000275074.1	1497	1315.86	0.00	0.00	0.00	0.00
ENST00000613958.1	ENSG00000275074.1	1754	1572.86	75.00	1.25	0.84	100.00
ENST00000622301.1	ENSG00000275075.1	99	0.00	0.00	0.00	0.00	0.00
ENST00000611315.1	ENSG00000275078.1	271	93.42	0.00	0.00	0.00	0.00
ENST00000391250.1	ENSG00000275084.3	95	0.00	0.00	0.00	0.00	0.00
ENST00000608459.2	ENSG00000275084.3	222	50.22	0.00	0.00	0.00	0.00
ENST00000621095.1	ENSG00000275088.1	3306	3124.86	0.00	0.00	0.00	0.00
ENST00000585237.2	ENSG00000275090.1	299	119.96	0.00	0.00	0.00	0.00
ENST00000622575.1	ENSG00000275091.1	352	171.72	0.00	0.00	0.00	0.00
ENST00000621884.1	ENSG00000275092.1	722	540.91	0.00	0.00	0.00	0.00
ENST00000615161.1	ENSG00000275094.1	484	303.07	0.00	0.00	0.00	0.00
ENST00000622889.1	ENSG00000275097.1	474	293.09	26.84	2.40	1.62	100.00
ENST00000622641.1	ENSG00000275101.1	72	0.00	0.00	0.00	0.00	0.00
ENST00000619538.1	ENSG00000275103.1	361	180.61	0.00	0.00	0.00	0.00
ENST00000613068.1	ENSG00000275106.1	790	608.89	0.00	0.00	0.00	0.00
ENST00000619539.1	ENSG00000275107.1	69	0.00	0.00	0.00	0.00	0.00
ENST00000614961.1	ENSG00000275108.1	63	0.00	0.00	0.00	0.00	0.00
ENST00000613520.1	ENSG00000275109.1	61	0.00	0.00	0.00	0.00	0.00
ENST00000611066.1	ENSG00000275110.1	49	0.00	0.00	0.00	0.00	0.00
ENST00000611147.1	ENSG00000275111.4	1465	1283.86	23.88	0.49	0.33	6.34
ENST00000611463.1	ENSG00000275111.4	3737	3555.86	33.69	0.25	0.17	3.23
ENST00000614034.4	ENSG00000275111.4	2601	2419.86	642.43	6.97	4.70	90.44
ENST00000617923.4	ENSG00000275111.4	3885	3703.86	0.00	0.00	0.00	0.00
ENST00000622059.4	ENSG00000275111.4	1624	1442.86	0.00	0.00	0.00	0.00
ENST00000621907.1	ENSG00000275113.1	403	222.30	0.00	0.00	0.00	0.00
ENST00000617126.1	ENSG00000275115.1	261	84.18	0.00	0.00	0.00	0.00
ENST00000612592.1	ENSG00000275119.1	512	331.03	0.00	0.00	0.00	0.00
ENST00000618330.2	ENSG00000275120.2	3667	3485.86	7.58	0.06	0.04	100.00
ENST00000621495.1	ENSG00000275121.1	113	0.00	1.34	0.00	0.00	0.00
ENST00000618305.1	ENSG00000275126.1	312	132.52	0.00	0.00	0.00	0.00
ENST00000384430.1	ENSG00000275127.1	92	0.00	0.00	0.00	0.00	0.00
ENST00000579600.2	ENSG00000275128.1	296	117.08	0.00	0.00	0.00	0.00
ENST00000618627.1	ENSG00000275129.1	109	0.00	0.00	0.00	0.00	0.00
ENST00000614748.1	ENSG00000275130.1	126	1.22	0.00	0.00	0.00	0.00
ENST00000612480.2	ENSG00000275131.2	6897	6715.86	1379.61	5.39	3.64	79.98
ENST00000637601.1	ENSG00000275131.2	3404	3222.86	165.76	1.35	0.91	20.02
ENST00000578592.2	ENSG00000275132.1	299	119.96	0.00	0.00	0.00	0.00
ENST00000610604.1	ENSG00000275134.1	122	0.00	0.00	0.00	0.00	0.00
ENST00000617394.1	ENSG00000275138.1	239	64.53	0.00	0.00	0.00	0.00
ENST00000617854.1	ENSG00000275139.1	3955	3773.86	0.00	0.00	0.00	0.00
ENST00000616023.1	ENSG00000275140.1	576	394.98	0.00	0.00	0.00	100.00
ENST00000621977.1	ENSG00000275141.1	67	0.00	0.00	0.00	0.00	0.00
ENST00000616029.1	ENSG00000275142.1	394	213.35	0.00	0.00	0.00	0.00
ENST00000515981.1	ENSG00000275143.1	187	24.55	2.33	2.49	1.68	100.00
ENST00000619873.1	ENSG00000275144.1	868	686.87	0.00	0.00	0.00	0.00
ENST00000364329.1	ENSG00000275146.1	80	0.00	0.00	0.00	0.00	0.00
ENST00000610493.1	ENSG00000275152.4	1634	1452.86	0.00	0.00	0.00	0.00
ENST00000611905.1	ENSG00000275152.4	1506	1324.86	12.99	0.26	0.17	19.10
ENST00000613642.4	ENSG00000275152.4	687	505.92	21.01	1.09	0.74	80.90
ENST00000363172.2	ENSG00000275154.1	216	45.41	0.00	0.00	0.00	0.00
ENST00000615979.1	ENSG00000275155.1	615	433.95	0.00	0.00	0.00	0.00
ENST00000613365.1	ENSG00000275157.1	122	0.00	0.00	0.00	0.00	0.00
ENST00000621184.1	ENSG00000275158.1	411	230.26	0.00	0.00	0.00	0.00
ENST00000619764.1	ENSG00000275160.1	589	407.97	7.22	0.46	0.31	100.00
ENST00000611698.1	ENSG00000275161.1	204	36.24	0.00	0.00	0.00	0.00
ENST00000613285.1	ENSG00000275162.1	341	160.88	0.00	0.00	0.00	0.00
ENST00000614557.1	ENSG00000275163.1	1391	1209.86	0.00	0.00	0.00	100.00
ENST00000622292.1	ENSG00000275166.1	70	0.00	0.00	0.00	0.00	0.00
ENST00000611994.1	ENSG00000275167.1	61	0.00	0.00	0.00	0.00	0.00
ENST00000613317.1	ENSG00000275170.1	856	674.87	0.00	0.00	0.00	0.00
ENST00000615743.1	ENSG00000275173.1	478	297.08	0.00	0.00	0.00	0.00
ENST00000612037.1	ENSG00000275174.1	107	0.00	0.00	0.00	0.00	0.00
ENST00000610332.1	ENSG00000275175.1	395	214.34	0.00	0.00	0.00	0.00
ENST00000613063.1	ENSG00000275178.1	361	180.61	0.00	0.00	0.00	0.00
ENST00000622708.1	ENSG00000275179.1	673	491.93	0.00	0.00	0.00	0.00
ENST00000619323.1	ENSG00000275180.1	491	310.06	6.00	0.51	0.34	100.00
ENST00000611161.1	ENSG00000275183.1	1916	1734.86	324.32	4.91	3.31	100.00
ENST00000614165.1	ENSG00000275185.1	542	361.00	163.16	11.86	8.01	100.00
ENST00000621571.1	ENSG00000275186.1	568	386.98	0.00	0.00	0.00	0.00
ENST00000610421.1	ENSG00000275191.1	561	379.99	1.00	0.07	0.05	100.00
ENST00000615678.1	ENSG00000275194.1	330	150.08	0.00	0.00	0.00	0.00
ENST00000620933.1	ENSG00000275197.1	563	381.99	8.00	0.55	0.37	100.00
ENST00000615251.1	ENSG00000275198.1	4609	4427.86	0.00	0.00	0.00	0.00
ENST00000621617.1	ENSG00000275201.1	208	39.23	0.00	0.00	0.00	0.00
ENST00000619666.1	ENSG00000275202.1	1101	919.86	1.00	0.03	0.02	100.00
ENST00000618886.1	ENSG00000275206.1	171	15.30	0.00	0.00	0.00	0.00
ENST00000618268.1	ENSG00000275207.1	113	0.00	0.00	0.00	0.00	0.00
ENST00000612694.1	ENSG00000275208.1	127	1.33	0.00	0.00	0.00	0.00
ENST00000616950.1	ENSG00000275210.1	1734	1552.86	0.00	0.00	0.00	0.00
ENST00000620193.1	ENSG00000275212.1	677	495.92	0.00	0.00	0.00	0.00
ENST00000619429.1	ENSG00000275213.1	290	111.34	0.00	0.00	0.00	0.00
ENST00000613359.1	ENSG00000275215.1	153	7.40	1.75	6.21	4.19	100.00
ENST00000618966.1	ENSG00000275216.1	4205	4023.86	0.00	0.00	0.00	0.00
ENST00000621874.2	ENSG00000275217.2	648	466.94	0.00	0.00	0.00	0.00
ENST00000620268.1	ENSG00000275219.1	191	27.14	0.00	0.00	0.00	0.00
ENST00000618958.1	ENSG00000275221.1	393	212.35	47.99	5.93	4.00	100.00
ENST00000616915.1	ENSG00000275222.1	252	76.02	0.00	0.00	0.00	0.00
ENST00000621597.1	ENSG00000275223.1	723	541.91	1.00	0.05	0.03	100.00
ENST00000612438.1	ENSG00000275226.1	3314	3132.86	0.00	0.00	0.00	0.00
ENST00000616344.1	ENSG00000275227.1	181	20.86	0.00	0.00	0.00	0.00
ENST00000612739.1	ENSG00000275228.1	531	350.01	0.00	0.00	0.00	0.00
ENST00000615382.1	ENSG00000275229.1	146	5.14	0.00	0.00	0.00	0.00
ENST00000617232.1	ENSG00000275230.1	284	105.63	0.00	0.00	0.00	0.00
ENST00000616886.1	ENSG00000275231.1	107	0.00	0.00	0.00	0.00	0.00
ENST00000618927.1	ENSG00000275232.1	464	283.10	0.00	0.00	0.00	0.00
ENST00000615487.1	ENSG00000275234.1	688	506.92	2.00	0.10	0.07	100.00
ENST00000616116.1	ENSG00000275236.1	1460	1278.86	0.00	0.00	0.00	0.00
ENST00000612893.1	ENSG00000275238.1	70	0.00	0.00	0.00	0.00	0.00
ENST00000611780.4	ENSG00000275239.4	500	319.05	0.00	0.00	0.00	0.00
ENST00000615199.1	ENSG00000275239.4	719	537.91	0.00	0.00	0.00	0.00
ENST00000615955.1	ENSG00000275239.4	412	231.26	0.00	0.00	0.00	0.00
ENST00000620416.1	ENSG00000275239.4	292	113.25	0.00	0.00	0.00	0.00
ENST00000620773.1	ENSG00000275243.1	347	166.79	0.00	0.00	0.00	0.00
ENST00000614629.1	ENSG00000275248.1	552	370.99	0.00	0.00	0.00	0.00
ENST00000614178.1	ENSG00000275250.1	329	149.10	0.00	0.00	0.00	0.00
ENST00000610451.1	ENSG00000275254.1	147	5.43	0.00	0.00	0.00	0.00
ENST00000616142.1	ENSG00000275256.1	196	30.53	0.00	0.00	0.00	0.00
ENST00000617664.1	ENSG00000275259.1	67	0.00	0.00	0.00	0.00	0.00
ENST00000614997.1	ENSG00000275263.1	328	148.12	0.00	0.00	0.00	0.00
ENST00000619123.1	ENSG00000275265.1	455	274.12	0.00	0.00	0.00	0.00
ENST00000617997.1	ENSG00000275266.1	71	0.00	0.00	0.00	0.00	0.00
ENST00000517224.2	ENSG00000275268.1	61	0.00	0.00	0.00	0.00	0.00
ENST00000615089.1	ENSG00000275273.1	68	0.00	0.00	0.00	0.00	0.00
ENST00000621300.1	ENSG00000275278.1	544	363.00	0.00	0.00	0.00	0.00
ENST00000619838.1	ENSG00000275280.1	385	204.40	0.00	0.00	0.00	0.00
ENST00000615228.1	ENSG00000275285.1	378	197.45	0.00	0.00	0.00	0.00
ENST00000613623.1	ENSG00000275286.1	543	362.00	0.00	0.00	0.00	0.00
ENST00000610676.5	ENSG00000275287.5	290	111.34	0.00	0.00	0.00	0.00
ENST00000618578.1	ENSG00000275291.1	162	10.99	0.00	0.00	0.00	0.00
ENST00000619894.1	ENSG00000275293.1	320	140.30	0.00	0.00	0.00	0.00
ENST00000610335.4	ENSG00000275294.4	626	444.95	0.00	0.00	0.00	0.00
ENST00000620494.1	ENSG00000275294.4	573	391.98	0.00	0.00	0.00	0.00
ENST00000618594.1	ENSG00000275295.1	637	455.94	0.00	0.00	0.00	0.00
ENST00000619797.1	ENSG00000275296.1	406	225.28	0.00	0.00	0.00	0.00
ENST00000612900.1	ENSG00000275297.1	1407	1225.86	0.00	0.00	0.00	0.00
ENST00000613248.1	ENSG00000275297.1	876	694.87	0.00	0.00	0.00	0.00
ENST00000613947.1	ENSG00000275302.1	1774	1592.86	189.68	3.12	2.11	12.86
ENST00000615863.1	ENSG00000275302.1	904	722.87	547.56	19.88	13.42	81.80
ENST00000621626.1	ENSG00000275302.1	552	370.99	18.35	1.30	0.88	5.34
ENST00000612928.1	ENSG00000275305.1	119	0.00	0.00	0.00	0.00	0.00
ENST00000619464.1	ENSG00000275307.1	181	20.86	0.00	0.00	0.00	0.00
ENST00000610661.1	ENSG00000275310.1	249	73.33	0.00	0.00	0.00	0.00
ENST00000618885.1	ENSG00000275312.1	217	46.20	0.00	0.00	0.00	0.00
ENST00000610750.1	ENSG00000275314.1	559	377.99	0.00	0.00	0.00	0.00
ENST00000619723.1	ENSG00000275315.1	124	1.01	0.00	0.00	0.00	0.00
ENST00000617319.1	ENSG00000275318.1	734	552.90	0.00	0.00	0.00	0.00
ENST00000618466.1	ENSG00000275319.1	316	136.41	0.00	0.00	0.00	0.00
ENST00000610385.1	ENSG00000275320.1	572	390.98	0.00	0.00	0.00	0.00
ENST00000617440.1	ENSG00000275322.1	1133	951.86	0.00	0.00	0.00	0.00
ENST00000615124.1	ENSG00000275325.4	579	397.98	0.00	0.00	0.00	0.00
ENST00000622242.4	ENSG00000275325.4	1064	882.86	16.12	0.48	0.32	100.00
ENST00000617939.1	ENSG00000275327.1	290	111.34	0.00	0.00	0.00	0.00
ENST00000338590.8	ENSG00000275328.1	713	531.91	29.00	1.43	0.97	100.00
ENST00000617896.1	ENSG00000275329.1	1843	1661.86	0.00	0.00	0.00	0.00
ENST00000618824.1	ENSG00000275332.1	433	252.18	165.55	17.22	11.63	100.00
ENST00000611784.1	ENSG00000275334.1	55	0.00	0.00	0.00	0.00	0.00
ENST00000619508.1	ENSG00000275335.1	86	0.00	0.00	0.00	0.00	0.00
ENST00000620379.1	ENSG00000275337.1	299	119.96	0.00	0.00	0.00	0.00
ENST00000612510.1	ENSG00000275339.1	255	78.72	0.00	0.00	0.00	0.00
ENST00000611158.1	ENSG00000275340.1	3374	3192.86	5.00	0.04	0.03	100.00
ENST00000614866.1	ENSG00000275340.1	2498	2316.86	0.00	0.00	0.00	0.00
ENST00000615670.4	ENSG00000275342.4	4903	4721.86	500.36	2.78	1.88	42.67
ENST00000622241.1	ENSG00000275342.4	4639	4457.86	634.64	3.74	2.52	57.33
ENST00000611856.1	ENSG00000275343.1	324	144.21	0.00	0.00	0.00	0.00
ENST00000622884.1	ENSG00000275344.1	86	0.00	0.00	0.00	0.00	0.00
ENST00000610689.1	ENSG00000275345.1	413	232.25	20.31	2.29	1.55	100.00
ENST00000616652.1	ENSG00000275348.1	240	65.40	0.00	0.00	0.00	0.00
ENST00000611376.1	ENSG00000275350.1	585	403.97	0.00	0.00	0.00	0.00
ENST00000613408.1	ENSG00000275352.1	292	113.25	0.00	0.00	0.00	0.00
ENST00000611637.1	ENSG00000275355.1	265	87.86	0.00	0.00	0.00	0.00
ENST00000616258.2	ENSG00000275356.3	548	367.00	0.00	0.00	0.00	0.00
ENST00000613001.1	ENSG00000275358.1	630	448.95	0.00	0.00	0.00	0.00
ENST00000611142.1	ENSG00000275359.1	116	0.00	0.00	0.00	0.00	0.00
ENST00000611215.1	ENSG00000275360.1	58	0.00	0.00	0.00	0.00	0.00
ENST00000611529.1	ENSG00000275361.1	162	10.99	0.00	0.00	0.00	0.00
ENST00000611762.1	ENSG00000275362.1	320	140.30	0.00	0.00	0.00	0.00
ENST00000622361.1	ENSG00000275363.1	1406	1224.86	0.00	0.00	0.00	0.00
ENST00000618256.1	ENSG00000275367.1	3358	3176.86	203.00	1.68	1.13	100.00
ENST00000610691.1	ENSG00000275371.1	1061	879.86	31.00	0.92	0.62	100.00
ENST00000621504.1	ENSG00000275372.1	128	1.45	0.00	0.00	0.00	0.00
ENST00000617177.1	ENSG00000275373.1	85	0.00	0.00	0.00	0.00	0.00
ENST00000621479.1	ENSG00000275374.1	747	565.90	43.00	1.99	1.35	100.00
ENST00000622265.1	ENSG00000275377.1	83	0.00	0.00	0.00	0.00	0.00
ENST00000616365.1	ENSG00000275379.1	411	230.26	5.00	0.57	0.38	100.00
ENST00000621938.1	ENSG00000275381.1	425	244.21	0.00	0.00	0.00	0.00
ENST00000612545.1	ENSG00000275383.1	3043	2861.86	0.00	0.00	0.00	0.00
ENST00000616054.1	ENSG00000275385.1	1324	1142.86	1396.39	32.06	21.65	38.17
ENST00000616474.1	ENSG00000275385.1	716	534.91	1058.61	51.93	35.06	61.83
ENST00000617727.1	ENSG00000275386.1	106	0.00	0.00	0.00	0.00	0.00
ENST00000618033.1	ENSG00000275387.1	121	0.00	0.00	0.00	0.00	0.00
ENST00000621669.1	ENSG00000275389.1	2838	2656.86	1.15	0.01	0.01	100.00
ENST00000613429.1	ENSG00000275390.1	507	326.04	0.00	0.00	0.00	0.00
ENST00000617090.1	ENSG00000275390.1	305	125.74	0.00	0.00	0.00	0.00
ENST00000616362.1	ENSG00000275391.1	60	0.00	0.00	0.00	0.00	0.00
ENST00000619568.1	ENSG00000275392.1	477	296.08	0.00	0.00	0.00	0.00
ENST00000614011.1	ENSG00000275393.1	534	353.01	0.00	0.00	0.00	0.00
ENST00000595713.1	ENSG00000275395.4	494	313.05	56.10	4.70	3.18	44.12
ENST00000616721.4	ENSG00000275395.4	12787	12605.86	2861.90	5.96	4.02	55.88
ENST00000620799.1	ENSG00000275395.4	4926	4744.86	0.00	0.00	0.00	0.00
ENST00000622243.1	ENSG00000275400.1	395	214.34	364.11	44.57	30.10	100.00
ENST00000621084.1	ENSG00000275401.1	720	538.91	0.00	0.00	0.00	0.00
ENST00000622497.1	ENSG00000275406.1	540	359.00	0.00	0.00	0.00	0.00
ENST00000610630.1	ENSG00000275409.1	553	371.99	0.00	0.00	0.00	0.00
ENST00000613727.4	ENSG00000275410.4	1546	1364.86	0.00	0.00	0.00	0.00
ENST00000614313.4	ENSG00000275410.4	1819	1637.86	0.00	0.00	0.00	0.00
ENST00000617272.4	ENSG00000275410.4	1820	1638.86	0.00	0.00	0.00	0.00
ENST00000617811.4	ENSG00000275410.4	2977	2795.86	8.37	0.08	0.05	14.89
ENST00000618894.1	ENSG00000275410.4	3481	3299.86	0.00	0.00	0.00	0.00
ENST00000620125.1	ENSG00000275410.4	1103	921.86	0.00	0.00	0.00	0.00
ENST00000621123.4	ENSG00000275410.4	1971	1789.86	30.63	0.45	0.30	85.11
ENST00000619233.1	ENSG00000275411.1	66	0.00	0.00	0.00	0.00	0.00
ENST00000616896.1	ENSG00000275413.1	331	151.06	1.00	0.17	0.12	100.00
ENST00000618243.1	ENSG00000275414.1	179	19.68	0.00	0.00	0.00	0.00
ENST00000610993.1	ENSG00000275417.1	341	160.88	0.00	0.00	0.00	0.00
ENST00000622763.1	ENSG00000275418.1	249	73.33	0.00	0.00	0.00	0.00
ENST00000614906.1	ENSG00000275419.1	189	25.83	0.00	0.00	0.00	0.00
ENST00000619984.1	ENSG00000275423.1	902	720.87	0.00	0.00	0.00	0.00
ENST00000618815.1	ENSG00000275426.1	580	398.97	0.00	0.00	0.00	0.00
ENST00000617093.1	ENSG00000275427.1	3049	2867.86	0.00	0.00	0.00	0.00
ENST00000613016.1	ENSG00000275429.1	70	0.00	0.00	0.00	0.00	0.00
ENST00000612584.1	ENSG00000275431.1	3878	3696.86	0.00	0.00	0.00	0.00
ENST00000617687.1	ENSG00000275431.1	171	15.30	0.00	0.00	0.00	0.00
ENST00000621061.1	ENSG00000275432.1	203	35.51	0.00	0.00	0.00	0.00
ENST00000616512.1	ENSG00000275437.1	3700	3518.86	1.00	0.01	0.01	100.00
ENST00000619963.1	ENSG00000275438.1	541	360.00	0.00	0.00	0.00	0.00
ENST00000613454.1	ENSG00000275441.1	432	251.18	0.00	0.00	0.00	0.00
ENST00000619812.1	ENSG00000275443.1	751	569.90	0.00	0.00	0.00	0.00
ENST00000612618.1	ENSG00000275445.1	583	401.97	0.00	0.00	0.00	0.00
ENST00000621395.1	ENSG00000275448.1	198	31.93	0.00	0.00	0.00	0.00
ENST00000621186.1	ENSG00000275449.1	68	0.00	0.00	0.00	0.00	0.00
ENST00000619442.1	ENSG00000275450.1	3123	2941.86	11.84	0.11	0.07	100.00
ENST00000618314.1	ENSG00000275451.1	110	0.00	0.00	0.00	0.00	0.00
ENST00000616090.2	ENSG00000275453.2	70	0.00	0.00	0.00	0.00	0.00
ENST00000621523.1	ENSG00000275454.1	1217	1035.86	0.00	0.00	0.00	0.00
ENST00000617442.1	ENSG00000275455.1	82	0.00	0.00	0.00	0.00	0.00
ENST00000622628.1	ENSG00000275457.1	974	792.86	31.15	1.03	0.70	100.00
ENST00000612189.1	ENSG00000275458.1	116	0.00	0.00	0.00	0.00	0.00
ENST00000610909.1	ENSG00000275460.1	260	83.27	0.00	0.00	0.00	0.00
ENST00000622736.1	ENSG00000275461.1	221	49.41	0.00	0.00	0.00	0.00
ENST00000617716.3	ENSG00000275464.4	3264	3082.86	1550.03	13.19	8.91	92.97
ENST00000623011.1	ENSG00000275464.4	4564	4382.86	108.59	0.65	0.44	4.58
ENST00000624312.2	ENSG00000275464.4	549	368.00	1.60	0.11	0.08	0.80
ENST00000632537.1	ENSG00000275464.4	712	530.91	1.41	0.07	0.05	0.49
ENST00000633442.1	ENSG00000275464.4	516	335.03	0.00	0.00	0.00	0.00
ENST00000633593.1	ENSG00000275464.4	423	242.21	0.00	0.00	0.00	0.00
ENST00000634020.1	ENSG00000275464.4	559	377.99	0.00	0.00	0.00	0.00
ENST00000634021.1	ENSG00000275464.4	539	358.01	2.23	0.16	0.11	1.15
ENST00000624497.3	ENSG00000275465.5	2662	2480.86	0.00	0.00	0.00	0.00
ENST00000614016.1	ENSG00000275467.1	455	274.12	0.00	0.00	0.00	0.00
ENST00000615016.1	ENSG00000275468.1	929	747.86	0.00	0.00	0.00	0.00
ENST00000619419.1	ENSG00000275469.1	109	0.00	0.00	0.00	0.00	0.00
ENST00000622166.1	ENSG00000275475.1	353	172.71	0.00	0.00	0.00	0.00
ENST00000620496.1	ENSG00000275476.1	486	305.07	0.00	0.00	0.00	0.00
ENST00000619415.1	ENSG00000275479.1	172	15.82	0.00	0.00	0.00	0.00
ENST00000610586.1	ENSG00000275480.1	248	72.44	0.00	0.00	0.00	0.00
ENST00000621248.1	ENSG00000275481.1	3271	3089.86	0.00	0.00	0.00	0.00
ENST00000616071.1	ENSG00000275484.1	517	336.03	0.00	0.00	0.00	0.00
ENST00000619006.1	ENSG00000275485.1	500	319.05	0.00	0.00	0.00	0.00
ENST00000617434.1	ENSG00000275488.1	807	625.88	1.00	0.04	0.03	100.00
ENST00000614158.1	ENSG00000275489.1	632	450.94	4.00	0.23	0.16	100.00
ENST00000621327.1	ENSG00000275490.1	104	0.00	0.00	0.00	0.00	0.00
ENST00000613868.1	ENSG00000275491.1	843	661.87	2.00	0.08	0.05	100.00
ENST00000612308.1	ENSG00000275493.1	341	160.88	0.00	0.00	0.00	0.00
ENST00000613406.1	ENSG00000275494.1	534	353.01	1.00	0.07	0.05	100.00
ENST00000617746.4	ENSG00000275496.4	859	677.87	0.00	0.00	0.00	0.00
ENST00000619488.1	ENSG00000275496.4	2195	2013.86	14.50	0.19	0.13	100.00
ENST00000621924.4	ENSG00000275496.4	2380	2198.86	0.00	0.00	0.00	0.00
ENST00000623405.3	ENSG00000275496.4	572	390.98	0.00	0.00	0.00	0.00
ENST00000623506.1	ENSG00000275496.4	757	575.89	0.00	0.00	0.00	0.00
ENST00000623575.3	ENSG00000275496.4	579	397.98	0.00	0.00	0.00	0.00
ENST00000624446.1	ENSG00000275496.4	465	284.10	0.00	0.00	0.00	0.00
ENST00000618111.1	ENSG00000275497.1	748	566.90	0.00	0.00	0.00	0.00
ENST00000610818.1	ENSG00000275502.1	204	36.24	0.00	0.00	0.00	0.00
ENST00000613591.1	ENSG00000275503.1	236	61.94	0.00	0.00	0.00	0.00
ENST00000610841.1	ENSG00000275504.1	64	0.00	0.00	0.00	0.00	0.00
ENST00000619270.1	ENSG00000275506.1	362	181.60	6.00	0.87	0.59	100.00
ENST00000618738.1	ENSG00000275508.1	1197	1015.86	0.00	0.00	0.00	0.00
ENST00000612496.1	ENSG00000275512.1	2533	2351.86	0.00	0.00	0.00	0.00
ENST00000619258.1	ENSG00000275515.1	186	23.91	0.00	0.00	0.00	0.00
ENST00000617619.1	ENSG00000275516.1	330	150.08	20.84	3.64	2.46	100.00
ENST00000616153.1	ENSG00000275518.1	80	0.00	0.00	0.00	0.00	0.00
ENST00000614724.1	ENSG00000275519.1	68	0.00	0.00	0.00	0.00	0.00
ENST00000593662.1	ENSG00000275520.1	453	272.13	0.00	0.00	0.00	0.00
ENST00000611003.1	ENSG00000275520.1	403	222.30	0.00	0.00	0.00	0.00
ENST00000611656.1	ENSG00000275523.1	60	0.00	0.00	0.00	0.00	0.00
ENST00000365067.1	ENSG00000275524.1	82	0.00	0.00	0.00	0.00	0.00
ENST00000617850.1	ENSG00000275527.1	479	298.08	0.00	0.00	0.00	0.00
ENST00000384733.1	ENSG00000275529.1	96	0.00	0.00	0.00	0.00	0.00
ENST00000618407.1	ENSG00000275532.1	486	305.07	0.00	0.00	0.00	0.00
ENST00000613023.1	ENSG00000275538.1	167	13.30	0.00	0.00	0.00	0.00
ENST00000617163.1	ENSG00000275540.1	1440	1258.86	0.00	0.00	0.00	0.00
ENST00000622907.1	ENSG00000275542.1	509	328.04	4.00	0.32	0.22	100.00
ENST00000611377.1	ENSG00000275547.1	369	188.53	0.00	0.00	0.00	0.00
ENST00000612170.1	ENSG00000275549.1	1701	1519.86	1.44	0.02	0.02	100.00
ENST00000614561.1	ENSG00000275550.1	159	9.71	0.00	0.00	0.00	0.00
ENST00000612576.1	ENSG00000275552.1	2671	2489.86	0.00	0.00	0.00	0.00
ENST00000620688.2	ENSG00000275553.3	1218	1036.86	0.00	0.00	0.00	0.00
ENST00000617712.1	ENSG00000275557.1	447	266.14	0.00	0.00	0.00	0.00
ENST00000408472.1	ENSG00000275558.1	289	110.38	0.00	0.00	0.00	0.00
ENST00000620994.1	ENSG00000275559.1	136	2.72	0.00	0.00	0.00	100.00
ENST00000614874.1	ENSG00000275560.1	549	368.00	0.00	0.00	0.00	0.00
ENST00000613765.1	ENSG00000275562.1	618	436.95	0.00	0.00	0.00	0.00
ENST00000613990.1	ENSG00000275563.1	2086	1904.86	0.00	0.00	0.00	0.00
ENST00000615261.1	ENSG00000275567.1	205	36.98	0.00	0.00	0.00	0.00
ENST00000612106.1	ENSG00000275569.1	557	375.99	0.00	0.00	0.00	0.00
ENST00000611693.1	ENSG00000275572.1	649	467.94	0.00	0.00	0.00	0.00
ENST00000614228.1	ENSG00000275572.1	461	280.11	0.00	0.00	0.00	0.00
ENST00000611964.1	ENSG00000275576.1	459	278.11	0.00	0.00	0.00	0.00
ENST00000618226.1	ENSG00000275578.1	398	217.32	0.00	0.00	0.00	0.00
ENST00000617563.1	ENSG00000275580.1	647	465.94	0.00	0.00	0.00	0.00
ENST00000619343.1	ENSG00000275582.1	669	487.93	0.00	0.00	0.00	0.00
ENST00000612313.1	ENSG00000275585.2	553	371.99	0.00	0.00	0.00	0.00
ENST00000636462.1	ENSG00000275585.2	997	815.86	0.00	0.00	0.00	0.00
ENST00000615890.1	ENSG00000275586.1	269	91.56	0.00	0.00	0.00	0.00
ENST00000613745.1	ENSG00000275588.1	298	119.00	0.00	0.00	0.00	0.00
ENST00000611210.1	ENSG00000275589.1	69	0.00	0.00	0.00	0.00	0.00
ENST00000618742.2	ENSG00000275591.4	4893	4711.86	0.00	0.00	0.00	0.01
ENST00000618990.4	ENSG00000275591.4	4885	4703.86	36.00	0.20	0.14	99.99
ENST00000619242.1	ENSG00000275592.1	903	721.87	0.00	0.00	0.00	0.00
ENST00000617314.1	ENSG00000275597.1	601	419.96	29.02	1.81	1.22	100.00
ENST00000620067.1	ENSG00000275598.1	1252	1070.86	2.00	0.05	0.03	100.00
ENST00000621680.1	ENSG00000275601.1	635	453.94	3.00	0.17	0.12	100.00
ENST00000612443.1	ENSG00000275607.1	309	129.61	1.00	0.20	0.14	100.00
ENST00000622821.1	ENSG00000275609.1	210	40.75	0.00	0.00	0.00	0.00
ENST00000622058.1	ENSG00000275610.1	1269	1087.86	0.00	0.00	0.00	0.00
ENST00000619688.1	ENSG00000275611.1	317	137.38	0.00	0.00	0.00	0.00
ENST00000612456.1	ENSG00000275612.1	443	262.15	0.00	0.00	0.00	0.00
ENST00000610398.1	ENSG00000275613.1	455	274.12	0.00	0.00	0.00	0.00
ENST00000622239.1	ENSG00000275614.1	192	27.81	10.87	10.26	6.93	100.00
ENST00000616345.1	ENSG00000275616.1	191	27.14	0.00	0.00	0.00	0.00
ENST00000612722.1	ENSG00000275620.1	7638	7456.86	0.00	0.00	0.00	0.00
ENST00000616291.1	ENSG00000275625.1	147	5.43	0.00	0.00	0.00	0.00
ENST00000611916.1	ENSG00000275628.1	1988	1806.86	0.00	0.00	0.00	0.00
ENST00000622856.1	ENSG00000275630.1	284	105.63	0.00	0.00	0.00	0.00
ENST00000620684.1	ENSG00000275631.1	176	17.98	0.00	0.00	0.00	0.00
ENST00000619201.1	ENSG00000275632.1	524	343.02	4.00	0.31	0.21	100.00
ENST00000612397.1	ENSG00000275634.1	250	74.23	0.00	0.00	0.00	0.00
ENST00000459276.2	ENSG00000275635.1	60	0.00	0.00	0.00	0.00	0.00
ENST00000616620.1	ENSG00000275636.1	456	275.12	0.00	0.00	0.00	0.00
ENST00000613686.1	ENSG00000275638.1	466	285.10	0.00	0.00	0.00	0.00
ENST00000612376.1	ENSG00000275640.1	63	0.00	0.00	0.00	0.00	0.00
ENST00000622745.1	ENSG00000275642.1	281	102.80	0.00	0.00	0.00	0.00
ENST00000611682.1	ENSG00000275643.1	867	685.87	0.00	0.00	0.00	0.00
ENST00000617892.1	ENSG00000275645.1	418	237.23	1.00	0.11	0.07	100.00
ENST00000617906.1	ENSG00000275646.1	131	1.87	0.00	0.00	0.00	0.00
ENST00000612976.1	ENSG00000275647.1	329	149.10	0.00	0.00	0.00	0.00
ENST00000614030.1	ENSG00000275649.1	616	434.95	0.00	0.00	0.00	0.00
ENST00000617060.1	ENSG00000275651.1	67	0.00	0.00	0.00	0.00	0.00
ENST00000617519.1	ENSG00000275652.1	62	0.00	0.00	0.00	0.00	0.00
ENST00000616703.1	ENSG00000275654.1	256	79.63	0.00	0.00	0.00	0.00
ENST00000497618.3	ENSG00000275655.1	288	109.43	0.00	0.00	0.00	0.00
ENST00000618747.1	ENSG00000275656.1	88	0.00	0.00	0.00	0.00	0.00
ENST00000458974.1	ENSG00000275662.1	77	0.00	0.00	0.00	0.00	0.00
ENST00000611444.1	ENSG00000275663.1	297	118.04	0.00	0.00	0.00	0.00
ENST00000610482.1	ENSG00000275664.1	90	0.00	0.00	0.00	0.00	0.00
ENST00000620144.1	ENSG00000275665.1	563	381.99	0.00	0.00	0.00	0.00
ENST00000622358.1	ENSG00000275666.1	464	283.10	0.00	0.00	0.00	0.00
ENST00000620425.1	ENSG00000275667.1	113	0.00	0.00	0.00	0.00	0.00
ENST00000619480.1	ENSG00000275669.1	66	0.00	0.00	0.00	0.00	0.00
ENST00000611401.1	ENSG00000275670.1	83	0.00	0.00	0.00	0.00	0.00
ENST00000617932.1	ENSG00000275672.1	1424	1242.86	0.00	0.00	0.00	0.00
ENST00000618667.1	ENSG00000275673.1	630	448.95	0.00	0.00	0.00	0.00
ENST00000622269.1	ENSG00000275674.1	518	337.03	2.00	0.16	0.11	100.00
ENST00000612768.1	ENSG00000275675.1	246	70.67	0.00	0.00	0.00	0.00
ENST00000622281.1	ENSG00000275676.1	1126	944.86	0.00	0.00	0.00	0.00
ENST00000621423.1	ENSG00000275678.1	2352	2170.86	0.00	0.00	0.00	0.00
ENST00000613789.1	ENSG00000275680.1	329	149.10	0.00	0.00	0.00	0.00
ENST00000618062.1	ENSG00000275681.1	168	13.78	0.00	0.00	0.00	0.00
ENST00000610751.4	ENSG00000275688.4	977	795.86	0.00	0.00	0.00	0.00
ENST00000616694.1	ENSG00000275688.4	999	817.86	61.61	1.98	1.33	100.00
ENST00000615327.1	ENSG00000275689.1	126	1.22	0.00	0.00	0.00	0.00
ENST00000379816.5	ENSG00000275691.1	242	67.15	0.00	0.00	0.00	0.00
ENST00000617390.1	ENSG00000275692.1	92	0.00	0.00	0.00	0.00	0.00
ENST00000620386.1	ENSG00000275693.1	170	14.78	0.00	0.00	0.00	0.00
ENST00000612666.1	ENSG00000275695.1	153	7.40	0.00	0.00	0.00	0.00
ENST00000617217.1	ENSG00000275695.1	443	262.15	471.76	47.22	31.88	100.00
ENST00000622525.1	ENSG00000275696.1	276	98.09	0.00	0.00	0.00	0.00
ENST00000610798.4	ENSG00000275700.4	601	419.96	216.59	13.53	9.14	14.74
ENST00000613840.1	ENSG00000275700.4	648	466.94	0.00	0.00	0.00	0.00
ENST00000615319.1	ENSG00000275700.4	2044	1862.86	132.26	1.86	1.26	2.03
ENST00000616062.1	ENSG00000275700.4	507	326.04	0.00	0.00	0.00	0.00
ENST00000616392.1	ENSG00000275700.4	474	293.09	29.93	2.68	1.81	2.92
ENST00000616434.1	ENSG00000275700.4	502	321.04	3.16	0.26	0.17	0.28
ENST00000617141.1	ENSG00000275700.4	586	404.97	148.19	9.60	6.48	10.46
ENST00000619387.4	ENSG00000275700.4	2141	1959.86	4770.87	63.87	43.13	69.57
ENST00000622432.1	ENSG00000275700.4	376	195.47	0.00	0.00	0.00	0.00
ENST00000610699.1	ENSG00000275703.1	461	280.11	0.00	0.00	0.00	0.00
ENST00000615959.1	ENSG00000275708.1	180	20.27	0.00	0.00	0.00	0.00
ENST00000619041.1	ENSG00000275709.1	548	367.00	0.00	0.00	0.00	0.00
ENST00000616755.1	ENSG00000275710.1	206	37.73	0.00	0.00	0.00	0.00
ENST00000620824.1	ENSG00000275711.1	68	0.00	0.00	0.00	0.00	0.00
ENST00000619466.2	ENSG00000275713.2	2060	1878.86	33.00	0.46	0.31	100.00
ENST00000613854.1	ENSG00000275714.1	411	230.26	9.00	1.03	0.69	100.00
ENST00000612765.1	ENSG00000275716.1	458	277.12	0.00	0.00	0.00	0.00
ENST00000614368.1	ENSG00000275718.1	718	536.91	1.09	0.05	0.04	14.00
ENST00000617897.1	ENSG00000275718.1	1073	891.86	11.11	0.33	0.22	86.00
ENST00000612522.1	ENSG00000275719.1	1225	1043.86	0.00	0.00	0.00	0.00
ENST00000617006.1	ENSG00000275719.1	1229	1047.86	0.00	0.00	0.00	0.00
ENST00000618067.1	ENSG00000275720.1	630	448.95	0.00	0.00	0.00	0.00
ENST00000615905.4	ENSG00000275722.4	1047	865.86	0.00	0.00	0.00	0.00
ENST00000617692.1	ENSG00000275722.4	322	142.25	0.00	0.00	0.00	0.00
ENST00000618542.4	ENSG00000275722.4	917	735.86	0.00	0.00	0.00	0.00
ENST00000616889.1	ENSG00000275725.1	150	6.37	0.00	0.00	0.00	0.00
ENST00000611232.1	ENSG00000275726.1	51	0.00	0.00	0.00	0.00	0.00
ENST00000616301.1	ENSG00000275728.1	365	184.57	0.00	0.00	0.00	0.00
ENST00000610958.1	ENSG00000275733.1	165	12.35	0.00	0.00	0.00	0.00
ENST00000615131.1	ENSG00000275734.1	663	481.93	1.00	0.05	0.04	100.00
ENST00000506502.2	ENSG00000275740.1	3311	3129.86	1209.30	10.14	6.85	100.00
ENST00000615635.1	ENSG00000275741.1	518	337.03	0.00	0.00	0.00	0.00
ENST00000617639.1	ENSG00000275743.1	406	225.28	0.00	0.00	0.00	0.00
ENST00000411222.1	ENSG00000275745.1	111	0.00	0.00	0.00	0.00	0.00
ENST00000618968.1	ENSG00000275747.1	341	160.88	0.00	0.00	0.00	0.00
ENST00000618526.1	ENSG00000275756.1	1027	845.86	28.65	0.89	0.60	100.00
ENST00000619032.1	ENSG00000275759.1	590	408.97	0.00	0.00	0.00	0.00
ENST00000622985.1	ENSG00000275763.3	2076	1894.86	2.00	0.03	0.02	100.00
ENST00000620519.1	ENSG00000275764.1	1861	1679.86	3.00	0.05	0.03	100.00
ENST00000623943.1	ENSG00000275765.5	726	544.90	0.00	0.00	0.00	0.00
ENST00000616358.1	ENSG00000275767.1	1861	1679.86	6.26	0.10	0.07	100.00
ENST00000612939.1	ENSG00000275768.1	909	727.87	0.00	0.00	0.00	0.00
ENST00000621354.1	ENSG00000275769.1	417	236.23	2.00	0.22	0.15	100.00
ENST00000617206.1	ENSG00000275770.1	71	0.00	0.00	0.00	0.00	0.00
ENST00000616193.1	ENSG00000275771.1	880	698.87	0.00	0.00	0.00	0.00
ENST00000616239.1	ENSG00000275772.1	1006	824.86	1.00	0.03	0.02	100.00
ENST00000622616.1	ENSG00000275773.1	315	135.43	0.00	0.00	0.00	0.00
ENST00000621994.2	ENSG00000275774.2	1148	966.86	0.00	0.00	0.00	0.00
ENST00000615150.1	ENSG00000275776.1	249	73.33	0.00	0.00	0.00	0.00
ENST00000536668.2	ENSG00000275778.1	1618	1436.86	128.33	2.34	1.58	100.00
ENST00000615120.1	ENSG00000275784.1	578	396.98	25.00	1.65	1.12	100.00
ENST00000618167.1	ENSG00000275785.1	288	109.43	0.00	0.00	0.00	0.00
ENST00000617262.1	ENSG00000275787.1	333	153.02	0.00	0.00	0.00	0.00
ENST00000612609.1	ENSG00000275788.1	250	74.23	0.00	0.00	0.00	0.00
ENST00000612863.1	ENSG00000275789.1	90	0.00	0.00	0.00	0.00	0.00
ENST00000611462.1	ENSG00000275791.1	368	187.54	2.00	0.28	0.19	100.00
ENST00000619918.1	ENSG00000275793.1	6105	5923.86	427.52	1.89	1.28	100.00
ENST00000620163.1	ENSG00000275799.1	449	268.14	0.00	0.00	0.00	0.00
ENST00000618904.1	ENSG00000275800.1	1035	853.86	0.00	0.00	0.00	0.00
ENST00000620690.1	ENSG00000275801.1	523	342.02	0.00	0.00	0.00	0.00
ENST00000613111.1	ENSG00000275803.1	269	91.56	0.00	0.00	0.00	0.00
ENST00000615734.1	ENSG00000275805.1	1678	1496.86	0.00	0.00	0.00	0.00
ENST00000614819.1	ENSG00000275807.1	1539	1357.86	0.00	0.00	0.00	0.00
ENST00000619648.1	ENSG00000275808.1	282	103.74	0.00	0.00	0.00	0.00
ENST00000612488.1	ENSG00000275810.1	81	0.00	0.00	0.00	0.00	0.00
ENST00000616500.1	ENSG00000275811.1	888	706.87	0.00	0.00	0.00	0.00
ENST00000620908.1	ENSG00000275812.1	328	148.12	0.00	0.00	0.00	0.00
ENST00000622700.1	ENSG00000275816.1	86	0.00	0.00	0.00	0.00	0.00
ENST00000621576.1	ENSG00000275818.1	65	0.00	0.00	0.00	0.00	0.00
ENST00000612883.1	ENSG00000275823.1	73	0.00	0.00	0.00	0.00	0.00
ENST00000621839.1	ENSG00000275826.1	1799	1617.86	0.00	0.00	0.00	0.00
ENST00000612354.1	ENSG00000275827.1	169	14.28	0.00	0.00	0.00	0.00
ENST00000614446.1	ENSG00000275828.1	254	77.82	0.00	0.00	0.00	0.00
ENST00000614099.1	ENSG00000275830.1	556	374.99	0.00	0.00	0.00	0.00
ENST00000617298.1	ENSG00000275830.1	936	754.86	48.00	1.67	1.13	100.00
ENST00000614693.1	ENSG00000275832.4	659	477.93	10.98	0.60	0.41	5.89
ENST00000616767.1	ENSG00000275832.4	546	365.00	0.00	0.00	0.00	0.00
ENST00000616909.1	ENSG00000275832.4	488	307.06	0.00	0.00	0.00	0.00
ENST00000617798.1	ENSG00000275832.4	405	224.29	13.00	1.52	1.03	14.85
ENST00000618325.1	ENSG00000275832.4	471	290.09	0.00	0.00	0.00	0.00
ENST00000618942.1	ENSG00000275832.4	969	787.86	0.00	0.00	0.00	0.00
ENST00000619156.1	ENSG00000275832.4	769	587.89	4.50	0.20	0.14	1.96
ENST00000620325.1	ENSG00000275832.4	438	257.16	21.44	2.19	1.48	21.36
ENST00000620329.1	ENSG00000275832.4	407	226.28	2.56	0.30	0.20	2.90
ENST00000620417.4	ENSG00000275832.4	3663	3481.86	644.08	4.85	3.28	47.38
ENST00000622683.4	ENSG00000275832.4	5964	5782.86	128.13	0.58	0.39	5.67
ENST00000633445.1	ENSG00000275832.4	471	290.09	0.00	0.00	0.00	0.00
ENST00000620476.1	ENSG00000275833.1	238	63.67	1.00	0.41	0.28	100.00
ENST00000620935.1	ENSG00000275834.1	65	0.00	0.00	0.00	0.00	0.00
ENST00000610294.1	ENSG00000275835.4	676	494.92	0.00	0.00	0.00	0.00
ENST00000612085.4	ENSG00000275835.4	582	400.97	33.12	2.17	1.46	6.59
ENST00000613552.1	ENSG00000275835.4	558	376.99	48.31	3.36	2.27	10.22
ENST00000614508.4	ENSG00000275835.4	3588	3406.86	0.00	0.00	0.00	0.00
ENST00000615383.4	ENSG00000275835.4	3849	3667.86	881.31	6.30	4.26	19.17
ENST00000615455.1	ENSG00000275835.4	2311	2129.86	270.35	3.33	2.25	10.13
ENST00000620238.1	ENSG00000275835.4	532	351.01	35.75	2.67	1.80	8.13
ENST00000620435.4	ENSG00000275835.4	3342	3160.86	1813.15	15.05	10.16	45.76
ENST00000622507.1	ENSG00000275835.4	500	319.05	0.00	0.00	0.00	0.00
ENST00000615405.1	ENSG00000275836.1	60	0.00	0.00	0.00	0.00	0.00
ENST00000612843.1	ENSG00000275839.1	443	262.15	8.00	0.80	0.54	100.00
ENST00000621315.1	ENSG00000275840.1	318	138.35	0.00	0.00	0.00	0.00
ENST00000621667.1	ENSG00000275842.1	72	0.00	0.00	0.00	0.00	0.00
ENST00000611708.1	ENSG00000275846.1	2865	2683.86	1.00	0.01	0.01	100.00
ENST00000616994.1	ENSG00000275846.1	3198	3016.86	0.00	0.00	0.00	0.00
ENST00000619492.1	ENSG00000275850.1	2400	2218.86	0.00	0.00	0.00	0.00
ENST00000616333.1	ENSG00000275852.1	628	446.95	0.00	0.00	0.00	0.00
ENST00000618280.1	ENSG00000275853.1	304	124.77	0.00	0.00	0.00	0.00
ENST00000620106.1	ENSG00000275854.1	731	549.90	95.35	4.55	3.07	100.00
ENST00000614729.1	ENSG00000275856.1	76	0.00	0.00	0.00	0.00	0.00
ENST00000619159.1	ENSG00000275857.1	561	379.99	0.00	0.00	0.00	100.00
ENST00000611664.1	ENSG00000275859.1	98	0.00	0.00	0.00	0.00	0.00
ENST00000618000.1	ENSG00000275860.1	421	240.22	0.00	0.00	0.00	0.00
ENST00000621170.1	ENSG00000275862.1	600	418.96	0.00	0.00	0.00	0.00
ENST00000619350.1	ENSG00000275863.1	68	0.00	0.00	0.00	0.00	0.00
ENST00000621514.1	ENSG00000275866.1	385	204.40	0.00	0.00	0.00	0.00
ENST00000620877.1	ENSG00000275868.1	86	0.00	0.00	0.00	0.00	0.00
ENST00000622374.1	ENSG00000275871.1	422	241.22	0.86	0.09	0.06	100.00
ENST00000615826.1	ENSG00000275874.1	733	551.90	0.00	0.00	0.00	0.00
ENST00000621362.1	ENSG00000275875.1	345	164.82	0.00	0.00	0.00	0.00
ENST00000614365.1	ENSG00000275877.1	152	7.05	0.00	0.00	0.00	0.00
ENST00000463926.3	ENSG00000275878.1	291	112.29	0.00	0.00	0.00	0.00
ENST00000611744.1	ENSG00000275880.1	3272	3090.86	6.00	0.05	0.03	100.00
ENST00000610878.1	ENSG00000275881.1	274	96.22	0.00	0.00	0.00	0.00
ENST00000612193.1	ENSG00000275882.1	1073	891.86	8.47	0.25	0.17	100.00
ENST00000620937.1	ENSG00000275888.1	629	447.95	0.00	0.00	0.00	0.00
ENST00000613646.1	ENSG00000275894.1	709	527.91	0.00	0.00	0.00	0.00
ENST00000610664.4	ENSG00000275895.5	897	715.87	2522.43	92.45	62.43	94.47
ENST00000619610.2	ENSG00000275895.5	813	631.88	0.00	0.00	0.00	0.00
ENST00000620065.4	ENSG00000275895.5	963	781.86	0.00	0.00	0.00	0.00
ENST00000623375.3	ENSG00000275895.5	1675	1493.86	16.30	0.29	0.19	0.29
ENST00000624739.1	ENSG00000275895.5	4715	4533.86	178.48	1.03	0.70	1.06
ENST00000636177.1	ENSG00000275895.5	3982	3800.86	90.71	0.63	0.42	0.64
ENST00000636315.1	ENSG00000275895.5	640	458.94	0.00	0.00	0.00	0.00
ENST00000636403.1	ENSG00000275895.5	610	428.96	0.00	0.00	0.00	0.00
ENST00000636923.1	ENSG00000275895.5	3339	3157.86	262.99	2.19	1.48	2.23
ENST00000637031.1	ENSG00000275895.5	338	157.93	3.71	0.62	0.42	0.63
ENST00000637320.1	ENSG00000275895.5	1678	1496.86	37.88	0.66	0.45	0.68
ENST00000539842.5	ENSG00000275896.5	795	613.88	43.90	1.88	1.27	89.65
ENST00000610835.1	ENSG00000275896.5	557	375.99	3.10	0.22	0.15	10.35
ENST00000618750.2	ENSG00000275896.5	626	444.95	0.00	0.00	0.00	0.00
ENST00000632805.1	ENSG00000275896.5	807	625.88	0.00	0.00	0.00	0.00
ENST00000632998.1	ENSG00000275896.5	817	635.88	0.00	0.00	0.00	0.00
ENST00000633969.1	ENSG00000275896.5	852	670.87	0.00	0.00	0.00	0.00
ENST00000620769.1	ENSG00000275897.1	2573	2391.86	0.00	0.00	0.00	0.00
ENST00000621942.1	ENSG00000275898.1	2699	2517.86	0.00	0.00	0.00	0.00
ENST00000391065.2	ENSG00000275900.1	214	43.84	0.00	0.00	0.00	0.00
ENST00000621370.1	ENSG00000275901.1	254	77.82	0.00	0.00	0.00	0.00
ENST00000620344.1	ENSG00000275902.1	690	508.92	0.00	0.00	0.00	0.00
ENST00000619475.1	ENSG00000275904.1	112	0.00	0.00	0.00	0.00	0.00
ENST00000617737.1	ENSG00000275905.1	605	423.96	0.00	0.00	0.00	0.00
ENST00000621457.1	ENSG00000275906.1	656	474.93	0.00	0.00	0.00	0.00
ENST00000618345.1	ENSG00000275908.1	95	0.00	0.00	0.00	0.00	0.00
ENST00000447610.2	ENSG00000275909.1	282	103.74	0.00	0.00	0.00	0.00
ENST00000617759.1	ENSG00000275910.1	563	381.99	429.00	29.47	19.90	100.00
ENST00000617059.1	ENSG00000275915.1	108	0.00	0.00	0.00	0.00	0.00
ENST00000619393.1	ENSG00000275919.1	264	86.94	0.00	0.00	0.00	0.00
ENST00000622780.1	ENSG00000275923.1	310	130.58	0.00	0.00	0.00	0.00
ENST00000621968.1	ENSG00000275924.1	92	0.00	0.00	0.00	0.00	0.00
ENST00000618290.1	ENSG00000275927.1	556	374.99	0.00	0.00	0.00	0.00
ENST00000620964.2	ENSG00000275928.2	1927	1745.86	0.00	0.00	0.00	0.00
ENST00000616954.1	ENSG00000275929.1	363	182.59	0.00	0.00	0.00	0.00
ENST00000364268.2	ENSG00000275930.1	102	0.00	0.00	0.00	0.00	0.00
ENST00000615477.1	ENSG00000275933.1	250	74.23	0.00	0.00	0.00	0.00
ENST00000617183.1	ENSG00000275936.1	678	496.92	0.00	0.00	0.00	0.00
ENST00000613162.1	ENSG00000275939.1	166	12.82	0.00	0.00	0.00	0.00
ENST00000619218.1	ENSG00000275940.1	176	17.98	0.00	0.00	0.00	0.00
ENST00000613562.1	ENSG00000275942.1	85	0.00	0.00	0.00	0.00	0.00
ENST00000617328.1	ENSG00000275944.1	1721	1539.86	0.00	0.00	0.00	0.00
ENST00000619334.1	ENSG00000275944.1	591	409.97	0.00	0.00	0.00	0.00
ENST00000613970.1	ENSG00000275945.1	806	624.88	37.54	1.58	1.06	100.00
ENST00000616984.1	ENSG00000275948.1	58	0.00	0.00	0.00	0.00	0.00
ENST00000616420.1	ENSG00000275950.1	92	0.00	0.00	0.00	0.00	0.00
ENST00000612100.1	ENSG00000275953.1	1087	905.86	0.00	0.00	0.00	0.00
ENST00000620210.1	ENSG00000275954.5	2117	1935.86	6.34	0.09	0.06	100.00
ENST00000613728.1	ENSG00000275956.1	1321	1139.86	26.00	0.60	0.40	100.00
ENST00000615470.1	ENSG00000275958.1	191	27.14	0.00	0.00	0.00	0.00
ENST00000617640.1	ENSG00000275959.1	1597	1415.86	0.00	0.00	0.00	0.00
ENST00000484688.3	ENSG00000275961.1	288	109.43	0.00	0.00	0.00	0.00
ENST00000619780.1	ENSG00000275963.1	775	593.89	0.00	0.00	0.00	0.00
ENST00000620617.1	ENSG00000275964.1	1191	1009.86	76.00	1.97	1.33	100.00
ENST00000619490.1	ENSG00000275965.1	361	180.61	0.00	0.00	0.00	0.00
ENST00000617652.1	ENSG00000275966.1	491	310.06	1.00	0.08	0.06	100.00
ENST00000622851.1	ENSG00000275967.1	62	0.00	0.00	0.00	0.00	0.00
ENST00000613021.1	ENSG00000275968.1	201	34.06	0.00	0.00	0.00	0.00
ENST00000428649.4	ENSG00000275969.2	4256	4074.86	14.78	0.10	0.06	100.00
ENST00000611980.1	ENSG00000275971.1	203	35.51	0.00	0.00	0.00	0.00
ENST00000611704.1	ENSG00000275975.1	303	123.81	0.00	0.00	0.00	0.00
ENST00000340073.8	ENSG00000275976.4	2281	2099.86	629.54	7.87	5.31	27.04
ENST00000450699.2	ENSG00000275976.4	704	522.91	423.00	21.22	14.33	72.96
ENST00000573748.5	ENSG00000275976.4	2024	1842.86	0.00	0.00	0.00	0.00
ENST00000613350.1	ENSG00000275978.1	315	135.43	0.00	0.00	0.00	0.00
ENST00000618821.1	ENSG00000275980.1	594	412.97	0.00	0.00	0.00	0.00
ENST00000621460.1	ENSG00000275981.1	353	172.71	0.00	0.00	0.00	0.00
ENST00000515977.1	ENSG00000275982.1	94	0.00	0.00	0.00	0.00	0.00
ENST00000615151.1	ENSG00000275989.1	90	0.00	0.00	0.00	0.00	0.00
ENST00000488659.3	ENSG00000275992.1	223	51.04	0.00	0.00	0.00	0.00
ENST00000613488.2	ENSG00000275993.2	4705	4523.86	1184.07	6.87	4.64	27.26
ENST00000624077.1	ENSG00000275993.2	471	290.09	202.63	18.33	12.38	72.74
ENST00000384096.1	ENSG00000275994.1	131	1.87	0.00	0.00	0.00	0.00
ENST00000619665.1	ENSG00000275995.1	545	364.00	0.00	0.00	0.00	0.00
ENST00000363981.1	ENSG00000275996.1	72	0.00	0.00	0.00	0.00	0.00
ENST00000618967.1	ENSG00000275997.1	210	40.75	0.00	0.00	0.00	0.00
ENST00000622099.1	ENSG00000276002.1	280	101.85	0.00	0.00	0.00	0.00
ENST00000611121.1	ENSG00000276003.1	108	0.00	0.00	0.00	0.00	0.00
ENST00000622156.1	ENSG00000276006.1	912	730.87	0.00	0.00	0.00	0.00
ENST00000612986.1	ENSG00000276007.1	1090	908.86	1.00	0.03	0.02	100.00
ENST00000415285.1	ENSG00000276012.1	429	248.19	11.00	1.16	0.79	100.00
ENST00000618767.1	ENSG00000276014.1	298	119.00	0.00	0.00	0.00	0.00
ENST00000621902.1	ENSG00000276015.1	226	53.51	0.00	0.00	0.00	0.00
ENST00000612720.1	ENSG00000276019.1	240	65.40	0.00	0.00	0.00	0.00
ENST00000613659.1	ENSG00000276023.4	1559	1377.86	0.00	0.00	0.00	0.00
ENST00000614411.1	ENSG00000276023.4	2207	2025.86	2.99	0.04	0.03	0.17
ENST00000617516.4	ENSG00000276023.4	1537	1355.86	1158.01	22.41	15.13	99.83
ENST00000620712.1	ENSG00000276026.1	209	39.98	0.00	0.00	0.00	0.00
ENST00000362512.1	ENSG00000276027.1	150	6.37	0.00	0.00	0.00	0.00
ENST00000612572.1	ENSG00000276029.1	81	0.00	0.00	0.00	0.00	0.00
ENST00000620377.1	ENSG00000276030.1	381	200.43	0.00	0.00	0.00	0.00
ENST00000466981.3	ENSG00000276031.1	299	119.96	0.00	0.00	0.00	0.00
ENST00000617851.1	ENSG00000276032.1	370	189.52	0.00	0.00	0.00	0.00
ENST00000612665.1	ENSG00000276036.1	119	0.00	0.00	0.00	0.00	0.00
ENST00000620024.1	ENSG00000276039.1	78	0.00	0.00	0.00	0.00	0.00
ENST00000376458.6	ENSG00000276040.4	532	351.01	0.00	0.00	0.00	0.00
ENST00000611017.4	ENSG00000276040.4	515	334.03	0.00	0.00	0.00	0.00
ENST00000614013.4	ENSG00000276040.4	532	351.01	0.00	0.00	0.00	0.00
ENST00000618860.4	ENSG00000276040.4	776	594.89	0.00	0.00	0.00	0.00
ENST00000619140.4	ENSG00000276040.4	678	496.92	0.00	0.00	0.00	0.00
ENST00000619167.1	ENSG00000276040.4	4256	4074.86	89.58	0.58	0.39	100.00
ENST00000621711.1	ENSG00000276040.4	389	208.38	0.00	0.00	0.00	0.00
ENST00000622751.4	ENSG00000276040.4	555	373.99	0.00	0.00	0.00	0.00
ENST00000622899.1	ENSG00000276040.4	584	402.97	0.00	0.00	0.00	0.00
ENST00000612630.4	ENSG00000276043.4	4309	4127.86	0.00	0.00	0.00	0.00
ENST00000613817.4	ENSG00000276043.4	1859	1677.86	1444.54	22.59	15.25	90.27
ENST00000615884.4	ENSG00000276043.4	2651	2469.86	84.62	0.90	0.61	3.59
ENST00000616255.1	ENSG00000276043.4	2661	2479.86	0.00	0.00	0.00	0.00
ENST00000620565.4	ENSG00000276043.4	3965	3783.86	0.00	0.00	0.00	0.00
ENST00000622802.4	ENSG00000276043.4	3230	3048.86	15.94	0.14	0.09	0.55
ENST00000624301.3	ENSG00000276043.4	3898	3716.86	198.01	1.40	0.94	5.59
ENST00000611718.1	ENSG00000276045.2	852	670.87	254.72	9.96	6.73	26.32
ENST00000617316.1	ENSG00000276045.2	2138	1956.86	2080.28	27.89	18.83	73.68
ENST00000554103.2	ENSG00000276046.1	1267	1085.86	0.00	0.00	0.00	0.00
ENST00000579731.2	ENSG00000276047.1	299	119.96	0.00	0.00	0.00	0.00
ENST00000611000.1	ENSG00000276048.1	271	93.42	0.00	0.00	0.00	0.00
ENST00000613976.1	ENSG00000276050.1	311	131.55	0.00	0.00	0.00	0.00
ENST00000617427.1	ENSG00000276054.1	735	553.90	0.00	0.00	0.00	0.00
ENST00000615643.1	ENSG00000276055.1	79	0.00	0.00	0.00	0.00	0.00
ENST00000614234.1	ENSG00000276057.1	87	0.00	0.00	0.00	0.00	0.00
ENST00000617809.1	ENSG00000276058.1	440	259.16	0.00	0.00	0.00	0.00
ENST00000622466.1	ENSG00000276063.1	494	313.05	0.00	0.00	0.00	0.00
ENST00000614661.1	ENSG00000276064.1	98	0.00	0.00	0.00	0.00	0.00
ENST00000619004.2	ENSG00000276067.2	1067	885.86	0.00	0.00	0.00	0.00
ENST00000636543.1	ENSG00000276067.2	433	252.18	0.00	0.00	0.00	0.00
ENST00000636740.1	ENSG00000276067.2	470	289.09	0.00	0.00	0.00	0.00
ENST00000637483.1	ENSG00000276067.2	1189	1007.86	0.00	0.00	0.00	0.00
ENST00000610565.4	ENSG00000276070.4	785	603.89	0.00	0.00	0.00	0.00
ENST00000613173.4	ENSG00000276070.4	741	559.90	0.00	0.00	0.00	0.00
ENST00000615418.4	ENSG00000276070.4	954	772.86	92.60	3.14	2.12	13.31
ENST00000617405.4	ENSG00000276070.4	846	664.87	0.00	0.00	0.00	0.00
ENST00000617416.4	ENSG00000276070.4	1258	1076.86	86.75	2.11	1.43	8.95
ENST00000620055.4	ENSG00000276070.4	537	356.01	0.00	0.00	0.00	0.00
ENST00000620098.4	ENSG00000276070.4	836	654.87	0.00	0.00	0.00	0.00
ENST00000620250.1	ENSG00000276070.4	667	485.93	340.05	18.36	12.40	77.74
ENST00000620576.4	ENSG00000276070.4	652	470.93	0.00	0.00	0.00	0.00
ENST00000620732.4	ENSG00000276070.4	856	674.87	0.00	0.00	0.00	0.00
ENST00000611182.1	ENSG00000276071.1	1303	1121.86	0.00	0.00	0.00	0.00
ENST00000618285.1	ENSG00000276073.1	3373	3191.86	1.00	0.01	0.01	100.00
ENST00000614902.1	ENSG00000276074.1	232	58.53	0.00	0.00	0.00	0.00
ENST00000613438.1	ENSG00000276075.1	557	375.99	2.00	0.14	0.09	100.00
ENST00000621378.1	ENSG00000276075.1	795	613.88	0.00	0.00	0.00	0.00
ENST00000619537.4	ENSG00000276076.4	1116	934.86	0.00	0.00	0.00	0.00
ENST00000624019.3	ENSG00000276076.4	601	419.96	0.00	0.00	0.00	0.00
ENST00000624901.1	ENSG00000276076.4	743	561.90	0.00	0.00	0.00	0.00
ENST00000624932.1	ENSG00000276076.4	712	530.91	0.00	0.00	0.00	0.00
ENST00000610988.1	ENSG00000276077.4	2195	2013.86	14.50	0.19	0.13	100.00
ENST00000617062.4	ENSG00000276077.4	560	378.99	0.00	0.00	0.00	0.00
ENST00000624461.3	ENSG00000276077.4	994	812.86	0.00	0.00	0.00	0.00
ENST00000624791.1	ENSG00000276077.4	572	390.98	0.00	0.00	0.00	0.00
ENST00000624907.3	ENSG00000276077.4	777	595.89	0.00	0.00	0.00	0.00
ENST00000625096.3	ENSG00000276077.4	2247	2065.86	0.00	0.00	0.00	0.00
ENST00000625115.1	ENSG00000276077.4	888	706.87	0.00	0.00	0.00	0.00
ENST00000620979.1	ENSG00000276081.1	60	0.00	0.00	0.00	0.00	0.00
ENST00000614175.1	ENSG00000276083.1	66	0.00	0.00	0.00	0.00	0.00
ENST00000612839.1	ENSG00000276085.1	1458	1276.86	103.66	2.13	1.44	17.28
ENST00000616702.1	ENSG00000276085.1	548	367.00	4.15	0.30	0.20	2.41
ENST00000619989.1	ENSG00000276085.1	784	602.89	227.52	9.90	6.69	80.31
ENST00000610442.1	ENSG00000276087.1	2281	2099.86	8.43	0.11	0.07	100.00
ENST00000610816.1	ENSG00000276088.1	303	123.81	0.00	0.00	0.00	0.00
ENST00000618107.1	ENSG00000276089.1	190	26.48	0.00	0.00	0.00	0.00
ENST00000613819.1	ENSG00000276092.1	479	298.08	0.00	0.00	0.00	0.00
ENST00000617063.1	ENSG00000276093.1	513	332.03	0.00	0.00	0.00	0.00
ENST00000612741.1	ENSG00000276094.1	95	0.00	0.00	0.00	0.00	0.00
ENST00000614596.2	ENSG00000276095.2	535	354.01	0.00	0.00	0.00	0.00
ENST00000622471.1	ENSG00000276096.1	296	117.08	0.00	0.00	0.00	0.00
ENST00000612495.1	ENSG00000276097.1	578	396.98	0.00	0.00	0.00	0.00
ENST00000611900.1	ENSG00000276098.1	500	319.05	0.00	0.00	0.00	0.00
ENST00000615542.1	ENSG00000276100.1	293	114.20	6.89	1.58	1.07	100.00
ENST00000611259.1	ENSG00000276101.1	610	428.96	82.06	5.02	3.39	100.00
ENST00000617193.1	ENSG00000276102.1	61	0.00	0.00	0.00	0.00	0.00
ENST00000620626.1	ENSG00000276103.1	117	0.00	0.00	0.00	0.00	0.00
ENST00000619507.1	ENSG00000276105.1	196	30.53	0.00	0.00	0.00	0.00
ENST00000478845.2	ENSG00000276107.1	733	551.90	2.00	0.10	0.06	100.00
ENST00000620418.1	ENSG00000276109.1	560	378.99	0.00	0.00	0.00	0.00
ENST00000611044.1	ENSG00000276110.1	714	532.91	0.00	0.00	0.00	0.00
ENST00000614539.1	ENSG00000276115.1	1796	1614.86	0.00	0.00	0.00	0.00
ENST00000621019.2	ENSG00000276116.2	1521	1339.86	20.35	0.40	0.27	100.00
ENST00000612151.1	ENSG00000276118.1	96	0.00	0.00	0.00	0.00	0.00
ENST00000542196.2	ENSG00000276119.1	957	775.86	0.00	0.00	0.00	0.00
ENST00000611946.1	ENSG00000276121.1	526	345.02	0.00	0.00	0.00	0.00
ENST00000611525.1	ENSG00000276122.1	2076	1894.86	0.00	0.00	0.00	0.00
ENST00000621610.1	ENSG00000276123.1	300	120.92	0.00	0.00	0.00	0.00
ENST00000622178.1	ENSG00000276124.1	67	0.00	0.00	0.00	0.00	0.00
ENST00000616471.1	ENSG00000276127.1	1231	1049.86	0.00	0.00	0.00	0.00
ENST00000618108.1	ENSG00000276128.1	2247	2065.86	0.00	0.00	0.00	0.00
ENST00000613275.1	ENSG00000276131.1	655	473.93	17.47	0.97	0.65	100.00
ENST00000619668.1	ENSG00000276135.1	403	222.30	34.47	4.07	2.75	100.00
ENST00000616998.1	ENSG00000276136.1	848	666.87	14.00	0.55	0.37	100.00
ENST00000617057.1	ENSG00000276137.1	108	0.00	0.00	0.00	0.00	0.00
ENST00000613107.1	ENSG00000276138.1	107	0.00	0.00	0.00	0.00	0.00
ENST00000620907.1	ENSG00000276140.1	79	0.00	0.00	0.00	0.00	0.00
ENST00000611636.4	ENSG00000276141.4	1609	1427.86	433.86	7.97	5.38	70.32
ENST00000612263.1	ENSG00000276141.4	538	357.01	6.04	0.44	0.30	3.92
ENST00000621139.4	ENSG00000276141.4	4494	4312.86	257.99	1.57	1.06	13.84
ENST00000622062.1	ENSG00000276141.4	2944	2762.86	142.39	1.35	0.91	11.93
ENST00000619522.1	ENSG00000276144.1	751	569.90	0.65	0.03	0.02	100.00
ENST00000617669.1	ENSG00000276147.1	107	0.00	0.00	0.00	0.00	0.00
ENST00000612009.1	ENSG00000276148.1	413	232.25	9.00	1.02	0.69	100.00
ENST00000620504.1	ENSG00000276149.1	370	189.52	0.00	0.00	0.00	0.00
ENST00000611117.1	ENSG00000276150.1	157	8.90	0.00	0.00	0.00	0.00
ENST00000616214.1	ENSG00000276156.1	239	64.53	0.00	0.00	0.00	0.00
ENST00000616374.2	ENSG00000276158.2	69	0.00	0.00	0.00	0.00	0.00
ENST00000617623.1	ENSG00000276160.1	998	816.86	4.09	0.13	0.09	100.00
ENST00000362567.2	ENSG00000276161.1	130	1.72	0.00	0.00	0.00	0.00
ENST00000619803.1	ENSG00000276162.1	80	0.00	0.00	0.00	0.00	0.00
ENST00000619712.1	ENSG00000276164.1	1269	1087.86	0.00	0.00	0.00	0.00
ENST00000613495.1	ENSG00000276166.1	667	485.93	65.42	3.53	2.39	100.00
ENST00000618786.1	ENSG00000276168.1	299	119.96	2.23	0.49	0.33	100.00
ENST00000613433.1	ENSG00000276169.1	56	0.00	0.00	0.00	0.00	0.00
ENST00000613481.1	ENSG00000276170.4	468	287.10	0.00	0.00	0.00	0.00
ENST00000615582.1	ENSG00000276170.4	401	220.31	0.00	0.00	0.00	0.00
ENST00000617855.1	ENSG00000276170.4	482	301.07	0.00	0.00	0.00	0.00
ENST00000617990.4	ENSG00000276170.4	702	520.91	0.00	0.00	0.00	0.00
ENST00000619955.1	ENSG00000276170.4	643	461.94	0.00	0.00	0.00	0.00
ENST00000622796.1	ENSG00000276170.4	419	238.23	0.00	0.00	0.00	0.00
ENST00000611569.1	ENSG00000276172.1	473	292.09	0.00	0.00	0.00	0.00
ENST00000614283.1	ENSG00000276172.1	794	612.88	0.00	0.00	0.00	0.00
ENST00000611384.1	ENSG00000276174.1	326	146.16	0.00	0.00	0.00	0.00
ENST00000622481.1	ENSG00000276176.1	60	0.00	0.00	0.00	0.00	0.00
ENST00000364992.2	ENSG00000276178.1	102	0.00	0.00	0.00	0.00	0.00
ENST00000614607.1	ENSG00000276179.1	218	47.00	0.00	0.00	0.00	0.00
ENST00000615353.1	ENSG00000276180.1	1294	1112.86	106.00	2.50	1.69	100.00
ENST00000622622.1	ENSG00000276181.1	68	0.00	0.00	0.00	0.00	0.00
ENST00000618976.1	ENSG00000276182.1	735	553.90	0.00	0.00	0.00	0.00
ENST00000615686.1	ENSG00000276183.1	107	0.00	0.00	0.00	0.00	0.00
ENST00000611226.1	ENSG00000276185.1	182	21.45	15.08	18.45	12.46	100.00
ENST00000621276.1	ENSG00000276188.1	412	231.26	0.00	0.00	0.00	0.00
ENST00000611447.1	ENSG00000276189.1	161	10.55	0.00	0.00	0.00	0.00
ENST00000611670.1	ENSG00000276193.1	282	103.74	0.00	0.00	0.00	0.00
ENST00000616437.1	ENSG00000276200.1	299	119.96	0.00	0.00	0.00	0.00
ENST00000614073.1	ENSG00000276202.1	259	82.35	0.00	0.00	0.00	0.00
ENST00000611388.1	ENSG00000276203.4	3964	3782.86	4.49	0.03	0.02	1.10
ENST00000612247.1	ENSG00000276203.4	5567	5385.86	0.00	0.00	0.00	0.00
ENST00000613796.4	ENSG00000276203.4	680	498.92	0.00	0.00	0.00	0.00
ENST00000613914.1	ENSG00000276203.4	567	385.98	0.58	0.04	0.03	1.38
ENST00000614733.4	ENSG00000276203.4	1398	1216.86	1.63	0.04	0.02	1.24
ENST00000615683.1	ENSG00000276203.4	836	654.87	33.91	1.36	0.92	47.80
ENST00000622187.4	ENSG00000276203.4	401	220.31	11.57	1.38	0.93	48.48
ENST00000618097.1	ENSG00000276204.1	1198	1016.86	0.00	0.00	0.00	0.00
ENST00000618654.1	ENSG00000276205.1	241	66.27	0.00	0.00	0.00	0.00
ENST00000619693.1	ENSG00000276206.1	93	0.00	0.00	0.00	0.00	0.00
ENST00000613700.1	ENSG00000276208.1	262	85.10	0.00	0.00	0.00	0.00
ENST00000611530.1	ENSG00000276210.2	572	390.98	0.00	0.00	0.00	0.00
ENST00000618204.2	ENSG00000276210.2	1052	870.86	0.00	0.00	0.00	0.00
ENST00000613101.1	ENSG00000276213.1	279	100.91	0.00	0.00	0.00	0.00
ENST00000611633.1	ENSG00000276214.1	691	509.92	0.00	0.00	0.00	0.00
ENST00000618589.1	ENSG00000276216.1	347	166.79	0.00	0.00	0.00	0.00
ENST00000620957.1	ENSG00000276221.1	69	0.00	0.00	0.00	0.00	0.00
ENST00000611368.1	ENSG00000276223.1	560	378.99	0.00	0.00	0.00	0.00
ENST00000617245.1	ENSG00000276225.1	97	0.00	0.00	0.00	0.00	0.00
ENST00000622214.1	ENSG00000276229.1	75	0.00	0.00	0.00	0.00	0.00
ENST00000611951.4	ENSG00000276231.4	3392	3210.86	196.00	1.60	1.08	18.28
ENST00000613555.4	ENSG00000276231.4	3291	3109.86	9.23	0.08	0.05	0.89
ENST00000614407.1	ENSG00000276231.4	2265	2083.86	0.00	0.00	0.00	0.00
ENST00000619866.4	ENSG00000276231.4	3041	2859.86	771.77	7.08	4.78	80.83
ENST00000541782.1	ENSG00000276232.1	248	72.44	0.00	0.00	0.00	100.00
ENST00000619680.1	ENSG00000276233.1	131	1.87	0.00	0.00	0.00	0.00
ENST00000610834.4	ENSG00000276234.4	689	507.92	5.29	0.27	0.18	1.69
ENST00000612272.4	ENSG00000276234.4	1948	1766.86	332.25	4.93	3.33	30.52
ENST00000614112.4	ENSG00000276234.4	561	379.99	0.00	0.00	0.00	0.00
ENST00000614122.4	ENSG00000276234.4	1003	821.86	8.86	0.28	0.19	1.75
ENST00000615182.4	ENSG00000276234.4	4253	4071.86	1.99	0.01	0.01	0.08
ENST00000615328.4	ENSG00000276234.4	804	622.88	0.00	0.00	0.00	0.00
ENST00000616284.1	ENSG00000276234.4	583	401.97	42.26	2.76	1.86	17.06
ENST00000618662.1	ENSG00000276234.4	364	183.58	0.00	0.00	0.00	0.00
ENST00000619335.4	ENSG00000276234.4	784	602.89	0.00	0.00	0.00	0.00
ENST00000619777.4	ENSG00000276234.4	920	738.86	53.58	1.90	1.28	11.77
ENST00000620086.4	ENSG00000276234.4	1096	914.86	34.08	0.98	0.66	6.05
ENST00000620367.4	ENSG00000276234.4	1043	861.86	138.01	4.20	2.84	25.99
ENST00000620628.4	ENSG00000276234.4	2211	2029.86	48.55	0.63	0.42	3.88
ENST00000620838.4	ENSG00000276234.4	490	309.06	0.00	0.00	0.00	0.00
ENST00000621780.1	ENSG00000276234.4	598	416.96	3.14	0.20	0.13	1.22
ENST00000622085.1	ENSG00000276234.4	564	382.99	0.00	0.00	0.00	0.00
ENST00000610316.1	ENSG00000276240.1	946	764.86	0.00	0.00	0.00	0.00
ENST00000613949.1	ENSG00000276241.1	453	272.13	0.00	0.00	0.00	0.00
ENST00000617914.1	ENSG00000276241.1	470	289.09	0.00	0.00	0.00	0.00
ENST00000619092.1	ENSG00000276248.1	3362	3180.86	0.00	0.00	0.00	0.00
ENST00000621598.1	ENSG00000276250.1	424	243.21	208.16	22.46	15.16	100.00
ENST00000618791.1	ENSG00000276251.1	803	621.88	0.00	0.00	0.00	0.00
ENST00000611237.1	ENSG00000276255.2	2638	2456.86	0.00	0.00	0.00	0.00
ENST00000623471.1	ENSG00000276255.2	2642	2460.86	0.00	0.00	0.00	0.00
ENST00000621265.1	ENSG00000276257.1	228	55.17	0.50	0.24	0.16	100.00
ENST00000622896.1	ENSG00000276259.1	873	691.87	490.96	18.62	12.57	100.00
ENST00000619202.1	ENSG00000276261.1	509	328.04	0.00	0.00	0.00	0.00
ENST00000616097.1	ENSG00000276266.1	1263	1081.86	1.26	0.03	0.02	100.00
ENST00000617383.1	ENSG00000276269.1	467	286.10	13.00	1.19	0.81	100.00
ENST00000620297.1	ENSG00000276270.1	69	0.00	0.00	0.00	0.00	0.00
ENST00000610448.1	ENSG00000276272.1	1247	1065.86	0.00	0.00	0.00	0.00
ENST00000617173.1	ENSG00000276277.1	78	0.00	0.00	0.00	0.00	0.00
ENST00000621980.1	ENSG00000276278.1	1223	1041.86	319.52	8.05	5.43	100.00
ENST00000616400.1	ENSG00000276281.1	299	119.96	0.00	0.00	0.00	0.00
ENST00000616300.1	ENSG00000276282.1	666	484.93	0.00	0.00	0.00	0.00
ENST00000617668.2	ENSG00000276289.4	736	554.90	0.00	0.00	0.00	0.00
ENST00000618699.2	ENSG00000276289.4	3154	2972.86	0.00	0.00	0.00	0.00
ENST00000622690.4	ENSG00000276289.4	3149	2967.86	0.00	0.00	0.00	0.00
ENST00000623803.1	ENSG00000276289.4	811	629.88	0.00	0.00	0.00	0.00
ENST00000619705.1	ENSG00000276290.1	1283	1101.86	0.00	0.00	0.00	0.00
ENST00000610803.4	ENSG00000276291.5	576	394.98	366.30	24.33	16.43	31.31
ENST00000611606.4	ENSG00000276291.5	945	763.86	805.62	27.67	18.69	35.60
ENST00000615326.4	ENSG00000276291.5	593	411.97	39.00	2.48	1.68	3.20
ENST00000617940.2	ENSG00000276291.5	757	575.89	3.71	0.17	0.11	0.22
ENST00000618340.4	ENSG00000276291.5	830	648.88	570.51	23.07	15.58	29.68
ENST00000621854.1	ENSG00000276292.1	213	43.06	0.00	0.00	0.00	0.00
ENST00000613767.4	ENSG00000276293.4	478	297.08	0.00	0.00	0.00	0.00
ENST00000617499.1	ENSG00000276293.4	547	366.00	7.54	0.54	0.36	1.30
ENST00000617781.1	ENSG00000276293.4	927	745.86	565.57	19.90	13.43	48.05
ENST00000619039.4	ENSG00000276293.4	5734	5552.86	4438.89	20.97	14.16	50.65
ENST00000612475.1	ENSG00000276294.1	178	19.11	0.00	0.00	0.00	0.00
ENST00000617723.1	ENSG00000276298.1	324	144.21	1.00	0.18	0.12	100.00
ENST00000621053.1	ENSG00000276302.1	557	375.99	0.00	0.00	0.00	0.00
ENST00000616930.1	ENSG00000276304.1	107	0.00	0.00	0.00	0.00	0.00
ENST00000617627.1	ENSG00000276308.1	1749	1567.86	0.00	0.00	0.00	0.00
ENST00000410830.1	ENSG00000276309.1	314	134.46	0.00	0.00	0.00	0.00
ENST00000615389.1	ENSG00000276311.1	67	0.00	0.00	0.00	0.00	0.00
ENST00000459433.1	ENSG00000276314.1	75	0.00	0.00	0.00	0.00	0.00
ENST00000616658.1	ENSG00000276316.1	848	666.87	1.00	0.04	0.03	100.00
ENST00000620143.1	ENSG00000276317.1	614	432.95	0.00	0.00	0.00	0.00
ENST00000560687.2	ENSG00000276318.1	584	402.97	0.00	0.00	0.00	0.00
ENST00000610873.1	ENSG00000276319.1	72	0.00	0.00	0.00	0.00	0.00
ENST00000617113.1	ENSG00000276326.1	69	0.00	0.00	0.00	0.00	0.00
ENST00000621823.1	ENSG00000276332.1	717	535.91	0.00	0.00	0.00	0.00
ENST00000610331.1	ENSG00000276334.1	1621	1439.86	0.00	0.00	0.00	0.00
ENST00000612833.1	ENSG00000276337.1	4001	3819.86	0.00	0.00	0.00	0.00
ENST00000616253.1	ENSG00000276348.1	1988	1806.86	0.00	0.00	0.00	0.00
ENST00000620733.1	ENSG00000276350.1	67	0.00	0.00	0.00	0.00	0.00
ENST00000611970.2	ENSG00000276352.2	66	0.00	0.00	0.00	0.00	0.00
ENST00000618435.1	ENSG00000276353.1	279	100.91	0.00	0.00	0.00	0.00
ENST00000619303.1	ENSG00000276359.1	284	105.63	0.00	0.00	0.00	0.00
ENST00000618630.1	ENSG00000276362.1	438	257.16	0.00	0.00	0.00	0.00
ENST00000384967.1	ENSG00000276365.1	88	0.00	0.00	0.00	0.00	0.00
ENST00000611947.1	ENSG00000276366.1	228	55.17	0.00	0.00	0.00	0.00
ENST00000333151.4	ENSG00000276368.1	387	206.39	0.00	0.00	0.00	0.00
ENST00000620178.1	ENSG00000276375.1	2055	1873.86	0.00	0.00	0.00	0.00
ENST00000619968.1	ENSG00000276376.1	63	0.00	0.00	0.00	0.00	0.00
ENST00000618570.1	ENSG00000276380.2	1185	1003.86	0.00	0.00	0.00	100.00
ENST00000610459.1	ENSG00000276384.1	426	245.20	0.00	0.00	0.00	0.00
ENST00000618935.1	ENSG00000276385.1	498	317.05	0.00	0.00	0.00	0.00
ENST00000617175.1	ENSG00000276386.1	3861	3679.86	4753.27	33.89	22.88	100.00
ENST00000617023.1	ENSG00000276388.1	128	1.45	0.00	0.00	0.00	0.00
ENST00000611728.1	ENSG00000276390.1	517	336.03	1.00	0.08	0.05	100.00
ENST00000616294.1	ENSG00000276391.1	831	649.88	0.00	0.00	0.00	0.00
ENST00000610567.1	ENSG00000276393.1	517	336.03	3.00	0.23	0.16	100.00
ENST00000615106.1	ENSG00000276396.1	292	113.25	0.00	0.00	0.00	0.00
ENST00000611889.1	ENSG00000276397.1	2338	2156.86	0.00	0.00	0.00	0.00
ENST00000616078.1	ENSG00000276397.1	1455	1273.86	0.00	0.00	0.00	0.00
ENST00000619945.1	ENSG00000276398.1	193	28.48	0.00	0.00	0.00	0.00
ENST00000612344.1	ENSG00000276399.1	3801	3619.86	35.32	0.26	0.17	100.00
ENST00000614184.1	ENSG00000276400.1	867	685.87	0.00	0.00	0.00	0.00
ENST00000622635.1	ENSG00000276403.1	1294	1112.86	0.00	0.00	0.00	0.00
ENST00000621552.1	ENSG00000276404.1	64	0.00	0.00	0.00	0.00	0.00
ENST00000614171.1	ENSG00000276405.1	374	193.49	0.00	0.00	0.00	0.00
ENST00000620112.1	ENSG00000276406.1	122	0.00	0.00	0.00	0.00	0.00
ENST00000615240.1	ENSG00000276407.4	529	348.01	0.00	0.00	0.00	0.00
ENST00000615650.4	ENSG00000276407.4	178	19.11	0.00	0.00	0.00	0.00
ENST00000621911.1	ENSG00000276408.1	668	486.93	0.00	0.00	0.00	0.00
ENST00000614009.1	ENSG00000276409.4	3265	3083.86	26.78	0.23	0.15	0.71
ENST00000618404.4	ENSG00000276409.4	898	716.87	57.70	2.11	1.43	6.60
ENST00000620991.1	ENSG00000276409.4	426	245.20	27.51	2.94	1.99	9.20
ENST00000622526.1	ENSG00000276409.4	472	291.09	296.21	26.70	18.03	83.48
ENST00000615966.1	ENSG00000276410.3	381	200.43	0.00	0.00	0.00	0.00
ENST00000617634.1	ENSG00000276411.1	596	414.96	0.00	0.00	0.00	0.00
ENST00000611630.1	ENSG00000276412.1	238	63.67	5.90	2.43	1.64	100.00
ENST00000615580.1	ENSG00000276413.1	211	41.51	0.00	0.00	0.00	0.00
ENST00000611627.1	ENSG00000276417.1	1414	1232.86	199.00	4.24	2.86	100.00
ENST00000522938.5	ENSG00000276418.5	1527	1345.86	18.61	0.36	0.24	100.00
ENST00000611126.1	ENSG00000276422.1	418	237.23	0.00	0.00	0.00	0.00
ENST00000614608.1	ENSG00000276422.1	499	318.05	0.00	0.00	0.00	0.00
ENST00000614969.1	ENSG00000276422.1	468	287.10	0.00	0.00	0.00	0.00
ENST00000621804.1	ENSG00000276426.1	95	0.00	0.00	0.00	0.00	0.00
ENST00000614590.1	ENSG00000276427.1	133	2.18	0.00	0.00	0.00	0.00
ENST00000616788.1	ENSG00000276428.1	358	177.65	0.00	0.00	0.00	0.00
ENST00000617224.2	ENSG00000276430.2	319	139.33	0.00	0.00	0.00	0.00
ENST00000618803.1	ENSG00000276431.1	211	41.51	0.00	0.00	0.00	0.00
ENST00000621449.1	ENSG00000276434.1	509	328.04	0.00	0.00	0.00	0.00
ENST00000615830.1	ENSG00000276436.1	422	241.22	0.00	0.00	0.00	0.00
ENST00000621941.1	ENSG00000276442.1	110	0.00	0.00	0.00	0.00	0.00
ENST00000615125.1	ENSG00000276443.1	194	29.16	6.18	5.56	3.75	100.00
ENST00000617916.1	ENSG00000276445.1	584	402.97	0.00	0.00	0.00	0.00
ENST00000620532.1	ENSG00000276449.1	3323	3141.86	1.00	0.01	0.01	100.00
ENST00000615076.1	ENSG00000276454.1	444	263.15	0.00	0.00	0.00	0.00
ENST00000610931.1	ENSG00000276457.1	1369	1187.86	0.00	0.00	0.00	100.00
ENST00000620841.1	ENSG00000276460.1	800	618.88	0.00	0.00	0.00	0.00
ENST00000619971.1	ENSG00000276462.1	744	562.90	0.00	0.00	0.00	0.00
ENST00000620833.1	ENSG00000276462.1	2874	2692.86	0.00	0.00	0.00	0.00
ENST00000615011.1	ENSG00000276467.1	2623	2441.86	0.00	0.00	0.00	0.00
ENST00000622391.1	ENSG00000276470.1	173	16.35	0.00	0.00	0.00	0.00
ENST00000618391.1	ENSG00000276471.1	306	126.71	0.00	0.00	0.00	0.00
ENST00000616204.1	ENSG00000276473.1	426	245.20	0.00	0.00	0.00	0.00
ENST00000616455.1	ENSG00000276474.1	597	415.96	0.00	0.00	0.00	0.00
ENST00000616893.1	ENSG00000276475.1	535	354.01	0.00	0.00	0.00	0.00
ENST00000611481.1	ENSG00000276476.2	588	406.97	0.00	0.00	0.00	0.00
ENST00000616974.1	ENSG00000276476.2	2143	1961.86	0.00	0.00	0.00	0.00
ENST00000631321.1	ENSG00000276476.2	2412	2230.86	0.00	0.00	0.00	0.00
ENST00000610707.1	ENSG00000276478.1	745	563.90	1.00	0.05	0.03	100.00
ENST00000616567.1	ENSG00000276479.1	95	0.00	0.00	0.00	0.00	0.00
ENST00000622756.1	ENSG00000276484.1	267	89.70	0.00	0.00	0.00	0.00
ENST00000619794.1	ENSG00000276486.1	441	260.16	0.00	0.00	0.00	0.00
ENST00000615029.1	ENSG00000276487.1	527	346.02	0.00	0.00	0.00	0.00
ENST00000620052.1	ENSG00000276487.1	488	307.06	0.00	0.00	0.00	0.00
ENST00000614815.1	ENSG00000276488.1	608	426.96	0.00	0.00	0.00	0.00
ENST00000620375.1	ENSG00000276489.1	67	0.00	0.00	0.00	0.00	0.00
ENST00000464755.1	ENSG00000276490.1	2395	2213.86	0.00	0.00	0.00	0.00
ENST00000613387.1	ENSG00000276493.1	291	112.29	0.00	0.00	0.00	0.00
ENST00000616504.1	ENSG00000276494.1	116	0.00	0.00	0.00	0.00	0.00
ENST00000613383.1	ENSG00000276496.1	98	0.00	0.00	0.00	0.00	0.00
ENST00000615056.1	ENSG00000276500.1	606	424.96	0.00	0.00	0.00	0.00
ENST00000618030.1	ENSG00000276502.1	371	190.51	0.00	0.00	0.00	0.00
ENST00000613535.1	ENSG00000276505.1	324	144.21	0.00	0.00	0.00	0.00
ENST00000610373.1	ENSG00000276507.1	403	222.30	0.00	0.00	0.00	0.00
ENST00000616810.1	ENSG00000276508.1	376	195.47	0.00	0.00	0.00	0.00
ENST00000622359.1	ENSG00000276509.1	2002	1820.86	1.00	0.01	0.01	100.00
ENST00000619633.1	ENSG00000276514.1	179	19.68	0.00	0.00	0.00	0.00
ENST00000617415.1	ENSG00000276517.1	3004	2822.86	2.00	0.02	0.01	100.00
ENST00000614642.1	ENSG00000276519.1	354	173.69	0.00	0.00	0.00	0.00
ENST00000612533.1	ENSG00000276520.1	440	259.16	2.00	0.20	0.14	100.00
ENST00000615334.1	ENSG00000276521.1	372	191.50	0.00	0.00	0.00	0.00
ENST00000610302.1	ENSG00000276522.1	261	84.18	0.00	0.00	0.00	0.00
ENST00000611726.1	ENSG00000276523.1	501	320.05	1.00	0.08	0.06	100.00
ENST00000621974.1	ENSG00000276524.1	596	414.96	0.00	0.00	0.00	0.00
ENST00000614195.1	ENSG00000276525.1	252	76.02	0.00	0.00	0.00	0.00
ENST00000611081.1	ENSG00000276527.1	415	234.24	0.00	0.00	0.00	0.00
ENST00000622675.1	ENSG00000276528.1	125	1.11	0.00	0.00	0.00	0.00
ENST00000616815.1	ENSG00000276529.1	443	262.15	2.00	0.20	0.14	100.00
ENST00000614919.1	ENSG00000276530.1	121	0.00	0.00	0.00	0.00	0.00
ENST00000619576.1	ENSG00000276531.1	568	386.98	0.00	0.00	0.00	0.00
ENST00000578843.2	ENSG00000276532.1	303	123.81	0.00	0.00	0.00	0.00
ENST00000611214.1	ENSG00000276533.1	498	317.05	0.00	0.00	0.00	0.00
ENST00000614041.1	ENSG00000276535.1	1000	818.86	1.00	0.03	0.02	100.00
ENST00000613287.1	ENSG00000276538.1	246	70.67	0.00	0.00	0.00	0.00
ENST00000615707.1	ENSG00000276540.1	1290	1108.86	0.00	0.00	0.00	0.00
ENST00000620420.1	ENSG00000276542.1	872	690.87	0.00	0.00	0.00	0.00
ENST00000620275.1	ENSG00000276544.1	329	149.10	0.00	0.00	0.00	0.00
ENST00000618012.1	ENSG00000276545.1	2297	2115.86	31.00	0.38	0.26	100.00
ENST00000619005.1	ENSG00000276546.1	101	0.00	0.00	0.00	0.00	0.00
ENST00000617380.1	ENSG00000276547.1	4578	4396.86	155.80	0.93	0.63	10.28
ENST00000621169.1	ENSG00000276547.1	2670	2488.86	769.85	8.12	5.48	89.72
ENST00000617918.1	ENSG00000276548.1	110	0.00	0.00	0.00	0.00	0.00
ENST00000613386.4	ENSG00000276550.4	5181	4999.86	3630.93	19.05	12.87	4.91
ENST00000614571.1	ENSG00000276550.4	578	396.98	1891.45	125.02	84.42	32.21
ENST00000615156.1	ENSG00000276550.4	704	522.91	1246.13	62.53	42.22	16.11
ENST00000618651.1	ENSG00000276550.4	535	354.01	11.42	0.85	0.57	0.22
ENST00000619021.4	ENSG00000276550.4	5746	5564.86	38328.99	180.72	122.03	46.56
ENST00000611755.1	ENSG00000276556.1	311	131.55	0.00	0.00	0.00	0.00
ENST00000611520.1	ENSG00000276557.1	428	247.19	0.00	0.00	0.00	0.00
ENST00000618246.1	ENSG00000276562.1	284	105.63	0.00	0.00	0.00	0.00
ENST00000613288.1	ENSG00000276563.1	217	46.20	0.00	0.00	0.00	0.00
ENST00000618736.1	ENSG00000276564.1	2403	2221.86	0.00	0.00	0.00	0.00
ENST00000611391.1	ENSG00000276566.1	376	195.47	0.00	0.00	0.00	0.00
ENST00000610476.1	ENSG00000276568.1	285	106.58	0.00	0.00	0.00	0.00
ENST00000614840.1	ENSG00000276569.1	1693	1511.86	0.00	0.00	0.00	0.00
ENST00000586923.1	ENSG00000276570.1	3061	2879.86	21.42	0.20	0.13	100.00
ENST00000621246.1	ENSG00000276571.1	394	213.35	0.00	0.00	0.00	0.00
ENST00000613261.1	ENSG00000276573.1	223	51.04	0.00	0.00	0.00	0.00
ENST00000613497.1	ENSG00000276575.1	78	0.00	0.00	0.00	0.00	0.00
ENST00000612071.1	ENSG00000276576.1	468	287.10	0.00	0.00	0.00	0.00
ENST00000517027.1	ENSG00000276577.1	110	0.00	0.00	0.00	0.00	0.00
ENST00000614345.1	ENSG00000276578.1	607	425.96	4.00	0.25	0.17	100.00
ENST00000610739.1	ENSG00000276580.1	97	0.00	0.00	0.00	0.00	0.00
ENST00000437823.4	ENSG00000276581.2	4256	4074.86	3.14	0.02	0.01	100.00
ENST00000617385.1	ENSG00000276584.1	70	0.00	0.00	0.00	0.00	0.00
ENST00000622876.1	ENSG00000276586.1	272	94.35	0.00	0.00	0.00	0.00
ENST00000583519.2	ENSG00000276588.1	299	119.96	0.00	0.00	0.00	0.00
ENST00000614548.1	ENSG00000276591.1	1189	1007.86	0.00	0.00	0.00	0.00
ENST00000618830.1	ENSG00000276591.1	589	407.97	0.00	0.00	0.00	0.00
ENST00000614021.1	ENSG00000276592.1	786	604.89	12.62	0.55	0.37	100.00
ENST00000619930.1	ENSG00000276593.1	550	369.00	0.00	0.00	0.00	0.00
ENST00000613778.1	ENSG00000276596.1	191	27.14	0.00	0.00	0.00	0.00
ENST00000611787.1	ENSG00000276597.1	392	211.36	0.00	0.00	0.00	0.00
ENST00000613458.1	ENSG00000276598.1	69	0.00	0.00	0.00	0.00	0.00
ENST00000516136.1	ENSG00000276599.1	114	0.00	0.00	0.00	0.00	0.00
ENST00000617070.4	ENSG00000276600.4	2888	2706.86	37.36	0.36	0.24	63.47
ENST00000617991.4	ENSG00000276600.4	3014	2832.86	18.94	0.18	0.12	30.75
ENST00000622969.1	ENSG00000276600.4	689	507.92	0.00	0.00	0.00	0.00
ENST00000623597.3	ENSG00000276600.4	2330	2148.86	2.70	0.03	0.02	5.78
ENST00000623893.1	ENSG00000276600.4	1851	1669.86	0.00	0.00	0.00	0.00
ENST00000616695.1	ENSG00000276601.1	286	107.53	0.00	0.00	0.00	0.00
ENST00000620327.1	ENSG00000276603.1	419	238.23	0.00	0.00	0.00	0.00
ENST00000621305.1	ENSG00000276605.1	951	769.86	0.00	0.00	0.00	0.00
ENST00000620415.1	ENSG00000276609.1	57	0.00	0.00	0.00	0.00	0.00
ENST00000386683.1	ENSG00000276610.1	67	0.00	0.00	0.00	0.00	0.00
ENST00000623476.2	ENSG00000276612.3	1599	1417.86	11.27	0.21	0.14	100.00
ENST00000611326.1	ENSG00000276620.1	274	96.22	4.00	1.09	0.74	100.00
ENST00000621322.1	ENSG00000276622.1	62	0.00	0.00	0.00	0.00	0.00
ENST00000622170.1	ENSG00000276623.1	547	366.00	0.00	0.00	0.00	0.00
ENST00000612820.1	ENSG00000276626.1	244	68.90	0.00	0.00	0.00	0.00
ENST00000613711.1	ENSG00000276627.1	459	278.11	0.00	0.00	0.00	0.00
ENST00000615154.1	ENSG00000276631.1	596	414.96	0.00	0.00	0.00	0.00
ENST00000620582.1	ENSG00000276632.1	470	289.09	0.00	0.00	0.00	0.00
ENST00000618749.1	ENSG00000276633.1	2492	2310.86	0.00	0.00	0.00	0.00
ENST00000432771.2	ENSG00000276637.1	573	391.98	0.00	0.00	0.00	0.00
ENST00000615088.1	ENSG00000276638.1	558	376.99	0.00	0.00	0.00	0.00
ENST00000620673.1	ENSG00000276639.1	73	0.00	0.00	0.00	0.00	0.00
ENST00000617340.1	ENSG00000276641.1	73	0.00	0.00	0.00	0.00	0.00
ENST00000408644.1	ENSG00000276642.1	118	0.00	0.00	0.00	0.00	0.00
ENST00000363572.1	ENSG00000276643.1	72	0.00	0.00	0.00	0.00	0.00
ENST00000611519.4	ENSG00000276644.4	4789	4607.86	0.00	0.00	0.00	0.00
ENST00000613252.4	ENSG00000276644.4	5233	5051.86	159.00	0.83	0.56	100.00
ENST00000619232.1	ENSG00000276644.4	2986	2804.86	0.00	0.00	0.00	0.00
ENST00000620444.4	ENSG00000276644.4	4627	4445.86	0.00	0.00	0.00	0.00
ENST00000610352.1	ENSG00000276645.1	345	164.82	0.00	0.00	0.00	0.00
ENST00000617417.1	ENSG00000276647.1	272	94.35	0.00	0.00	0.00	0.00
ENST00000615777.1	ENSG00000276649.1	673	491.93	0.00	0.00	0.00	0.00
ENST00000619200.1	ENSG00000276649.1	948	766.86	0.00	0.00	0.00	0.00
ENST00000620919.1	ENSG00000276649.1	678	496.92	2.00	0.11	0.07	100.00
ENST00000613515.1	ENSG00000276650.1	211	41.51	0.00	0.00	0.00	0.00
ENST00000615045.1	ENSG00000276651.1	2347	2165.86	0.00	0.00	0.00	0.00
ENST00000461754.3	ENSG00000276653.1	298	119.00	0.00	0.00	0.00	0.00
ENST00000612737.1	ENSG00000276656.1	106	0.00	0.00	0.00	0.00	0.00
ENST00000619384.1	ENSG00000276662.1	716	534.91	0.00	0.00	0.00	0.00
ENST00000616553.1	ENSG00000276663.1	565	383.98	20.00	1.37	0.92	100.00
ENST00000610654.1	ENSG00000276664.1	145	4.85	0.61	3.31	2.23	100.00
ENST00000616744.1	ENSG00000276667.1	174	16.88	0.00	0.00	0.00	0.00
ENST00000611809.1	ENSG00000276668.1	427	246.20	0.00	0.00	0.00	0.00
ENST00000618659.1	ENSG00000276669.1	283	104.69	0.00	0.00	0.00	0.00
ENST00000621512.1	ENSG00000276670.1	201	34.06	0.00	0.00	0.00	0.00
ENST00000621575.1	ENSG00000276672.1	4636	4454.86	0.00	0.00	0.00	0.00
ENST00000615451.1	ENSG00000276673.1	175	17.43	0.00	0.00	0.00	0.00
ENST00000613775.1	ENSG00000276674.1	347	166.79	14.55	2.29	1.55	100.00
ENST00000619378.1	ENSG00000276675.1	112	0.00	0.00	0.00	0.00	0.00
ENST00000610995.1	ENSG00000276678.1	70	0.00	0.00	0.00	0.00	0.00
ENST00000620949.1	ENSG00000276680.1	238	63.67	0.00	0.00	0.00	0.00
ENST00000618609.1	ENSG00000276685.1	89	0.00	0.00	0.00	0.00	0.00
ENST00000620188.1	ENSG00000276687.1	1965	1783.86	0.00	0.00	0.00	0.00
ENST00000611223.1	ENSG00000276688.1	313	133.49	0.00	0.00	0.00	0.00
ENST00000615934.1	ENSG00000276689.1	407	226.28	0.00	0.00	0.00	0.00
ENST00000410534.2	ENSG00000276690.1	276	98.09	0.38	0.10	0.07	100.00
ENST00000615576.1	ENSG00000276691.1	546	365.00	1.00	0.07	0.05	100.00
ENST00000622735.1	ENSG00000276692.1	460	279.11	0.00	0.00	0.00	0.00
ENST00000619983.1	ENSG00000276693.1	221	49.41	0.00	0.00	0.00	0.00
ENST00000614892.1	ENSG00000276696.1	130	1.72	0.00	0.00	0.00	0.00
ENST00000610486.1	ENSG00000276698.1	658	476.93	0.00	0.00	0.00	0.00
ENST00000614481.1	ENSG00000276699.1	58	0.00	0.00	0.00	0.00	0.00
ENST00000621310.1	ENSG00000276702.1	641	459.94	0.00	0.00	0.00	0.00
ENST00000622839.1	ENSG00000276703.1	78	0.00	0.00	0.00	0.00	0.00
ENST00000614033.1	ENSG00000276704.1	363	182.59	0.00	0.00	0.00	0.00
ENST00000610517.1	ENSG00000276706.1	203	35.51	0.00	0.00	0.00	0.00
ENST00000614759.1	ENSG00000276707.1	544	363.00	0.48	0.03	0.02	100.00
ENST00000456932.6	ENSG00000276710.4	4817	4635.86	721.57	4.08	2.76	50.13
ENST00000612093.1	ENSG00000276710.4	3411	3229.86	500.05	4.06	2.74	49.87
ENST00000619751.1	ENSG00000276712.1	72	0.00	0.00	0.00	0.00	0.00
ENST00000618354.1	ENSG00000276713.1	266	88.78	0.00	0.00	0.00	0.00
ENST00000617508.4	ENSG00000276715.4	639	457.94	0.00	0.00	0.00	0.00
ENST00000620903.2	ENSG00000276715.4	2455	2273.86	0.00	0.00	0.00	0.00
ENST00000622054.1	ENSG00000276715.4	312	132.52	0.00	0.00	0.00	0.00
ENST00000611097.1	ENSG00000276717.1	505	324.04	0.00	0.00	0.00	0.00
ENST00000619166.1	ENSG00000276718.1	599	417.96	0.00	0.00	0.00	0.00
ENST00000622730.1	ENSG00000276721.1	106	0.00	0.00	0.00	0.00	0.00
ENST00000613404.1	ENSG00000276722.1	114	0.00	0.00	0.00	0.00	0.00
ENST00000614432.1	ENSG00000276723.1	112	0.00	0.00	0.00	0.00	0.00
ENST00000616244.1	ENSG00000276724.1	701	519.91	1.00	0.05	0.03	100.00
ENST00000617433.1	ENSG00000276727.1	701	519.91	2.66	0.13	0.09	100.00
ENST00000612013.1	ENSG00000276728.1	1741	1559.86	0.00	0.00	0.00	0.00
ENST00000614914.1	ENSG00000276729.1	302	122.85	0.00	0.00	0.00	0.00
ENST00000616606.1	ENSG00000276730.1	77	0.00	0.00	0.00	0.00	0.00
ENST00000612300.1	ENSG00000276733.1	71	0.00	0.00	0.00	0.00	0.00
ENST00000620543.1	ENSG00000276735.1	314	134.46	0.00	0.00	0.00	0.00
ENST00000615444.1	ENSG00000276738.1	211	41.51	0.00	0.00	0.00	0.00
ENST00000615941.1	ENSG00000276740.1	691	509.92	0.00	0.00	0.00	0.00
ENST00000618971.1	ENSG00000276742.1	317	137.38	0.00	0.00	0.00	0.00
ENST00000617588.1	ENSG00000276744.1	984	802.86	0.00	0.00	0.00	0.00
ENST00000619776.1	ENSG00000276746.1	251	75.12	0.00	0.00	0.00	0.00
ENST00000619609.1	ENSG00000276747.1	2396	2214.86	0.00	0.00	0.00	0.00
ENST00000617625.1	ENSG00000276753.1	74	0.00	0.00	0.00	0.00	0.00
ENST00000622137.1	ENSG00000276754.1	383	202.42	0.00	0.00	0.00	0.00
ENST00000622177.1	ENSG00000276755.1	108	0.00	0.00	0.00	0.00	0.00
ENST00000611488.1	ENSG00000276756.4	1197	1015.86	0.00	0.00	0.00	100.00
ENST00000620141.4	ENSG00000276756.4	1144	962.86	0.00	0.00	0.00	0.00
ENST00000584303.2	ENSG00000276757.1	299	119.96	0.00	0.00	0.00	0.00
ENST00000615364.1	ENSG00000276758.1	59	0.00	0.00	0.00	0.00	0.00
ENST00000612217.2	ENSG00000276759.2	2320	2138.86	0.00	0.00	0.00	0.00
ENST00000610665.1	ENSG00000276763.1	382	201.42	1.00	0.13	0.09	100.00
ENST00000622625.1	ENSG00000276764.1	267	89.70	0.00	0.00	0.00	0.00
ENST00000616690.1	ENSG00000276765.1	72	0.00	0.00	0.00	0.00	0.00
ENST00000617644.1	ENSG00000276768.1	465	284.10	0.00	0.00	0.00	0.00
ENST00000618442.1	ENSG00000276769.1	71	0.00	0.00	0.00	0.00	0.00
ENST00000610307.1	ENSG00000276770.1	79	0.00	0.00	0.00	0.00	0.00
ENST00000616712.1	ENSG00000276771.1	215	44.62	0.00	0.00	0.00	0.00
ENST00000621477.1	ENSG00000276772.1	1726	1544.86	0.00	0.00	0.00	0.00
ENST00000455737.2	ENSG00000276775.1	417	236.23	0.00	0.00	0.00	0.00
ENST00000619068.1	ENSG00000276778.1	3748	3566.86	0.00	0.00	0.00	0.00
ENST00000619251.1	ENSG00000276782.1	285	106.58	0.00	0.00	0.00	0.00
ENST00000614161.1	ENSG00000276784.1	69	0.00	0.00	0.00	0.00	0.00
ENST00000617215.1	ENSG00000276786.1	977	795.86	0.00	0.00	0.00	0.00
ENST00000384147.1	ENSG00000276788.1	75	0.00	0.00	0.00	0.00	0.00
ENST00000611319.1	ENSG00000276789.1	778	596.89	0.00	0.00	0.00	0.00
ENST00000619646.1	ENSG00000276790.1	522	341.02	0.00	0.00	0.00	0.00
ENST00000621230.1	ENSG00000276791.1	3250	3068.86	0.00	0.00	0.00	0.00
ENST00000618472.1	ENSG00000276795.1	412	231.26	3.00	0.34	0.23	100.00
ENST00000612964.1	ENSG00000276800.1	317	137.38	0.00	0.00	0.00	0.00
ENST00000622550.2	ENSG00000276805.2	7213	7031.86	946.93	3.53	2.39	100.00
ENST00000634512.1	ENSG00000276805.2	349	168.76	0.00	0.00	0.00	0.00
ENST00000620960.1	ENSG00000276807.1	1664	1482.86	0.00	0.00	0.00	0.00
ENST00000622881.1	ENSG00000276809.1	1040	858.86	0.00	0.00	0.00	0.00
ENST00000620102.1	ENSG00000276810.1	524	343.02	2.00	0.15	0.10	100.00
ENST00000616571.1	ENSG00000276814.1	978	796.86	0.00	0.00	0.00	0.00
ENST00000616518.1	ENSG00000276819.1	421	240.22	0.00	0.00	0.00	0.00
ENST00000614366.1	ENSG00000276822.1	108	0.00	0.00	0.00	0.00	0.00
ENST00000610965.1	ENSG00000276823.1	327	147.14	0.00	0.00	0.00	0.00
ENST00000620587.1	ENSG00000276824.1	66	0.00	0.00	0.00	0.00	0.00
ENST00000611221.1	ENSG00000276828.1	640	458.94	0.00	0.00	0.00	0.00
ENST00000613297.1	ENSG00000276829.1	452	271.13	0.00	0.00	0.00	0.00
ENST00000622213.1	ENSG00000276830.1	67	0.00	0.00	0.00	0.00	0.00
ENST00000621389.1	ENSG00000276831.1	339	158.91	0.00	0.00	0.00	0.00
ENST00000616414.1	ENSG00000276832.1	581	399.97	0.00	0.00	0.00	0.00
ENST00000614019.2	ENSG00000276835.2	109	0.00	0.00	0.00	0.00	0.00
ENST00000616324.1	ENSG00000276839.1	269	91.56	0.00	0.00	0.00	0.00
ENST00000447708.2	ENSG00000276840.1	612	430.95	0.00	0.00	0.00	0.00
ENST00000621719.1	ENSG00000276841.1	171	15.30	0.00	0.00	0.00	0.00
ENST00000622162.1	ENSG00000276842.1	746	564.90	0.00	0.00	0.00	0.00
ENST00000390982.1	ENSG00000276844.1	71	0.00	0.00	0.00	0.00	0.00
ENST00000610388.1	ENSG00000276845.1	219	47.80	0.00	0.00	0.00	0.00
ENST00000611171.1	ENSG00000276846.1	753	571.90	0.00	0.00	0.00	0.00
ENST00000479781.5	ENSG00000276850.4	376	195.47	1.00	0.13	0.09	100.00
ENST00000610809.1	ENSG00000276850.4	1962	1780.86	0.00	0.00	0.00	0.00
ENST00000613389.1	ENSG00000276850.4	493	312.06	0.00	0.00	0.00	0.00
ENST00000618306.1	ENSG00000276850.4	372	191.50	0.00	0.00	0.00	0.00
ENST00000612365.1	ENSG00000276851.1	583	401.97	0.00	0.00	0.00	0.00
ENST00000621847.1	ENSG00000276853.1	656	474.93	0.00	0.00	0.00	0.00
ENST00000616366.1	ENSG00000276854.1	555	373.99	0.00	0.00	0.00	0.00
ENST00000612568.1	ENSG00000276855.1	690	508.92	4.00	0.21	0.14	100.00
ENST00000615929.1	ENSG00000276857.1	79	0.00	0.00	0.00	0.00	0.00
ENST00000621898.1	ENSG00000276859.1	103	0.00	0.00	0.00	0.00	0.00
ENST00000612131.1	ENSG00000276861.1	110	0.00	0.00	0.00	0.00	0.00
ENST00000616832.1	ENSG00000276863.1	526	345.02	44.57	3.39	2.29	100.00
ENST00000617477.1	ENSG00000276866.1	60	0.00	0.00	0.00	0.00	0.00
ENST00000614576.1	ENSG00000276867.1	533	352.01	0.00	0.00	0.00	0.00
ENST00000615372.1	ENSG00000276868.1	130	1.72	0.00	0.00	0.00	0.00
ENST00000618194.1	ENSG00000276869.1	65	0.00	0.00	0.00	0.00	0.00
ENST00000612732.1	ENSG00000276871.1	151	6.70	0.00	0.00	0.00	0.00
ENST00000616808.1	ENSG00000276873.1	99	0.00	0.00	0.00	0.00	0.00
ENST00000622906.1	ENSG00000276874.1	375	194.48	1.50	0.20	0.14	100.00
ENST00000612054.1	ENSG00000276878.1	107	0.00	0.00	0.00	0.00	0.00
ENST00000340052.4	ENSG00000276884.1	136	2.72	1.83	17.59	11.87	100.00
ENST00000621705.1	ENSG00000276888.1	2566	2384.86	0.00	0.00	0.00	0.00
ENST00000614846.1	ENSG00000276890.1	283	104.69	0.00	0.00	0.00	0.00
ENST00000613832.1	ENSG00000276891.1	290	111.34	0.00	0.00	0.00	0.00
ENST00000619498.1	ENSG00000276892.1	108	0.00	0.00	0.00	0.00	0.00
ENST00000622233.1	ENSG00000276894.1	665	483.93	0.00	0.00	0.00	0.00
ENST00000610944.1	ENSG00000276897.1	180	20.27	0.00	0.00	0.00	0.00
ENST00000616196.1	ENSG00000276898.1	800	618.88	0.00	0.00	0.00	0.00
ENST00000619086.1	ENSG00000276900.1	2088	1906.86	1.00	0.01	0.01	100.00
ENST00000615262.1	ENSG00000276902.1	101	0.00	0.00	0.00	0.00	0.00
ENST00000613174.1	ENSG00000276903.1	393	212.35	12.00	1.48	1.00	100.00
ENST00000621227.1	ENSG00000276904.1	1267	1085.86	0.00	0.00	0.00	0.00
ENST00000612419.1	ENSG00000276908.1	65	0.00	0.00	0.00	0.00	0.00
ENST00000367421.4	ENSG00000276911.1	1043	861.86	19.57	0.60	0.40	100.00
ENST00000622748.1	ENSG00000276915.1	430	249.19	0.00	0.00	0.00	0.00
ENST00000619338.1	ENSG00000276916.1	418	237.23	0.00	0.00	0.00	0.00
ENST00000622224.1	ENSG00000276917.1	89	0.00	0.00	0.00	0.00	0.00
ENST00000615369.1	ENSG00000276918.1	298	119.00	0.00	0.00	0.00	0.00
ENST00000611456.1	ENSG00000276919.1	105	0.00	0.00	0.00	0.00	0.00
ENST00000622092.1	ENSG00000276923.1	320	140.30	0.00	0.00	0.00	0.00
ENST00000610904.1	ENSG00000276925.1	211	41.51	0.00	0.00	0.00	0.00
ENST00000621706.1	ENSG00000276926.1	72	0.00	0.00	0.00	0.00	0.00
ENST00000612091.1	ENSG00000276928.1	226	53.51	0.00	0.00	0.00	0.00
ENST00000621416.1	ENSG00000276929.1	943	761.86	0.00	0.00	0.00	0.00
ENST00000620075.1	ENSG00000276931.1	638	456.94	0.00	0.00	0.00	0.00
ENST00000618739.1	ENSG00000276934.1	483	302.07	1.00	0.09	0.06	100.00
ENST00000622094.1	ENSG00000276940.1	305	125.74	0.00	0.00	0.00	0.00
ENST00000618224.1	ENSG00000276941.1	94	0.00	0.00	0.00	0.00	0.00
ENST00000613012.1	ENSG00000276945.1	531	350.01	0.00	0.00	0.00	0.00
ENST00000615796.1	ENSG00000276949.1	283	104.69	0.00	0.00	0.00	0.00
ENST00000611600.4	ENSG00000276950.4	721	539.91	0.00	0.00	0.00	0.00
ENST00000612717.4	ENSG00000276950.4	1788	1606.86	0.00	0.00	0.00	0.00
ENST00000612817.4	ENSG00000276950.4	271	93.42	0.00	0.00	0.00	0.00
ENST00000617461.1	ENSG00000276950.4	253	76.92	0.00	0.00	0.00	0.00
ENST00000617532.4	ENSG00000276950.4	449	268.14	0.00	0.00	0.00	0.00
ENST00000621179.4	ENSG00000276950.4	636	454.94	0.00	0.00	0.00	0.00
ENST00000612597.1	ENSG00000276951.1	332	152.04	0.00	0.00	0.00	0.00
ENST00000610840.1	ENSG00000276952.1	674	492.92	0.00	0.00	0.00	0.00
ENST00000617347.1	ENSG00000276953.1	406	225.28	0.00	0.00	0.00	0.00
ENST00000616096.1	ENSG00000276955.1	290	111.34	0.00	0.00	0.00	0.00
ENST00000469386.3	ENSG00000276956.1	295	116.12	0.00	0.00	0.00	0.00
ENST00000615349.1	ENSG00000276957.1	536	355.01	1.00	0.07	0.05	100.00
ENST00000615276.1	ENSG00000276958.1	138	3.13	0.00	0.00	0.00	0.00
ENST00000612111.1	ENSG00000276960.1	157	8.90	0.00	0.00	0.00	0.00
ENST00000617402.1	ENSG00000276961.1	101	0.00	0.00	0.00	0.00	0.00
ENST00000413399.3	ENSG00000276963.1	657	475.93	0.00	0.00	0.00	0.00
ENST00000615195.1	ENSG00000276964.1	1269	1087.86	0.00	0.00	0.00	0.00
ENST00000616187.1	ENSG00000276965.1	237	62.81	363.70	151.95	102.60	100.00
ENST00000615164.2	ENSG00000276966.2	1487	1305.86	144.00	2.89	1.95	100.00
ENST00000616786.1	ENSG00000276968.1	434	253.18	0.00	0.00	0.00	0.00
ENST00000617845.1	ENSG00000276972.1	421	240.22	0.00	0.00	0.00	0.00
ENST00000493714.1	ENSG00000276975.2	554	372.99	0.00	0.00	0.00	0.00
ENST00000496036.1	ENSG00000276975.2	529	348.01	0.00	0.00	0.00	0.00
ENST00000614586.2	ENSG00000276975.2	13885	13703.86	1934.80	3.70	2.50	100.00
ENST00000614781.1	ENSG00000276980.1	1357	1175.86	0.00	0.00	0.00	0.00
ENST00000621088.1	ENSG00000276984.1	301	121.88	0.00	0.00	0.00	0.00
ENST00000613842.1	ENSG00000276988.1	252	76.02	0.00	0.00	0.00	0.00
ENST00000613656.1	ENSG00000276991.1	377	196.46	0.00	0.00	0.00	0.00
ENST00000611455.1	ENSG00000276992.1	153	7.40	0.00	0.00	0.00	0.00
ENST00000612669.1	ENSG00000276993.1	541	360.00	0.00	0.00	0.00	0.00
ENST00000613697.1	ENSG00000276997.4	319	139.33	33.80	6.37	4.30	87.37
ENST00000617077.1	ENSG00000276997.4	536	355.01	5.91	0.44	0.29	6.00
ENST00000617276.1	ENSG00000276997.4	434	253.18	3.93	0.41	0.28	5.59
ENST00000619187.4	ENSG00000276997.4	459	278.11	0.00	0.00	0.00	0.00
ENST00000620399.1	ENSG00000276997.4	406	225.28	0.00	0.00	0.00	0.00
ENST00000621440.1	ENSG00000276997.4	545	364.00	1.06	0.08	0.05	1.04
ENST00000425429.3	ENSG00000276998.1	2069	1887.86	0.00	0.00	0.00	0.00
ENST00000612874.1	ENSG00000277000.1	516	335.03	0.00	0.00	0.00	0.00
ENST00000615072.1	ENSG00000277001.1	282	103.74	0.00	0.00	0.00	0.00
ENST00000614981.1	ENSG00000277003.1	107	0.00	0.00	0.00	0.00	0.00
ENST00000516234.1	ENSG00000277004.1	123	0.00	0.00	0.00	0.00	0.00
ENST00000612055.1	ENSG00000277007.1	2614	2432.86	1.00	0.01	0.01	100.00
ENST00000617764.1	ENSG00000277008.1	1221	1039.86	0.00	0.00	0.00	100.00
ENST00000621631.1	ENSG00000277009.1	1216	1034.86	5.00	0.13	0.09	100.00
ENST00000621827.1	ENSG00000277010.1	505	324.04	0.00	0.00	0.00	0.00
ENST00000613430.1	ENSG00000277011.1	1793	1611.86	0.00	0.00	0.00	0.00
ENST00000610908.1	ENSG00000277013.1	2040	1858.86	2.00	0.03	0.02	100.00
ENST00000617599.1	ENSG00000277014.1	84	0.00	0.00	0.00	0.00	0.00
ENST00000614584.1	ENSG00000277017.1	375	194.48	1.50	0.20	0.14	100.00
ENST00000620909.1	ENSG00000277017.1	820	638.88	0.00	0.00	0.00	0.00
ENST00000615483.4	ENSG00000277020.4	511	330.03	0.00	0.00	0.00	0.00
ENST00000618162.1	ENSG00000277020.4	580	398.97	0.00	0.00	0.00	0.00
ENST00000617473.1	ENSG00000277022.1	1794	1612.86	0.00	0.00	0.00	0.00
ENST00000615174.1	ENSG00000277024.1	1988	1806.86	29.52	0.43	0.29	100.00
ENST00000619809.1	ENSG00000277024.1	325	145.19	0.00	0.00	0.00	0.00
ENST00000363046.1	ENSG00000277027.1	264	86.94	0.00	0.00	0.00	0.00
ENST00000612197.1	ENSG00000277029.1	107	0.00	0.00	0.00	0.00	0.00
ENST00000616772.1	ENSG00000277030.1	65	0.00	0.00	0.00	0.00	0.00
ENST00000613991.1	ENSG00000277031.1	291	112.29	0.00	0.00	0.00	0.00
ENST00000362582.1	ENSG00000277034.1	128	1.45	0.00	0.00	0.00	0.00
ENST00000621563.1	ENSG00000277035.1	178	19.11	0.00	0.00	0.00	0.00
ENST00000612810.1	ENSG00000277039.1	316	136.41	0.00	0.00	0.00	0.00
ENST00000621992.1	ENSG00000277040.1	437	256.17	0.00	0.00	0.00	0.00
ENST00000610646.1	ENSG00000277041.1	107	0.00	0.00	0.00	0.00	0.00
ENST00000613436.1	ENSG00000277043.1	1331	1149.86	0.00	0.00	0.00	0.00
ENST00000616396.1	ENSG00000277047.4	472	291.09	0.00	0.00	0.00	0.00
ENST00000622486.4	ENSG00000277047.4	845	663.87	0.00	0.00	0.00	0.00
ENST00000612104.1	ENSG00000277049.1	118	0.00	0.00	0.00	0.00	0.00
ENST00000616999.1	ENSG00000277050.1	600	418.96	3.00	0.19	0.13	100.00
ENST00000617007.1	ENSG00000277051.1	311	131.55	0.00	0.00	0.00	0.00
ENST00000612332.1	ENSG00000277052.1	65	0.00	0.00	0.00	0.00	0.00
ENST00000611799.1	ENSG00000277053.4	463	282.11	0.00	0.00	0.00	0.00
ENST00000614592.4	ENSG00000277053.4	2047	1865.86	2738.70	38.51	26.00	4.87
ENST00000615592.1	ENSG00000277053.4	653	471.93	2401.19	133.50	90.14	16.89
ENST00000616377.4	ENSG00000277053.4	2632	2450.86	8629.39	92.38	62.38	11.69
ENST00000618412.4	ENSG00000277053.4	2990	2808.86	1332.38	12.45	8.40	1.57
ENST00000619312.1	ENSG00000277053.4	358	177.65	0.00	0.00	0.00	0.00
ENST00000620866.1	ENSG00000277053.4	567	385.98	1453.13	98.78	66.70	12.50
ENST00000621948.4	ENSG00000277053.4	2844	2662.86	3283.49	32.35	21.85	4.09
ENST00000622399.4	ENSG00000277053.4	631	449.94	6556.17	382.32	258.16	48.38
ENST00000622829.4	ENSG00000277053.4	3605	3423.86	0.00	0.00	0.00	0.00
ENST00000620045.1	ENSG00000277056.1	248	72.44	0.00	0.00	0.00	0.00
ENST00000617283.1	ENSG00000277057.1	64	0.00	0.00	0.00	0.00	0.00
ENST00000617807.2	ENSG00000277058.2	1148	966.86	0.00	0.00	0.00	0.00
ENST00000480166.3	ENSG00000277062.1	299	119.96	0.00	0.00	0.00	0.00
ENST00000614105.1	ENSG00000277063.1	89	0.00	0.00	0.00	0.00	0.00
ENST00000621691.1	ENSG00000277066.1	90	0.00	0.00	0.00	0.00	0.00
ENST00000615804.1	ENSG00000277067.4	2195	2013.86	14.50	0.19	0.13	100.00
ENST00000621909.4	ENSG00000277067.4	859	677.87	0.00	0.00	0.00	0.00
ENST00000622911.1	ENSG00000277067.4	572	390.98	0.00	0.00	0.00	0.00
ENST00000623095.3	ENSG00000277067.4	2247	2065.86	0.00	0.00	0.00	0.00
ENST00000623394.3	ENSG00000277067.4	777	595.89	0.00	0.00	0.00	0.00
ENST00000624310.1	ENSG00000277067.4	624	442.95	0.00	0.00	0.00	0.00
ENST00000426587.5	ENSG00000277072.4	2130	1948.86	1610.37	21.68	14.64	34.48
ENST00000611766.4	ENSG00000277072.4	1047	865.86	735.68	22.29	15.05	35.45
ENST00000618922.4	ENSG00000277072.4	975	793.86	1.56	0.05	0.03	0.08
ENST00000622110.4	ENSG00000277072.4	885	703.87	156.32	5.83	3.93	9.27
ENST00000622215.1	ENSG00000277072.4	1026	844.86	419.46	13.03	8.80	20.72
ENST00000611729.1	ENSG00000277073.1	109	0.00	0.00	0.00	0.00	0.00
ENST00000303910.4	ENSG00000277075.2	509	328.04	9.00	0.72	0.49	100.00
ENST00000616818.1	ENSG00000277077.1	195	29.84	0.00	0.00	0.00	0.00
ENST00000616309.1	ENSG00000277081.1	154	7.76	0.00	0.00	0.00	0.00
ENST00000612253.1	ENSG00000277083.1	692	510.92	0.00	0.00	0.00	0.00
ENST00000618042.1	ENSG00000277083.1	682	500.92	0.00	0.00	0.00	0.00
ENST00000606190.1	ENSG00000277084.1	192	27.81	0.00	0.00	0.00	0.00
ENST00000618494.1	ENSG00000277087.1	516	335.03	0.00	0.00	0.00	0.00
ENST00000610845.1	ENSG00000277089.4	410	229.26	0.00	0.00	0.00	0.00
ENST00000615750.1	ENSG00000277089.4	393	212.35	0.00	0.00	0.00	0.00
ENST00000616926.1	ENSG00000277089.4	1115	933.86	0.00	0.00	0.00	0.00
ENST00000620056.4	ENSG00000277089.4	701	519.91	0.00	0.00	0.00	0.00
ENST00000615738.1	ENSG00000277095.1	1807	1625.86	0.00	0.00	0.00	0.00
ENST00000614787.1	ENSG00000277096.1	281	102.80	0.00	0.00	0.00	0.00
ENST00000621768.1	ENSG00000277099.1	822	640.88	0.00	0.00	0.00	0.00
ENST00000618889.1	ENSG00000277103.1	801	619.88	0.00	0.00	0.00	0.00
ENST00000365172.1	ENSG00000277108.1	72	0.00	0.00	0.00	0.00	0.00
ENST00000618569.1	ENSG00000277109.1	232	58.53	0.00	0.00	0.00	0.00
ENST00000611282.1	ENSG00000277112.3	517	336.03	323.74	25.28	17.07	95.23
ENST00000623715.2	ENSG00000277112.3	3588	3406.86	164.50	1.27	0.86	4.77
ENST00000612610.4	ENSG00000277117.4	1162	980.86	0.00	0.00	0.00	0.00
ENST00000620481.4	ENSG00000277117.4	816	634.88	0.00	0.00	0.00	0.00
ENST00000623795.1	ENSG00000277117.4	2238	2056.86	0.00	0.00	0.00	0.00
ENST00000623903.3	ENSG00000277117.4	998	816.86	15.29	0.49	0.33	100.00
ENST00000623960.3	ENSG00000277117.4	3274	3092.86	0.00	0.00	0.00	0.00
ENST00000619409.1	ENSG00000277118.1	286	107.53	0.00	0.00	0.00	0.00
ENST00000615200.1	ENSG00000277119.1	275	97.15	0.86	0.23	0.16	100.00
ENST00000616698.5	ENSG00000277120.5	64	0.00	0.00	0.00	0.00	0.00
ENST00000613701.1	ENSG00000277124.1	207	38.47	0.00	0.00	0.00	0.00
ENST00000275546.4	ENSG00000277125.1	699	517.91	0.00	0.00	0.00	100.00
ENST00000576563.2	ENSG00000277127.1	312	132.52	0.00	0.00	0.00	0.00
ENST00000610763.1	ENSG00000277128.1	586	404.97	1.00	0.06	0.04	100.00
ENST00000611375.1	ENSG00000277129.1	151	6.70	0.00	0.00	0.00	0.00
ENST00000619055.1	ENSG00000277130.1	682	500.92	0.00	0.00	0.00	0.00
ENST00000614270.1	ENSG00000277133.1	90	0.00	0.00	0.00	0.00	0.00
ENST00000611343.1	ENSG00000277135.1	981	799.86	0.00	0.00	0.00	0.00
ENST00000614489.1	ENSG00000277136.1	291	112.29	0.00	0.00	0.00	0.00
ENST00000614603.1	ENSG00000277138.1	85	0.00	0.00	0.00	0.00	0.00
ENST00000613165.1	ENSG00000277141.1	297	118.04	0.00	0.00	0.00	0.00
ENST00000622160.1	ENSG00000277142.1	2253	2071.86	0.00	0.00	0.00	0.00
ENST00000619891.1	ENSG00000277143.1	348	167.77	0.00	0.00	0.00	0.00
ENST00000619686.1	ENSG00000277144.1	543	362.00	0.00	0.00	0.00	0.00
ENST00000619329.1	ENSG00000277146.1	111	0.00	0.00	0.00	0.00	0.00
ENST00000429388.5	ENSG00000277147.4	323	143.23	0.00	0.00	0.00	0.00
ENST00000430442.2	ENSG00000277147.4	1065	883.86	178.27	5.29	3.57	39.76
ENST00000435115.5	ENSG00000277147.4	690	508.92	10.79	0.56	0.38	4.18
ENST00000439719.5	ENSG00000277147.4	769	587.89	4.95	0.22	0.15	1.66
ENST00000610297.1	ENSG00000277147.4	554	372.99	15.08	1.06	0.72	7.97
ENST00000610578.4	ENSG00000277147.4	5734	5552.86	834.16	3.94	2.66	29.61
ENST00000620190.1	ENSG00000277147.4	1260	1078.86	92.09	2.24	1.51	16.83
ENST00000621156.1	ENSG00000277147.4	737	555.90	0.00	0.00	0.00	0.00
ENST00000622079.1	ENSG00000277147.4	1064	882.86	0.00	0.00	0.00	0.00
ENST00000622695.1	ENSG00000277147.4	516	335.03	0.00	0.00	0.00	0.00
ENST00000610600.1	ENSG00000277149.4	1086	904.86	0.00	0.00	0.00	0.00
ENST00000612372.4	ENSG00000277149.4	1543	1361.86	7.91	0.15	0.10	4.47
ENST00000620995.4	ENSG00000277149.4	3113	2931.86	363.93	3.26	2.20	95.53
ENST00000622749.1	ENSG00000277150.1	1759	1577.86	37.35	0.62	0.42	100.00
ENST00000617901.1	ENSG00000277151.1	5305	5123.86	1.00	0.01	0.00	100.00
ENST00000617013.1	ENSG00000277152.1	6721	6539.86	0.00	0.00	0.00	0.00
ENST00000616611.1	ENSG00000277156.1	1050	868.86	274.20	8.28	5.59	100.00
ENST00000614247.1	ENSG00000277157.1	312	132.52	1.00	0.20	0.13	100.00
ENST00000613809.1	ENSG00000277159.1	3590	3408.86	0.00	0.00	0.00	0.00
ENST00000614443.1	ENSG00000277161.1	2312	2130.86	184.73	2.27	1.54	8.82
ENST00000619326.1	ENSG00000277161.1	876	694.87	0.00	0.00	0.00	0.00
ENST00000620233.1	ENSG00000277161.1	2264	2082.86	1866.24	23.51	15.87	91.18
ENST00000616429.1	ENSG00000277162.1	682	500.92	0.00	0.00	0.00	0.00
ENST00000616313.1	ENSG00000277168.1	273	95.28	0.00	0.00	0.00	0.00
ENST00000614983.1	ENSG00000277170.1	479	298.08	0.00	0.00	0.00	0.00
ENST00000618727.1	ENSG00000277171.1	978	796.86	0.00	0.00	0.00	0.00
ENST00000613707.1	ENSG00000277172.1	975	793.86	0.00	0.00	0.00	0.00
ENST00000622792.1	ENSG00000277173.1	1120	938.86	0.00	0.00	0.00	0.00
ENST00000621464.1	ENSG00000277174.1	1070	888.86	0.00	0.00	0.00	0.00
ENST00000610658.1	ENSG00000277182.1	2098	1916.86	0.00	0.00	0.00	0.00
ENST00000384215.1	ENSG00000277184.1	133	2.18	0.56	6.70	4.53	100.00
ENST00000613771.1	ENSG00000277186.1	668	486.93	0.00	0.00	0.00	0.00
ENST00000620939.1	ENSG00000277188.1	133	2.18	0.00	0.00	0.00	0.00
ENST00000614412.1	ENSG00000277191.1	107	0.00	0.00	0.00	0.00	0.00
ENST00000612967.1	ENSG00000277192.1	321	141.28	0.00	0.00	0.00	0.00
ENST00000384756.1	ENSG00000277194.1	126	1.22	2.36	50.87	34.35	100.00
ENST00000579643.2	ENSG00000277198.1	281	102.80	0.00	0.00	0.00	0.00
ENST00000615763.1	ENSG00000277199.1	496	315.05	0.00	0.00	0.00	0.00
ENST00000617368.1	ENSG00000277199.1	533	352.01	2.00	0.15	0.10	100.00
ENST00000614400.1	ENSG00000277200.1	3147	2965.86	0.00	0.00	0.00	0.00
ENST00000621930.1	ENSG00000277202.1	81	0.00	0.00	0.00	0.00	0.00
ENST00000610495.1	ENSG00000277203.1	1713	1531.86	25304.02	433.42	292.66	100.00
ENST00000617616.1	ENSG00000277206.1	186	23.91	0.00	0.00	0.00	0.00
ENST00000619807.1	ENSG00000277208.1	58	0.00	0.00	0.00	0.00	0.00
ENST00000516869.1	ENSG00000277209.1	333	153.02	0.00	0.00	0.00	0.00
ENST00000610780.3	ENSG00000277210.3	2143	1961.86	0.00	0.00	0.00	0.00
ENST00000611227.1	ENSG00000277211.1	2744	2562.86	0.00	0.00	0.00	0.00
ENST00000614861.1	ENSG00000277213.1	481	300.07	0.00	0.00	0.00	0.00
ENST00000617603.1	ENSG00000277214.1	606	424.96	0.00	0.00	0.00	0.00
ENST00000622372.1	ENSG00000277215.1	1686	1504.86	0.00	0.00	0.00	0.00
ENST00000622458.1	ENSG00000277217.1	147	5.43	0.00	0.00	0.00	0.00
ENST00000612008.1	ENSG00000277218.1	430	249.19	2.00	0.21	0.14	100.00
ENST00000615679.1	ENSG00000277223.1	446	265.14	0.00	0.00	0.00	0.00
ENST00000356530.5	ENSG00000277224.2	1196	1014.86	164.00	4.24	2.86	100.00
ENST00000621262.1	ENSG00000277227.1	225	52.68	0.00	0.00	0.00	0.00
ENST00000612699.1	ENSG00000277228.1	315	135.43	0.00	0.00	0.00	0.00
ENST00000613737.1	ENSG00000277229.1	656	474.93	0.00	0.00	0.00	0.00
ENST00000617229.1	ENSG00000277232.2	306	126.71	0.00	0.00	0.00	0.00
ENST00000623117.1	ENSG00000277232.2	1518	1336.86	1.00	0.02	0.01	100.00
ENST00000614413.1	ENSG00000277233.1	286	107.53	0.00	0.00	0.00	0.00
ENST00000362684.1	ENSG00000277234.1	144	4.58	0.00	0.00	0.00	0.00
ENST00000619647.1	ENSG00000277235.1	321	141.28	0.00	0.00	0.00	0.00
ENST00000611065.1	ENSG00000277241.1	727	545.90	0.00	0.00	0.00	0.00
ENST00000611502.1	ENSG00000277243.1	75	0.00	0.00	0.00	0.00	0.00
ENST00000612282.1	ENSG00000277245.1	578	396.98	1.00	0.07	0.04	100.00
ENST00000619612.1	ENSG00000277246.1	415	234.24	2.00	0.22	0.15	100.00
ENST00000615051.1	ENSG00000277247.1	472	291.09	16.85	1.52	1.03	100.00
ENST00000615943.1	ENSG00000277248.1	113	0.00	0.00	0.00	0.00	0.00
ENST00000611997.1	ENSG00000277249.1	67	0.00	0.00	0.00	0.00	0.00
ENST00000620153.1	ENSG00000277250.1	341	160.88	0.00	0.00	0.00	0.00
ENST00000611025.1	ENSG00000277252.1	117	0.00	0.00	0.00	0.00	0.00
ENST00000614242.1	ENSG00000277253.1	2813	2631.86	0.00	0.00	0.00	0.00
ENST00000620068.1	ENSG00000277255.1	65	0.00	0.00	0.00	0.00	0.00
ENST00000610747.1	ENSG00000277258.4	459	278.11	1.97	0.19	0.13	0.29
ENST00000611883.4	ENSG00000277258.4	2179	1997.86	1483.87	19.49	13.16	30.25
ENST00000616129.4	ENSG00000277258.4	1534	1352.86	0.00	0.00	0.00	0.00
ENST00000616199.4	ENSG00000277258.4	3062	2880.86	0.00	0.00	0.00	0.00
ENST00000618506.1	ENSG00000277258.4	1196	1014.86	1166.37	30.16	20.36	46.81
ENST00000618941.4	ENSG00000277258.4	1499	1317.86	0.00	0.00	0.00	0.00
ENST00000620225.4	ENSG00000277258.4	2604	2422.86	1347.79	14.60	9.86	22.66
ENST00000613652.1	ENSG00000277260.1	727	545.90	0.00	0.00	0.00	0.00
ENST00000620680.1	ENSG00000277264.1	61	0.00	0.00	0.00	0.00	0.00
ENST00000582856.2	ENSG00000277265.1	298	119.00	0.00	0.00	0.00	0.00
ENST00000612281.1	ENSG00000277268.1	640	458.94	0.00	0.00	0.00	0.00
ENST00000614277.1	ENSG00000277268.1	640	458.94	0.00	0.00	0.00	0.00
ENST00000616341.1	ENSG00000277268.1	490	309.06	0.00	0.00	0.00	0.00
ENST00000621428.1	ENSG00000277268.1	1462	1280.86	0.00	0.00	0.00	0.00
ENST00000618871.1	ENSG00000277269.1	140	3.58	0.00	0.00	0.00	0.00
ENST00000615619.1	ENSG00000277270.1	578	396.98	0.00	0.00	0.00	0.00
ENST00000616819.1	ENSG00000277270.1	663	481.93	0.00	0.00	0.00	0.00
ENST00000620506.1	ENSG00000277270.1	608	426.96	0.00	0.00	0.00	0.00
ENST00000618238.1	ENSG00000277274.1	1269	1087.86	0.00	0.00	0.00	0.00
ENST00000613894.2	ENSG00000277277.2	751	569.90	0.00	0.00	0.00	100.00
ENST00000622028.1	ENSG00000277282.1	353	172.71	0.00	0.00	0.00	0.00
ENST00000611079.1	ENSG00000277283.1	2094	1912.86	85.00	1.17	0.79	100.00
ENST00000621919.1	ENSG00000277287.1	5678	5496.86	0.00	0.00	0.00	0.00
ENST00000619243.1	ENSG00000277288.3	1110	928.86	0.00	0.00	0.00	0.00
ENST00000623589.1	ENSG00000277288.3	1010	828.86	0.00	0.00	0.00	0.00
ENST00000615765.1	ENSG00000277289.1	343	162.85	0.00	0.00	0.00	0.00
ENST00000620253.1	ENSG00000277290.1	385	204.40	20.00	2.57	1.73	100.00
ENST00000486185.3	ENSG00000277295.1	223	51.04	0.00	0.00	0.00	0.00
ENST00000622403.1	ENSG00000277297.1	1603	1421.86	0.00	0.00	0.00	0.00
ENST00000612793.1	ENSG00000277299.1	641	459.94	50.59	2.89	1.95	100.00
ENST00000620523.1	ENSG00000277301.1	1771	1589.86	0.00	0.00	0.00	0.00
ENST00000621154.1	ENSG00000277304.1	1765	1583.86	4.00	0.07	0.04	100.00
ENST00000622722.1	ENSG00000277306.1	187	24.55	0.00	0.00	0.00	0.00
ENST00000615469.1	ENSG00000277308.1	268	90.63	0.00	0.00	0.00	0.00
ENST00000616499.1	ENSG00000277310.1	426	245.20	1.00	0.11	0.07	100.00
ENST00000616963.1	ENSG00000277311.1	217	46.20	0.00	0.00	0.00	0.00
ENST00000622040.1	ENSG00000277313.1	250	74.23	0.00	0.00	0.00	0.00
ENST00000611756.1	ENSG00000277315.1	288	109.43	0.00	0.00	0.00	0.00
ENST00000611867.1	ENSG00000277319.1	286	107.53	0.00	0.00	0.00	0.00
ENST00000612507.1	ENSG00000277320.1	409	228.27	0.00	0.00	0.00	0.00
ENST00000619213.1	ENSG00000277322.1	4013	3831.86	0.00	0.00	0.00	0.00
ENST00000621167.1	ENSG00000277324.1	1683	1501.86	0.00	0.00	0.00	0.00
ENST00000616891.1	ENSG00000277327.1	632	450.94	13.00	0.76	0.51	100.00
ENST00000612629.1	ENSG00000277332.1	503	322.04	0.00	0.00	0.00	0.00
ENST00000616895.1	ENSG00000277340.1	298	119.00	0.00	0.00	0.00	0.00
ENST00000618289.1	ENSG00000277341.1	107	0.00	0.00	0.00	0.00	0.00
ENST00000619744.1	ENSG00000277342.1	527	346.02	0.00	0.00	0.00	0.00
ENST00000516290.1	ENSG00000277344.1	144	4.58	0.00	0.00	0.00	0.00
ENST00000621407.1	ENSG00000277349.1	1804	1622.86	0.00	0.00	0.00	0.00
ENST00000614936.1	ENSG00000277350.1	468	287.10	0.00	0.00	0.00	0.00
ENST00000621296.1	ENSG00000277350.1	1126	944.86	0.00	0.00	0.00	0.00
ENST00000612943.1	ENSG00000277351.1	615	433.95	0.00	0.00	0.00	0.00
ENST00000622854.1	ENSG00000277352.1	646	464.94	0.00	0.00	0.00	0.00
ENST00000613027.1	ENSG00000277357.1	823	641.88	1.00	0.04	0.03	100.00
ENST00000622219.1	ENSG00000277358.1	129	1.58	0.00	0.00	0.00	0.00
ENST00000612208.1	ENSG00000277363.4	1316	1134.86	10.65	0.25	0.17	4.90
ENST00000612431.1	ENSG00000277363.4	1431	1249.86	30.33	0.64	0.43	12.65
ENST00000613927.1	ENSG00000277363.4	1150	968.86	42.67	1.16	0.78	22.97
ENST00000617146.4	ENSG00000277363.4	7058	6876.86	547.25	2.09	1.41	41.50
ENST00000621275.1	ENSG00000277363.4	453	272.13	2.00	0.19	0.13	3.83
ENST00000621492.4	ENSG00000277363.4	4644	4462.86	50.52	0.30	0.20	5.90
ENST00000621763.4	ENSG00000277363.4	5225	5043.86	44.29	0.23	0.16	4.58
ENST00000622190.4	ENSG00000277363.4	4635	4453.86	0.00	0.00	0.00	0.00
ENST00000622519.4	ENSG00000277363.4	5204	5022.86	35.28	0.18	0.12	3.66
ENST00000613011.1	ENSG00000277367.1	1341	1159.86	1.00	0.02	0.02	100.00
ENST00000621997.1	ENSG00000277368.1	464	283.10	0.00	0.00	0.00	0.00
ENST00000615722.1	ENSG00000277369.1	808	626.88	0.00	0.00	0.00	0.00
ENST00000384229.1	ENSG00000277370.1	71	0.00	0.00	0.00	0.00	0.00
ENST00000616367.1	ENSG00000277371.1	282	103.74	0.00	0.00	0.00	0.00
ENST00000610812.1	ENSG00000277373.1	351	170.73	0.00	0.00	0.00	0.00
ENST00000622482.1	ENSG00000277379.1	92	0.00	0.00	0.00	0.00	0.00
ENST00000612163.1	ENSG00000277382.1	286	107.53	0.00	0.00	0.00	0.00
ENST00000611423.1	ENSG00000277383.1	582	400.97	0.00	0.00	0.00	0.00
ENST00000622344.1	ENSG00000277385.1	262	85.10	0.00	0.00	0.00	0.00
ENST00000612824.1	ENSG00000277386.1	501	320.05	0.00	0.00	0.00	0.00
ENST00000615737.1	ENSG00000277387.1	89	0.00	0.00	0.00	0.00	0.00
ENST00000613344.1	ENSG00000277388.1	75	0.00	0.00	0.00	0.00	0.00
ENST00000616450.1	ENSG00000277391.1	76	0.00	0.00	0.00	0.00	0.00
ENST00000622819.1	ENSG00000277396.1	262	85.10	0.00	0.00	0.00	0.00
ENST00000617613.1	ENSG00000277397.1	718	536.91	0.00	0.00	0.00	0.00
ENST00000610867.1	ENSG00000277399.4	1043	861.86	0.00	0.00	0.00	0.00
ENST00000616987.4	ENSG00000277399.4	7980	7798.86	71.33	0.24	0.16	90.29
ENST00000621958.1	ENSG00000277399.4	7983	7801.86	7.67	0.03	0.02	9.71
ENST00000622573.1	ENSG00000277399.4	298	119.00	0.00	0.00	0.00	0.00
ENST00000618788.1	ENSG00000277402.1	93	0.00	0.00	0.00	0.00	0.00
ENST00000618406.1	ENSG00000277406.1	463	282.11	6.11	0.57	0.38	100.00
ENST00000619967.1	ENSG00000277408.1	314	134.46	0.00	0.00	0.00	0.00
ENST00000614873.1	ENSG00000277410.1	333	153.02	0.00	0.00	0.00	0.00
ENST00000614916.1	ENSG00000277411.1	106	0.00	0.00	0.00	0.00	0.00
ENST00000611332.1	ENSG00000277412.1	1988	1806.86	0.00	0.00	0.00	0.00
ENST00000614169.1	ENSG00000277413.1	164	11.88	0.00	0.00	0.00	0.00
ENST00000612086.1	ENSG00000277418.1	102	0.00	0.00	0.00	0.00	0.00
ENST00000621489.1	ENSG00000277420.1	2538	2356.86	1.39	0.02	0.01	100.00
ENST00000603433.2	ENSG00000277422.1	1515	1333.86	0.00	0.00	0.00	0.00
ENST00000619970.1	ENSG00000277422.1	1078	896.86	0.00	0.00	0.00	0.00
ENST00000611056.1	ENSG00000277423.1	416	235.24	0.00	0.00	0.00	0.00
ENST00000616569.1	ENSG00000277425.1	609	427.96	0.00	0.00	0.00	0.00
ENST00000612680.1	ENSG00000277426.1	209	39.98	0.00	0.00	0.00	0.00
ENST00000611838.1	ENSG00000277427.1	659	477.93	0.00	0.00	0.00	0.00
ENST00000615886.1	ENSG00000277435.1	705	523.91	32.00	1.60	1.08	100.00
ENST00000622260.1	ENSG00000277436.1	2098	1916.86	0.00	0.00	0.00	0.00
ENST00000614492.1	ENSG00000277437.1	61	0.00	0.00	0.00	0.00	0.00
ENST00000622542.1	ENSG00000277438.1	298	119.00	0.00	0.00	0.00	0.00
ENST00000616838.1	ENSG00000277440.1	582	400.97	0.00	0.00	0.00	0.00
ENST00000612661.1	ENSG00000277443.2	4275	4093.86	3950.00	25.32	17.09	100.00
ENST00000615159.1	ENSG00000277444.1	78	0.00	0.00	0.00	0.00	0.00
ENST00000487171.3	ENSG00000277446.1	294	115.16	0.00	0.00	0.00	0.00
ENST00000618479.1	ENSG00000277447.1	319	139.33	0.00	0.00	0.00	0.00
ENST00000615202.1	ENSG00000277448.1	2753	2571.86	0.00	0.00	0.00	0.00
ENST00000613921.1	ENSG00000277449.1	2648	2466.86	0.00	0.00	0.00	0.00
ENST00000613598.1	ENSG00000277450.1	307	127.67	0.00	0.00	0.00	0.00
ENST00000580341.2	ENSG00000277452.1	299	119.96	0.00	0.00	0.00	0.00
ENST00000614440.1	ENSG00000277453.1	588	406.97	0.00	0.00	0.00	0.00
ENST00000612585.1	ENSG00000277455.1	265	87.86	0.00	0.00	0.00	0.00
ENST00000612457.1	ENSG00000277458.1	109	0.00	0.00	0.00	0.00	0.00
ENST00000614441.1	ENSG00000277459.1	631	449.94	0.00	0.00	0.00	0.00
ENST00000614690.1	ENSG00000277460.1	162	10.99	0.00	0.00	0.00	0.00
ENST00000366503.2	ENSG00000277462.1	1994	1812.86	299.00	4.33	2.92	100.00
ENST00000617734.1	ENSG00000277463.1	423	242.21	0.00	0.00	0.00	0.00
ENST00000616519.1	ENSG00000277464.1	291	112.29	0.00	0.00	0.00	0.00
ENST00000615933.1	ENSG00000277465.1	120	0.00	0.00	0.00	0.00	0.00
ENST00000610471.1	ENSG00000277466.1	67	0.00	0.00	0.00	0.00	0.00
ENST00000619139.1	ENSG00000277467.1	237	62.81	1.00	0.42	0.28	100.00
ENST00000619064.1	ENSG00000277468.1	137	2.92	0.00	0.00	0.00	0.00
ENST00000619957.1	ENSG00000277469.1	337	156.95	0.00	0.00	0.00	0.00
ENST00000622203.1	ENSG00000277473.1	277	99.03	0.00	0.00	0.00	0.00
ENST00000622662.1	ENSG00000277474.1	57	0.00	0.00	0.00	0.00	0.00
ENST00000622750.1	ENSG00000277476.1	2735	2553.86	271.30	2.79	1.88	100.00
ENST00000614803.1	ENSG00000277478.1	84	0.00	0.00	0.00	0.00	0.00
ENST00000611406.1	ENSG00000277479.1	228	55.17	0.00	0.00	0.00	0.00
ENST00000620267.1	ENSG00000277481.1	5199	5017.86	49.09	0.26	0.17	100.00
ENST00000615692.1	ENSG00000277482.1	224	51.86	0.00	0.00	0.00	0.00
ENST00000581742.2	ENSG00000277483.1	299	119.96	0.00	0.00	0.00	0.00
ENST00000619800.1	ENSG00000277486.1	1635	1453.86	0.00	0.00	0.00	0.00
ENST00000618379.1	ENSG00000277488.1	87	0.00	0.00	0.00	0.00	0.00
ENST00000610519.1	ENSG00000277490.1	487	306.06	0.00	0.00	0.00	0.00
ENST00000612517.1	ENSG00000277491.1	489	308.06	0.00	0.00	0.00	0.00
ENST00000362899.2	ENSG00000277492.1	217	46.20	0.00	0.00	0.00	0.00
ENST00000618383.1	ENSG00000277493.1	175	17.43	0.00	0.00	0.00	0.00
ENST00000622500.1	ENSG00000277494.1	2282	2100.86	5.00	0.06	0.04	100.00
ENST00000617703.1	ENSG00000277496.1	1807	1625.86	0.00	0.00	0.00	0.00
ENST00000612715.1	ENSG00000277498.1	2034	1852.86	0.00	0.00	0.00	0.00
ENST00000614203.1	ENSG00000277499.1	1594	1412.86	0.00	0.00	0.00	0.00
ENST00000613847.1	ENSG00000277500.1	241	66.27	0.00	0.00	0.00	0.00
ENST00000613901.1	ENSG00000277501.1	575	393.98	0.00	0.00	0.00	0.00
ENST00000615265.1	ENSG00000277501.1	628	446.95	10.00	0.59	0.40	100.00
ENST00000617802.1	ENSG00000277502.1	182	21.45	0.00	0.00	0.00	0.00
ENST00000620306.1	ENSG00000277504.1	533	352.01	0.00	0.00	0.00	0.00
ENST00000611806.1	ENSG00000277505.1	668	486.93	0.00	0.00	0.00	0.00
ENST00000577858.2	ENSG00000277506.1	299	119.96	0.00	0.00	0.00	0.00
ENST00000617487.1	ENSG00000277508.1	364	183.58	0.00	0.00	0.00	0.00
ENST00000616549.1	ENSG00000277509.1	437	256.17	0.00	0.00	0.00	0.00
ENST00000617435.1	ENSG00000277510.1	256	79.63	0.00	0.00	0.00	0.00
ENST00000613639.1	ENSG00000277511.1	860	678.87	1.00	0.04	0.03	100.00
ENST00000391079.1	ENSG00000277512.1	73	0.00	0.00	0.00	0.00	0.00
ENST00000622380.1	ENSG00000277513.1	412	231.26	0.00	0.00	0.00	0.00
ENST00000616746.1	ENSG00000277514.1	682	500.92	0.00	0.00	0.00	0.00
ENST00000616925.1	ENSG00000277515.1	237	62.81	0.00	0.00	0.00	0.00
ENST00000617925.1	ENSG00000277516.1	333	153.02	0.00	0.00	0.00	0.00
ENST00000620993.1	ENSG00000277519.1	318	138.35	0.00	0.00	0.00	0.00
ENST00000619811.1	ENSG00000277521.1	84	0.00	0.00	0.00	0.00	0.00
ENST00000614187.1	ENSG00000277524.1	124	1.01	0.00	0.00	0.00	0.00
ENST00000612422.1	ENSG00000277526.4	1719	1537.86	0.00	0.00	0.00	0.00
ENST00000618928.4	ENSG00000277526.4	1705	1523.86	0.00	0.00	0.00	0.00
ENST00000611915.1	ENSG00000277527.1	709	527.91	0.00	0.00	0.00	0.00
ENST00000613227.1	ENSG00000277529.1	742	560.90	0.00	0.00	0.00	0.00
ENST00000620025.1	ENSG00000277529.1	484	303.07	0.00	0.00	0.00	0.00
ENST00000617053.2	ENSG00000277531.2	4255	4073.86	0.00	0.00	0.00	0.00
ENST00000618795.1	ENSG00000277532.1	421	240.22	0.00	0.00	0.00	0.00
ENST00000618566.1	ENSG00000277533.1	75	0.00	0.00	0.00	0.00	0.00
ENST00000620414.1	ENSG00000277534.1	2821	2639.86	1.00	0.01	0.01	100.00
ENST00000620151.2	ENSG00000277535.2	1147	965.86	0.00	0.00	0.00	0.00
ENST00000620572.1	ENSG00000277539.1	449	268.14	0.00	0.00	0.00	0.00
ENST00000614448.1	ENSG00000277541.1	397	216.33	0.00	0.00	0.00	0.00
ENST00000612962.1	ENSG00000277542.1	81	0.00	0.00	0.00	0.00	0.00
ENST00000615068.1	ENSG00000277543.1	467	286.10	6.00	0.55	0.37	100.00
ENST00000610942.1	ENSG00000277544.1	955	773.86	0.00	0.00	0.00	0.00
ENST00000615844.1	ENSG00000277545.1	593	411.97	0.00	0.00	0.00	0.00
ENST00000618841.1	ENSG00000277548.1	406	225.28	0.00	0.00	0.00	0.00
ENST00000618332.1	ENSG00000277549.1	176	17.98	0.00	0.00	0.00	0.00
ENST00000615357.1	ENSG00000277550.1	1438	1256.86	0.00	0.00	0.00	0.00
ENST00000618195.1	ENSG00000277553.1	165	12.35	0.00	0.00	0.00	0.00
ENST00000374779.3	ENSG00000277556.1	957	775.86	0.00	0.00	0.00	0.00
ENST00000618799.1	ENSG00000277558.1	583	401.97	0.00	0.00	0.00	0.00
ENST00000616682.1	ENSG00000277559.1	1458	1276.86	0.00	0.00	0.00	0.00
ENST00000340249.4	ENSG00000277561.4	1899	1717.86	0.00	0.00	0.00	0.00
ENST00000611635.4	ENSG00000277561.4	2100	1918.86	144.29	1.97	1.33	100.00
ENST00000619124.1	ENSG00000277562.1	676	494.92	0.00	0.00	0.00	0.00
ENST00000621023.1	ENSG00000277563.1	88	0.00	0.00	0.00	0.00	0.00
ENST00000616613.1	ENSG00000277565.1	58	0.00	0.00	0.00	0.00	0.00
ENST00000622440.1	ENSG00000277566.1	577	395.98	0.00	0.00	0.00	0.00
ENST00000613756.1	ENSG00000277568.1	156	8.51	0.00	0.00	0.00	0.00
ENST00000617606.1	ENSG00000277569.1	109	0.00	0.00	0.00	0.00	0.00
ENST00000613590.1	ENSG00000277572.1	89	0.00	0.00	0.00	0.00	0.00
ENST00000620014.1	ENSG00000277575.1	944	762.86	0.00	0.00	0.00	0.00
ENST00000611983.1	ENSG00000277576.1	659	477.93	0.00	0.00	0.00	0.00
ENST00000615964.1	ENSG00000277577.1	126	1.22	17.85	385.19	260.09	100.00
ENST00000613066.1	ENSG00000277578.1	277	99.03	0.00	0.00	0.00	0.00
ENST00000615419.1	ENSG00000277579.1	411	230.26	0.00	0.00	0.00	0.00
ENST00000615559.1	ENSG00000277581.1	522	341.02	0.00	0.00	0.00	0.00
ENST00000613848.1	ENSG00000277582.1	247	71.55	0.00	0.00	0.00	0.00
ENST00000615247.1	ENSG00000277583.1	111	0.00	0.00	0.00	0.00	0.00
ENST00000610854.1	ENSG00000277586.1	4082	3900.86	11.56	0.08	0.05	19.92
ENST00000615973.1	ENSG00000277586.1	1497	1315.86	2.75	0.05	0.04	14.06
ENST00000619417.1	ENSG00000277586.1	1879	1697.86	16.68	0.26	0.17	66.02
ENST00000613300.1	ENSG00000277587.1	508	327.04	0.00	0.00	0.00	0.00
ENST00000622141.1	ENSG00000277588.1	64	0.00	0.00	0.00	0.00	0.00
ENST00000620689.1	ENSG00000277589.1	710	528.91	0.00	0.00	0.00	0.00
ENST00000618396.1	ENSG00000277590.1	99	0.00	0.00	0.00	0.00	0.00
ENST00000620774.1	ENSG00000277591.1	299	119.96	0.00	0.00	0.00	0.00
ENST00000611926.1	ENSG00000277592.1	277	99.03	0.00	0.00	0.00	0.00
ENST00000619452.1	ENSG00000277595.1	559	377.99	0.00	0.00	0.00	0.00
ENST00000615078.1	ENSG00000277597.1	426	245.20	0.00	0.00	0.00	0.00
ENST00000610784.1	ENSG00000277598.1	235	61.09	0.00	0.00	0.00	0.00
ENST00000613347.1	ENSG00000277599.1	159	9.71	0.00	0.00	0.00	0.00
ENST00000618631.1	ENSG00000277602.1	242	67.15	0.00	0.00	0.00	0.00
ENST00000516058.1	ENSG00000277604.1	95	0.00	0.00	0.00	0.00	0.00
ENST00000620748.1	ENSG00000277605.1	331	151.06	0.00	0.00	0.00	0.00
ENST00000612448.1	ENSG00000277608.1	685	503.92	0.00	0.00	0.00	0.00
ENST00000612985.1	ENSG00000277610.1	164	11.88	0.00	0.00	0.00	0.00
ENST00000621802.1	ENSG00000277611.1	566	384.98	0.00	0.00	0.00	0.00
ENST00000620287.1	ENSG00000277613.1	104	0.00	0.00	0.00	0.00	0.00
ENST00000615681.1	ENSG00000277617.1	260	83.27	0.00	0.00	0.00	0.00
ENST00000611129.1	ENSG00000277618.1	280	101.85	0.00	0.00	0.00	0.00
ENST00000620001.1	ENSG00000277619.1	1374	1192.86	0.00	0.00	0.00	0.00
ENST00000617898.1	ENSG00000277621.1	390	209.37	0.00	0.00	0.00	0.00
ENST00000305671.3	ENSG00000277624.1	199	32.63	1.00	0.80	0.54	100.00
ENST00000612530.1	ENSG00000277628.1	253	76.92	0.00	0.00	0.00	0.00
ENST00000429980.5	ENSG00000277631.4	404	223.29	0.00	0.00	0.00	0.00
ENST00000442069.2	ENSG00000277631.4	615	433.95	0.00	0.00	0.00	0.00
ENST00000613372.4	ENSG00000277631.4	739	557.90	0.00	0.00	0.00	0.00
ENST00000614900.1	ENSG00000277631.4	569	387.98	0.00	0.00	0.00	0.00
ENST00000620326.1	ENSG00000277631.4	554	372.99	0.00	0.00	0.00	0.00
ENST00000621255.4	ENSG00000277631.4	877	695.87	0.00	0.00	0.00	0.00
ENST00000622412.1	ENSG00000277631.4	567	385.98	0.00	0.00	0.00	0.00
ENST00000613922.1	ENSG00000277632.1	778	596.89	967.78	42.54	28.73	88.40
ENST00000613928.1	ENSG00000277632.1	1117	935.86	0.00	0.00	0.00	0.00
ENST00000614051.1	ENSG00000277632.1	1494	1312.86	279.22	5.58	3.77	11.60
ENST00000618281.1	ENSG00000277634.1	93	0.00	0.00	0.00	0.00	0.00
ENST00000614947.1	ENSG00000277635.1	260	83.27	0.00	0.00	0.00	0.00
ENST00000618936.1	ENSG00000277636.1	75	0.00	0.00	0.00	0.00	0.00
ENST00000621501.1	ENSG00000277637.1	237	62.81	0.00	0.00	0.00	0.00
ENST00000562178.1	ENSG00000277639.2	464	283.10	0.00	0.00	0.00	0.00
ENST00000619363.2	ENSG00000277639.2	1687	1505.86	0.00	0.00	0.00	0.00
ENST00000615170.1	ENSG00000277640.1	130	1.72	0.00	0.00	0.00	0.00
ENST00000622677.1	ENSG00000277646.1	1120	938.86	0.00	0.00	0.00	0.00
ENST00000615944.1	ENSG00000277647.1	111	0.00	0.00	0.00	0.00	0.00
ENST00000616012.1	ENSG00000277651.1	481	300.07	0.00	0.00	0.00	0.00
ENST00000617921.1	ENSG00000277653.1	150	6.37	0.00	0.00	0.00	0.00
ENST00000612877.1	ENSG00000277654.4	502	321.04	0.00	0.00	0.00	0.00
ENST00000614581.1	ENSG00000277654.4	513	332.03	0.00	0.00	0.00	0.00
ENST00000615751.4	ENSG00000277654.4	500	319.05	0.00	0.00	0.00	0.00
ENST00000616940.1	ENSG00000277654.4	698	516.91	0.00	0.00	0.00	0.00
ENST00000618377.1	ENSG00000277654.4	489	308.06	9.41	0.80	0.54	100.00
ENST00000618611.4	ENSG00000277654.4	725	543.91	0.00	0.00	0.00	0.00
ENST00000621842.4	ENSG00000277654.4	496	315.05	0.00	0.00	0.00	0.00
ENST00000614199.1	ENSG00000277655.1	451	270.13	5.00	0.49	0.33	100.00
ENST00000610326.1	ENSG00000277661.4	414	233.25	0.00	0.00	0.00	0.00
ENST00000623334.3	ENSG00000277661.4	466	285.10	0.00	0.00	0.00	0.00
ENST00000623946.1	ENSG00000277661.4	461	280.11	0.00	0.00	0.00	0.00
ENST00000614652.1	ENSG00000277662.1	497	316.05	0.00	0.00	0.00	0.00
ENST00000621608.1	ENSG00000277668.1	264	86.94	0.00	0.00	0.00	0.00
ENST00000449759.1	ENSG00000277669.1	610	428.96	190.67	11.66	7.88	100.00
ENST00000620434.1	ENSG00000277670.1	263	86.02	0.00	0.00	0.00	0.00
ENST00000618423.1	ENSG00000277671.1	90	0.00	0.00	0.00	0.00	0.00
ENST00000611325.1	ENSG00000277672.1	277	99.03	0.00	0.00	0.00	0.00
ENST00000618696.1	ENSG00000277673.1	141	3.81	0.00	0.00	0.00	0.00
ENST00000616609.1	ENSG00000277675.1	775	593.89	1.00	0.04	0.03	100.00
ENST00000613708.1	ENSG00000277677.1	283	104.69	0.00	0.00	0.00	0.00
ENST00000621562.1	ENSG00000277678.1	146	5.14	0.00	0.00	0.00	0.00
ENST00000622461.1	ENSG00000277681.1	75	0.00	0.00	0.00	0.00	0.00
ENST00000613946.1	ENSG00000277684.1	534	353.01	0.00	0.00	0.00	0.00
ENST00000613826.1	ENSG00000277687.1	1175	993.86	0.00	0.00	0.00	0.00
ENST00000619099.1	ENSG00000277688.1	508	327.04	1.00	0.08	0.05	100.00
ENST00000615474.1	ENSG00000277689.1	90	0.00	0.00	0.00	0.00	0.00
ENST00000359859.4	ENSG00000277690.2	470	289.09	5.20	0.47	0.32	100.00
ENST00000612444.1	ENSG00000277692.1	682	500.92	0.00	0.00	0.00	0.00
ENST00000616952.1	ENSG00000277693.1	225	52.68	0.00	0.00	0.00	0.00
ENST00000622592.1	ENSG00000277693.1	859	677.87	10.00	0.39	0.26	100.00
ENST00000619311.1	ENSG00000277694.1	145	4.85	0.00	0.00	0.00	0.00
ENST00000615968.1	ENSG00000277695.1	522	341.02	0.00	0.00	0.00	0.00
ENST00000620059.1	ENSG00000277697.1	535	354.01	0.00	0.00	0.00	0.00
ENST00000618304.1	ENSG00000277698.1	60	0.00	0.00	0.00	0.00	0.00
ENST00000612307.4	ENSG00000277701.4	530	349.01	0.00	0.00	0.00	0.00
ENST00000613749.4	ENSG00000277701.4	2830	2648.86	6.61	0.07	0.04	4.37
ENST00000618066.1	ENSG00000277701.4	724	542.91	29.61	1.43	0.97	95.63
ENST00000619371.1	ENSG00000277701.4	355	174.68	0.00	0.00	0.00	0.00
ENST00000621110.4	ENSG00000277701.4	754	572.90	0.00	0.00	0.00	0.00
ENST00000622367.1	ENSG00000277701.4	373	192.50	0.00	0.00	0.00	0.00
ENST00000622095.1	ENSG00000277702.1	213	43.06	18.60	11.33	7.65	100.00
ENST00000620291.1	ENSG00000277704.1	557	375.99	0.00	0.00	0.00	0.00
ENST00000620115.1	ENSG00000277705.1	247	71.55	0.00	0.00	0.00	0.00
ENST00000616045.1	ENSG00000277708.1	615	433.95	0.00	0.00	0.00	0.00
ENST00000612637.1	ENSG00000277710.1	233	59.38	0.00	0.00	0.00	0.00
ENST00000611241.1	ENSG00000277711.1	756	574.89	0.00	0.00	0.00	0.00
ENST00000613330.1	ENSG00000277713.1	67	0.00	0.00	0.00	0.00	0.00
ENST00000611145.1	ENSG00000277715.1	2028	1846.86	0.00	0.00	0.00	0.00
ENST00000619194.1	ENSG00000277717.1	103	0.00	0.00	0.00	0.00	0.00
ENST00000619758.1	ENSG00000277718.1	199	32.63	0.00	0.00	0.00	0.00
ENST00000611953.1	ENSG00000277720.1	196	30.53	0.00	0.00	0.00	0.00
ENST00000616060.1	ENSG00000277721.1	254	77.82	0.00	0.00	0.00	0.00
ENST00000614799.1	ENSG00000277723.1	59	0.00	0.00	0.00	0.00	0.00
ENST00000611136.4	ENSG00000277726.4	700	518.91	0.00	0.00	0.00	0.00
ENST00000612542.1	ENSG00000277726.4	554	372.99	0.00	0.00	0.00	0.00
ENST00000614757.4	ENSG00000277726.4	1793	1611.86	0.00	0.00	0.00	0.00
ENST00000620028.1	ENSG00000277726.4	763	581.89	0.00	0.00	0.00	0.00
ENST00000622108.1	ENSG00000277726.4	645	463.94	6.49	0.37	0.25	100.00
ENST00000613523.1	ENSG00000277728.1	464	283.10	25.40	2.35	1.59	100.00
ENST00000613742.1	ENSG00000277732.1	201	34.06	0.00	0.00	0.00	0.00
ENST00000611116.1	ENSG00000277734.6	976	794.86	1452.04	47.93	32.36	77.69
ENST00000616778.5	ENSG00000277734.6	1029	847.86	199.22	6.17	4.16	9.99
ENST00000636320.1	ENSG00000277734.6	1032	850.86	94.42	2.91	1.97	4.72
ENST00000636588.1	ENSG00000277734.6	1032	850.86	125.90	3.88	2.62	6.29
ENST00000637010.1	ENSG00000277734.6	1314	1132.86	34.70	0.80	0.54	1.30
ENST00000539936.3	ENSG00000277737.2	1681	1499.86	3.00	0.05	0.04	100.00
ENST00000617041.1	ENSG00000277738.1	758	576.89	0.00	0.00	0.00	0.00
ENST00000610460.1	ENSG00000277739.1	153	7.40	1.75	6.21	4.19	100.00
ENST00000614579.1	ENSG00000277740.1	289	110.38	0.00	0.00	0.00	0.00
ENST00000611297.4	ENSG00000277741.4	586	404.97	0.00	0.00	0.00	0.00
ENST00000614358.1	ENSG00000277741.4	1398	1216.86	18.55	0.40	0.27	100.00
ENST00000614206.1	ENSG00000277743.1	710	528.91	0.00	0.00	0.00	0.00
ENST00000616866.1	ENSG00000277744.1	449	268.14	0.00	0.00	0.00	0.00
ENST00000615853.1	ENSG00000277745.1	591	409.97	7.24	0.46	0.31	100.00
ENST00000611053.1	ENSG00000277746.1	297	118.04	0.00	0.00	0.00	0.00
ENST00000615272.1	ENSG00000277747.1	193	28.48	0.00	0.00	0.00	0.00
ENST00000613498.1	ENSG00000277748.1	286	107.53	0.00	0.00	0.00	0.00
ENST00000611006.1	ENSG00000277749.1	612	430.95	0.00	0.00	0.00	0.00
ENST00000615567.1	ENSG00000277752.1	84	0.00	0.00	0.00	0.00	0.00
ENST00000384034.2	ENSG00000277754.1	216	45.41	0.00	0.00	0.00	0.00
ENST00000622154.1	ENSG00000277755.1	254	77.82	0.00	0.00	0.00	0.00
ENST00000599308.3	ENSG00000277757.4	832	650.88	0.00	0.00	0.00	0.00
ENST00000602156.5	ENSG00000277757.4	653	471.93	0.00	0.00	0.00	0.00
ENST00000625472.1	ENSG00000277757.4	213	43.06	0.00	0.00	0.00	0.00
ENST00000615923.2	ENSG00000277758.4	1370	1188.86	0.00	0.00	0.00	0.00
ENST00000622861.4	ENSG00000277758.4	1362	1180.86	10.52	0.23	0.16	79.87
ENST00000623662.3	ENSG00000277758.4	5321	5139.86	11.54	0.06	0.04	20.13
ENST00000622428.1	ENSG00000277759.1	87	0.00	0.00	0.00	0.00	0.00
ENST00000613441.1	ENSG00000277762.1	282	103.74	0.00	0.00	0.00	0.00
ENST00000614633.1	ENSG00000277763.1	675	493.92	1.00	0.05	0.04	100.00
ENST00000622578.1	ENSG00000277764.1	197	31.22	0.00	0.00	0.00	0.00
ENST00000612686.1	ENSG00000277766.1	536	355.01	0.00	0.00	0.00	0.00
ENST00000620246.1	ENSG00000277767.1	1824	1642.86	0.00	0.00	0.00	0.00
ENST00000613117.1	ENSG00000277769.1	1240	1058.86	1.00	0.02	0.02	100.00
ENST00000611162.1	ENSG00000277770.1	263	86.02	0.00	0.00	0.00	0.00
ENST00000621807.1	ENSG00000277771.1	265	87.86	0.00	0.00	0.00	0.00
ENST00000620922.1	ENSG00000277774.1	284	105.63	0.00	0.00	0.00	0.00
ENST00000618052.1	ENSG00000277775.1	411	230.26	4.00	0.46	0.31	100.00
ENST00000610788.1	ENSG00000277777.1	101	0.00	0.00	0.00	0.00	0.00
ENST00000613141.1	ENSG00000277778.2	1980	1798.86	29.08	0.42	0.29	12.96
ENST00000637225.1	ENSG00000277778.2	1043	861.86	93.56	2.85	1.92	87.04
ENST00000620635.1	ENSG00000277782.1	389	208.38	1.00	0.13	0.09	100.00
ENST00000616843.1	ENSG00000277784.1	113	0.00	0.00	0.00	0.00	0.00
ENST00000384507.1	ENSG00000277785.1	92	0.00	0.00	0.00	0.00	0.00
ENST00000615568.1	ENSG00000277790.1	161	10.55	0.00	0.00	0.00	0.00
ENST00000610434.4	ENSG00000277791.4	510	329.03	308.50	24.60	16.61	17.61
ENST00000613870.4	ENSG00000277791.4	662	480.93	0.00	0.00	0.00	0.00
ENST00000614132.4	ENSG00000277791.4	426	245.20	187.01	20.01	13.51	14.32
ENST00000618159.1	ENSG00000277791.4	562	380.99	32.99	2.27	1.53	1.63
ENST00000619426.4	ENSG00000277791.4	773	591.89	2038.71	90.38	61.02	64.68
ENST00000620309.4	ENSG00000277791.4	552	370.99	34.78	2.46	1.66	1.76
ENST00000614020.1	ENSG00000277794.1	273	95.28	0.00	0.00	0.00	0.00
ENST00000616254.1	ENSG00000277795.1	1235	1053.86	0.00	0.00	0.00	0.00
ENST00000614959.1	ENSG00000277797.1	2407	2225.86	0.00	0.00	0.00	0.00
ENST00000612252.1	ENSG00000277801.1	832	650.88	710.34	28.64	19.34	100.00
ENST00000619919.1	ENSG00000277803.1	596	414.96	0.00	0.00	0.00	0.00
ENST00000616184.1	ENSG00000277806.1	634	452.94	0.00	0.00	0.00	0.00
ENST00000615706.1	ENSG00000277809.1	324	144.21	0.00	0.00	0.00	0.00
ENST00000619620.1	ENSG00000277817.1	64	0.00	0.00	0.00	0.00	0.00
ENST00000364639.2	ENSG00000277818.1	102	0.00	0.00	0.00	0.00	0.00
ENST00000621050.1	ENSG00000277825.1	721	539.91	0.00	0.00	0.00	0.00
ENST00000612659.1	ENSG00000277826.1	160	10.12	0.00	0.00	0.00	0.00
ENST00000621202.1	ENSG00000277828.1	131	1.87	0.00	0.00	0.00	0.00
ENST00000620019.1	ENSG00000277829.1	549	368.00	0.00	0.00	0.00	0.00
ENST00000615787.1	ENSG00000277830.1	198	31.93	0.00	0.00	0.00	0.00
ENST00000613838.1	ENSG00000277831.1	513	332.03	2.00	0.16	0.11	100.00
ENST00000620778.1	ENSG00000277837.1	4980	4798.86	0.00	0.00	0.00	0.00
ENST00000614934.1	ENSG00000277840.1	690	508.92	3.00	0.15	0.10	100.00
ENST00000615634.1	ENSG00000277841.1	82	0.00	0.00	0.00	0.00	0.00
ENST00000620409.1	ENSG00000277842.1	58	0.00	0.00	0.00	0.00	0.00
ENST00000384693.1	ENSG00000277846.1	70	0.00	0.00	0.00	0.00	0.00
ENST00000615716.1	ENSG00000277851.1	800	618.88	0.00	0.00	0.00	0.00
ENST00000613463.1	ENSG00000277852.1	398	217.32	0.00	0.00	0.00	0.00
ENST00000613067.1	ENSG00000277855.1	820	638.88	0.00	0.00	0.00	0.00
ENST00000354514.5	ENSG00000277858.1	348	167.77	5.28	0.83	0.56	100.00
ENST00000619886.1	ENSG00000277859.1	266	88.78	0.00	0.00	0.00	0.00
ENST00000611860.1	ENSG00000277862.1	1447	1265.86	0.00	0.00	0.00	0.00
ENST00000615702.1	ENSG00000277863.1	950	768.86	0.00	0.00	0.00	0.00
ENST00000516881.1	ENSG00000277864.1	127	1.33	0.00	0.00	0.00	0.00
ENST00000620691.4	ENSG00000277865.4	3991	3809.86	3.00	0.02	0.01	100.00
ENST00000622895.1	ENSG00000277865.4	4178	3996.86	0.00	0.00	0.00	0.00
ENST00000620114.1	ENSG00000277866.1	757	575.89	0.00	0.00	0.00	0.00
ENST00000612222.1	ENSG00000277867.1	287	108.48	1.24	0.30	0.20	100.00
ENST00000614065.1	ENSG00000277869.1	229	56.00	0.00	0.00	0.00	0.00
ENST00000615181.4	ENSG00000277870.4	315	135.43	2.90	0.56	0.38	0.81
ENST00000624001.1	ENSG00000277870.4	478	297.08	775.00	68.45	46.22	99.13
ENST00000624459.1	ENSG00000277870.4	1547	1365.86	2.06	0.04	0.03	0.06
ENST00000615588.1	ENSG00000277872.1	66	0.00	0.00	0.00	0.00	0.00
ENST00000613236.1	ENSG00000277873.1	702	520.91	11.23	0.57	0.38	100.00
ENST00000616451.1	ENSG00000277876.1	1211	1029.86	0.00	0.00	0.00	0.00
ENST00000614250.1	ENSG00000277878.1	162	10.99	1.00	2.39	1.61	100.00
ENST00000614747.1	ENSG00000277879.1	1553	1371.86	78.00	1.49	1.01	100.00
ENST00000619103.1	ENSG00000277880.1	344	163.83	0.00	0.00	0.00	0.00
ENST00000618350.1	ENSG00000277881.1	349	168.76	0.00	0.00	0.00	0.00
ENST00000612578.1	ENSG00000277882.1	206	37.73	0.00	0.00	0.00	0.00
ENST00000622303.1	ENSG00000277883.1	1785	1603.86	0.00	0.00	0.00	0.00
ENST00000408535.2	ENSG00000277887.1	133	2.18	0.00	0.00	0.00	0.00
ENST00000613469.1	ENSG00000277888.1	60	0.00	0.00	0.00	0.00	0.00
ENST00000611533.1	ENSG00000277889.1	95	0.00	0.00	0.00	0.00	0.00
ENST00000620971.1	ENSG00000277892.1	63	0.00	0.00	0.00	0.00	0.00
ENST00000622030.1	ENSG00000277893.1	4648	4466.86	0.00	0.00	0.00	0.00
ENST00000610945.1	ENSG00000277895.1	1311	1129.86	0.00	0.00	0.00	0.00
ENST00000615893.1	ENSG00000277899.1	709	527.91	0.00	0.00	0.00	0.00
ENST00000619127.1	ENSG00000277900.1	283	104.69	0.00	0.00	0.00	0.00
ENST00000610918.1	ENSG00000277901.1	431	250.19	0.00	0.00	0.00	0.00
ENST00000611544.1	ENSG00000277903.1	191	27.14	0.00	0.00	0.00	0.00
ENST00000618087.1	ENSG00000277904.1	79	0.00	0.00	0.00	0.00	0.00
ENST00000613682.1	ENSG00000277907.1	210	40.75	0.00	0.00	0.00	0.00
ENST00000613270.1	ENSG00000277911.1	256	79.63	0.00	0.00	0.00	0.00
ENST00000620165.1	ENSG00000277912.1	82	0.00	0.00	0.00	0.00	0.00
ENST00000614667.1	ENSG00000277913.1	120	0.00	0.00	0.00	0.00	0.00
ENST00000619520.1	ENSG00000277914.1	1455	1273.86	1.00	0.02	0.01	100.00
ENST00000611385.1	ENSG00000277916.1	169	14.28	0.00	0.00	0.00	0.00
ENST00000610976.1	ENSG00000277918.1	164	11.88	0.00	0.00	0.00	0.00
ENST00000618843.1	ENSG00000277919.1	77	0.00	0.00	0.00	0.00	0.00
ENST00000620593.1	ENSG00000277920.1	109	0.00	0.00	0.00	0.00	0.00
ENST00000618701.1	ENSG00000277922.1	218	47.00	0.00	0.00	0.00	0.00
ENST00000363312.1	ENSG00000277925.1	438	257.16	5.00	0.51	0.34	100.00
ENST00000618284.1	ENSG00000277930.1	573	391.98	0.00	0.00	0.00	0.00
ENST00000622595.1	ENSG00000277930.1	582	400.97	0.00	0.00	0.00	0.00
ENST00000610445.1	ENSG00000277932.1	1314	1132.86	2.00	0.05	0.03	100.00
ENST00000621825.1	ENSG00000277935.1	546	365.00	0.00	0.00	0.00	0.00
ENST00000613361.1	ENSG00000277938.1	2784	2602.86	0.00	0.00	0.00	0.00
ENST00000618919.1	ENSG00000277941.1	149	6.05	0.00	0.00	0.00	0.00
ENST00000614354.1	ENSG00000277942.1	80	0.00	0.00	0.00	0.00	0.00
ENST00000615897.1	ENSG00000277945.1	301	121.88	0.00	0.00	0.00	0.00
ENST00000584358.2	ENSG00000277946.1	298	119.00	0.00	0.00	0.00	0.00
ENST00000619178.1	ENSG00000277947.1	218	47.00	0.00	0.00	0.00	0.00
ENST00000612082.1	ENSG00000277948.1	187	24.55	0.00	0.00	0.00	0.00
ENST00000619837.1	ENSG00000277950.1	250	74.23	0.00	0.00	0.00	0.00
ENST00000622868.1	ENSG00000277952.1	216	45.41	1.00	0.58	0.39	100.00
ENST00000622621.1	ENSG00000277954.1	4116	3934.86	3.00	0.02	0.01	100.00
ENST00000614237.1	ENSG00000277957.1	3519	3337.86	19.44	0.15	0.10	100.00
ENST00000619772.1	ENSG00000277958.1	282	103.74	0.00	0.00	0.00	0.00
ENST00000614406.1	ENSG00000277959.1	332	152.04	1.00	0.17	0.12	100.00
ENST00000621099.1	ENSG00000277965.1	283	104.69	0.00	0.00	0.00	0.00
ENST00000620901.1	ENSG00000277966.1	233	59.38	0.00	0.00	0.00	0.00
ENST00000615977.1	ENSG00000277967.1	87	0.00	0.00	0.00	0.00	0.00
ENST00000611334.1	ENSG00000277968.1	91	0.00	0.00	0.00	0.00	0.00
ENST00000612330.1	ENSG00000277969.1	2296	2114.86	0.00	0.00	0.00	0.00
ENST00000429594.1	ENSG00000277971.1	644	462.94	34.57	1.96	1.32	100.00
ENST00000613478.1	ENSG00000277972.1	2074	1892.86	28.66	0.40	0.27	2.12
ENST00000616128.1	ENSG00000277972.1	773	591.89	346.02	15.34	10.36	81.92
ENST00000619858.1	ENSG00000277972.1	2326	2144.86	244.31	2.99	2.02	15.96
ENST00000615812.1	ENSG00000277973.1	383	202.42	0.00	0.00	0.00	0.00
ENST00000610599.1	ENSG00000277975.1	398	217.32	0.00	0.00	0.00	0.00
ENST00000620439.1	ENSG00000277977.1	97	0.00	0.00	0.00	0.00	0.00
ENST00000612427.1	ENSG00000277978.1	382	201.42	205.32	26.75	18.06	100.00
ENST00000613427.1	ENSG00000277979.1	79	0.00	0.00	0.00	0.00	0.00
ENST00000615610.1	ENSG00000277981.1	770	588.89	0.00	0.00	0.00	0.00
ENST00000620602.1	ENSG00000277984.1	703	521.91	0.00	0.00	0.00	0.00
ENST00000384423.1	ENSG00000277985.1	137	2.92	0.00	0.00	0.00	0.00
ENST00000617137.1	ENSG00000277986.1	123	0.00	0.00	0.00	0.00	0.00
ENST00000614728.1	ENSG00000277987.1	289	110.38	0.00	0.00	0.00	0.00
ENST00000611556.1	ENSG00000277988.1	397	216.33	0.00	0.00	0.00	0.00
ENST00000623190.1	ENSG00000277991.4	1469	1287.86	0.00	0.00	0.00	0.00
ENST00000623374.1	ENSG00000277991.4	7632	7450.86	0.00	0.00	0.00	0.00
ENST00000623637.1	ENSG00000277991.4	429	248.19	0.00	0.00	0.00	0.00
ENST00000623643.1	ENSG00000277991.4	468	287.10	0.00	0.00	0.00	0.00
ENST00000623783.1	ENSG00000277991.4	1974	1792.86	0.00	0.00	0.00	0.00
ENST00000623797.3	ENSG00000277991.4	558	376.99	0.00	0.00	0.00	0.00
ENST00000624633.3	ENSG00000277991.4	402	221.30	0.00	0.00	0.00	0.00
ENST00000625005.3	ENSG00000277991.4	987	805.86	0.00	0.00	0.00	0.00
ENST00000611352.1	ENSG00000277994.1	97	0.00	0.00	0.00	0.00	0.00
ENST00000619113.1	ENSG00000277997.1	548	367.00	0.00	0.00	0.00	0.00
ENST00000613695.1	ENSG00000277998.1	314	134.46	1981.78	386.72	261.12	100.00
ENST00000622268.1	ENSG00000277999.1	553	371.99	0.00	0.00	0.00	0.00
ENST00000616901.1	ENSG00000278000.1	662	480.93	6.00	0.33	0.22	100.00
ENST00000617375.1	ENSG00000278001.1	415	234.24	0.00	0.00	0.00	0.00
ENST00000618845.1	ENSG00000278002.1	1308	1126.86	0.00	0.00	0.00	0.00
ENST00000616452.1	ENSG00000278004.1	154	7.76	0.00	0.00	0.00	0.00
ENST00000619020.1	ENSG00000278007.1	241	66.27	0.00	0.00	0.00	0.00
ENST00000619065.1	ENSG00000278008.1	3527	3345.86	0.00	0.00	0.00	0.00
ENST00000614802.1	ENSG00000278009.1	114	0.00	0.00	0.00	0.00	0.00
ENST00000612617.1	ENSG00000278010.1	95	0.00	0.00	0.00	0.00	0.00
ENST00000612250.1	ENSG00000278011.1	334	154.00	0.00	0.00	0.00	0.00
ENST00000616850.1	ENSG00000278012.1	651	469.94	0.00	0.00	0.00	0.00
ENST00000621893.1	ENSG00000278013.1	421	240.22	0.00	0.00	0.00	0.00
ENST00000612025.1	ENSG00000278017.1	407	226.28	0.00	0.00	0.00	0.00
ENST00000620092.1	ENSG00000278020.1	179	19.68	0.00	0.00	0.00	0.00
ENST00000618697.1	ENSG00000278022.1	459	278.11	0.00	0.00	0.00	0.00
ENST00000612980.4	ENSG00000278023.4	501	320.05	0.00	0.00	0.00	0.00
ENST00000613308.4	ENSG00000278023.4	779	597.89	12.12	0.53	0.36	50.08
ENST00000615024.4	ENSG00000278023.4	617	435.95	0.00	0.00	0.00	0.00
ENST00000615288.4	ENSG00000278023.4	587	405.97	0.00	0.00	0.00	0.00
ENST00000615378.1	ENSG00000278023.4	542	361.00	4.12	0.30	0.20	28.23
ENST00000616596.4	ENSG00000278023.4	1032	850.86	0.00	0.00	0.00	0.00
ENST00000617591.4	ENSG00000278023.4	432	251.18	0.00	0.00	0.00	0.00
ENST00000618511.4	ENSG00000278023.4	518	337.03	0.00	0.00	0.00	0.00
ENST00000619193.4	ENSG00000278023.4	686	504.92	0.00	0.00	0.00	0.00
ENST00000619262.4	ENSG00000278023.4	1535	1353.86	7.69	0.15	0.10	14.03
ENST00000619368.4	ENSG00000278023.4	506	325.04	0.00	0.00	0.00	0.00
ENST00000619828.4	ENSG00000278023.4	687	505.92	0.00	0.00	0.00	0.00
ENST00000619876.4	ENSG00000278023.4	1491	1309.86	4.07	0.08	0.06	7.67
ENST00000620284.4	ENSG00000278023.4	1177	995.86	0.00	0.00	0.00	0.00
ENST00000610449.1	ENSG00000278026.1	109	0.00	0.00	0.00	0.00	0.00
ENST00000616655.1	ENSG00000278028.1	112	0.00	0.00	0.00	0.00	0.00
ENST00000620493.1	ENSG00000278029.1	626	444.95	0.00	0.00	0.00	0.00
ENST00000612787.1	ENSG00000278030.1	347	166.79	3.00	0.47	0.32	100.00
ENST00000614863.1	ENSG00000278034.1	72	0.00	0.00	0.00	0.00	0.00
ENST00000619558.1	ENSG00000278035.1	447	266.14	0.00	0.00	0.00	0.00
ENST00000617521.1	ENSG00000278038.1	113	0.00	0.00	0.00	0.00	0.00
ENST00000618930.1	ENSG00000278039.1	85	0.00	0.00	0.00	0.00	0.00
ENST00000615099.1	ENSG00000278040.1	168	13.78	0.00	0.00	0.00	0.00
ENST00000622757.1	ENSG00000278041.1	3674	3492.86	2.24	0.02	0.01	100.00
ENST00000621762.1	ENSG00000278044.1	358	177.65	0.00	0.00	0.00	0.00
ENST00000613262.1	ENSG00000278045.1	234	60.23	0.00	0.00	0.00	0.00
ENST00000613119.1	ENSG00000278048.1	191	27.14	0.00	0.00	0.00	0.00
ENST00000620525.1	ENSG00000278050.1	105	0.00	0.00	0.00	0.00	0.00
ENST00000620598.1	ENSG00000278052.1	500	319.05	0.00	0.00	0.00	0.00
ENST00000612255.4	ENSG00000278053.4	2027	1845.86	548.26	7.79	5.26	15.72
ENST00000613633.1	ENSG00000278053.4	776	594.89	47.70	2.10	1.42	4.24
ENST00000614307.4	ENSG00000278053.4	3550	3368.86	1030.87	8.03	5.42	16.20
ENST00000616646.4	ENSG00000278053.4	2951	2769.86	0.00	0.00	0.00	0.00
ENST00000617633.4	ENSG00000278053.4	6362	6180.86	24.58	0.10	0.07	0.21
ENST00000619418.1	ENSG00000278053.4	1872	1690.86	159.76	2.48	1.67	5.00
ENST00000620209.4	ENSG00000278053.4	3123	2941.86	2555.58	22.79	15.39	45.99
ENST00000622140.1	ENSG00000278053.4	572	390.98	93.27	6.26	4.23	12.63
ENST00000614301.1	ENSG00000278054.1	211	41.51	5.00	3.16	2.13	100.00
ENST00000616328.1	ENSG00000278055.1	235	61.09	0.00	0.00	0.00	0.00
ENST00000610938.1	ENSG00000278057.4	1233	1051.86	0.00	0.00	0.00	100.00
ENST00000617213.1	ENSG00000278057.4	429	248.19	0.00	0.00	0.00	0.00
ENST00000617225.4	ENSG00000278057.4	1525	1343.86	0.00	0.00	0.00	0.00
ENST00000619903.4	ENSG00000278057.4	1549	1367.86	0.00	0.00	0.00	0.00
ENST00000615570.1	ENSG00000278058.1	804	622.88	4.00	0.17	0.11	100.00
ENST00000615411.1	ENSG00000278060.1	473	292.09	0.00	0.00	0.00	0.00
ENST00000618497.1	ENSG00000278068.1	906	724.87	2.00	0.07	0.05	100.00
ENST00000622225.1	ENSG00000278069.1	71	0.00	0.00	0.00	0.00	0.00
ENST00000618272.1	ENSG00000278071.1	777	595.89	0.00	0.00	0.00	0.00
ENST00000610969.1	ENSG00000278072.1	165	12.35	0.00	0.00	0.00	0.00
ENST00000613751.1	ENSG00000278073.1	61	0.00	0.00	0.00	0.00	0.00
ENST00000618070.1	ENSG00000278075.1	349	168.76	0.00	0.00	0.00	0.00
ENST00000616876.1	ENSG00000278077.1	211	41.51	1.00	0.63	0.43	100.00
ENST00000622398.1	ENSG00000278078.1	104	0.00	0.00	0.00	0.00	0.00
ENST00000424157.2	ENSG00000278080.1	909	727.87	0.00	0.00	0.00	0.00
ENST00000614456.1	ENSG00000278083.1	459	278.11	0.00	0.00	0.00	0.00
ENST00000618674.1	ENSG00000278084.1	145	4.85	0.00	0.00	0.00	0.00
ENST00000611438.1	ENSG00000278085.4	770	588.89	0.00	0.00	0.00	0.00
ENST00000611660.4	ENSG00000278085.4	1008	826.86	0.00	0.00	0.00	0.00
ENST00000365306.1	ENSG00000278089.1	82	0.00	0.00	0.00	0.00	0.00
ENST00000611654.1	ENSG00000278090.1	2516	2334.86	0.00	0.00	0.00	0.00
ENST00000621404.1	ENSG00000278095.1	572	390.98	0.00	0.00	0.00	0.00
ENST00000578447.2	ENSG00000278097.1	247	71.55	0.00	0.00	0.00	0.00
ENST00000614683.1	ENSG00000278098.1	76	0.00	0.00	0.00	0.00	0.00
ENST00000617626.1	ENSG00000278099.1	165	12.35	0.00	0.00	0.00	0.00
ENST00000612546.1	ENSG00000278100.1	322	142.25	0.00	0.00	0.00	0.00
ENST00000618587.1	ENSG00000278102.1	192	27.81	0.00	0.00	0.00	0.00
ENST00000615894.1	ENSG00000278103.1	76	0.00	0.00	0.00	0.00	0.00
ENST00000610339.1	ENSG00000278104.1	68	0.00	0.00	0.00	0.00	0.00
ENST00000612331.1	ENSG00000278106.1	135	2.53	0.00	0.00	0.00	0.00
ENST00000622010.1	ENSG00000278107.1	586	404.97	0.00	0.00	0.00	0.00
ENST00000612099.1	ENSG00000278108.1	69	0.00	0.00	0.00	0.00	0.00
ENST00000616636.1	ENSG00000278109.1	288	109.43	0.00	0.00	0.00	0.00
ENST00000611186.1	ENSG00000278110.1	758	576.89	0.00	0.00	0.00	0.00
ENST00000615987.1	ENSG00000278112.1	467	286.10	0.00	0.00	0.00	0.00
ENST00000612038.1	ENSG00000278113.1	168	13.78	0.00	0.00	0.00	0.00
ENST00000428759.2	ENSG00000278122.1	1049	867.86	0.00	0.00	0.00	0.00
ENST00000516123.1	ENSG00000278123.1	91	0.00	0.00	0.00	0.00	0.00
ENST00000466485.3	ENSG00000278124.1	297	118.04	0.00	0.00	0.00	0.00
ENST00000620274.1	ENSG00000278126.1	898	716.87	0.00	0.00	0.00	0.00
ENST00000622029.1	ENSG00000278128.1	1014	832.86	0.00	0.00	0.00	0.00
ENST00000621650.1	ENSG00000278129.1	9128	8946.86	120.59	0.35	0.24	100.00
ENST00000614278.1	ENSG00000278130.1	872	690.87	0.00	0.00	0.00	0.00
ENST00000612102.1	ENSG00000278131.1	1779	1597.86	13.10	0.22	0.15	100.00
ENST00000610813.1	ENSG00000278133.1	528	347.02	0.00	0.00	0.00	0.00
ENST00000613584.1	ENSG00000278133.1	392	211.36	10.00	1.24	0.84	100.00
ENST00000613971.1	ENSG00000278134.1	601	419.96	53.00	3.31	2.24	100.00
ENST00000611454.1	ENSG00000278135.1	95	0.00	0.00	0.00	0.00	0.00
ENST00000611928.2	ENSG00000278138.2	1026	844.86	0.00	0.00	0.00	0.00
ENST00000540385.2	ENSG00000278139.1	1553	1371.86	0.00	0.00	0.00	0.00
ENST00000612076.1	ENSG00000278143.1	1530	1348.86	1.00	0.02	0.01	100.00
ENST00000620348.1	ENSG00000278144.1	120	0.00	0.00	0.00	0.00	0.00
ENST00000612923.1	ENSG00000278146.1	249	73.33	0.00	0.00	0.00	0.00
ENST00000613169.1	ENSG00000278147.1	341	160.88	0.00	0.00	0.00	0.00
ENST00000612555.1	ENSG00000278151.1	119	0.00	0.00	0.00	0.00	0.00
ENST00000611242.1	ENSG00000278153.1	413	232.25	0.00	0.00	0.00	0.00
ENST00000616360.1	ENSG00000278156.1	2845	2663.86	1.09	0.01	0.01	100.00
ENST00000617014.1	ENSG00000278156.1	1658	1476.86	0.00	0.00	0.00	0.00
ENST00000619053.1	ENSG00000278158.1	235	61.09	0.00	0.00	0.00	0.00
ENST00000621515.1	ENSG00000278159.1	85	0.00	0.00	0.00	0.00	0.00
ENST00000619819.1	ENSG00000278160.1	630	448.95	0.00	0.00	0.00	0.00
ENST00000614601.1	ENSG00000278171.1	256	79.63	2.00	0.66	0.44	100.00
ENST00000619339.1	ENSG00000278172.1	258	81.44	0.00	0.00	0.00	0.00
ENST00000618092.2	ENSG00000278175.2	2581	2399.86	195.28	2.14	1.44	14.16
ENST00000625350.1	ENSG00000278175.2	2588	2406.86	1050.45	11.45	7.73	75.95
ENST00000627065.1	ENSG00000278175.2	1480	1298.86	73.84	1.49	1.01	9.89
ENST00000610286.1	ENSG00000278177.1	706	524.91	2.19	0.11	0.07	100.00
ENST00000611115.1	ENSG00000278180.1	776	594.89	0.00	0.00	0.00	0.00
ENST00000620221.1	ENSG00000278181.1	378	197.45	0.00	0.00	0.00	0.00
ENST00000525886.2	ENSG00000278182.1	270	92.49	0.00	0.00	0.00	0.00
ENST00000621292.1	ENSG00000278184.1	1282	1100.86	0.00	0.00	0.00	0.00
ENST00000612550.1	ENSG00000278188.1	106	0.00	0.00	0.00	0.00	0.00
ENST00000619471.1	ENSG00000278189.1	153	7.40	1.75	6.21	4.19	100.00
ENST00000619370.1	ENSG00000278192.1	1932	1750.86	0.00	0.00	0.00	0.00
ENST00000611632.1	ENSG00000278193.1	603	421.96	0.00	0.00	0.00	0.00
ENST00000610913.1	ENSG00000278195.1	4100	3918.86	1.00	0.01	0.00	100.00
ENST00000617123.1	ENSG00000278195.1	1781	1599.86	0.00	0.00	0.00	0.00
ENST00000385101.1	ENSG00000278196.2	96	0.00	0.00	0.00	0.00	0.00
ENST00000620395.1	ENSG00000278196.2	521	340.02	427.00	32.95	22.25	100.00
ENST00000618453.1	ENSG00000278197.1	749	567.90	0.00	0.00	0.00	0.00
ENST00000617888.1	ENSG00000278200.1	1048	866.86	0.00	0.00	0.00	0.00
ENST00000613086.1	ENSG00000278202.1	785	603.89	144.30	6.27	4.23	100.00
ENST00000613267.1	ENSG00000278204.1	93	0.00	0.00	0.00	0.00	0.00
ENST00000620607.1	ENSG00000278205.1	1652	1470.86	0.00	0.00	0.00	0.00
ENST00000591892.2	ENSG00000278206.1	2079	1897.86	26.71	0.37	0.25	100.00
ENST00000620700.1	ENSG00000278212.1	1265	1083.86	0.00	0.00	0.00	0.00
ENST00000611892.1	ENSG00000278213.1	888	706.87	0.00	0.00	0.00	0.00
ENST00000612023.1	ENSG00000278214.1	2005	1823.86	0.00	0.00	0.00	0.00
ENST00000616637.1	ENSG00000278215.1	121	0.00	0.00	0.00	0.00	0.00
ENST00000618249.1	ENSG00000278217.1	95	0.00	0.01	0.00	0.00	0.00
ENST00000615595.1	ENSG00000278218.1	186	23.91	5.00	5.49	3.70	100.00
ENST00000611011.1	ENSG00000278221.1	67	0.00	0.00	0.00	0.00	0.00
ENST00000612366.1	ENSG00000278222.1	290	111.34	0.00	0.00	0.00	0.00
ENST00000619908.1	ENSG00000278223.1	64	0.00	0.00	0.00	0.00	0.00
ENST00000394259.5	ENSG00000278224.4	939	757.86	0.00	0.00	0.00	0.00
ENST00000394260.2	ENSG00000278224.4	1035	853.86	0.00	0.00	0.00	0.00
ENST00000394263.5	ENSG00000278224.4	1155	973.86	0.00	0.00	0.00	0.00
ENST00000463606.1	ENSG00000278224.4	366	185.56	166.88	23.60	15.93	95.98
ENST00000483200.2	ENSG00000278224.4	880	698.87	26.33	0.99	0.67	4.02
ENST00000615776.1	ENSG00000278226.1	260	83.27	0.00	0.00	0.00	0.00
ENST00000618168.1	ENSG00000278231.1	366	185.56	2.00	0.28	0.19	100.00
ENST00000612463.1	ENSG00000278233.1	153	7.40	1.75	6.21	4.19	100.00
ENST00000622185.1	ENSG00000278234.1	84	0.00	0.00	0.00	0.00	0.00
ENST00000615087.1	ENSG00000278236.1	172	15.82	0.00	0.00	0.00	0.00
ENST00000616308.1	ENSG00000278237.1	99	0.00	0.00	0.00	0.00	0.00
ENST00000614364.1	ENSG00000278238.1	557	375.99	0.00	0.00	0.00	0.00
ENST00000614316.1	ENSG00000278239.1	2265	2083.86	0.00	0.00	0.00	0.00
ENST00000606439.2	ENSG00000278242.1	259	82.35	0.00	0.00	0.00	0.00
ENST00000458748.1	ENSG00000278249.1	420	239.22	4.00	0.44	0.30	100.00
ENST00000617234.1	ENSG00000278250.1	362	181.60	0.00	0.00	0.00	0.00
ENST00000612945.4	ENSG00000278254.4	878	696.87	0.00	0.00	0.00	0.00
ENST00000613936.4	ENSG00000278254.4	875	693.87	0.00	0.00	0.00	0.00
ENST00000614137.1	ENSG00000278254.4	1370	1188.86	0.00	0.00	0.00	0.00
ENST00000614289.1	ENSG00000278254.4	2218	2036.86	0.00	0.00	0.00	0.00
ENST00000613391.1	ENSG00000278255.1	459	278.11	0.00	0.00	0.00	0.00
ENST00000621078.1	ENSG00000278256.1	280	101.85	0.00	0.00	0.00	0.00
ENST00000610496.1	ENSG00000278259.4	578	396.98	0.00	0.00	0.00	0.00
ENST00000610576.1	ENSG00000278259.4	569	387.98	10.13	0.69	0.46	1.00
ENST00000610930.4	ENSG00000278259.4	3271	3089.86	0.00	0.00	0.00	0.00
ENST00000610992.4	ENSG00000278259.4	5743	5561.86	24.40	0.12	0.08	0.17
ENST00000611063.1	ENSG00000278259.4	582	400.97	52.17	3.41	2.31	4.96
ENST00000611125.1	ENSG00000278259.4	557	375.99	96.17	6.71	4.53	9.76
ENST00000611622.4	ENSG00000278259.4	4226	4044.86	47.29	0.31	0.21	0.45
ENST00000611794.1	ENSG00000278259.4	854	672.87	19.85	0.77	0.52	1.13
ENST00000612097.1	ENSG00000278259.4	580	398.97	30.20	1.99	1.34	2.89
ENST00000612392.1	ENSG00000278259.4	840	658.87	42.96	1.71	1.16	2.49
ENST00000613551.4	ENSG00000278259.4	556	374.99	0.00	0.00	0.00	0.00
ENST00000614416.4	ENSG00000278259.4	548	367.00	74.73	5.34	3.61	7.77
ENST00000614623.4	ENSG00000278259.4	4054	3872.86	1128.01	7.64	5.16	11.11
ENST00000615902.1	ENSG00000278259.4	559	377.99	16.60	1.15	0.78	1.68
ENST00000616159.4	ENSG00000278259.4	963	781.86	0.00	0.00	0.00	0.00
ENST00000616207.4	ENSG00000278259.4	786	604.89	0.00	0.00	0.00	0.00
ENST00000617167.1	ENSG00000278259.4	545	364.00	1.03	0.07	0.05	0.11
ENST00000617189.1	ENSG00000278259.4	1990	1808.86	126.22	1.83	1.24	2.66
ENST00000620413.1	ENSG00000278259.4	465	284.10	3.40	0.31	0.21	0.46
ENST00000620567.1	ENSG00000278259.4	1038	856.86	976.89	29.91	20.20	43.49
ENST00000620640.4	ENSG00000278259.4	1186	1004.86	6.99	0.18	0.12	0.27
ENST00000620644.1	ENSG00000278259.4	565	383.98	0.00	0.00	0.00	0.00
ENST00000620869.1	ENSG00000278259.4	574	392.98	0.00	0.00	0.00	0.00
ENST00000620943.1	ENSG00000278259.4	654	472.93	29.88	1.66	1.12	2.41
ENST00000621344.4	ENSG00000278259.4	1640	1458.86	263.00	4.73	3.19	6.88
ENST00000621550.4	ENSG00000278259.4	4299	4117.86	25.44	0.16	0.11	0.24
ENST00000622055.4	ENSG00000278259.4	897	715.87	1.98	0.07	0.05	0.11
ENST00000364968.1	ENSG00000278261.1	72	0.00	0.00	0.00	0.00	0.00
ENST00000622410.2	ENSG00000278263.2	353	172.71	0.00	0.00	0.00	0.00
ENST00000615997.1	ENSG00000278264.1	65	0.00	0.00	0.00	0.00	0.00
ENST00000622248.1	ENSG00000278265.1	60	0.00	0.00	0.00	0.00	0.00
ENST00000617117.1	ENSG00000278266.1	2933	2751.86	8.00	0.08	0.05	100.00
ENST00000619216.1	ENSG00000278267.1	68	0.00	0.00	0.00	0.00	0.00
ENST00000612966.1	ENSG00000278272.1	411	230.26	4.00	0.46	0.31	100.00
ENST00000615237.1	ENSG00000278273.1	1178	996.86	24.33	0.64	0.43	100.00
ENST00000384581.1	ENSG00000278274.1	130	1.72	0.62	9.42	6.36	100.00
ENST00000619013.1	ENSG00000278275.1	241	66.27	0.00	0.00	0.00	0.00
ENST00000611296.1	ENSG00000278276.1	325	145.19	0.00	0.00	0.00	0.00
ENST00000620368.1	ENSG00000278278.1	66	0.00	0.00	0.00	0.00	0.00
ENST00000618009.1	ENSG00000278281.1	56	0.00	0.00	0.00	0.00	0.00
ENST00000612314.1	ENSG00000278283.1	373	192.50	0.00	0.00	0.00	0.00
ENST00000610606.1	ENSG00000278287.1	84	0.00	0.00	0.00	0.00	0.00
ENST00000612878.4	ENSG00000278289.4	770	588.89	0.00	0.00	0.00	0.00
ENST00000620654.1	ENSG00000278289.4	878	696.87	0.00	0.00	0.00	0.00
ENST00000610494.1	ENSG00000278291.1	4412	4230.86	78.00	0.48	0.33	100.00
ENST00000616792.1	ENSG00000278292.1	846	664.87	0.00	0.00	0.00	0.00
ENST00000622206.1	ENSG00000278299.5	2063	1881.86	396.87	5.53	3.74	100.00
ENST00000621665.1	ENSG00000278301.1	1669	1487.86	0.00	0.00	0.00	0.00
ENST00000622001.1	ENSG00000278305.1	565	383.98	0.00	0.00	0.00	0.00
ENST00000611219.1	ENSG00000278311.4	2315	2133.86	39.74	0.49	0.33	0.42
ENST00000612563.1	ENSG00000278311.4	851	669.87	13.49	0.53	0.36	0.45
ENST00000613102.4	ENSG00000278311.4	2847	2665.86	7319.45	72.04	48.64	61.41
ENST00000615952.1	ENSG00000278311.4	665	483.93	38.37	2.08	1.40	1.77
ENST00000616019.1	ENSG00000278311.4	695	513.92	386.34	19.73	13.32	16.82
ENST00000617860.4	ENSG00000278311.4	3497	3315.86	643.67	5.09	3.44	4.34
ENST00000618837.4	ENSG00000278311.4	2346	2164.86	503.13	6.10	4.12	5.20
ENST00000619573.1	ENSG00000278311.4	2281	2099.86	242.50	3.03	2.05	2.58
ENST00000620927.1	ENSG00000278311.4	680	498.92	156.32	8.22	5.55	7.01
ENST00000615883.1	ENSG00000278313.1	426	245.20	0.00	0.00	0.00	0.00
ENST00000613393.1	ENSG00000278317.1	294	115.16	0.00	0.00	0.00	0.00
ENST00000591289.5	ENSG00000278318.4	550	369.00	0.00	0.00	0.00	0.00
ENST00000592308.1	ENSG00000278318.4	525	344.02	0.00	0.00	0.00	0.00
ENST00000613197.4	ENSG00000278318.4	4835	4653.86	0.00	0.00	0.00	0.00
ENST00000614049.4	ENSG00000278318.4	4507	4325.86	77.12	0.47	0.32	82.35
ENST00000620012.4	ENSG00000278318.4	5384	5202.86	19.88	0.10	0.07	17.65
ENST00000616908.1	ENSG00000278319.1	390	209.37	0.00	0.00	0.00	0.00
ENST00000620853.1	ENSG00000278324.1	95	0.00	0.00	0.00	0.00	0.00
ENST00000617379.1	ENSG00000278328.1	65	0.00	0.00	0.00	0.00	0.00
ENST00000611482.1	ENSG00000278330.1	3087	2905.86	1.00	0.01	0.01	100.00
ENST00000612024.1	ENSG00000278330.1	828	646.88	0.00	0.00	0.00	0.00
ENST00000621869.1	ENSG00000278331.1	107	0.00	0.00	0.00	0.00	0.00
ENST00000613415.1	ENSG00000278332.1	194	29.16	0.00	0.00	0.00	0.00
ENST00000614988.1	ENSG00000278333.1	170	14.78	0.00	0.00	0.00	0.00
ENST00000615604.1	ENSG00000278334.1	187	24.55	0.00	0.00	0.00	0.00
ENST00000612362.1	ENSG00000278337.1	153	7.40	0.00	0.00	0.00	0.00
ENST00000611103.1	ENSG00000278338.4	2079	1897.86	0.00	0.00	0.00	0.00
ENST00000612345.4	ENSG00000278338.4	474	293.09	0.00	0.00	0.00	0.00
ENST00000614755.1	ENSG00000278340.1	70	0.00	0.00	0.00	0.00	0.00
ENST00000616106.1	ENSG00000278341.1	1482	1300.86	80.00	1.61	1.09	100.00
ENST00000497098.2	ENSG00000278342.1	94	0.00	0.00	0.00	0.00	0.00
ENST00000612554.1	ENSG00000278343.1	404	223.29	0.00	0.00	0.00	0.00
ENST00000615562.1	ENSG00000278344.1	356	175.67	0.00	0.00	0.00	0.00
ENST00000612552.1	ENSG00000278346.1	880	698.87	0.00	0.00	0.00	0.00
ENST00000616534.1	ENSG00000278348.1	281	102.80	0.00	0.00	0.00	0.00
ENST00000621121.1	ENSG00000278349.1	66	0.00	0.00	0.00	0.00	0.00
ENST00000619826.1	ENSG00000278351.1	254	77.82	0.00	0.00	0.00	0.00
ENST00000619883.1	ENSG00000278356.1	456	275.12	0.00	0.00	0.00	0.00
ENST00000617713.1	ENSG00000278358.1	296	117.08	0.00	0.00	0.00	0.00
ENST00000615925.1	ENSG00000278359.1	56	0.00	0.00	0.00	0.00	0.00
ENST00000615962.1	ENSG00000278367.1	565	383.98	44.46	3.04	2.05	100.00
ENST00000621212.1	ENSG00000278370.1	473	292.09	0.00	0.00	0.00	0.00
ENST00000621618.1	ENSG00000278374.1	127	1.33	0.00	0.00	0.00	0.00
ENST00000610705.1	ENSG00000278376.1	1884	1702.86	0.00	0.00	0.00	0.00
ENST00000400311.3	ENSG00000278380.1	463	282.11	6.00	0.56	0.38	100.00
ENST00000613704.1	ENSG00000278381.1	284	105.63	0.00	0.00	0.00	0.00
ENST00000615347.1	ENSG00000278382.1	275	97.15	0.00	0.00	0.00	0.00
ENST00000611460.1	ENSG00000278383.1	466	285.10	1.00	0.09	0.06	100.00
ENST00000622535.1	ENSG00000278385.1	1744	1562.86	0.00	0.00	0.00	0.00
ENST00000617362.1	ENSG00000278388.1	122	0.00	0.00	0.00	0.00	0.00
ENST00000617407.1	ENSG00000278389.1	450	269.13	0.00	0.00	0.00	0.00
ENST00000615685.4	ENSG00000278390.4	515	334.03	0.00	0.00	0.00	0.00
ENST00000616251.1	ENSG00000278390.4	605	423.96	0.00	0.00	0.00	0.00
ENST00000619407.4	ENSG00000278390.4	1910	1728.86	0.00	0.00	0.00	0.00
ENST00000620300.4	ENSG00000278390.4	613	431.95	0.00	0.00	0.00	0.00
ENST00000614353.1	ENSG00000278391.1	90	0.00	0.00	0.00	0.00	0.00
ENST00000612652.1	ENSG00000278395.1	106	0.00	0.00	0.00	0.00	0.00
ENST00000622847.1	ENSG00000278396.1	530	349.01	0.00	0.00	0.00	0.00
ENST00000611536.1	ENSG00000278399.1	926	744.86	0.00	0.00	0.00	0.00
ENST00000617239.1	ENSG00000278400.1	309	129.61	0.00	0.00	0.00	0.00
ENST00000617016.1	ENSG00000278404.1	135	2.53	0.00	0.00	0.00	0.00
ENST00000613431.1	ENSG00000278406.1	131	1.87	0.00	0.00	0.00	0.00
ENST00000611634.1	ENSG00000278408.1	585	403.97	0.00	0.00	0.00	0.00
ENST00000621402.1	ENSG00000278410.1	458	277.12	0.00	0.00	0.00	0.00
ENST00000614935.1	ENSG00000278412.1	69	0.00	0.00	0.00	0.00	0.00
ENST00000617467.1	ENSG00000278413.1	174	16.88	0.00	0.00	0.00	0.00
ENST00000425039.3	ENSG00000278416.1	1128	946.86	102.99	2.85	1.93	100.00
ENST00000615246.1	ENSG00000278418.1	77	0.00	0.00	0.00	0.00	0.00
ENST00000441377.2	ENSG00000278419.1	447	266.14	0.00	0.00	0.00	0.00
ENST00000622122.1	ENSG00000278420.1	61	0.00	0.00	0.00	0.00	0.00
ENST00000612917.1	ENSG00000278421.1	71	0.00	0.00	0.00	0.00	0.00
ENST00000618054.1	ENSG00000278422.1	247	71.55	0.00	0.00	0.00	0.00
ENST00000612027.1	ENSG00000278424.1	490	309.06	0.00	0.00	0.00	0.00
ENST00000615967.1	ENSG00000278428.1	87	0.00	0.00	0.00	0.00	0.00
ENST00000616257.1	ENSG00000278431.1	234	60.23	0.00	0.00	0.00	0.00
ENST00000613967.1	ENSG00000278433.1	103	0.00	0.00	0.00	0.00	0.00
ENST00000612995.1	ENSG00000278434.1	1455	1273.86	0.00	0.00	0.00	0.00
ENST00000619235.1	ENSG00000278438.1	106	0.00	0.00	0.00	0.00	0.00
ENST00000620111.1	ENSG00000278441.1	208	39.23	0.00	0.00	0.00	0.00
ENST00000613439.1	ENSG00000278445.1	662	480.93	0.00	0.00	0.00	0.00
ENST00000614131.1	ENSG00000278446.1	326	146.16	0.00	0.00	0.00	0.00
ENST00000621616.1	ENSG00000278447.1	64	0.00	0.00	0.00	0.00	0.00
ENST00000612811.1	ENSG00000278448.1	458	277.12	0.00	0.00	0.00	0.00
ENST00000612346.1	ENSG00000278449.1	115	0.00	0.00	0.00	0.00	0.00
ENST00000618634.1	ENSG00000278451.1	470	289.09	4.77	0.43	0.29	100.00
ENST00000611506.1	ENSG00000278454.1	80	0.00	0.00	0.00	0.00	0.00
ENST00000611420.1	ENSG00000278455.1	1838	1656.86	0.00	0.00	0.00	0.00
ENST00000615211.1	ENSG00000278456.1	635	453.94	1.00	0.06	0.04	100.00
ENST00000614219.1	ENSG00000278459.1	303	123.81	0.00	0.00	0.00	0.00
ENST00000621879.1	ENSG00000278462.1	266	88.78	0.00	0.00	0.00	0.00
ENST00000615868.1	ENSG00000278463.1	393	212.35	1.00	0.12	0.08	100.00
ENST00000613388.1	ENSG00000278464.1	545	364.00	0.00	0.00	0.00	0.00
ENST00000619313.1	ENSG00000278464.1	523	342.02	0.00	0.00	0.00	0.00
ENST00000619331.1	ENSG00000278464.1	408	227.27	0.00	0.00	0.00	0.00
ENST00000622159.1	ENSG00000278465.1	62	0.00	0.00	0.00	0.00	0.00
ENST00000618397.1	ENSG00000278467.1	573	391.98	18.56	1.24	0.84	100.00
ENST00000620330.1	ENSG00000278469.1	287	108.48	0.00	0.00	0.00	0.00
ENST00000621925.1	ENSG00000278472.1	457	276.12	0.00	0.00	0.00	0.00
ENST00000613121.1	ENSG00000278473.1	348	167.77	65.00	10.17	6.86	100.00
ENST00000615731.1	ENSG00000278475.1	469	288.09	0.00	0.00	0.00	0.00
ENST00000621360.1	ENSG00000278477.1	228	55.17	0.00	0.00	0.00	0.00
ENST00000430032.3	ENSG00000278478.1	279	100.91	0.00	0.00	0.00	0.00
ENST00000612442.1	ENSG00000278480.1	966	784.86	0.00	0.00	0.00	0.00
ENST00000611709.1	ENSG00000278482.1	115	0.00	0.00	0.00	0.00	0.00
ENST00000612745.1	ENSG00000278483.1	78	0.00	0.00	0.00	0.00	0.00
ENST00000613871.1	ENSG00000278484.1	631	449.94	0.00	0.00	0.00	0.00
ENST00000610731.1	ENSG00000278485.1	82	0.00	0.00	0.00	0.00	0.00
ENST00000621419.1	ENSG00000278486.1	643	461.94	0.00	0.00	0.00	0.00
ENST00000614905.1	ENSG00000278487.1	153	7.40	0.00	0.00	0.00	0.00
ENST00000619673.1	ENSG00000278492.1	288	109.43	0.00	0.00	0.00	0.00
ENST00000622261.1	ENSG00000278493.1	511	330.03	0.00	0.00	0.00	0.00
ENST00000619632.1	ENSG00000278496.1	745	563.90	0.00	0.00	0.00	0.00
ENST00000620768.1	ENSG00000278497.1	290	111.34	0.00	0.00	0.00	0.00
ENST00000616802.1	ENSG00000278498.1	163	11.43	0.00	0.00	0.00	0.00
ENST00000614215.2	ENSG00000278499.2	1026	844.86	6.00	0.19	0.13	100.00
ENST00000468418.4	ENSG00000278500.1	3521	3339.86	21.98	0.17	0.12	100.00
ENST00000613604.1	ENSG00000278502.1	109	0.00	0.00	0.00	0.00	0.00
ENST00000611038.4	ENSG00000278505.4	1675	1493.86	3.00	0.05	0.04	100.00
ENST00000615133.1	ENSG00000278505.4	1862	1680.86	0.00	0.00	0.00	0.00
ENST00000620775.1	ENSG00000278513.1	665	483.93	0.00	0.00	0.00	0.00
ENST00000620171.1	ENSG00000278514.1	435	254.17	0.00	0.00	0.00	0.00
ENST00000614295.1	ENSG00000278517.1	65	0.00	0.00	0.00	0.00	0.00
ENST00000622716.1	ENSG00000278518.1	1255	1073.86	0.00	0.00	0.00	0.00
ENST00000610611.1	ENSG00000278520.1	160	10.12	0.00	0.00	0.00	0.00
ENST00000611217.4	ENSG00000278522.4	1813	1631.86	0.00	0.00	0.00	0.00
ENST00000612601.2	ENSG00000278522.4	1989	1807.86	0.00	0.00	0.00	0.00
ENST00000624267.3	ENSG00000278522.4	2855	2673.86	0.00	0.00	0.00	0.00
ENST00000618813.1	ENSG00000278523.1	71	0.00	0.00	0.00	0.00	0.00
ENST00000622701.1	ENSG00000278524.1	70	0.00	0.00	0.00	0.00	0.00
ENST00000461220.3	ENSG00000278525.1	299	119.96	0.00	0.00	0.00	0.00
ENST00000617884.1	ENSG00000278526.1	137	2.92	1.00	8.98	6.06	100.00
ENST00000516331.1	ENSG00000278527.1	125	1.11	0.00	0.00	0.00	0.00
ENST00000619561.1	ENSG00000278528.1	255	78.72	0.00	0.00	0.00	0.00
ENST00000616510.1	ENSG00000278529.1	88	0.00	0.00	0.00	0.00	0.00
ENST00000399581.4	ENSG00000278530.4	597	415.96	103.43	6.52	4.41	87.97
ENST00000614414.4	ENSG00000278530.4	6813	6631.86	225.57	0.89	0.60	12.03
ENST00000619383.1	ENSG00000278531.1	882	700.87	1.00	0.04	0.03	100.00
ENST00000619582.1	ENSG00000278532.1	524	343.02	0.00	0.00	0.00	0.00
ENST00000610443.1	ENSG00000278535.4	4505	4323.86	205.64	1.25	0.84	3.69
ENST00000611337.4	ENSG00000278535.4	1341	1159.86	476.92	10.79	7.28	31.94
ENST00000612205.1	ENSG00000278535.4	638	456.94	4.79	0.28	0.19	0.81
ENST00000612538.1	ENSG00000278535.4	756	574.89	5.71	0.26	0.18	0.77
ENST00000615432.4	ENSG00000278535.4	926	744.86	148.47	5.23	3.53	15.48
ENST00000617959.1	ENSG00000278535.4	976	794.86	211.42	6.98	4.71	20.66
ENST00000618403.4	ENSG00000278535.4	1598	1416.86	369.32	6.84	4.62	20.25
ENST00000621871.1	ENSG00000278535.4	883	701.87	57.74	2.16	1.46	6.39
ENST00000558710.2	ENSG00000278537.1	300	120.92	0.00	0.00	0.00	0.00
ENST00000612007.1	ENSG00000278540.4	451	270.13	0.00	0.00	0.00	0.00
ENST00000612120.4	ENSG00000278540.4	566	384.98	1.75	0.12	0.08	0.12
ENST00000612895.4	ENSG00000278540.4	9624	9442.86	0.00	0.00	0.00	0.00
ENST00000612926.1	ENSG00000278540.4	339	158.91	3.28	0.54	0.37	0.56
ENST00000613146.4	ENSG00000278540.4	3974	3792.86	724.79	5.01	3.39	5.22
ENST00000613776.1	ENSG00000278540.4	1372	1190.86	1027.54	22.64	15.29	23.57
ENST00000614333.1	ENSG00000278540.4	655	473.93	0.00	0.00	0.00	0.00
ENST00000614428.4	ENSG00000278540.4	9554	9372.86	1956.60	5.48	3.70	5.70
ENST00000614438.1	ENSG00000278540.4	569	387.98	4.74	0.32	0.22	0.33
ENST00000614450.4	ENSG00000278540.4	591	409.97	0.00	0.00	0.00	0.00
ENST00000614482.4	ENSG00000278540.4	2177	1995.86	1546.42	20.33	13.73	21.17
ENST00000614789.4	ENSG00000278540.4	662	480.93	0.00	0.00	0.00	0.00
ENST00000615229.4	ENSG00000278540.4	1468	1286.86	53.71	1.10	0.74	1.14
ENST00000616317.4	ENSG00000278540.4	9961	9779.86	1837.26	4.93	3.33	5.13
ENST00000616352.4	ENSG00000278540.4	1626	1444.86	0.00	0.00	0.00	0.00
ENST00000617548.1	ENSG00000278540.4	1063	881.86	0.00	0.00	0.00	0.00
ENST00000617649.4	ENSG00000278540.4	7912	7730.86	0.00	0.00	0.00	0.00
ENST00000618053.1	ENSG00000278540.4	463	282.11	80.27	7.47	5.04	7.77
ENST00000618351.1	ENSG00000278540.4	716	534.91	0.00	0.00	0.00	0.00
ENST00000618575.1	ENSG00000278540.4	772	590.89	49.73	2.21	1.49	2.30
ENST00000619245.1	ENSG00000278540.4	635	453.94	202.13	11.68	7.89	12.16
ENST00000619546.4	ENSG00000278540.4	5315	5133.86	2781.78	14.22	9.60	14.80
ENST00000621960.1	ENSG00000278540.4	551	370.00	0.00	0.00	0.00	0.00
ENST00000616705.1	ENSG00000278541.1	206	37.73	0.00	0.00	0.00	0.00
ENST00000613083.1	ENSG00000278543.1	1904	1722.86	0.00	0.00	0.00	0.00
ENST00000612557.1	ENSG00000278546.1	442	261.15	0.00	0.00	0.00	0.00
ENST00000616799.1	ENSG00000278549.1	59	0.00	0.00	0.00	0.00	0.00
ENST00000620928.1	ENSG00000278551.1	107	0.00	0.00	0.00	0.00	0.00
ENST00000614524.1	ENSG00000278552.1	400	219.31	0.00	0.00	0.00	0.00
ENST00000616260.1	ENSG00000278554.1	286	107.53	0.00	0.00	0.00	0.00
ENST00000612978.4	ENSG00000278558.4	1220	1038.86	7.36	0.19	0.13	6.11
ENST00000613577.4	ENSG00000278558.4	354	173.69	1.34	0.20	0.14	6.65
ENST00000613597.1	ENSG00000278558.4	366	185.56	5.31	0.75	0.51	24.72
ENST00000614395.4	ENSG00000278558.4	1886	1704.86	11.15	0.17	0.12	5.64
ENST00000618859.1	ENSG00000278558.4	788	606.89	8.29	0.36	0.24	11.80
ENST00000620199.4	ENSG00000278558.4	463	282.11	14.73	1.37	0.93	45.08
ENST00000621725.4	ENSG00000278558.4	473	292.09	0.00	0.00	0.00	0.00
ENST00000614090.1	ENSG00000278561.1	920	738.86	26.71	0.95	0.64	100.00
ENST00000426406.2	ENSG00000278566.1	939	757.86	0.00	0.00	0.00	0.00
ENST00000622007.1	ENSG00000278569.1	277	99.03	0.00	0.00	0.00	0.00
ENST00000563709.1	ENSG00000278570.4	391	210.36	0.00	0.00	0.00	0.00
ENST00000617575.4	ENSG00000278570.4	1998	1816.86	0.00	0.00	0.00	0.00
ENST00000621098.1	ENSG00000278570.4	2064	1882.86	0.00	0.00	0.00	0.00
ENST00000621736.4	ENSG00000278570.4	2032	1850.86	0.00	0.00	0.00	0.00
ENST00000612973.1	ENSG00000278571.1	84	0.00	0.00	0.00	0.00	0.00
ENST00000622820.1	ENSG00000278572.1	899	717.87	0.00	0.00	0.00	0.00
ENST00000617439.1	ENSG00000278576.1	3178	2996.86	0.00	0.00	0.00	0.00
ENST00000621022.1	ENSG00000278577.1	103	0.00	0.00	0.00	0.00	0.00
ENST00000620433.1	ENSG00000278580.1	407	226.28	0.00	0.00	0.00	0.00
ENST00000617359.1	ENSG00000278581.1	66	0.00	0.00	0.00	0.00	0.00
ENST00000615639.1	ENSG00000278582.1	448	267.14	0.00	0.00	0.00	0.00
ENST00000615757.1	ENSG00000278585.1	176	17.98	0.00	0.00	0.00	0.00
ENST00000621922.1	ENSG00000278586.1	274	96.22	0.00	0.00	0.00	0.00
ENST00000622331.1	ENSG00000278587.1	158	9.30	0.00	0.00	0.00	0.00
ENST00000377733.3	ENSG00000278588.1	381	200.43	3.00	0.39	0.27	100.00
ENST00000612259.1	ENSG00000278589.1	710	528.91	0.00	0.00	0.00	0.00
ENST00000619959.1	ENSG00000278590.1	299	119.96	0.00	0.00	0.00	0.00
ENST00000618602.1	ENSG00000278591.1	191	27.14	0.00	0.00	0.00	0.00
ENST00000620211.1	ENSG00000278592.1	203	35.51	0.00	0.00	0.00	0.00
ENST00000611658.1	ENSG00000278593.1	1748	1566.86	0.00	0.00	0.00	0.00
ENST00000619332.1	ENSG00000278594.1	1049	867.86	347.29	10.50	7.09	100.00
ENST00000617466.1	ENSG00000278595.1	397	216.33	0.00	0.00	0.00	0.00
ENST00000619691.1	ENSG00000278596.1	82	0.00	0.00	0.00	0.00	0.00
ENST00000617557.1	ENSG00000278598.1	69	0.00	0.00	0.00	0.00	0.00
ENST00000621587.1	ENSG00000278599.5	2076	1894.86	0.00	0.00	0.00	100.00
ENST00000618835.1	ENSG00000278600.1	2261	2079.86	7.00	0.09	0.06	100.00
ENST00000619110.1	ENSG00000278601.1	700	518.91	56.78	2.87	1.94	100.00
ENST00000616864.1	ENSG00000278602.1	791	609.88	0.00	0.00	0.00	0.00
ENST00000617986.1	ENSG00000278603.1	224	51.86	49.24	24.91	16.82	100.00
ENST00000479090.3	ENSG00000278604.1	223	51.04	0.00	0.00	0.00	0.00
ENST00000618730.1	ENSG00000278607.1	555	373.99	0.00	0.00	0.00	0.00
ENST00000495684.2	ENSG00000278610.1	564	382.99	0.00	0.00	0.00	0.00
ENST00000613560.1	ENSG00000278611.1	595	413.96	0.00	0.00	0.00	0.00
ENST00000619671.1	ENSG00000278611.1	859	677.87	1.00	0.04	0.03	100.00
ENST00000524958.5	ENSG00000278615.4	654	472.93	1303.24	72.30	48.82	72.05
ENST00000525675.1	ENSG00000278615.4	405	224.29	75.04	8.78	5.93	8.75
ENST00000532786.2	ENSG00000278615.4	774	592.89	435.30	19.26	13.01	19.20
ENST00000611030.1	ENSG00000278616.1	2440	2258.86	22.92	0.27	0.18	100.00
ENST00000615081.1	ENSG00000278617.1	81	0.00	0.00	0.00	0.00	0.00
ENST00000621412.1	ENSG00000278618.1	86	0.00	0.00	0.00	0.00	0.00
ENST00000612760.1	ENSG00000278619.4	1284	1102.86	3.60	0.09	0.06	3.65
ENST00000614766.4	ENSG00000278619.4	1857	1675.86	144.40	2.26	1.53	96.35
ENST00000616754.1	ENSG00000278621.1	526	345.02	256.69	19.52	13.18	100.00
ENST00000613130.1	ENSG00000278626.1	650	468.94	0.00	0.00	0.00	0.00
ENST00000611427.1	ENSG00000278627.1	652	470.93	0.00	0.00	0.00	0.00
ENST00000616578.1	ENSG00000278630.1	659	477.93	0.00	0.00	0.00	0.00
ENST00000618617.1	ENSG00000278631.1	1306	1124.86	0.00	0.00	0.00	0.00
ENST00000621330.1	ENSG00000278635.1	482	301.07	0.00	0.00	0.00	0.00
ENST00000612213.1	ENSG00000278636.1	283	104.69	0.00	0.00	0.00	0.00
ENST00000617569.1	ENSG00000278637.1	312	132.52	0.00	0.00	0.00	0.00
ENST00000619606.1	ENSG00000278638.1	718	536.91	0.00	0.00	0.00	0.00
ENST00000612667.1	ENSG00000278640.1	287	108.48	0.00	0.00	0.00	0.00
ENST00000611059.1	ENSG00000278641.1	1267	1085.86	0.00	0.00	0.00	0.00
ENST00000610469.1	ENSG00000278642.1	179	19.68	0.00	0.00	0.00	0.00
ENST00000620113.1	ENSG00000278643.1	186	23.91	0.00	0.00	0.00	0.00
ENST00000613352.1	ENSG00000278646.1	291	112.29	1.00	0.23	0.16	100.00
ENST00000617479.1	ENSG00000278647.1	328	148.12	0.43	0.08	0.05	100.00
ENST00000619266.1	ENSG00000278650.1	216	45.41	0.00	0.00	0.00	0.00
ENST00000614709.1	ENSG00000278654.1	524	343.02	0.00	0.00	0.00	0.00
ENST00000614827.1	ENSG00000278655.1	381	200.43	0.00	0.00	0.00	0.00
ENST00000620649.1	ENSG00000278657.1	780	598.89	0.00	0.00	0.00	0.00
ENST00000617808.1	ENSG00000278658.1	98	0.00	0.00	0.00	0.00	0.00
ENST00000612375.1	ENSG00000278661.1	65	0.00	0.00	0.00	0.00	0.00
ENST00000558035.1	ENSG00000278662.4	534	353.01	60.81	4.52	3.05	17.79
ENST00000610657.1	ENSG00000278662.4	1705	1523.86	1104.57	19.02	12.84	74.87
ENST00000619556.4	ENSG00000278662.4	4306	4124.86	0.00	0.00	0.00	0.00
ENST00000621197.4	ENSG00000278662.4	4160	3978.86	282.48	1.86	1.26	7.33
ENST00000622460.1	ENSG00000278664.1	1267	1085.86	0.00	0.00	0.00	0.00
ENST00000613051.1	ENSG00000278665.1	740	558.90	0.00	0.00	0.00	0.00
ENST00000620749.1	ENSG00000278667.1	366	185.56	0.00	0.00	0.00	0.00
ENST00000618199.1	ENSG00000278668.1	588	406.97	0.00	0.00	0.00	0.00
ENST00000620427.1	ENSG00000278672.1	81	0.00	0.00	0.00	0.00	0.00
ENST00000611323.1	ENSG00000278674.1	1641	1459.86	30.75	0.55	0.37	100.00
ENST00000359611.3	ENSG00000278677.1	393	212.35	108.00	13.34	9.01	100.00
ENST00000616920.1	ENSG00000278678.1	296	117.08	5.00	1.12	0.76	100.00
ENST00000622153.2	ENSG00000278681.2	281	102.80	0.00	0.00	0.00	0.00
ENST00000611491.1	ENSG00000278683.1	394	213.35	0.00	0.00	0.00	0.00
ENST00000611365.1	ENSG00000278684.1	139	3.35	0.00	0.00	0.00	0.00
ENST00000611102.1	ENSG00000278685.4	633	451.94	0.00	0.00	0.00	0.00
ENST00000613681.1	ENSG00000278685.4	738	556.90	0.00	0.00	0.00	0.00
ENST00000615129.4	ENSG00000278685.4	2606	2424.86	0.00	0.00	0.00	0.00
ENST00000614376.1	ENSG00000278687.1	102	0.00	0.00	0.00	0.00	0.00
ENST00000617747.1	ENSG00000278690.1	388	207.38	0.00	0.00	0.00	0.00
ENST00000612670.1	ENSG00000278694.1	234	60.23	0.00	0.00	0.00	0.00
ENST00000611435.1	ENSG00000278696.1	237	62.81	1.00	0.42	0.28	100.00
ENST00000614618.1	ENSG00000278698.1	657	475.93	0.00	0.00	0.00	0.00
ENST00000613380.1	ENSG00000278700.1	301	121.88	1.00	0.22	0.15	100.00
ENST00000618956.1	ENSG00000278701.1	303	123.81	0.00	0.00	0.00	0.00
ENST00000610617.1	ENSG00000278702.1	323	143.23	0.00	0.00	0.00	0.00
ENST00000611316.1	ENSG00000278703.1	481	300.07	0.00	0.00	0.00	0.00
ENST00000377745.3	ENSG00000278705.1	438	257.16	2.00	0.20	0.14	100.00
ENST00000616633.1	ENSG00000278708.1	376	195.47	0.00	0.00	0.00	0.00
ENST00000613231.1	ENSG00000278709.1	537	356.01	1.64	0.12	0.08	82.56
ENST00000614771.1	ENSG00000278709.1	2598	2416.86	2.36	0.03	0.02	17.44
ENST00000611923.1	ENSG00000278713.1	658	476.93	0.00	0.00	0.00	0.00
ENST00000384529.1	ENSG00000278715.1	92	0.00	0.00	0.00	0.00	0.00
ENST00000620845.1	ENSG00000278716.1	1019	837.86	0.00	0.00	0.00	0.00
ENST00000613522.1	ENSG00000278719.1	983	801.86	0.00	0.00	0.00	0.00
ENST00000620352.1	ENSG00000278720.1	697	515.92	0.00	0.00	0.00	0.00
ENST00000610846.1	ENSG00000278722.1	654	472.93	0.00	0.00	0.00	0.00
ENST00000615501.1	ENSG00000278724.1	281	102.80	0.00	0.00	0.00	0.00
ENST00000621738.1	ENSG00000278725.1	400	219.31	0.00	0.00	0.00	0.00
ENST00000613696.1	ENSG00000278727.1	3585	3403.86	0.00	0.00	0.00	0.00
ENST00000620266.1	ENSG00000278730.1	2921	2739.86	9206.80	88.17	59.53	100.00
ENST00000622073.1	ENSG00000278732.1	282	103.74	0.00	0.00	0.00	0.00
ENST00000619739.1	ENSG00000278733.1	566	384.98	0.00	0.00	0.00	0.00
ENST00000614543.1	ENSG00000278734.1	472	291.09	0.00	0.00	0.00	0.00
ENST00000613335.1	ENSG00000278735.1	202	34.78	2.26	1.71	1.15	100.00
ENST00000619841.1	ENSG00000278736.1	382	201.42	0.00	0.00	0.00	0.00
ENST00000619781.1	ENSG00000278737.1	622	440.95	0.00	0.00	0.00	0.00
ENST00000615957.1	ENSG00000278739.1	68	0.00	0.00	0.00	0.00	0.00
ENST00000612725.1	ENSG00000278740.1	619	437.95	0.00	0.00	0.00	0.00
ENST00000622671.1	ENSG00000278743.1	572	390.98	0.00	0.00	0.00	0.00
ENST00000617815.1	ENSG00000278744.1	186	23.91	0.00	0.00	0.00	0.00
ENST00000612158.1	ENSG00000278745.1	163	11.43	0.00	0.00	0.00	0.00
ENST00000614852.1	ENSG00000278746.1	299	119.96	0.00	0.00	0.00	0.00
ENST00000619185.1	ENSG00000278752.1	61	0.00	0.00	0.00	0.00	0.00
ENST00000621695.1	ENSG00000278754.1	132	2.02	0.00	0.00	0.00	0.00
ENST00000617286.1	ENSG00000278756.1	78	0.00	0.00	0.00	0.00	0.00
ENST00000614007.1	ENSG00000278757.1	104	0.00	0.00	0.00	0.00	0.00
ENST00000611504.1	ENSG00000278761.1	1267	1085.86	0.00	0.00	0.00	0.00
ENST00000610601.1	ENSG00000278763.1	213	43.06	64.72	39.44	26.63	100.00
ENST00000622034.1	ENSG00000278764.1	282	103.74	0.00	0.00	0.00	0.00
ENST00000614061.1	ENSG00000278765.1	590	408.97	0.00	0.00	0.00	0.00
ENST00000618807.1	ENSG00000278766.2	788	606.89	2.03	0.09	0.06	100.00
ENST00000619740.1	ENSG00000278766.2	621	439.95	0.00	0.00	0.00	0.00
ENST00000628348.1	ENSG00000278766.2	656	474.93	0.00	0.00	0.00	0.00
ENST00000614401.1	ENSG00000278768.1	520	339.02	0.00	0.00	0.00	0.00
ENST00000618857.1	ENSG00000278768.1	774	592.89	244.00	10.80	7.29	100.00
ENST00000615831.1	ENSG00000278769.1	821	639.88	81.64	3.35	2.26	100.00
ENST00000585071.2	ENSG00000278770.1	281	102.80	0.00	0.00	0.00	0.00
ENST00000610674.1	ENSG00000278771.1	299	119.96	0.00	0.00	0.00	0.00
ENST00000611686.1	ENSG00000278773.1	104	0.00	0.00	0.00	0.00	0.00
ENST00000613956.1	ENSG00000278774.1	192	27.81	0.00	0.00	0.00	0.00
ENST00000619112.1	ENSG00000278775.1	90	0.00	0.00	0.00	0.00	0.00
ENST00000612914.1	ENSG00000278778.1	230	56.84	0.00	0.00	0.00	0.00
ENST00000616741.1	ENSG00000278783.1	78	0.00	0.00	0.00	0.00	0.00
ENST00000619226.1	ENSG00000278784.1	1200	1018.86	5.00	0.13	0.09	100.00
ENST00000611908.1	ENSG00000278785.1	247	71.55	0.00	0.00	0.00	0.00
ENST00000614593.1	ENSG00000278790.1	1267	1085.86	0.00	0.00	0.00	0.00
ENST00000621981.1	ENSG00000278791.1	89	0.00	0.00	0.00	0.00	0.00
ENST00000620071.1	ENSG00000278794.1	267	89.70	0.00	0.00	0.00	0.00
ENST00000614101.1	ENSG00000278797.1	683	501.92	0.00	0.00	0.00	0.00
ENST00000622118.1	ENSG00000278799.1	61	0.00	0.00	0.00	0.00	0.00
ENST00000610287.1	ENSG00000278802.1	165	12.35	0.00	0.00	0.00	0.00
ENST00000458091.3	ENSG00000278803.1	963	781.86	0.00	0.00	0.00	0.00
ENST00000442619.3	ENSG00000278807.1	822	640.88	0.00	0.00	0.00	0.00
ENST00000619867.4	ENSG00000278811.4	3088	2906.86	130.66	1.18	0.80	100.00
ENST00000621316.1	ENSG00000278811.4	3372	3190.86	0.00	0.00	0.00	0.00
ENST00000617106.1	ENSG00000278813.1	264	86.94	0.00	0.00	0.00	0.00
ENST00000365160.1	ENSG00000278815.1	101	0.00	0.00	0.00	0.00	0.00
ENST00000620848.1	ENSG00000278816.1	304	124.77	0.00	0.00	0.00	0.00
ENST00000612004.1	ENSG00000278818.1	332	152.04	0.00	0.00	0.00	0.00
ENST00000613371.1	ENSG00000278819.1	573	391.98	0.00	0.00	0.00	0.00
ENST00000619639.1	ENSG00000278822.1	109	0.00	0.00	0.00	0.00	0.00
ENST00000614164.1	ENSG00000278824.1	836	654.87	0.00	0.00	0.00	0.00
ENST00000622591.1	ENSG00000278825.1	261	84.18	0.00	0.00	0.00	0.00
ENST00000369163.3	ENSG00000278828.1	1237	1055.86	403.00	10.01	6.76	100.00
ENST00000617211.1	ENSG00000278829.1	819	637.88	0.00	0.00	0.00	0.00
ENST00000618530.1	ENSG00000278830.1	292	113.25	0.00	0.00	0.00	0.00
ENST00000621254.1	ENSG00000278831.1	727	545.90	7.36	0.35	0.24	100.00
ENST00000619697.1	ENSG00000278834.1	1419	1237.86	0.00	0.00	0.00	0.00
ENST00000618202.1	ENSG00000278837.1	316	136.41	0.00	0.00	0.00	0.00
ENST00000612254.1	ENSG00000278838.1	285	106.58	0.00	0.00	0.00	0.00
ENST00000621819.1	ENSG00000278840.1	340	159.90	0.00	0.00	0.00	0.00
ENST00000617570.1	ENSG00000278842.1	1204	1022.86	0.00	0.00	0.00	0.00
ENST00000613675.4	ENSG00000278845.4	1705	1523.86	1476.55	25.42	17.17	99.33
ENST00000619548.1	ENSG00000278845.4	1554	1372.86	8.93	0.17	0.12	0.67
ENST00000611750.1	ENSG00000278847.1	366	185.56	0.00	0.00	0.00	0.00
ENST00000617705.1	ENSG00000278848.2	1806	1624.86	0.00	0.00	0.00	100.00
ENST00000623042.1	ENSG00000278848.2	2031	1849.86	0.00	0.00	0.00	0.00
ENST00000610400.1	ENSG00000278849.1	988	806.86	0.00	0.00	0.00	0.00
ENST00000621949.1	ENSG00000278849.1	835	653.88	0.00	0.00	0.00	0.00
ENST00000610949.1	ENSG00000278851.1	66	0.00	0.00	0.00	0.00	0.00
ENST00000618496.1	ENSG00000278852.1	149	6.05	0.00	0.00	0.00	0.00
ENST00000621243.1	ENSG00000278854.1	671	489.93	0.00	0.00	0.00	0.00
ENST00000377032.5	ENSG00000278857.1	371	190.51	0.00	0.00	0.00	100.00
ENST00000623552.1	ENSG00000278859.1	423	242.21	0.00	0.00	0.00	0.00
ENST00000624723.1	ENSG00000278860.1	401	220.31	0.00	0.00	0.00	0.00
ENST00000623811.1	ENSG00000278861.1	601	419.96	163.00	10.18	6.88	100.00
ENST00000624623.1	ENSG00000278862.1	3397	3215.86	0.00	0.00	0.00	0.00
ENST00000623355.1	ENSG00000278863.1	614	432.95	0.00	0.00	0.00	0.00
ENST00000624039.1	ENSG00000278864.1	1754	1572.86	1.00	0.02	0.01	100.00
ENST00000623397.1	ENSG00000278865.1	328	148.12	0.00	0.00	0.00	0.00
ENST00000623427.1	ENSG00000278866.1	349	168.76	0.00	0.00	0.00	0.00
ENST00000625123.1	ENSG00000278867.1	2179	1997.86	3.03	0.04	0.03	100.00
ENST00000624809.1	ENSG00000278868.1	171	15.30	0.00	0.00	0.00	0.00
ENST00000623759.1	ENSG00000278869.1	877	695.87	0.00	0.00	0.00	0.00
ENST00000623849.1	ENSG00000278870.2	966	784.86	0.00	0.00	0.00	0.00
ENST00000625164.1	ENSG00000278872.1	1645	1463.86	0.00	0.00	0.00	0.00
ENST00000623780.1	ENSG00000278873.1	2050	1868.86	0.00	0.00	0.00	0.00
ENST00000624400.1	ENSG00000278874.1	311	131.55	0.00	0.00	0.00	0.00
ENST00000625085.1	ENSG00000278875.1	1802	1620.86	0.00	0.00	0.00	0.00
ENST00000623802.1	ENSG00000278876.1	325	145.19	1.00	0.18	0.12	100.00
ENST00000623014.1	ENSG00000278877.1	291	112.29	0.00	0.00	0.00	0.00
ENST00000623225.1	ENSG00000278878.1	897	715.87	0.00	0.00	0.00	0.00
ENST00000624181.1	ENSG00000278878.1	674	492.92	0.00	0.00	0.00	0.00
ENST00000624150.1	ENSG00000278879.1	1937	1755.86	1.00	0.01	0.01	100.00
ENST00000624427.1	ENSG00000278880.1	218	47.00	0.00	0.00	0.00	0.00
ENST00000623531.1	ENSG00000278881.1	1380	1198.86	0.00	0.00	0.00	0.00
ENST00000624422.1	ENSG00000278883.1	150	6.37	0.00	0.00	0.00	0.00
ENST00000625184.1	ENSG00000278884.1	593	411.97	0.00	0.00	0.00	0.00
ENST00000624568.1	ENSG00000278885.1	641	459.94	0.00	0.00	0.00	0.00
ENST00000623639.1	ENSG00000278886.1	567	385.98	0.00	0.00	0.00	0.00
ENST00000624024.1	ENSG00000278887.1	418	237.23	0.00	0.00	0.00	0.00
ENST00000623055.1	ENSG00000278888.1	171	15.30	0.00	0.00	0.00	0.00
ENST00000341959.2	ENSG00000278889.4	1047	865.86	0.00	0.00	0.00	0.00
ENST00000624219.1	ENSG00000278890.1	5630	5448.86	0.00	0.00	0.00	0.00
ENST00000623698.1	ENSG00000278891.1	2873	2691.86	0.00	0.00	0.00	0.00
ENST00000624450.1	ENSG00000278892.1	503	322.04	0.00	0.00	0.00	0.00
ENST00000624875.1	ENSG00000278893.1	2105	1923.86	196.75	2.68	1.81	100.00
ENST00000623002.1	ENSG00000278894.1	331	151.06	0.00	0.00	0.00	0.00
ENST00000624591.1	ENSG00000278895.1	1969	1787.86	0.00	0.00	0.00	0.00
ENST00000623851.1	ENSG00000278896.1	2523	2341.86	0.00	0.00	0.00	0.00
ENST00000624361.1	ENSG00000278897.1	2271	2089.86	0.00	0.00	0.00	0.00
ENST00000623046.1	ENSG00000278898.1	2468	2286.86	0.00	0.00	0.00	0.00
ENST00000623174.1	ENSG00000278899.1	1268	1086.86	0.00	0.00	0.00	0.00
ENST00000624218.1	ENSG00000278900.1	587	405.97	0.00	0.00	0.00	0.00
ENST00000625195.1	ENSG00000278901.1	617	435.95	1.49	0.09	0.06	100.00
ENST00000623454.1	ENSG00000278902.1	693	511.92	0.00	0.00	0.00	0.00
ENST00000623738.3	ENSG00000278903.3	665	483.93	0.00	0.00	0.00	0.00
ENST00000623989.3	ENSG00000278903.3	767	585.89	3.32	0.15	0.10	100.00
ENST00000624165.1	ENSG00000278903.3	905	723.87	0.00	0.00	0.00	0.00
ENST00000624576.3	ENSG00000278903.3	2257	2075.86	0.00	0.00	0.00	0.00
ENST00000624847.1	ENSG00000278903.3	1468	1286.86	0.00	0.00	0.00	0.00
ENST00000623223.1	ENSG00000278905.1	3242	3060.86	0.00	0.00	0.00	0.00
ENST00000623320.1	ENSG00000278907.1	592	410.97	0.00	0.00	0.00	0.00
ENST00000623248.1	ENSG00000278908.1	2134	1952.86	0.00	0.00	0.00	0.00
ENST00000623140.1	ENSG00000278909.1	3365	3183.86	0.00	0.00	0.00	0.00
ENST00000624238.1	ENSG00000278910.3	473	292.09	9.18	0.82	0.56	6.75
ENST00000625062.3	ENSG00000278910.3	452	271.13	117.82	11.40	7.70	93.25
ENST00000624305.1	ENSG00000278911.1	2674	2492.86	0.00	0.00	0.00	0.00
ENST00000624143.1	ENSG00000278912.1	650	468.94	0.00	0.00	0.00	0.00
ENST00000624837.1	ENSG00000278913.1	2869	2687.86	0.00	0.00	0.00	0.00
ENST00000623465.1	ENSG00000278914.1	114	0.00	0.00	0.00	0.00	0.00
ENST00000624566.1	ENSG00000278915.1	577	395.98	0.00	0.00	0.00	0.00
ENST00000623122.1	ENSG00000278916.1	2482	2300.86	0.00	0.00	0.00	0.00
ENST00000623722.1	ENSG00000278917.1	4179	3997.86	0.00	0.00	0.00	0.00
ENST00000623156.1	ENSG00000278918.1	2491	2309.86	24.12	0.27	0.18	100.00
ENST00000624434.1	ENSG00000278919.1	2175	1993.86	1.00	0.01	0.01	100.00
ENST00000623789.1	ENSG00000278920.1	16698	16516.86	0.00	0.00	0.00	0.00
ENST00000623705.1	ENSG00000278921.2	1396	1214.86	0.00	0.00	0.00	0.00
ENST00000624967.2	ENSG00000278921.2	1031	849.86	11.00	0.34	0.23	100.00
ENST00000624451.1	ENSG00000278922.1	1377	1195.86	0.00	0.00	0.00	0.00
ENST00000623604.1	ENSG00000278923.1	308	128.64	323.00	65.88	44.48	100.00
ENST00000623218.1	ENSG00000278924.1	367	186.55	0.00	0.00	0.00	0.00
ENST00000623837.1	ENSG00000278925.1	618	436.95	0.00	0.00	0.00	0.00
ENST00000624876.1	ENSG00000278926.1	1692	1510.86	0.00	0.00	0.00	0.00
ENST00000623896.1	ENSG00000278927.1	1052	870.86	1.50	0.05	0.03	100.00
ENST00000624017.1	ENSG00000278928.1	2304	2122.86	0.00	0.00	0.00	0.00
ENST00000624107.1	ENSG00000278929.1	428	247.19	0.00	0.00	0.00	0.00
ENST00000624291.1	ENSG00000278931.1	1693	1511.86	4516.55	78.39	52.93	100.00
ENST00000622961.3	ENSG00000278932.3	812	630.88	97.75	4.07	2.75	24.58
ENST00000622995.3	ENSG00000278932.3	260	83.27	10.00	3.15	2.13	19.05
ENST00000623409.1	ENSG00000278932.3	580	398.97	129.00	8.48	5.73	51.30
ENST00000624052.1	ENSG00000278932.3	196	30.53	0.00	0.00	0.00	0.00
ENST00000624162.1	ENSG00000278932.3	517	336.03	10.72	0.84	0.57	5.06
ENST00000625153.3	ENSG00000278932.3	577	395.98	0.00	0.00	0.00	0.00
ENST00000624990.1	ENSG00000278933.1	664	482.93	0.00	0.00	0.00	0.00
ENST00000625169.1	ENSG00000278934.1	3217	3035.86	0.00	0.00	0.00	0.00
ENST00000623212.1	ENSG00000278935.1	4637	4455.86	2.50	0.01	0.01	100.00
ENST00000624089.1	ENSG00000278936.1	484	303.07	0.00	0.00	0.00	0.00
ENST00000624549.1	ENSG00000278936.1	580	398.97	52.16	3.43	2.32	100.00
ENST00000624622.1	ENSG00000278937.1	4836	4654.86	0.00	0.00	0.00	0.00
ENST00000623847.1	ENSG00000278938.1	375	194.48	0.00	0.00	0.00	0.00
ENST00000624245.1	ENSG00000278939.1	75	0.00	0.00	0.00	0.00	0.00
ENST00000624930.1	ENSG00000278941.1	374	193.49	0.00	0.00	0.00	0.00
ENST00000623168.1	ENSG00000278942.1	830	648.88	0.00	0.00	0.00	0.00
ENST00000624774.1	ENSG00000278943.1	1049	867.86	0.00	0.00	0.00	0.00
ENST00000609065.1	ENSG00000278944.1	202	34.78	0.00	0.00	0.00	0.00
ENST00000623694.1	ENSG00000278945.1	100	0.00	0.00	0.00	0.00	0.00
ENST00000625071.1	ENSG00000278946.1	447	266.14	0.00	0.00	0.00	0.00
ENST00000624344.1	ENSG00000278948.1	1849	1667.86	156.14	2.46	1.66	100.00
ENST00000623177.1	ENSG00000278949.1	2104	1922.86	0.00	0.00	0.00	0.00
ENST00000623981.1	ENSG00000278950.1	2256	2074.86	0.00	0.00	0.00	0.00
ENST00000623926.1	ENSG00000278951.1	78	0.00	0.00	0.00	0.00	0.00
ENST00000623192.1	ENSG00000278952.1	802	620.88	0.00	0.00	0.00	0.00
ENST00000624100.1	ENSG00000278953.1	483	302.07	0.00	0.00	0.00	0.00
ENST00000622936.1	ENSG00000278954.1	2466	2284.86	0.00	0.00	0.00	0.00
ENST00000616627.1	ENSG00000278955.2	86	0.00	0.00	0.00	0.00	0.00
ENST00000624937.1	ENSG00000278955.2	553	371.99	0.00	0.00	0.00	0.00
ENST00000623734.1	ENSG00000278957.1	483	302.07	0.00	0.00	0.00	0.00
ENST00000623488.1	ENSG00000278958.1	728	546.90	0.00	0.00	0.00	0.00
ENST00000623178.1	ENSG00000278959.1	2476	2294.86	0.00	0.00	0.00	0.00
ENST00000624255.1	ENSG00000278960.1	352	171.72	0.00	0.00	0.00	0.00
ENST00000624951.1	ENSG00000278961.1	1050	868.86	0.50	0.02	0.01	100.00
ENST00000624058.1	ENSG00000278962.1	2272	2090.86	0.00	0.00	0.00	0.00
ENST00000623774.1	ENSG00000278963.1	2151	1969.86	0.00	0.00	0.00	0.00
ENST00000623835.1	ENSG00000278964.1	848	666.87	0.00	0.00	0.00	0.00
ENST00000624942.1	ENSG00000278965.1	3335	3153.86	0.00	0.00	0.00	0.00
ENST00000623226.1	ENSG00000278966.2	375	194.48	0.00	0.00	0.00	0.00
ENST00000633169.1	ENSG00000278966.2	911	729.87	0.00	0.00	0.00	0.00
ENST00000624477.1	ENSG00000278967.1	1819	1637.86	0.00	0.00	0.00	0.00
ENST00000625186.1	ENSG00000278969.1	2373	2191.86	0.00	0.00	0.00	0.00
ENST00000623091.1	ENSG00000278970.1	1652	1470.86	9.00	0.16	0.11	100.00
ENST00000624049.1	ENSG00000278971.1	1576	1394.86	2.00	0.04	0.03	100.00
ENST00000624645.1	ENSG00000278972.1	2450	2268.86	0.00	0.00	0.00	0.00
ENST00000623062.1	ENSG00000278973.1	780	598.89	0.00	0.00	0.00	0.00
ENST00000624757.1	ENSG00000278974.1	775	593.89	1.01	0.04	0.03	100.00
ENST00000623206.1	ENSG00000278975.1	1676	1494.86	0.00	0.00	0.00	0.00
ENST00000624452.1	ENSG00000278977.1	768	586.89	0.00	0.00	0.00	0.00
ENST00000624858.1	ENSG00000278978.1	718	536.91	0.00	0.00	0.00	0.00
ENST00000623077.1	ENSG00000278979.1	1678	1496.86	0.00	0.00	0.00	0.00
ENST00000625093.1	ENSG00000278980.1	753	571.90	0.00	0.00	0.00	0.00
ENST00000625026.1	ENSG00000278981.1	1619	1437.86	8.97	0.16	0.11	100.00
ENST00000623134.1	ENSG00000278982.1	1869	1687.86	0.00	0.00	0.00	0.00
ENST00000624725.1	ENSG00000278983.1	3548	3366.86	0.00	0.00	0.00	0.00
ENST00000623577.1	ENSG00000278985.1	1776	1594.86	0.00	0.00	0.00	0.00
ENST00000623524.1	ENSG00000278986.1	1766	1584.86	47.65	0.79	0.53	100.00
ENST00000624137.1	ENSG00000278987.1	2182	2000.86	1.00	0.01	0.01	100.00
ENST00000623079.1	ENSG00000278988.1	479	298.08	0.00	0.00	0.00	0.00
ENST00000624124.1	ENSG00000278989.1	2359	2177.86	0.00	0.00	0.00	0.00
ENST00000624703.1	ENSG00000278990.1	900	718.87	0.00	0.00	0.00	0.00
ENST00000624777.1	ENSG00000278991.1	1514	1332.86	0.00	0.00	0.00	0.00
ENST00000622980.1	ENSG00000278992.1	595	413.96	0.00	0.00	0.00	0.00
ENST00000623894.1	ENSG00000278993.1	1828	1646.86	23.00	0.37	0.25	100.00
ENST00000624475.1	ENSG00000278994.1	456	275.12	0.00	0.00	0.00	0.00
ENST00000624755.1	ENSG00000278995.1	279	100.91	0.00	0.00	0.00	0.00
ENST00000623664.1	ENSG00000278996.1	2498	2316.86	0.00	0.00	0.00	0.00
ENST00000622988.1	ENSG00000278997.1	1360	1178.86	1.00	0.02	0.02	100.00
ENST00000624248.1	ENSG00000278998.1	949	767.86	23.00	0.79	0.53	100.00
ENST00000624169.1	ENSG00000278999.1	2239	2057.86	0.00	0.00	0.00	0.00
ENST00000623991.1	ENSG00000279000.2	1030	848.86	0.00	0.00	0.00	0.00
ENST00000623931.1	ENSG00000279001.1	403	222.30	0.00	0.00	0.00	0.00
ENST00000624775.1	ENSG00000279002.1	296	117.08	0.00	0.00	0.00	0.00
ENST00000624292.1	ENSG00000279004.1	632	450.94	0.00	0.00	0.00	0.00
ENST00000623770.1	ENSG00000279005.1	375	194.48	0.00	0.00	0.00	0.00
ENST00000623239.1	ENSG00000279006.1	3000	2818.86	8.94	0.08	0.06	100.00
ENST00000623714.1	ENSG00000279007.1	375	194.48	0.00	0.00	0.00	0.00
ENST00000624421.1	ENSG00000279009.1	148	5.73	0.00	0.00	0.00	0.00
ENST00000578108.1	ENSG00000279010.2	60	0.00	0.00	0.00	0.00	0.00
ENST00000611508.1	ENSG00000279010.2	62	0.00	0.00	0.00	0.00	0.00
ENST00000623111.1	ENSG00000279010.2	54538	54356.86	5380.06	2.60	1.75	100.00
ENST00000623143.1	ENSG00000279011.1	306	126.71	0.00	0.00	0.00	0.00
ENST00000624187.1	ENSG00000279012.2	939	757.86	0.00	0.00	0.00	0.00
ENST00000623567.1	ENSG00000279013.1	2018	1836.86	0.00	0.00	0.00	0.00
ENST00000623237.1	ENSG00000279014.1	597	415.96	0.00	0.00	0.00	0.00
ENST00000624730.1	ENSG00000279015.1	554	372.99	0.00	0.00	0.00	0.00
ENST00000623546.1	ENSG00000279016.1	606	424.96	0.00	0.00	0.00	0.00
ENST00000623173.1	ENSG00000279017.1	1025	843.86	0.00	0.00	0.00	0.00
ENST00000624244.1	ENSG00000279018.1	871	689.87	168.03	6.39	4.32	100.00
ENST00000623921.1	ENSG00000279019.1	3691	3509.86	0.00	0.00	0.00	0.00
ENST00000623680.1	ENSG00000279020.1	2534	2352.86	0.00	0.00	0.00	0.00
ENST00000624764.1	ENSG00000279021.1	968	786.86	0.00	0.00	0.00	0.00
ENST00000623431.1	ENSG00000279022.1	443	262.15	0.00	0.00	0.00	0.00
ENST00000623746.1	ENSG00000279023.1	465	284.10	0.00	0.00	0.00	0.00
ENST00000624070.1	ENSG00000279024.1	2493	2311.86	0.00	0.00	0.00	0.00
ENST00000623378.1	ENSG00000279025.1	1080	898.86	0.00	0.00	0.00	0.00
ENST00000623547.1	ENSG00000279026.1	2225	2043.86	0.00	0.00	0.00	0.00
ENST00000625092.1	ENSG00000279028.1	279	100.91	0.00	0.00	0.00	0.00
ENST00000624195.1	ENSG00000279029.1	1855	1673.86	0.00	0.00	0.00	0.00
ENST00000623886.1	ENSG00000279030.1	2160	1978.86	32.24	0.43	0.29	100.00
ENST00000622977.1	ENSG00000279031.1	525	344.02	0.00	0.00	0.00	0.00
ENST00000623159.1	ENSG00000279032.1	3008	2826.86	0.00	0.00	0.00	0.00
ENST00000623172.1	ENSG00000279033.1	1332	1150.86	873.14	19.91	13.44	100.00
ENST00000624119.1	ENSG00000279034.1	3569	3387.86	0.00	0.00	0.00	0.00
ENST00000625094.1	ENSG00000279035.1	2161	1979.86	6.26	0.08	0.06	100.00
ENST00000624209.1	ENSG00000279036.1	3578	3396.86	0.00	0.00	0.00	0.00
ENST00000623510.1	ENSG00000279039.1	2598	2416.86	0.00	0.00	0.00	0.00
ENST00000623952.1	ENSG00000279040.1	126	1.22	0.00	0.00	0.00	0.00
ENST00000623026.1	ENSG00000279041.1	1422	1240.86	0.00	0.00	0.00	0.00
ENST00000623533.1	ENSG00000279042.1	2529	2347.86	0.00	0.00	0.00	0.00
ENST00000623718.1	ENSG00000279043.1	5122	4940.86	0.00	0.00	0.00	0.00
ENST00000625100.1	ENSG00000279044.1	599	417.96	0.00	0.00	0.00	0.00
ENST00000624036.1	ENSG00000279045.1	666	484.93	0.00	0.00	0.00	0.00
ENST00000624288.1	ENSG00000279046.1	1117	935.86	0.00	0.00	0.00	0.00
ENST00000623109.1	ENSG00000279047.3	451	270.13	0.00	0.00	0.00	0.00
ENST00000623615.1	ENSG00000279047.3	575	393.98	0.00	0.00	0.00	0.00
ENST00000623741.3	ENSG00000279047.3	500	319.05	0.00	0.00	0.00	0.00
ENST00000624139.3	ENSG00000279047.3	722	540.91	0.00	0.00	0.00	0.00
ENST00000624778.1	ENSG00000279047.3	517	336.03	0.00	0.00	0.00	0.00
ENST00000625121.1	ENSG00000279048.1	2420	2238.86	0.00	0.00	0.00	0.00
ENST00000623000.1	ENSG00000279049.1	255	78.72	0.00	0.00	0.00	0.00
ENST00000624188.1	ENSG00000279050.1	2414	2232.86	0.00	0.00	0.00	0.00
ENST00000302622.3	ENSG00000279051.4	1002	820.86	0.00	0.00	0.00	0.00
ENST00000623045.1	ENSG00000279054.1	48	0.00	0.00	0.00	0.00	0.00
ENST00000624904.1	ENSG00000279056.1	346	165.80	0.00	0.00	0.00	0.00
ENST00000624558.1	ENSG00000279057.1	1573	1391.86	0.00	0.00	0.00	0.00
ENST00000624701.1	ENSG00000279058.1	2058	1876.86	71.05	0.99	0.67	100.00
ENST00000623493.1	ENSG00000279059.1	1667	1485.86	2.00	0.04	0.02	100.00
ENST00000624123.1	ENSG00000279061.1	339	158.91	0.00	0.00	0.00	0.00
ENST00000623954.1	ENSG00000279062.1	586	404.97	0.00	0.00	0.00	0.00
ENST00000623544.1	ENSG00000279063.1	497	316.05	0.00	0.00	0.00	0.00
ENST00000623723.1	ENSG00000279064.1	457	276.12	0.00	0.00	0.00	0.00
ENST00000624851.1	ENSG00000279065.1	1594	1412.86	0.00	0.00	0.00	0.00
ENST00000624980.1	ENSG00000279066.1	1813	1631.86	1.00	0.02	0.01	100.00
ENST00000625023.1	ENSG00000279067.1	1349	1167.86	0.00	0.00	0.00	0.00
ENST00000623407.1	ENSG00000279068.1	566	384.98	0.00	0.00	0.00	0.00
ENST00000623884.1	ENSG00000279068.1	566	384.98	0.00	0.00	0.00	0.00
ENST00000624641.1	ENSG00000279069.1	1514	1332.86	7.91	0.16	0.11	100.00
ENST00000624835.2	ENSG00000279070.2	1863	1681.86	0.00	0.00	0.00	0.00
ENST00000625118.1	ENSG00000279071.1	1834	1652.86	0.00	0.00	0.00	0.00
ENST00000601550.3	ENSG00000279072.1	648	466.94	0.00	0.00	0.00	0.00
ENST00000623439.1	ENSG00000279072.1	648	466.94	0.00	0.00	0.00	0.00
ENST00000623699.1	ENSG00000279072.1	648	466.94	0.00	0.00	0.00	0.00
ENST00000623859.1	ENSG00000279072.1	648	466.94	0.00	0.00	0.00	0.00
ENST00000624051.1	ENSG00000279072.1	648	466.94	0.00	0.00	0.00	0.00
ENST00000624628.1	ENSG00000279072.1	24137	23955.86	36.00	0.04	0.03	100.00
ENST00000622933.1	ENSG00000279073.3	765	583.89	0.00	0.00	0.00	0.00
ENST00000625047.3	ENSG00000279073.3	746	564.90	0.00	0.00	0.00	0.00
ENST00000622938.1	ENSG00000279074.1	237	62.81	0.00	0.00	0.00	0.00
ENST00000624785.1	ENSG00000279075.1	342	161.86	0.00	0.00	0.00	0.00
ENST00000624717.1	ENSG00000279076.1	1705	1523.86	0.00	0.00	0.00	0.00
ENST00000625182.1	ENSG00000279077.1	2110	1928.86	0.00	0.00	0.00	0.00
ENST00000623342.1	ENSG00000279078.1	2481	2299.86	17.70	0.20	0.14	100.00
ENST00000624072.1	ENSG00000279080.1	20397	20215.86	44.41	0.06	0.04	100.00
ENST00000624447.1	ENSG00000279081.1	900	718.87	116.55	4.25	2.87	100.00
ENST00000622928.1	ENSG00000279082.3	545	364.00	0.00	0.00	0.00	0.00
ENST00000623256.3	ENSG00000279082.3	1218	1036.86	0.00	0.00	0.00	0.00
ENST00000624367.3	ENSG00000279082.3	604	422.96	0.00	0.00	0.00	0.00
ENST00000624385.1	ENSG00000279082.3	940	758.86	0.00	0.00	0.00	0.00
ENST00000623623.1	ENSG00000279083.1	1515	1333.86	0.00	0.00	0.00	0.00
ENST00000624839.1	ENSG00000279084.1	375	194.48	0.00	0.00	0.00	0.00
ENST00000623888.1	ENSG00000279085.1	5388	5206.86	0.00	0.00	0.00	0.00
ENST00000624389.1	ENSG00000279086.1	2278	2096.86	14.18	0.18	0.12	100.00
ENST00000623827.1	ENSG00000279087.1	446	265.14	0.00	0.00	0.00	0.00
ENST00000625041.1	ENSG00000279088.1	1236	1054.86	18.00	0.45	0.30	100.00
ENST00000624148.1	ENSG00000279089.1	3213	3031.86	47.00	0.41	0.27	100.00
ENST00000624880.1	ENSG00000279090.1	701	519.91	0.00	0.00	0.00	0.00
ENST00000625039.1	ENSG00000279091.1	7739	7557.86	0.00	0.00	0.00	0.00
ENST00000623619.1	ENSG00000279092.1	4824	4642.86	0.00	0.00	0.00	0.00
ENST00000625165.1	ENSG00000279093.1	124	1.01	0.00	0.00	0.00	0.00
ENST00000623227.1	ENSG00000279094.3	674	492.92	0.00	0.00	0.00	0.00
ENST00000624261.1	ENSG00000279094.3	936	754.86	0.00	0.00	0.00	0.00
ENST00000624859.3	ENSG00000279094.3	977	795.86	3.68	0.12	0.08	100.00
ENST00000623022.1	ENSG00000279095.1	2028	1846.86	3.00	0.04	0.03	100.00
ENST00000622918.1	ENSG00000279096.1	2640	2458.86	0.00	0.00	0.00	0.00
ENST00000623979.1	ENSG00000279097.1	160	10.12	0.00	0.00	0.00	0.00
ENST00000623099.1	ENSG00000279098.1	442	261.15	0.00	0.00	0.00	0.00
ENST00000623193.1	ENSG00000279099.1	2262	2080.86	0.00	0.00	0.00	0.00
ENST00000623452.1	ENSG00000279100.1	780	598.89	0.00	0.00	0.00	0.00
ENST00000624638.1	ENSG00000279103.1	1897	1715.86	1.00	0.02	0.01	100.00
ENST00000624154.1	ENSG00000279104.1	1868	1686.86	0.00	0.00	0.00	0.00
ENST00000623853.1	ENSG00000279106.1	1223	1041.86	0.00	0.00	0.00	0.00
ENST00000623455.1	ENSG00000279107.1	1161	979.86	0.00	0.00	0.00	0.00
ENST00000623128.1	ENSG00000279108.1	1881	1699.86	1.00	0.02	0.01	100.00
ENST00000624359.1	ENSG00000279109.1	69	0.00	0.00	0.00	0.00	0.00
ENST00000623980.1	ENSG00000279110.1	13120	12938.86	0.00	0.00	0.00	0.00
ENST00000623167.1	ENSG00000279111.2	981	799.86	0.00	0.00	0.00	0.00
ENST00000623871.1	ENSG00000279113.1	428	247.19	0.00	0.00	0.00	0.00
ENST00000624363.1	ENSG00000279114.1	6430	6248.86	0.00	0.00	0.00	0.00
ENST00000624491.1	ENSG00000279115.1	406	225.28	0.00	0.00	0.00	0.00
ENST00000624618.1	ENSG00000279116.2	1051	869.86	29.00	0.87	0.59	100.00
ENST00000624624.1	ENSG00000279117.1	2338	2156.86	34.60	0.42	0.28	100.00
ENST00000624769.1	ENSG00000279118.1	2326	2144.86	0.00	0.00	0.00	0.00
ENST00000623658.1	ENSG00000279119.1	366	185.56	0.00	0.00	0.00	0.00
ENST00000624279.1	ENSG00000279120.1	431	250.19	0.00	0.00	0.00	0.00
ENST00000624854.1	ENSG00000279121.1	528	347.02	0.00	0.00	0.00	0.00
ENST00000623155.1	ENSG00000279122.1	1255	1073.86	0.00	0.00	0.00	0.00
ENST00000623856.1	ENSG00000279123.1	713	531.91	0.00	0.00	0.00	0.00
ENST00000625078.1	ENSG00000279124.1	2396	2214.86	1.69	0.02	0.01	100.00
ENST00000623220.1	ENSG00000279125.1	236	61.94	0.00	0.00	0.00	0.00
ENST00000624753.1	ENSG00000279126.1	375	194.48	0.00	0.00	0.00	0.00
ENST00000624993.1	ENSG00000279127.1	2077	1895.86	0.00	0.00	0.00	0.00
ENST00000624013.1	ENSG00000279128.1	1973	1791.86	0.00	0.00	0.00	0.00
ENST00000624947.1	ENSG00000279129.1	2558	2376.86	0.00	0.00	0.00	0.00
ENST00000625162.1	ENSG00000279129.1	2552	2370.86	0.00	0.00	0.00	0.00
ENST00000623204.1	ENSG00000279130.1	462	281.11	0.00	0.00	0.00	0.00
ENST00000623611.1	ENSG00000279131.1	66	0.00	0.00	0.00	0.00	0.00
ENST00000624031.1	ENSG00000279132.1	511	330.03	0.00	0.00	0.00	0.00
ENST00000624147.1	ENSG00000279133.1	3819	3637.86	0.00	0.00	0.00	0.00
ENST00000623600.1	ENSG00000279134.1	3100	2918.86	0.00	0.00	0.00	0.00
ENST00000625156.1	ENSG00000279135.1	1716	1534.86	0.00	0.00	0.00	0.00
ENST00000623562.1	ENSG00000279136.1	325	145.19	0.00	0.00	0.00	0.00
ENST00000624132.1	ENSG00000279137.1	1934	1752.86	0.00	0.00	0.00	0.00
ENST00000625136.1	ENSG00000279138.1	2245	2063.86	0.00	0.00	0.00	0.00
ENST00000624241.1	ENSG00000279139.1	654	472.93	0.00	0.00	0.00	0.00
ENST00000625139.1	ENSG00000279140.1	305	125.74	0.00	0.00	0.00	0.00
ENST00000623792.1	ENSG00000279141.3	534	353.01	0.00	0.00	0.00	0.00
ENST00000626304.2	ENSG00000279141.3	794	612.88	0.00	0.00	0.00	0.00
ENST00000628780.1	ENSG00000279141.3	3402	3220.86	0.00	0.00	0.00	0.00
ENST00000623284.1	ENSG00000279142.1	2451	2269.86	0.00	0.00	0.00	0.00
ENST00000625083.1	ENSG00000279143.1	3504	3322.86	0.00	0.00	0.00	0.00
ENST00000624222.1	ENSG00000279144.1	469	288.09	0.00	0.00	0.00	0.00
ENST00000623483.1	ENSG00000279145.1	5819	5637.86	0.00	0.00	0.00	0.00
ENST00000623766.1	ENSG00000279146.1	1308	1126.86	0.00	0.00	0.00	0.00
ENST00000623415.1	ENSG00000279147.1	1841	1659.86	0.00	0.00	0.00	0.00
ENST00000623555.1	ENSG00000279148.1	1293	1111.86	0.00	0.00	0.00	0.00
ENST00000623911.1	ENSG00000279149.1	2496	2314.86	0.00	0.00	0.00	0.00
ENST00000624517.1	ENSG00000279151.1	406	225.28	0.00	0.00	0.00	0.00
ENST00000622992.1	ENSG00000279152.1	756	574.89	21.74	0.99	0.67	100.00
ENST00000623233.1	ENSG00000279153.1	527	346.02	0.00	0.00	0.00	0.00
ENST00000623259.1	ENSG00000279154.1	884	702.87	0.00	0.00	0.00	0.00
ENST00000624323.1	ENSG00000279155.1	817	635.88	0.00	0.00	0.00	0.00
ENST00000623771.1	ENSG00000279156.1	217	46.20	0.00	0.00	0.00	0.00
ENST00000623209.1	ENSG00000279157.1	612	430.95	0.00	0.00	0.00	0.00
ENST00000624945.1	ENSG00000279159.1	49287	49105.86	567.04	0.30	0.20	100.00
ENST00000623777.1	ENSG00000279160.1	2620	2438.86	5.34	0.06	0.04	100.00
ENST00000624917.1	ENSG00000279161.1	2352	2170.86	0.00	0.00	0.00	0.00
ENST00000624546.1	ENSG00000279162.1	2050	1868.86	8.00	0.11	0.08	100.00
ENST00000623831.1	ENSG00000279163.1	495	314.05	0.00	0.00	0.00	0.00
ENST00000623468.1	ENSG00000279164.1	1854	1672.86	0.00	0.00	0.00	0.00
ENST00000624300.1	ENSG00000279165.1	1904	1722.86	0.00	0.00	0.00	0.00
ENST00000623674.1	ENSG00000279166.1	2614	2432.86	0.00	0.00	0.00	0.00
ENST00000625098.1	ENSG00000279167.1	102	0.00	0.00	0.00	0.00	0.00
ENST00000624140.1	ENSG00000279168.1	483	302.07	0.00	0.00	0.00	100.00
ENST00000625019.1	ENSG00000279169.1	1035	853.86	0.00	0.00	0.00	0.00
ENST00000623858.1	ENSG00000279170.1	2288	2106.86	0.00	0.00	0.00	0.00
ENST00000625201.1	ENSG00000279171.1	545	364.00	0.00	0.00	0.00	0.00
ENST00000624199.1	ENSG00000279172.1	442	261.15	0.00	0.00	0.00	0.00
ENST00000625067.1	ENSG00000279173.1	1343	1161.86	0.00	0.00	0.00	0.00
ENST00000623126.1	ENSG00000279174.1	3052	2870.86	0.00	0.00	0.00	0.00
ENST00000623440.1	ENSG00000279175.1	13454	13272.86	0.00	0.00	0.00	0.00
ENST00000623545.1	ENSG00000279176.1	1375	1193.86	0.00	0.00	0.00	0.00
ENST00000624906.1	ENSG00000279177.1	1185	1003.86	4.57	0.12	0.08	100.00
ENST00000624339.1	ENSG00000279179.1	3448	3266.86	11.00	0.09	0.06	100.00
ENST00000624053.1	ENSG00000279180.1	898	716.87	0.00	0.00	0.00	0.00
ENST00000623590.1	ENSG00000279181.1	212	42.28	0.00	0.00	0.00	0.00
ENST00000623684.1	ENSG00000279182.1	991	809.86	6.36	0.21	0.14	100.00
ENST00000624832.1	ENSG00000279183.1	375	194.48	0.00	0.00	0.00	0.00
ENST00000623959.1	ENSG00000279184.1	54079	53897.86	0.00	0.00	0.00	0.00
ENST00000624506.1	ENSG00000279186.1	2456	2274.86	0.67	0.01	0.01	100.00
ENST00000624065.1	ENSG00000279187.1	2482	2300.86	0.00	0.00	0.00	0.00
ENST00000625192.1	ENSG00000279189.1	5446	5264.86	0.00	0.00	0.00	0.00
ENST00000624902.1	ENSG00000279190.1	4547	4365.86	0.00	0.00	0.00	0.00
ENST00000622940.1	ENSG00000279191.1	3380	3198.86	1.00	0.01	0.01	100.00
ENST00000624480.1	ENSG00000279192.1	3180	2998.86	167.00	1.46	0.99	100.00
ENST00000624565.1	ENSG00000279193.1	1050	868.86	0.00	0.00	0.00	0.00
ENST00000624286.1	ENSG00000279196.1	3641	3459.86	69.15	0.52	0.35	100.00
ENST00000624830.1	ENSG00000279197.1	470	289.09	0.00	0.00	0.00	0.00
ENST00000624324.1	ENSG00000279198.1	3103	2921.86	7.03	0.06	0.04	100.00
ENST00000623793.1	ENSG00000279199.1	2228	2046.86	0.00	0.00	0.00	0.00
ENST00000623335.1	ENSG00000279200.1	1703	1521.86	0.00	0.00	0.00	0.00
ENST00000624449.1	ENSG00000279201.1	858	676.87	0.00	0.00	0.00	0.00
ENST00000624749.1	ENSG00000279201.1	111	0.00	0.00	0.00	0.00	0.00
ENST00000624179.1	ENSG00000279202.1	1733	1551.86	0.00	0.00	0.00	0.00
ENST00000624655.1	ENSG00000279203.1	631	449.94	0.00	0.00	0.00	0.00
ENST00000624206.1	ENSG00000279204.1	2238	2056.86	1.00	0.01	0.01	100.00
ENST00000624511.1	ENSG00000279205.1	1624	1442.86	0.00	0.00	0.00	0.00
ENST00000624116.1	ENSG00000279206.1	600	418.96	0.00	0.00	0.00	0.00
ENST00000624409.1	ENSG00000279207.1	5808	5626.86	33.00	0.15	0.10	100.00
ENST00000624041.1	ENSG00000279208.1	768	586.89	2905.72	129.91	87.72	100.00
ENST00000625148.1	ENSG00000279209.1	1513	1331.86	0.00	0.00	0.00	0.00
ENST00000623408.1	ENSG00000279211.1	392	211.36	0.00	0.00	0.00	0.00
ENST00000623958.1	ENSG00000279212.1	2535	2353.86	0.00	0.00	0.00	0.00
ENST00000625014.1	ENSG00000279213.1	519	338.02	0.00	0.00	0.00	0.00
ENST00000624985.1	ENSG00000279214.1	950	768.86	0.00	0.00	0.00	0.00
ENST00000624264.1	ENSG00000279217.1	14574	14392.86	0.00	0.00	0.00	0.00
ENST00000622975.1	ENSG00000279218.1	2232	2050.86	0.00	0.00	0.00	0.00
ENST00000623133.1	ENSG00000279219.1	359	178.63	35.97	5.28	3.57	100.00
ENST00000623040.1	ENSG00000279220.1	3708	3526.86	0.00	0.00	0.00	0.00
ENST00000624973.1	ENSG00000279220.1	705	523.91	0.00	0.00	0.00	0.00
ENST00000623938.1	ENSG00000279221.1	3577	3395.86	0.00	0.00	0.00	0.00
ENST00000623526.1	ENSG00000279222.1	1482	1300.86	0.00	0.00	0.00	0.00
ENST00000624211.1	ENSG00000279223.1	193	28.48	0.00	0.00	0.00	0.00
ENST00000624988.1	ENSG00000279225.1	240	65.40	9.99	4.01	2.71	100.00
ENST00000623061.1	ENSG00000279226.1	327	147.14	0.00	0.00	0.00	0.00
ENST00000623784.1	ENSG00000279227.1	1500	1318.86	1.00	0.02	0.01	100.00
ENST00000624430.1	ENSG00000279228.1	418	237.23	0.00	0.00	0.00	0.00
ENST00000624334.1	ENSG00000279229.1	192	27.81	0.00	0.00	0.00	0.00
ENST00000624855.1	ENSG00000279230.1	57	0.00	0.00	0.00	0.00	0.00
ENST00000625196.1	ENSG00000279231.1	1017	835.86	53.36	1.68	1.13	100.00
ENST00000624710.1	ENSG00000279232.1	2904	2722.86	247.88	2.39	1.61	100.00
ENST00000623804.1	ENSG00000279233.1	3467	3285.86	1.00	0.01	0.01	100.00
ENST00000624440.1	ENSG00000279235.1	683	501.92	0.00	0.00	0.00	0.00
ENST00000625052.1	ENSG00000279236.1	1303	1121.86	1.00	0.02	0.02	100.00
ENST00000624845.1	ENSG00000279237.1	863	681.87	0.00	0.00	0.00	0.00
ENST00000623337.1	ENSG00000279238.1	57	0.00	0.00	0.00	0.00	0.00
ENST00000624635.1	ENSG00000279239.1	187	24.55	2.64	2.83	1.91	100.00
ENST00000514282.1	ENSG00000279240.1	414	233.25	0.00	0.00	0.00	0.00
ENST00000622944.1	ENSG00000279243.1	536	355.01	0.00	0.00	0.00	0.00
ENST00000624594.1	ENSG00000279244.1	276	98.09	0.00	0.00	0.00	0.00
ENST00000625031.1	ENSG00000279245.1	708	526.91	0.00	0.00	0.00	78.04
ENST00000625204.1	ENSG00000279245.1	713	531.91	0.00	0.00	0.00	21.96
ENST00000623765.1	ENSG00000279246.1	2234	2052.86	60.92	0.78	0.53	100.00
ENST00000623832.1	ENSG00000279248.1	399	218.32	0.00	0.00	0.00	0.00
ENST00000623424.1	ENSG00000279249.1	8892	8710.86	0.00	0.00	0.00	0.00
ENST00000624979.1	ENSG00000279250.1	626	444.95	0.00	0.00	0.00	0.00
ENST00000624501.1	ENSG00000279251.1	418	237.23	0.00	0.00	0.00	0.00
ENST00000624581.1	ENSG00000279253.1	1461	1279.86	27.00	0.55	0.37	100.00
ENST00000622979.1	ENSG00000279254.1	1909	1727.86	0.00	0.00	0.00	0.00
ENST00000623057.1	ENSG00000279255.1	1418	1236.86	0.00	0.00	0.00	0.00
ENST00000625030.1	ENSG00000279256.1	1899	1717.86	0.00	0.00	0.00	0.00
ENST00000624159.1	ENSG00000279257.1	357	176.66	0.00	0.00	0.00	0.00
ENST00000624270.1	ENSG00000279259.1	1347	1165.86	0.00	0.00	0.00	0.00
ENST00000624397.1	ENSG00000279261.1	2436	2254.86	0.00	0.00	0.00	0.00
ENST00000623166.1	ENSG00000279262.1	528	347.02	0.00	0.00	0.00	0.00
ENST00000623922.1	ENSG00000279263.1	939	757.86	0.00	0.00	0.00	0.00
ENST00000625179.1	ENSG00000279264.1	341	160.88	0.00	0.00	0.00	0.00
ENST00000623124.1	ENSG00000279265.1	461	280.11	2.00	0.19	0.13	100.00
ENST00000623701.1	ENSG00000279266.1	3736	3554.86	0.00	0.00	0.00	0.00
ENST00000623707.1	ENSG00000279267.1	2042	1860.86	4.00	0.06	0.04	100.00
ENST00000625124.1	ENSG00000279268.1	226	53.51	0.00	0.00	0.00	0.00
ENST00000623456.1	ENSG00000279269.1	594	412.97	0.00	0.00	0.00	0.00
ENST00000624978.1	ENSG00000279270.2	948	766.86	0.00	0.00	0.00	0.00
ENST00000623309.1	ENSG00000279271.1	592	410.97	0.00	0.00	0.00	0.00
ENST00000624285.1	ENSG00000279273.1	2143	1961.86	0.00	0.00	0.00	0.00
ENST00000624575.1	ENSG00000279274.1	406	225.28	0.00	0.00	0.00	0.00
ENST00000623585.1	ENSG00000279275.1	696	514.92	0.00	0.00	0.00	0.00
ENST00000622948.1	ENSG00000279276.1	401	220.31	0.00	0.00	0.00	0.00
ENST00000624541.1	ENSG00000279277.1	1728	1546.86	0.00	0.00	0.00	0.00
ENST00000624350.1	ENSG00000279278.1	8420	8238.86	1747.86	5.57	3.76	100.00
ENST00000623054.1	ENSG00000279281.1	2074	1892.86	0.00	0.00	0.00	0.00
ENST00000623728.1	ENSG00000279282.1	1212	1030.86	0.00	0.00	0.00	0.00
ENST00000624048.1	ENSG00000279283.1	1740	1558.86	0.00	0.00	0.00	0.00
ENST00000625120.1	ENSG00000279284.1	441	260.16	0.00	0.00	0.00	0.00
ENST00000625003.1	ENSG00000279285.1	745	563.90	0.00	0.00	0.00	0.00
ENST00000623187.1	ENSG00000279286.2	2828	2646.86	0.00	0.00	0.00	0.00
ENST00000630525.1	ENSG00000279286.2	1944	1762.86	3.00	0.04	0.03	100.00
ENST00000624333.1	ENSG00000279287.1	501	320.05	3.06	0.25	0.17	100.00
ENST00000624724.1	ENSG00000279288.1	2058	1876.86	0.00	0.00	0.00	0.00
ENST00000624429.1	ENSG00000279289.1	3978	3796.86	0.00	0.00	0.00	0.00
ENST00000623398.1	ENSG00000279294.1	2059	1877.86	0.00	0.00	0.00	0.00
ENST00000623322.1	ENSG00000279295.1	1904	1722.86	0.00	0.00	0.00	0.00
ENST00000624952.1	ENSG00000279296.1	3286	3104.86	72.17	0.61	0.41	100.00
ENST00000625091.1	ENSG00000279297.1	483	302.07	0.00	0.00	0.00	0.00
ENST00000623422.1	ENSG00000279298.1	1080	898.86	0.00	0.00	0.00	0.00
ENST00000624182.1	ENSG00000279299.1	404	223.29	0.00	0.00	0.00	0.00
ENST00000624803.1	ENSG00000279300.1	892	710.87	0.00	0.00	0.00	0.00
ENST00000625105.1	ENSG00000279301.2	951	769.86	0.00	0.00	0.00	0.00
ENST00000623825.1	ENSG00000279302.2	2596	2414.86	0.00	0.00	0.00	0.00
ENST00000636365.1	ENSG00000279302.2	83	0.00	0.00	0.00	0.00	0.00
ENST00000623962.1	ENSG00000279303.1	2456	2274.86	0.67	0.01	0.01	100.00
ENST00000624580.1	ENSG00000279304.1	310	130.58	0.00	0.00	0.00	0.00
ENST00000623249.1	ENSG00000279305.1	2239	2057.86	0.00	0.00	0.00	0.00
ENST00000623748.1	ENSG00000279306.1	933	751.86	0.00	0.00	0.00	0.00
ENST00000624084.2	ENSG00000279307.2	510	329.03	225.15	17.95	12.12	100.00
ENST00000623987.1	ENSG00000279310.1	261	84.18	0.00	0.00	0.00	0.00
ENST00000624004.1	ENSG00000279311.1	1924	1742.86	0.00	0.00	0.00	0.00
ENST00000625013.1	ENSG00000279312.1	2135	1953.86	75.00	1.01	0.68	100.00
ENST00000623347.1	ENSG00000279313.1	897	715.87	0.00	0.00	0.00	0.00
ENST00000624392.1	ENSG00000279314.1	1622	1440.86	0.00	0.00	0.00	0.00
ENST00000624062.1	ENSG00000279315.1	1286	1104.86	0.00	0.00	0.00	0.00
ENST00000623861.1	ENSG00000279317.1	1285	1103.86	0.00	0.00	0.00	0.00
ENST00000623380.1	ENSG00000279319.1	3095	2913.86	0.00	0.00	0.00	0.00
ENST00000624849.1	ENSG00000279320.1	1991	1809.86	0.00	0.00	0.00	0.00
ENST00000623559.1	ENSG00000279321.1	676	494.92	0.00	0.00	0.00	0.00
ENST00000624226.1	ENSG00000279321.1	697	515.92	0.00	0.00	0.00	0.00
ENST00000624174.1	ENSG00000279322.1	288	109.43	584.91	140.24	94.70	100.00
ENST00000622945.1	ENSG00000279324.1	1901	1719.86	0.00	0.00	0.00	0.00
ENST00000625090.1	ENSG00000279325.1	565	383.98	0.00	0.00	0.00	0.00
ENST00000623934.1	ENSG00000279326.1	2209	2027.86	0.00	0.00	0.00	0.00
ENST00000624121.1	ENSG00000279328.1	1774	1592.86	32.00	0.53	0.36	100.00
ENST00000623668.1	ENSG00000279329.1	1865	1683.86	2.00	0.03	0.02	100.00
ENST00000622989.1	ENSG00000279330.1	2199	2017.86	1.00	0.01	0.01	100.00
ENST00000623283.1	ENSG00000279331.1	653	471.93	259.00	14.40	9.72	100.00
ENST00000623599.1	ENSG00000279332.1	362	181.60	78.14	11.29	7.62	100.00
ENST00000625140.1	ENSG00000279333.1	3618	3436.86	0.00	0.00	0.00	0.00
ENST00000624271.1	ENSG00000279334.1	415	234.24	0.00	0.00	0.00	0.00
ENST00000623231.1	ENSG00000279335.1	99	0.00	0.00	0.00	0.00	0.00
ENST00000625131.1	ENSG00000279336.1	237	62.81	0.00	0.00	0.00	0.00
ENST00000625101.1	ENSG00000279337.1	200	33.34	0.00	0.00	0.00	0.00
ENST00000625199.1	ENSG00000279339.1	2889	2707.86	0.00	0.00	0.00	0.00
ENST00000623339.1	ENSG00000279340.1	167	13.30	0.00	0.00	0.00	0.00
ENST00000624168.1	ENSG00000279341.1	2567	2385.86	0.00	0.00	0.00	0.00
ENST00000624557.1	ENSG00000279342.1	826	644.88	0.00	0.00	0.00	0.00
ENST00000624997.1	ENSG00000279343.1	712	530.91	0.00	0.00	0.00	0.00
ENST00000624289.1	ENSG00000279344.1	2594	2412.86	86.01	0.94	0.63	100.00
ENST00000624882.1	ENSG00000279345.1	1757	1575.86	0.00	0.00	0.00	0.00
ENST00000624109.1	ENSG00000279346.1	411	230.26	1.43	0.16	0.11	100.00
ENST00000623964.1	ENSG00000279347.1	1650	1468.86	1.00	0.02	0.01	100.00
ENST00000623250.1	ENSG00000279348.1	2116	1934.86	3.00	0.04	0.03	100.00
ENST00000623625.1	ENSG00000279349.1	2595	2413.86	0.00	0.00	0.00	0.00
ENST00000623071.1	ENSG00000279352.1	864	682.87	0.00	0.00	0.00	0.00
ENST00000624346.1	ENSG00000279352.1	375	194.48	0.00	0.00	0.00	0.00
ENST00000624759.1	ENSG00000279353.1	1428	1246.86	0.00	0.00	0.00	0.00
ENST00000623955.1	ENSG00000279354.1	603	421.96	0.00	0.00	0.00	0.00
ENST00000624499.1	ENSG00000279355.1	1878	1696.86	28.00	0.43	0.29	100.00
ENST00000623307.1	ENSG00000279356.1	2125	1943.86	1.00	0.01	0.01	100.00
ENST00000625011.1	ENSG00000279357.1	510	329.03	0.00	0.00	0.00	0.00
ENST00000625075.1	ENSG00000279358.1	2265	2083.86	0.00	0.00	0.00	0.00
ENST00000623657.1	ENSG00000279359.1	4412	4230.86	2.00	0.01	0.01	100.00
ENST00000623996.1	ENSG00000279360.1	360	179.62	270.00	39.44	26.63	100.00
ENST00000623200.1	ENSG00000279361.1	1200	1018.86	0.00	0.00	0.00	0.00
ENST00000624382.1	ENSG00000279362.1	921	739.86	0.00	0.00	0.00	0.00
ENST00000625046.1	ENSG00000279363.1	54	0.00	0.00	0.00	0.00	0.00
ENST00000623582.1	ENSG00000279364.1	1734	1552.86	0.00	0.00	0.00	0.00
ENST00000624669.1	ENSG00000279365.1	1894	1712.86	2.21	0.03	0.02	100.00
ENST00000625002.1	ENSG00000279366.1	298	119.00	0.00	0.00	0.00	0.00
ENST00000625076.1	ENSG00000279367.1	1935	1753.86	0.00	0.00	0.00	0.00
ENST00000623345.1	ENSG00000279368.1	1837	1655.86	0.00	0.00	0.00	0.00
ENST00000623228.1	ENSG00000279369.1	1824	1642.86	1.00	0.02	0.01	100.00
ENST00000624317.1	ENSG00000279370.1	287	108.48	0.00	0.00	0.00	0.00
ENST00000623540.1	ENSG00000279372.1	398	217.32	0.00	0.00	0.00	0.00
ENST00000623556.1	ENSG00000279373.1	1266	1084.86	0.00	0.00	0.00	0.00
ENST00000623025.1	ENSG00000279374.1	135	2.53	0.00	0.00	0.00	0.00
ENST00000625144.1	ENSG00000279375.1	398	217.32	0.00	0.00	0.00	0.00
ENST00000623012.1	ENSG00000279376.1	4159	3977.86	0.00	0.00	0.00	0.00
ENST00000624863.1	ENSG00000279377.1	2822	2640.86	0.00	0.00	0.00	0.00
ENST00000624606.1	ENSG00000279378.1	2031	1849.86	0.00	0.00	0.00	0.00
ENST00000623088.1	ENSG00000279379.1	387	206.39	0.00	0.00	0.00	0.00
ENST00000623916.1	ENSG00000279380.1	1318	1136.86	2.00	0.05	0.03	100.00
ENST00000623217.1	ENSG00000279381.1	204	36.24	373.19	270.16	182.42	100.00
ENST00000622927.1	ENSG00000279382.1	1362	1180.86	193.65	4.30	2.91	100.00
ENST00000624842.1	ENSG00000279384.1	748	566.90	0.00	0.00	0.00	0.00
ENST00000623925.1	ENSG00000279386.1	531	350.01	0.00	0.00	0.00	0.00
ENST00000623523.1	ENSG00000279387.1	2076	1894.86	0.00	0.00	0.00	0.00
ENST00000624926.1	ENSG00000279388.1	4191	4009.86	0.00	0.00	0.00	0.00
ENST00000623352.1	ENSG00000279390.1	2191	2009.86	0.00	0.00	0.00	0.00
ENST00000623018.1	ENSG00000279391.1	2209	2027.86	0.00	0.00	0.00	0.00
ENST00000623123.1	ENSG00000279392.1	465	284.10	94.47	8.72	5.89	100.00
ENST00000623899.1	ENSG00000279393.1	1635	1453.86	0.00	0.00	0.00	0.00
ENST00000624650.1	ENSG00000279394.1	2260	2078.86	0.00	0.00	0.00	0.00
ENST00000625203.1	ENSG00000279395.2	936	754.86	0.00	0.00	0.00	0.00
ENST00000625112.1	ENSG00000279396.1	1092	910.86	0.00	0.00	0.00	0.00
ENST00000622987.1	ENSG00000279397.1	260	83.27	0.00	0.00	0.00	0.00
ENST00000624856.1	ENSG00000279398.1	447	266.14	0.00	0.00	0.00	0.00
ENST00000624025.1	ENSG00000279399.1	457	276.12	0.00	0.00	0.00	0.00
ENST00000624112.1	ENSG00000279400.1	2242	2060.86	0.00	0.00	0.00	0.00
ENST00000622958.1	ENSG00000279401.1	2336	2154.86	0.00	0.00	0.00	0.00
ENST00000623815.1	ENSG00000279403.1	1166	984.86	0.00	0.00	0.00	0.00
ENST00000623035.1	ENSG00000279404.1	1938	1756.86	0.00	0.00	0.00	0.00
ENST00000624022.1	ENSG00000279405.1	331	151.06	0.00	0.00	0.00	0.00
ENST00000623796.1	ENSG00000279406.1	2132	1950.86	0.00	0.00	0.00	0.00
ENST00000623179.1	ENSG00000279407.1	2995	2813.86	0.00	0.00	0.00	0.00
ENST00000623441.1	ENSG00000279408.2	1125	943.86	0.00	0.00	0.00	0.00
ENST00000629333.1	ENSG00000279408.2	788	606.89	0.00	0.00	0.00	0.00
ENST00000623564.1	ENSG00000279409.1	1870	1688.86	0.00	0.00	0.00	0.00
ENST00000624763.1	ENSG00000279410.1	1370	1188.86	1.00	0.02	0.01	100.00
ENST00000623442.1	ENSG00000279411.1	2029	1847.86	0.00	0.00	0.00	0.00
ENST00000625095.1	ENSG00000279412.1	2904	2722.86	1.00	0.01	0.01	100.00
ENST00000624824.1	ENSG00000279413.1	639	457.94	1052.53	60.31	40.72	100.00
ENST00000623182.1	ENSG00000279414.1	509	328.04	43.47	3.48	2.35	100.00
ENST00000623371.1	ENSG00000279415.1	978	796.86	0.00	0.00	0.00	0.00
ENST00000624383.1	ENSG00000279416.1	1302	1120.86	0.00	0.00	0.00	0.00
ENST00000623470.1	ENSG00000279417.1	3930	3748.86	0.00	0.00	0.00	0.00
ENST00000625073.1	ENSG00000279418.1	613	431.95	0.00	0.00	0.00	0.00
ENST00000624256.1	ENSG00000279419.1	2706	2524.86	4.00	0.04	0.03	100.00
ENST00000624202.1	ENSG00000279420.1	601	419.96	0.00	0.00	0.00	0.00
ENST00000624172.1	ENSG00000279421.1	122	0.00	0.00	0.00	0.00	0.00
ENST00000624313.1	ENSG00000279422.1	397	216.33	0.00	0.00	0.00	0.00
ENST00000623080.1	ENSG00000279423.1	671	489.93	6789.83	363.64	245.54	100.00
ENST00000623742.1	ENSG00000279425.1	2189	2007.86	0.00	0.00	0.00	0.00
ENST00000623340.1	ENSG00000279426.1	601	419.96	0.00	0.00	0.00	0.00
ENST00000624321.1	ENSG00000279427.1	703	521.91	0.00	0.00	0.00	0.00
ENST00000624514.1	ENSG00000279428.1	3130	2948.86	0.00	0.00	0.00	0.00
ENST00000623016.1	ENSG00000279429.1	728	546.90	0.00	0.00	0.00	0.00
ENST00000623350.1	ENSG00000279430.1	461	280.11	0.00	0.00	0.00	0.00
ENST00000624536.1	ENSG00000279431.1	610	428.96	0.00	0.00	0.00	0.00
ENST00000622996.1	ENSG00000279432.1	3122	2940.86	0.00	0.00	0.00	0.00
ENST00000624212.1	ENSG00000279433.1	2254	2072.86	1.00	0.01	0.01	100.00
ENST00000624600.1	ENSG00000279434.1	2025	1843.86	35.00	0.50	0.34	100.00
ENST00000624507.1	ENSG00000279435.2	387	206.39	0.00	0.00	0.00	0.00
ENST00000625081.1	ENSG00000279437.1	3192	3010.86	0.00	0.00	0.00	0.00
ENST00000625137.1	ENSG00000279438.1	386	205.40	0.00	0.00	0.00	0.00
ENST00000624795.1	ENSG00000279439.1	1862	1680.86	0.00	0.00	0.00	0.00
ENST00000623027.1	ENSG00000279440.1	5182	5000.86	0.00	0.00	0.00	0.00
ENST00000624747.1	ENSG00000279441.1	417	236.23	0.00	0.00	0.00	0.00
ENST00000623199.1	ENSG00000279442.1	6179	5997.86	0.00	0.00	0.00	0.00
ENST00000624273.1	ENSG00000279443.1	2083	1901.86	37.00	0.51	0.34	100.00
ENST00000624438.1	ENSG00000279444.1	333	153.02	0.00	0.00	0.00	0.00
ENST00000622949.2	ENSG00000279445.2	925	743.86	0.00	0.00	0.00	0.00
ENST00000624912.1	ENSG00000279446.1	2018	1836.86	0.00	0.00	0.00	0.00
ENST00000624142.1	ENSG00000279447.1	1176	994.86	0.00	0.00	0.00	0.00
ENST00000623135.1	ENSG00000279448.1	375	194.48	0.00	0.00	0.00	0.00
ENST00000625015.1	ENSG00000279450.1	234	60.23	0.00	0.00	0.00	0.00
ENST00000624348.1	ENSG00000279452.1	1610	1428.86	2.00	0.04	0.02	100.00
ENST00000624649.1	ENSG00000279453.1	2435	2253.86	7.00	0.08	0.06	100.00
ENST00000624680.1	ENSG00000279454.1	857	675.87	0.00	0.00	0.00	0.00
ENST00000624871.1	ENSG00000279455.1	588	406.97	0.00	0.00	0.00	0.00
ENST00000624467.1	ENSG00000279456.1	1628	1446.86	1.00	0.02	0.01	100.00
ENST00000623083.3	ENSG00000279457.3	1687	1505.86	1230.58	21.44	14.48	95.55
ENST00000623834.3	ENSG00000279457.3	1374	1192.86	34.87	0.77	0.52	3.42
ENST00000624735.1	ENSG00000279457.3	1604	1422.86	12.59	0.23	0.16	1.03
ENST00000623463.2	ENSG00000279458.2	498	317.05	0.00	0.00	0.00	0.00
ENST00000624718.2	ENSG00000279458.2	239	64.53	0.00	0.00	0.00	0.00
ENST00000624018.1	ENSG00000279459.1	1556	1374.86	0.00	0.00	0.00	0.00
ENST00000623949.1	ENSG00000279460.1	3851	3669.86	0.00	0.00	0.00	0.00
ENST00000624550.1	ENSG00000279461.1	409	228.27	0.00	0.00	0.00	0.00
ENST00000622998.1	ENSG00000279462.1	982	800.86	0.00	0.00	0.00	0.00
ENST00000625150.1	ENSG00000279463.1	448	267.14	0.00	0.00	0.00	0.00
ENST00000623308.1	ENSG00000279464.1	2458	2276.86	0.00	0.00	0.00	0.00
ENST00000624280.1	ENSG00000279465.1	660	478.93	0.00	0.00	0.00	0.00
ENST00000624989.1	ENSG00000279466.1	468	287.10	0.00	0.00	0.00	0.00
ENST00000624923.1	ENSG00000279467.1	8030	7848.86	26.54	0.09	0.06	100.00
ENST00000623411.1	ENSG00000279469.1	649	467.94	0.00	0.00	0.00	0.00
ENST00000624322.1	ENSG00000279470.1	454	273.12	0.00	0.00	0.00	0.00
ENST00000624191.1	ENSG00000279471.1	93	0.00	0.00	0.00	0.00	0.00
ENST00000623995.1	ENSG00000279472.1	467	286.10	0.00	0.00	0.00	0.00
ENST00000623013.1	ENSG00000279473.1	537	356.01	665.18	49.03	33.10	100.00
ENST00000625180.1	ENSG00000279474.1	2167	1985.86	0.00	0.00	0.00	0.00
ENST00000623682.1	ENSG00000279475.1	349	168.76	0.00	0.00	0.00	0.00
ENST00000624318.1	ENSG00000279476.1	2794	2612.86	0.00	0.00	0.00	0.00
ENST00000623518.1	ENSG00000279477.1	924	742.86	0.00	0.00	0.00	0.00
ENST00000623293.1	ENSG00000279478.1	527	346.02	0.00	0.00	0.00	0.00
ENST00000623844.1	ENSG00000279479.1	1929	1747.86	0.00	0.00	0.00	0.00
ENST00000623965.1	ENSG00000279480.1	852	670.87	0.00	0.00	0.00	0.00
ENST00000623323.1	ENSG00000279481.1	2525	2343.86	0.00	0.00	0.00	0.00
ENST00000624681.1	ENSG00000279482.1	714	532.91	0.00	0.00	0.00	0.00
ENST00000623936.1	ENSG00000279483.1	407	226.28	2997.34	347.56	234.68	100.00
ENST00000623136.1	ENSG00000279484.1	3106	2924.86	0.00	0.00	0.00	0.00
ENST00000624325.1	ENSG00000279485.1	1377	1195.86	0.00	0.00	0.00	0.00
ENST00000307401.5	ENSG00000279486.4	998	816.86	4.00	0.13	0.09	100.00
ENST00000624572.1	ENSG00000279487.1	303	123.81	0.00	0.00	0.00	0.00
ENST00000624592.1	ENSG00000279488.1	2127	1945.86	17.44	0.24	0.16	100.00
ENST00000623595.1	ENSG00000279489.1	1751	1569.86	0.00	0.00	0.00	0.00
ENST00000623235.1	ENSG00000279490.1	2755	2573.86	0.00	0.00	0.00	0.00
ENST00000623785.1	ENSG00000279491.1	1697	1515.86	14.00	0.24	0.16	100.00
ENST00000624081.1	ENSG00000279493.1	513	332.03	0.00	0.00	0.00	0.00
ENST00000624617.1	ENSG00000279494.1	1940	1758.86	0.00	0.00	0.00	0.00
ENST00000624831.1	ENSG00000279495.1	2501	2319.86	2.00	0.02	0.02	100.00
ENST00000622964.1	ENSG00000279497.1	1749	1567.86	0.00	0.00	0.00	0.00
ENST00000624715.1	ENSG00000279498.1	780	598.89	0.00	0.00	0.00	0.00
ENST00000623049.1	ENSG00000279499.1	439	258.16	0.00	0.00	0.00	0.00
ENST00000623017.1	ENSG00000279500.1	1565	1383.86	137.00	2.60	1.75	100.00
ENST00000623236.1	ENSG00000279501.1	227	54.34	0.00	0.00	0.00	0.00
ENST00000624201.1	ENSG00000279502.1	619	437.95	0.00	0.00	0.00	0.00
ENST00000625060.1	ENSG00000279503.1	619	437.95	0.00	0.00	0.00	0.00
ENST00000622994.1	ENSG00000279504.1	785	603.89	13.31	0.58	0.39	100.00
ENST00000624512.1	ENSG00000279505.1	117	0.00	0.00	0.00	0.00	0.00
ENST00000624189.1	ENSG00000279507.1	228	55.17	0.00	0.00	0.00	0.00
ENST00000624585.1	ENSG00000279508.1	2748	2566.86	210.00	2.15	1.45	100.00
ENST00000624660.1	ENSG00000279509.1	743	561.90	0.00	0.00	0.00	0.00
ENST00000623775.1	ENSG00000279510.1	375	194.48	0.00	0.00	0.00	0.00
ENST00000624379.1	ENSG00000279511.1	3752	3570.86	0.00	0.00	0.00	0.00
ENST00000623763.1	ENSG00000279512.1	2049	1867.86	0.00	0.00	0.00	0.00
ENST00000623435.1	ENSG00000279513.1	1492	1310.86	0.00	0.00	0.00	0.00
ENST00000623907.1	ENSG00000279514.2	933	751.86	0.00	0.00	0.00	0.00
ENST00000623296.1	ENSG00000279515.1	690	508.92	1.00	0.05	0.03	100.00
ENST00000623511.1	ENSG00000279516.1	1970	1788.86	274.99	4.03	2.72	100.00
ENST00000624752.1	ENSG00000279517.1	1461	1279.86	2.18	0.04	0.03	100.00
ENST00000623679.1	ENSG00000279518.1	2186	2004.86	13.00	0.17	0.11	100.00
ENST00000624376.1	ENSG00000279519.1	2618	2436.86	5.00	0.05	0.04	100.00
ENST00000624099.1	ENSG00000279520.1	1342	1160.86	0.00	0.00	0.00	0.00
ENST00000623151.1	ENSG00000279521.1	2376	2194.86	0.00	0.00	0.00	0.00
ENST00000623282.1	ENSG00000279522.1	1599	1417.86	37.00	0.68	0.46	100.00
ENST00000623594.1	ENSG00000279523.1	991	809.86	0.00	0.00	0.00	0.00
ENST00000625070.1	ENSG00000279524.1	375	194.48	0.00	0.00	0.00	0.00
ENST00000624998.1	ENSG00000279525.1	2398	2216.86	0.00	0.00	0.00	0.00
ENST00000624820.1	ENSG00000279526.1	1489	1307.86	0.00	0.00	0.00	0.00
ENST00000623659.1	ENSG00000279527.1	507	326.04	0.00	0.00	0.00	0.00
ENST00000623114.1	ENSG00000279528.1	425	244.21	7.52	0.81	0.55	100.00
ENST00000623966.1	ENSG00000279529.1	2717	2535.86	257.48	2.66	1.80	100.00
ENST00000623993.1	ENSG00000279530.1	2598	2416.86	0.00	0.00	0.00	0.00
ENST00000623500.1	ENSG00000279531.1	188	25.18	0.00	0.00	0.00	0.00
ENST00000623773.1	ENSG00000279532.1	629	447.95	0.00	0.00	0.00	0.00
ENST00000624290.1	ENSG00000279533.1	375	194.48	0.00	0.00	0.00	0.00
ENST00000624405.1	ENSG00000279534.1	217	46.20	0.00	0.00	0.00	0.00
ENST00000623984.1	ENSG00000279535.1	516	335.03	0.00	0.00	0.00	0.00
ENST00000623150.1	ENSG00000279536.1	629	447.95	0.00	0.00	0.00	0.00
ENST00000624274.1	ENSG00000279537.1	2442	2260.86	0.00	0.00	0.00	0.00
ENST00000624170.1	ENSG00000279538.1	273	95.28	0.00	0.00	0.00	0.00
ENST00000624246.1	ENSG00000279539.1	2199	2017.86	1.00	0.01	0.01	100.00
ENST00000623072.1	ENSG00000279541.1	1387	1205.86	7.00	0.15	0.10	100.00
ENST00000623289.1	ENSG00000279542.1	343	162.85	0.00	0.00	0.00	0.00
ENST00000624553.1	ENSG00000279543.1	648	466.94	0.00	0.00	0.00	0.00
ENST00000623116.1	ENSG00000279544.1	3109	2927.86	0.00	0.00	0.00	0.00
ENST00000623068.1	ENSG00000279546.1	69	0.00	0.00	0.00	0.00	0.00
ENST00000624237.1	ENSG00000279547.1	384	203.41	0.00	0.00	0.00	0.00
ENST00000624101.1	ENSG00000279548.1	2059	1877.86	0.00	0.00	0.00	0.00
ENST00000624057.1	ENSG00000279549.1	2085	1903.86	0.00	0.00	0.00	0.00
ENST00000623176.1	ENSG00000279550.1	255	78.72	0.00	0.00	0.00	0.00
ENST00000622965.1	ENSG00000279551.1	1396	1214.86	0.00	0.00	0.00	0.00
ENST00000624082.1	ENSG00000279554.1	374	193.49	0.00	0.00	0.00	0.00
ENST00000623762.1	ENSG00000279555.1	2098	1916.86	0.00	0.00	0.00	0.00
ENST00000623353.1	ENSG00000279557.1	1177	995.86	23.88	0.63	0.42	100.00
ENST00000624102.1	ENSG00000279558.1	434	253.18	0.00	0.00	0.00	0.00
ENST00000624183.1	ENSG00000279559.1	307	127.67	0.00	0.00	0.00	0.00
ENST00000623496.1	ENSG00000279560.1	228	55.17	0.00	0.00	0.00	0.00
ENST00000624675.1	ENSG00000279561.2	4080	3898.86	0.00	0.00	0.00	0.00
ENST00000633881.1	ENSG00000279561.2	4082	3900.86	0.00	0.00	0.00	0.00
ENST00000623751.1	ENSG00000279562.1	147	5.43	0.00	0.00	0.00	0.00
ENST00000624253.1	ENSG00000279565.1	3502	3320.86	1.00	0.01	0.01	100.00
ENST00000623654.1	ENSG00000279567.1	555	373.99	0.00	0.00	0.00	0.00
ENST00000624961.1	ENSG00000279568.1	1746	1564.86	1.00	0.02	0.01	100.00
ENST00000623414.1	ENSG00000279569.1	4170	3988.86	479.96	3.16	2.13	100.00
ENST00000623105.1	ENSG00000279570.1	714	532.91	0.00	0.00	0.00	0.00
ENST00000577791.1	ENSG00000279571.2	109	0.00	0.00	0.00	0.00	0.00
ENST00000624141.1	ENSG00000279571.2	743	561.90	8.41	0.39	0.27	100.00
ENST00000623348.1	ENSG00000279572.1	1099	917.86	0.00	0.00	0.00	0.00
ENST00000625089.1	ENSG00000279573.1	1978	1796.86	0.00	0.00	0.00	0.00
ENST00000623982.1	ENSG00000279575.1	1068	886.86	0.00	0.00	0.00	0.00
ENST00000625158.1	ENSG00000279576.1	1589	1407.86	6212.90	115.79	78.19	100.00
ENST00000622993.1	ENSG00000279578.1	3860	3678.86	0.00	0.00	0.00	0.00
ENST00000623794.3	ENSG00000279579.3	845	663.87	18.53	0.73	0.49	20.91
ENST00000624813.1	ENSG00000279579.3	241	66.27	7.00	2.77	1.87	79.09
ENST00000625114.1	ENSG00000279581.1	701	519.91	0.00	0.00	0.00	0.00
ENST00000623486.1	ENSG00000279583.1	1008	826.86	5.00	0.16	0.11	100.00
ENST00000624894.1	ENSG00000279584.1	515	334.03	0.00	0.00	0.00	0.00
ENST00000625029.1	ENSG00000279585.1	1065	883.86	0.00	0.00	0.00	0.00
ENST00000624964.1	ENSG00000279586.1	917	735.86	0.00	0.00	0.00	0.00
ENST00000624003.1	ENSG00000279587.1	1052	870.86	0.00	0.00	0.00	0.00
ENST00000623469.1	ENSG00000279588.1	1766	1584.86	2.00	0.03	0.02	100.00
ENST00000625035.1	ENSG00000279589.1	1193	1011.86	0.00	0.00	0.00	0.00
ENST00000623369.1	ENSG00000279590.1	682	500.92	0.00	0.00	0.00	0.00
ENST00000624910.1	ENSG00000279591.1	970	788.86	0.00	0.00	0.00	0.00
ENST00000623505.1	ENSG00000279592.1	997	815.86	305.10	9.81	6.63	100.00
ENST00000623423.1	ENSG00000279593.1	1998	1816.86	0.00	0.00	0.00	0.00
ENST00000624612.1	ENSG00000279594.1	1583	1401.86	0.00	0.00	0.00	0.00
ENST00000623362.1	ENSG00000279595.1	4637	4455.86	2.50	0.01	0.01	100.00
ENST00000623197.1	ENSG00000279597.1	865	683.87	0.00	0.00	0.00	0.00
ENST00000624360.1	ENSG00000279598.1	4406	4224.86	11.50	0.07	0.05	100.00
ENST00000623521.1	ENSG00000279599.1	208	39.23	0.00	0.00	0.00	0.00
ENST00000622935.1	ENSG00000279600.1	435	254.17	0.00	0.00	0.00	0.00
ENST00000625181.1	ENSG00000279601.1	2492	2310.86	0.00	0.00	0.00	0.00
ENST00000624705.1	ENSG00000279602.1	1321	1139.86	0.00	0.00	0.00	0.00
ENST00000623429.1	ENSG00000279603.1	769	587.89	0.00	0.00	0.00	0.00
ENST00000624955.1	ENSG00000279604.1	793	611.88	0.00	0.00	0.00	0.00
ENST00000623257.1	ENSG00000279605.1	4947	4765.86	382.15	2.10	1.42	100.00
ENST00000624834.1	ENSG00000279606.1	2506	2324.86	0.00	0.00	0.00	0.00
ENST00000624651.1	ENSG00000279607.1	567	385.98	0.00	0.00	0.00	0.00
ENST00000624351.1	ENSG00000279608.1	5702	5520.86	372.59	1.77	1.20	100.00
ENST00000623713.1	ENSG00000279609.1	1621	1439.86	0.00	0.00	0.00	0.00
ENST00000623918.1	ENSG00000279610.1	480	299.08	0.00	0.00	0.00	0.00
ENST00000623509.1	ENSG00000279611.1	926	744.86	2.67	0.09	0.06	100.00
ENST00000624661.1	ENSG00000279613.1	1809	1627.86	0.00	0.00	0.00	0.00
ENST00000624852.1	ENSG00000279615.1	397	216.33	0.00	0.00	0.00	0.00
ENST00000623904.1	ENSG00000279616.1	1775	1593.86	0.00	0.00	0.00	0.00
ENST00000623214.1	ENSG00000279617.1	433	252.18	0.00	0.00	0.00	0.00
ENST00000624372.1	ENSG00000279619.1	1936	1754.86	0.00	0.00	0.00	0.00
ENST00000623645.1	ENSG00000279620.1	1722	1540.86	0.00	0.00	0.00	0.00
ENST00000624380.1	ENSG00000279621.1	1141	959.86	0.00	0.00	0.00	0.00
ENST00000625056.1	ENSG00000279622.1	2547	2365.86	0.00	0.00	0.00	0.00
ENST00000624879.1	ENSG00000279623.1	587	405.97	0.00	0.00	0.00	0.00
ENST00000624125.1	ENSG00000279625.1	1853	1671.86	0.00	0.00	0.00	0.00
ENST00000623687.1	ENSG00000279626.1	678	496.92	0.00	0.00	0.00	0.00
ENST00000624067.1	ENSG00000279628.1	4211	4029.86	0.00	0.00	0.00	0.00
ENST00000624672.1	ENSG00000279628.1	2129	1947.86	0.00	0.00	0.00	0.00
ENST00000623145.1	ENSG00000279629.1	796	614.88	0.00	0.00	0.00	0.00
ENST00000551683.2	ENSG00000279630.1	408	227.27	0.00	0.00	0.00	0.00
ENST00000623583.1	ENSG00000279631.1	2518	2336.86	0.00	0.00	0.00	0.00
ENST00000623917.1	ENSG00000279632.1	878	696.87	0.00	0.00	0.00	0.00
ENST00000624542.1	ENSG00000279633.1	1922	1740.86	0.00	0.00	0.00	0.00
ENST00000624494.1	ENSG00000279635.1	256	79.63	0.00	0.00	0.00	0.00
ENST00000623548.1	ENSG00000279636.2	1126	944.86	0.00	0.00	0.00	0.00
ENST00000627309.1	ENSG00000279636.2	1115	933.86	0.00	0.00	0.00	0.00
ENST00000624177.1	ENSG00000279637.1	1945	1763.86	0.00	0.00	0.00	0.00
ENST00000625051.1	ENSG00000279638.1	138	3.13	0.00	0.00	0.00	0.00
ENST00000624197.2	ENSG00000279639.2	983	801.86	0.00	0.00	0.00	0.00
ENST00000624002.1	ENSG00000279640.1	808	626.88	0.00	0.00	0.00	0.00
ENST00000624722.1	ENSG00000279641.1	1615	1433.86	73.90	1.35	0.91	100.00
ENST00000624619.1	ENSG00000279642.1	620	438.95	0.00	0.00	0.00	0.00
ENST00000623932.1	ENSG00000279644.1	1622	1440.86	684.99	12.47	8.42	100.00
ENST00000624299.1	ENSG00000279645.1	4198	4016.86	21.00	0.14	0.09	100.00
ENST00000624963.1	ENSG00000279646.1	228	55.17	0.00	0.00	0.00	0.00
ENST00000624595.1	ENSG00000279647.1	879	697.87	0.00	0.00	0.00	0.00
ENST00000624164.1	ENSG00000279648.1	2048	1866.86	0.00	0.00	0.00	0.00
ENST00000623181.1	ENSG00000279649.1	2704	2522.86	772.86	8.04	5.43	100.00
ENST00000624414.1	ENSG00000279650.1	853	671.87	0.00	0.00	0.00	0.00
ENST00000625157.1	ENSG00000279652.1	8149	7967.86	0.00	0.00	0.00	0.00
ENST00000623695.1	ENSG00000279653.1	1002	820.86	0.00	0.00	0.00	0.00
ENST00000623865.1	ENSG00000279654.1	375	194.48	0.00	0.00	0.00	0.00
ENST00000624160.1	ENSG00000279655.1	645	463.94	0.00	0.00	0.00	0.00
ENST00000624870.1	ENSG00000279656.1	1135	953.86	0.00	0.00	0.00	0.00
ENST00000624954.1	ENSG00000279657.1	3425	3243.86	0.00	0.00	0.00	0.00
ENST00000624061.1	ENSG00000279658.1	646	464.94	0.00	0.00	0.00	0.00
ENST00000623514.1	ENSG00000279659.1	1654	1472.86	0.00	0.00	0.00	0.00
ENST00000623265.1	ENSG00000279660.1	1329	1147.86	20.07	0.46	0.31	100.00
ENST00000624925.1	ENSG00000279662.1	4439	4257.86	0.00	0.00	0.00	0.00
ENST00000623477.1	ENSG00000279663.2	4002	3820.86	0.00	0.00	0.00	0.00
ENST00000633055.1	ENSG00000279663.2	4006	3824.86	0.00	0.00	0.00	0.00
ENST00000623558.1	ENSG00000279664.1	384	203.41	0.00	0.00	0.00	0.00
ENST00000624738.1	ENSG00000279665.1	575	393.98	0.00	0.00	0.00	0.00
ENST00000624242.1	ENSG00000279666.1	1800	1618.86	0.00	0.00	0.00	0.00
ENST00000624658.1	ENSG00000279667.1	1005	823.86	0.00	0.00	0.00	0.00
ENST00000584758.2	ENSG00000279668.2	1567	1385.86	0.00	0.00	0.00	0.00
ENST00000624260.1	ENSG00000279668.2	1935	1753.86	0.00	0.00	0.00	0.00
ENST00000636084.1	ENSG00000279668.2	1348	1166.86	0.00	0.00	0.00	0.00
ENST00000636506.1	ENSG00000279668.2	1252	1070.86	0.00	0.00	0.00	0.00
ENST00000636687.1	ENSG00000279668.2	884	702.87	0.00	0.00	0.00	0.00
ENST00000637478.1	ENSG00000279668.2	2867	2685.86	0.00	0.00	0.00	0.00
ENST00000637947.1	ENSG00000279668.2	811	629.88	1.00	0.04	0.03	100.00
ENST00000623753.1	ENSG00000279669.1	388	207.38	0.00	0.00	0.00	0.00
ENST00000624779.1	ENSG00000279670.1	1670	1488.86	0.00	0.00	0.00	0.00
ENST00000623006.1	ENSG00000279671.1	233	59.38	0.00	0.00	0.00	0.00
ENST00000623692.1	ENSG00000279672.1	636	454.94	2.00	0.12	0.08	100.00
ENST00000623846.1	ENSG00000279672.1	1139	957.86	0.00	0.00	0.00	0.00
ENST00000623631.1	ENSG00000279673.1	1645	1463.86	0.00	0.00	0.00	0.00
ENST00000624332.1	ENSG00000279674.1	5984	5802.86	0.00	0.00	0.00	0.00
ENST00000624239.1	ENSG00000279675.1	5356	5174.86	0.00	0.00	0.00	0.00
ENST00000623621.1	ENSG00000279676.1	585	403.97	0.00	0.00	0.00	0.00
ENST00000624532.1	ENSG00000279677.1	337	156.95	0.00	0.00	0.00	0.00
ENST00000623010.1	ENSG00000279678.1	1039	857.86	0.00	0.00	0.00	0.00
ENST00000625059.1	ENSG00000279679.1	256	79.63	0.00	0.00	0.00	0.00
ENST00000624702.1	ENSG00000279681.1	506	325.04	0.00	0.00	0.00	0.00
ENST00000625074.1	ENSG00000279682.1	1541	1359.86	0.00	0.00	0.00	0.00
ENST00000625170.1	ENSG00000279683.1	141	3.81	0.00	0.00	0.00	0.00
ENST00000623739.1	ENSG00000279684.1	2275	2093.86	0.00	0.00	0.00	0.00
ENST00000624111.2	ENSG00000279685.2	3016	2834.86	0.00	0.00	0.00	0.00
ENST00000515823.2	ENSG00000279686.1	1002	820.86	0.00	0.00	0.00	0.00
ENST00000623188.1	ENSG00000279687.1	479	298.08	0.00	0.00	0.00	0.00
ENST00000624547.1	ENSG00000279688.1	1041	859.86	0.00	0.00	0.00	0.00
ENST00000623453.1	ENSG00000279689.1	3599	3417.86	597.22	4.58	3.10	100.00
ENST00000624800.1	ENSG00000279690.1	832	650.88	0.00	0.00	0.00	0.00
ENST00000623366.1	ENSG00000279691.1	203	35.51	0.00	0.00	0.00	0.00
ENST00000624417.1	ENSG00000279692.1	1536	1354.86	0.00	0.00	0.00	0.00
ENST00000624251.1	ENSG00000279693.1	2938	2756.86	0.00	0.00	0.00	0.00
ENST00000624293.1	ENSG00000279694.1	2550	2368.86	0.00	0.00	0.00	0.00
ENST00000624309.1	ENSG00000279695.1	274	96.22	0.00	0.00	0.00	0.00
ENST00000624493.1	ENSG00000279696.1	3152	2970.86	211.41	1.87	1.26	100.00
ENST00000624827.1	ENSG00000279697.1	617	435.95	0.00	0.00	0.00	0.00
ENST00000624030.1	ENSG00000279698.1	375	194.48	0.00	0.00	0.00	0.00
ENST00000623328.1	ENSG00000279699.1	1737	1555.86	0.00	0.00	0.00	0.00
ENST00000622917.1	ENSG00000279700.1	1355	1173.86	0.00	0.00	0.00	0.00
ENST00000624220.1	ENSG00000279701.1	967	785.86	0.00	0.00	0.00	0.00
ENST00000623311.1	ENSG00000279702.1	483	302.07	0.00	0.00	0.00	0.00
ENST00000625016.1	ENSG00000279703.1	472	291.09	0.00	0.00	0.00	0.00
ENST00000624298.1	ENSG00000279704.1	468	287.10	0.00	0.00	0.00	0.00
ENST00000623627.1	ENSG00000279705.1	1551	1369.86	0.00	0.00	0.00	0.00
ENST00000624487.1	ENSG00000279706.1	1188	1006.86	66.00	1.72	1.16	100.00
ENST00000624377.1	ENSG00000279707.1	529	348.01	0.00	0.00	0.00	0.00
ENST00000624115.1	ENSG00000279708.1	1537	1355.86	0.00	0.00	0.00	0.00
ENST00000623377.1	ENSG00000279709.1	741	559.90	0.00	0.00	0.00	0.00
ENST00000623990.1	ENSG00000279711.1	3433	3251.86	0.00	0.00	0.00	0.00
ENST00000623760.1	ENSG00000279712.1	9537	9355.86	0.00	0.00	0.00	0.00
ENST00000623346.1	ENSG00000279713.1	1952	1770.86	75.92	1.12	0.76	100.00
ENST00000623490.1	ENSG00000279714.1	2205	2023.86	0.00	0.00	0.00	0.00
ENST00000623889.1	ENSG00000279715.1	2468	2286.86	0.00	0.00	0.00	0.00
ENST00000624704.1	ENSG00000279716.1	1661	1479.86	95.28	1.69	1.14	100.00
ENST00000623833.1	ENSG00000279717.1	2679	2497.86	0.00	0.00	0.00	0.00
ENST00000624821.1	ENSG00000279718.1	759	577.89	5.00	0.23	0.15	100.00
ENST00000623252.1	ENSG00000279719.1	701	519.91	0.00	0.00	0.00	0.00
ENST00000625155.1	ENSG00000279719.1	702	520.91	0.00	0.00	0.00	0.00
ENST00000624968.1	ENSG00000279720.1	501	320.05	1.00	0.08	0.06	100.00
ENST00000624478.1	ENSG00000279721.1	1512	1330.86	0.00	0.00	0.00	0.00
ENST00000624610.1	ENSG00000279722.1	2337	2155.86	1.00	0.01	0.01	100.00
ENST00000624939.1	ENSG00000279724.1	228	55.17	0.00	0.00	0.00	0.00
ENST00000623953.1	ENSG00000279725.1	2435	2253.86	1.00	0.01	0.01	100.00
ENST00000624176.1	ENSG00000279726.1	513	332.03	0.00	0.00	0.00	0.00
ENST00000624712.1	ENSG00000279726.1	1053	871.86	5.64	0.17	0.11	100.00
ENST00000623207.1	ENSG00000279727.1	971	789.86	0.00	0.00	0.00	0.00
ENST00000623312.1	ENSG00000279727.1	492	311.06	0.00	0.00	0.00	0.00
ENST00000623809.1	ENSG00000279728.1	818	636.88	0.00	0.00	0.00	0.00
ENST00000624772.1	ENSG00000279729.1	1561	1379.86	0.00	0.00	0.00	0.00
ENST00000623146.2	ENSG00000279730.2	1180	998.86	335.18	8.80	5.95	100.00
ENST00000625055.1	ENSG00000279732.1	122	0.00	0.00	0.00	0.00	0.00
ENST00000624727.1	ENSG00000279733.1	2117	1935.86	0.00	0.00	0.00	0.00
ENST00000624521.1	ENSG00000279734.1	419	238.23	0.00	0.00	0.00	0.00
ENST00000623624.1	ENSG00000279735.1	418	237.23	8.00	0.88	0.60	100.00
ENST00000623822.1	ENSG00000279737.1	332	152.04	0.00	0.00	0.00	0.00
ENST00000623726.1	ENSG00000279738.1	19416	19234.86	347.27	0.47	0.32	100.00
ENST00000624423.1	ENSG00000279739.1	1567	1385.86	0.00	0.00	0.00	0.00
ENST00000623278.1	ENSG00000279741.1	678	496.92	0.00	0.00	0.00	0.00
ENST00000623909.1	ENSG00000279742.1	2387	2205.86	0.00	0.00	0.00	0.00
ENST00000625000.1	ENSG00000279743.1	2138	1956.86	0.00	0.00	0.00	0.00
ENST00000623828.1	ENSG00000279744.1	1655	1473.86	2.00	0.04	0.02	100.00
ENST00000624522.1	ENSG00000279745.1	294	115.16	0.00	0.00	0.00	0.00
ENST00000623821.1	ENSG00000279746.1	2697	2515.86	0.00	0.00	0.00	0.00
ENST00000623745.1	ENSG00000279747.1	765	583.89	0.00	0.00	0.00	0.00
ENST00000624284.1	ENSG00000279748.1	2505	2323.86	0.00	0.00	0.00	0.00
ENST00000623688.1	ENSG00000279749.1	504	323.04	0.00	0.00	0.00	0.00
ENST00000624269.3	ENSG00000279750.3	557	375.99	0.00	0.00	0.00	0.00
ENST00000624629.1	ENSG00000279750.3	434	253.18	0.00	0.00	0.00	0.00
ENST00000623720.1	ENSG00000279751.1	458	277.12	0.00	0.00	0.00	0.00
ENST00000623273.1	ENSG00000279752.1	999	817.86	0.00	0.00	0.00	0.00
ENST00000623459.1	ENSG00000279753.1	338	157.93	0.00	0.00	0.00	0.00
ENST00000624117.1	ENSG00000279754.1	175	17.43	0.00	0.00	0.00	0.00
ENST00000624959.1	ENSG00000279755.1	234	60.23	0.00	0.00	0.00	0.00
ENST00000623305.1	ENSG00000279756.1	2251	2069.86	0.00	0.00	0.00	0.00
ENST00000623805.1	ENSG00000279757.1	459	278.11	0.00	0.00	0.00	0.00
ENST00000624471.1	ENSG00000279758.1	737	555.90	0.00	0.00	0.00	0.00
ENST00000622968.1	ENSG00000279759.1	4765	4583.86	3.00	0.02	0.01	100.00
ENST00000623930.1	ENSG00000279761.2	945	763.86	0.00	0.00	0.00	0.00
ENST00000623710.1	ENSG00000279762.3	583	401.97	0.00	0.00	0.00	0.00
ENST00000625127.3	ENSG00000279762.3	3153	2971.86	0.00	0.00	0.00	0.00
ENST00000623118.1	ENSG00000279764.1	1491	1309.86	0.00	0.00	0.00	0.00
ENST00000629685.2	ENSG00000279765.3	808	626.88	18.19	0.76	0.51	46.95
ENST00000630790.1	ENSG00000279765.3	4499	4317.86	141.53	0.86	0.58	53.05
ENST00000624190.1	ENSG00000279766.1	671	489.93	19.00	1.02	0.69	100.00
ENST00000623024.1	ENSG00000279767.1	1186	1004.86	0.00	0.00	0.00	100.00
ENST00000624860.1	ENSG00000279768.1	72	0.00	0.00	0.00	0.00	0.00
ENST00000624240.1	ENSG00000279769.1	1404	1222.86	0.00	0.00	0.00	0.00
ENST00000625151.1	ENSG00000279770.1	2579	2397.86	0.00	0.00	0.00	0.00
ENST00000623333.1	ENSG00000279771.1	2250	2068.86	0.00	0.00	0.00	0.00
ENST00000623961.1	ENSG00000279772.1	452	271.13	0.00	0.00	0.00	0.00
ENST00000624520.1	ENSG00000279773.1	1839	1657.86	0.00	0.00	0.00	0.00
ENST00000623669.1	ENSG00000279774.1	3580	3398.86	0.00	0.00	0.00	0.00
ENST00000624090.1	ENSG00000279775.1	1473	1291.86	0.00	0.00	0.00	0.00
ENST00000625200.1	ENSG00000279777.1	375	194.48	0.00	0.00	0.00	0.00
ENST00000623157.1	ENSG00000279778.1	3087	2905.86	2.00	0.02	0.01	100.00
ENST00000624524.1	ENSG00000279779.1	529	348.01	0.00	0.00	0.00	0.00
ENST00000623747.1	ENSG00000279780.1	986	804.86	13.00	0.42	0.29	100.00
ENST00000624836.1	ENSG00000279781.1	613	431.95	0.00	0.00	0.00	0.00
ENST00000581138.2	ENSG00000279782.1	660	478.93	0.00	0.00	0.00	0.00
ENST00000624130.1	ENSG00000279783.1	348	167.77	272.00	42.54	28.72	100.00
ENST00000623587.1	ENSG00000279784.1	307	127.67	0.00	0.00	0.00	0.00
ENST00000624570.1	ENSG00000279785.1	1194	1012.86	0.00	0.00	0.00	0.00
ENST00000623208.1	ENSG00000279786.1	1816	1634.86	0.00	0.00	0.00	0.00
ENST00000624266.1	ENSG00000279788.1	1031	849.86	0.00	0.00	0.00	0.00
ENST00000623731.1	ENSG00000279789.1	2194	2012.86	6.00	0.08	0.05	100.00
ENST00000623164.1	ENSG00000279790.1	1770	1588.86	0.00	0.00	0.00	0.00
ENST00000623986.1	ENSG00000279791.1	2499	2317.86	0.00	0.00	0.00	0.00
ENST00000624336.1	ENSG00000279792.1	2266	2084.86	1.00	0.01	0.01	100.00
ENST00000623299.1	ENSG00000279793.1	569	387.98	0.00	0.00	0.00	0.00
ENST00000623020.1	ENSG00000279794.1	674	492.92	21.00	1.12	0.75	100.00
ENST00000623708.1	ENSG00000279795.1	983	801.86	0.00	0.00	0.00	0.00
ENST00000623755.1	ENSG00000279796.1	2954	2772.86	0.00	0.00	0.00	0.00
ENST00000472649.2	ENSG00000279797.1	752	570.90	0.00	0.00	0.00	0.00
ENST00000624690.1	ENSG00000279798.1	715	533.91	0.00	0.00	0.00	0.00
ENST00000623591.1	ENSG00000279799.1	457	276.12	0.00	0.00	0.00	0.00
ENST00000624956.2	ENSG00000279800.2	2609	2427.86	1526.78	16.50	11.14	100.00
ENST00000624282.1	ENSG00000279801.1	2464	2282.86	330.00	3.79	2.56	100.00
ENST00000624886.1	ENSG00000279803.1	2285	2103.86	0.00	0.00	0.00	0.00
ENST00000624297.1	ENSG00000279804.1	2104	1922.86	0.00	0.00	0.00	0.00
ENST00000624395.1	ENSG00000279805.1	1921	1739.86	0.00	0.00	0.00	0.00
ENST00000623381.1	ENSG00000279806.1	1736	1554.86	0.00	0.00	0.00	0.00
ENST00000624079.1	ENSG00000279807.1	508	327.04	0.00	0.00	0.00	0.00
ENST00000625006.1	ENSG00000279808.1	48	0.00	0.00	0.00	0.00	0.00
ENST00000623215.1	ENSG00000279809.1	1864	1682.86	342.48	5.34	3.61	100.00
ENST00000623089.1	ENSG00000279810.1	670	488.93	0.00	0.00	0.00	0.00
ENST00000624814.1	ENSG00000279811.1	3998	3816.86	0.00	0.00	0.00	0.00
ENST00000623840.1	ENSG00000279812.1	154	7.76	0.00	0.00	0.00	0.00
ENST00000624770.1	ENSG00000279813.1	1228	1046.86	0.00	0.00	0.00	0.00
ENST00000623230.1	ENSG00000279814.1	1645	1463.86	0.00	0.00	0.00	0.00
ENST00000623298.1	ENSG00000279815.1	430	249.19	0.00	0.00	0.00	0.00
ENST00000623879.1	ENSG00000279816.1	599	417.96	0.00	0.00	0.00	0.00
ENST00000624401.1	ENSG00000279817.1	631	449.94	0.00	0.00	0.00	0.00
ENST00000623807.1	ENSG00000279818.1	2801	2619.86	0.00	0.00	0.00	0.00
ENST00000624564.1	ENSG00000279819.1	687	505.92	0.00	0.00	0.00	0.00
ENST00000623593.1	ENSG00000279821.1	3026	2844.86	0.00	0.00	0.00	0.00
ENST00000624848.1	ENSG00000279822.1	1985	1803.86	0.00	0.00	0.00	0.00
ENST00000623781.1	ENSG00000279824.1	411	230.26	0.00	0.00	0.00	0.00
ENST00000625108.1	ENSG00000279825.1	2673	2491.86	0.00	0.00	0.00	0.00
ENST00000623944.1	ENSG00000279827.1	1028	846.86	2.04	0.06	0.04	100.00
ENST00000623263.1	ENSG00000279829.1	1377	1195.86	0.00	0.00	0.00	0.00
ENST00000624656.1	ENSG00000279833.1	3671	3489.86	19.20	0.14	0.10	100.00
ENST00000625077.1	ENSG00000279834.1	2536	2354.86	0.00	0.00	0.00	0.00
ENST00000624745.1	ENSG00000279835.1	708	526.91	0.00	0.00	0.00	0.00
ENST00000624203.1	ENSG00000279836.1	539	358.01	0.00	0.00	0.00	0.00
ENST00000623697.1	ENSG00000279837.1	768	586.89	96.00	4.29	2.90	100.00
ENST00000623474.1	ENSG00000279838.1	1989	1807.86	1.00	0.01	0.01	100.00
ENST00000624175.1	ENSG00000279839.1	2677	2495.86	0.00	0.00	0.00	0.00
ENST00000624535.1	ENSG00000279840.1	2973	2791.86	0.00	0.00	0.00	0.00
ENST00000624151.1	ENSG00000279841.1	1846	1664.86	0.00	0.00	0.00	0.00
ENST00000623281.1	ENSG00000279842.1	506	325.04	0.00	0.00	0.00	0.00
ENST00000623826.1	ENSG00000279844.1	1364	1182.86	0.00	0.00	0.00	0.00
ENST00000625025.1	ENSG00000279845.1	466	285.10	0.00	0.00	0.00	0.00
ENST00000623238.1	ENSG00000279846.1	564	382.99	0.00	0.00	0.00	0.00
ENST00000521906.5	ENSG00000279847.3	588	406.97	0.00	0.00	0.00	0.00
ENST00000522116.1	ENSG00000279847.3	382	201.42	0.00	0.00	0.00	0.00
ENST00000625010.1	ENSG00000279847.3	267	89.70	0.00	0.00	0.00	0.00
ENST00000624792.1	ENSG00000279848.1	1315	1133.86	0.00	0.00	0.00	0.00
ENST00000625088.1	ENSG00000279849.1	375	194.48	0.00	0.00	0.00	0.00
ENST00000624892.1	ENSG00000279850.1	93	0.00	0.00	0.00	0.00	0.00
ENST00000623370.2	ENSG00000279851.2	1942	1760.86	0.00	0.00	0.00	0.00
ENST00000623988.1	ENSG00000279852.1	2396	2214.86	0.00	0.00	0.00	0.00
ENST00000624861.1	ENSG00000279853.1	2153	1971.86	0.00	0.00	0.00	0.00
ENST00000624928.1	ENSG00000279855.1	458	277.12	0.17	0.02	0.01	100.00
ENST00000624476.1	ENSG00000279856.1	1038	856.86	0.00	0.00	0.00	0.00
ENST00000623021.1	ENSG00000279857.1	51	0.00	0.00	0.00	0.00	0.00
ENST00000623082.1	ENSG00000279858.1	495	314.05	2.00	0.17	0.11	100.00
ENST00000624473.1	ENSG00000279859.2	408	227.27	0.00	0.00	0.00	0.00
ENST00000632154.1	ENSG00000279859.2	976	794.86	0.00	0.00	0.00	0.00
ENST00000623862.1	ENSG00000279860.1	2313	2131.86	0.00	0.00	0.00	0.00
ENST00000624088.1	ENSG00000279861.1	1882	1700.86	73.35	1.13	0.76	100.00
ENST00000623304.1	ENSG00000279862.1	1399	1217.86	0.00	0.00	0.00	0.00
ENST00000624562.1	ENSG00000279863.1	1586	1404.86	2.00	0.04	0.03	100.00
ENST00000624736.1	ENSG00000279864.1	186	23.91	0.00	0.00	0.00	0.00
ENST00000624929.1	ENSG00000279865.1	1783	1601.86	2.00	0.03	0.02	100.00
ENST00000624118.1	ENSG00000279869.1	445	264.15	0.00	0.00	0.00	0.00
ENST00000625037.1	ENSG00000279872.1	234	60.23	0.00	0.00	0.00	0.00
ENST00000623515.2	ENSG00000279873.2	1646	1464.86	25.00	0.45	0.30	100.00
ENST00000624741.1	ENSG00000279874.1	174	16.88	0.00	0.00	0.00	0.00
ENST00000624796.1	ENSG00000279875.1	1859	1677.86	0.00	0.00	0.00	0.00
ENST00000623779.1	ENSG00000279876.1	326	146.16	0.00	0.00	0.00	0.00
ENST00000569895.3	ENSG00000279877.1	829	647.88	1.00	0.04	0.03	100.00
ENST00000623008.1	ENSG00000279878.1	895	713.87	0.00	0.00	0.00	0.00
ENST00000623480.1	ENSG00000279879.1	3483	3301.86	0.00	0.00	0.00	0.00
ENST00000624035.1	ENSG00000279880.1	2139	1957.86	115.86	1.55	1.05	100.00
ENST00000622926.1	ENSG00000279881.1	2899	2717.86	0.00	0.00	0.00	0.00
ENST00000623712.1	ENSG00000279882.1	366	185.56	0.00	0.00	0.00	0.00
ENST00000624823.1	ENSG00000279883.1	684	502.92	0.00	0.00	0.00	0.00
ENST00000624428.1	ENSG00000279884.1	951	769.86	0.00	0.00	0.00	0.00
ENST00000623868.1	ENSG00000279885.1	3174	2992.86	0.00	0.00	0.00	0.00
ENST00000624708.1	ENSG00000279886.1	587	405.97	0.00	0.00	0.00	0.00
ENST00000623121.1	ENSG00000279887.1	1347	1165.86	0.00	0.00	0.00	0.00
ENST00000625197.1	ENSG00000279889.1	499	318.05	0.00	0.00	0.00	0.00
ENST00000623801.1	ENSG00000279891.1	2270	2088.86	28.00	0.35	0.24	100.00
ENST00000624857.1	ENSG00000279892.1	33	0.00	0.00	0.00	0.00	0.00
ENST00000623412.1	ENSG00000279894.1	2297	2115.86	0.00	0.00	0.00	0.00
ENST00000624042.1	ENSG00000279895.1	1029	847.86	0.00	0.00	0.00	0.00
ENST00000623382.1	ENSG00000279897.1	589	407.97	0.00	0.00	0.00	0.00
ENST00000624584.1	ENSG00000279900.1	452	271.13	0.00	0.00	0.00	0.00
ENST00000623937.1	ENSG00000279901.1	1659	1477.86	0.00	0.00	0.00	0.00
ENST00000623580.1	ENSG00000279903.1	594	412.97	0.00	0.00	0.00	0.00
ENST00000624047.1	ENSG00000279904.1	895	713.87	0.00	0.00	0.00	0.00
ENST00000624734.1	ENSG00000279905.1	5658	5476.86	0.00	0.00	0.00	0.00
ENST00000623963.1	ENSG00000279906.1	942	760.86	0.00	0.00	0.00	0.00
ENST00000624587.1	ENSG00000279907.1	2492	2310.86	0.00	0.00	0.00	0.00
ENST00000624349.1	ENSG00000279908.1	3251	3069.86	0.00	0.00	0.00	0.00
ENST00000625176.1	ENSG00000279909.1	1129	947.86	71.48	1.98	1.34	100.00
ENST00000623972.1	ENSG00000279910.1	4236	4054.86	0.00	0.00	0.00	0.00
ENST00000623902.1	ENSG00000279912.1	3925	3743.86	0.00	0.00	0.00	0.00
ENST00000624114.1	ENSG00000279913.1	559	377.99	0.00	0.00	0.00	0.00
ENST00000623814.1	ENSG00000279914.1	1298	1116.86	0.00	0.00	0.00	0.00
ENST00000624208.1	ENSG00000279916.1	66	0.00	0.00	0.00	0.00	0.00
ENST00000623462.1	ENSG00000279917.1	2546	2364.86	0.00	0.00	0.00	0.00
ENST00000623069.1	ENSG00000279918.1	542	361.00	0.00	0.00	0.00	0.00
ENST00000624331.1	ENSG00000279919.1	290	111.34	0.00	0.00	0.00	0.00
ENST00000624642.1	ENSG00000279920.1	350	169.75	0.00	0.00	0.00	0.00
ENST00000625193.1	ENSG00000279921.1	381	200.43	0.00	0.00	0.00	0.00
ENST00000624768.1	ENSG00000279923.1	1303	1121.86	0.00	0.00	0.00	0.00
ENST00000623078.1	ENSG00000279924.1	1229	1047.86	1715.69	42.96	29.01	100.00
ENST00000625111.1	ENSG00000279925.1	1658	1476.86	0.00	0.00	0.00	0.00
ENST00000623656.1	ENSG00000279926.1	1458	1276.86	174.00	3.58	2.41	100.00
ENST00000623420.1	ENSG00000279927.1	3578	3396.86	0.00	0.00	0.00	0.00
ENST00000624431.1	ENSG00000279928.1	718	536.91	0.00	0.00	0.00	0.00
ENST00000623292.1	ENSG00000279929.1	1951	1769.86	0.00	0.00	0.00	0.00
ENST00000624543.1	ENSG00000279930.1	2162	1980.86	2.00	0.03	0.02	100.00
ENST00000624500.1	ENSG00000279931.1	411	230.26	0.00	0.00	0.00	0.00
ENST00000624433.1	ENSG00000279932.1	688	506.92	0.00	0.00	0.00	0.00
ENST00000623969.1	ENSG00000279933.1	4709	4527.86	1.56	0.01	0.01	100.00
ENST00000625008.1	ENSG00000279935.1	2897	2715.86	0.00	0.00	0.00	0.00
ENST00000624962.1	ENSG00000279936.1	2443	2261.86	0.00	0.00	0.00	0.00
ENST00000624812.1	ENSG00000279937.1	183	22.06	0.00	0.00	0.00	0.00
ENST00000623264.1	ENSG00000279939.1	286	107.53	0.00	0.00	0.00	0.00
ENST00000624597.1	ENSG00000279940.1	1648	1466.86	0.00	0.00	0.00	0.00
ENST00000624365.1	ENSG00000279942.1	3745	3563.86	0.00	0.00	0.00	0.00
ENST00000623820.1	ENSG00000279943.1	2459	2277.86	0.00	0.00	0.00	0.00
ENST00000623274.1	ENSG00000279945.1	517	336.03	97.38	7.60	5.13	100.00
ENST00000624347.1	ENSG00000279946.1	3135	2953.86	0.00	0.00	0.00	0.00
ENST00000624074.1	ENSG00000279948.1	2622	2440.86	1.00	0.01	0.01	100.00
ENST00000623764.1	ENSG00000279949.1	559	377.99	0.00	0.00	0.00	0.00
ENST00000623873.1	ENSG00000279951.1	1513	1331.86	0.00	0.00	0.00	0.00
ENST00000623908.1	ENSG00000279952.1	691	509.92	0.00	0.00	0.00	0.00
ENST00000623229.1	ENSG00000279953.1	1418	1236.86	0.00	0.00	0.00	0.00
ENST00000623717.1	ENSG00000279954.1	3316	3134.86	0.00	0.00	0.00	0.00
ENST00000623812.1	ENSG00000279955.3	261	84.18	22.74	7.09	4.79	94.13
ENST00000623957.3	ENSG00000279955.3	920	738.86	12.46	0.44	0.30	5.87
ENST00000602369.3	ENSG00000279956.1	2103	1921.86	1.00	0.01	0.01	100.00
ENST00000624567.1	ENSG00000279957.1	1173	991.86	0.00	0.00	0.00	0.00
ENST00000623516.1	ENSG00000279958.1	479	298.08	0.00	0.00	0.00	0.00
ENST00000623363.1	ENSG00000279959.1	231	57.69	0.00	0.00	0.00	0.00
ENST00000623494.1	ENSG00000279960.1	1896	1714.86	0.00	0.00	0.00	0.00
ENST00000623286.1	ENSG00000279961.2	975	793.86	0.00	0.00	0.00	0.00
ENST00000624611.1	ENSG00000279962.1	236	61.94	0.00	0.00	0.00	0.00
ENST00000624063.1	ENSG00000279963.1	63	0.00	0.00	0.00	0.00	0.00
ENST00000623048.1	ENSG00000279964.1	1830	1648.86	0.00	0.00	0.00	0.00
ENST00000623716.1	ENSG00000279965.1	2027	1845.86	0.00	0.00	0.00	0.00
ENST00000624425.2	ENSG00000279966.2	248	72.44	0.00	0.00	0.00	0.00
ENST00000624806.1	ENSG00000279967.1	2456	2274.86	0.67	0.01	0.01	100.00
ENST00000615663.2	ENSG00000279968.1	572	390.98	0.00	0.00	0.00	0.00
ENST00000624173.1	ENSG00000279968.1	2685	2503.86	6.00	0.06	0.04	100.00
ENST00000623561.1	ENSG00000279970.1	1993	1811.86	0.00	0.00	0.00	0.00
ENST00000623084.1	ENSG00000279971.1	1459	1277.86	0.00	0.00	0.00	0.00
ENST00000624230.1	ENSG00000279972.1	379	198.45	0.00	0.00	0.00	0.00
ENST00000624155.1	ENSG00000279973.1	120	0.00	0.00	0.00	0.00	0.00
ENST00000622982.1	ENSG00000279976.1	854	672.87	0.00	0.00	0.00	0.00
ENST00000625135.1	ENSG00000279977.1	1830	1648.86	0.00	0.00	0.00	0.00
ENST00000623327.1	ENSG00000279979.1	259	82.35	0.00	0.00	0.00	0.00
ENST00000624044.1	ENSG00000279980.1	1851	1669.86	3.00	0.05	0.03	100.00
ENST00000624066.1	ENSG00000279981.1	2291	2109.86	3.00	0.04	0.03	100.00
ENST00000623138.1	ENSG00000279982.1	3109	2927.86	1.00	0.01	0.01	100.00
ENST00000624396.1	ENSG00000279983.1	548	367.00	0.00	0.00	0.00	0.00
ENST00000624033.1	ENSG00000279985.1	2322	2140.86	0.00	0.00	0.00	0.00
ENST00000623940.1	ENSG00000279986.1	303	123.81	0.00	0.00	0.00	0.00
ENST00000623570.1	ENSG00000279987.1	1181	999.86	3.04	0.08	0.05	100.00
ENST00000624399.1	ENSG00000279988.1	841	659.87	5.00	0.20	0.13	100.00
ENST00000624194.1	ENSG00000279989.1	473	292.09	0.00	0.00	0.00	0.00
ENST00000625020.1	ENSG00000279990.1	438	257.16	0.00	0.00	0.00	0.00
ENST00000624577.1	ENSG00000279991.1	1798	1616.86	0.00	0.00	0.00	0.00
ENST00000624966.1	ENSG00000279992.1	54	0.00	0.00	0.00	0.00	0.00
ENST00000623434.1	ENSG00000279993.1	2500	2318.86	0.00	0.00	0.00	0.00
ENST00000624526.1	ENSG00000279994.1	826	644.88	0.00	0.00	0.00	0.00
ENST00000623525.1	ENSG00000279995.1	224	51.86	0.00	0.00	0.00	0.00
ENST00000623029.1	ENSG00000279996.1	1882	1700.86	0.00	0.00	0.00	0.00
ENST00000624045.1	ENSG00000279997.1	688	506.92	0.00	0.00	0.00	0.00
ENST00000623678.1	ENSG00000279998.1	1612	1430.86	0.00	0.00	0.00	0.00
ENST00000583394.2	ENSG00000279999.1	621	439.95	0.00	0.00	0.00	0.00
ENST00000624136.1	ENSG00000280000.1	1768	1586.86	0.00	0.00	0.00	0.00
ENST00000623737.1	ENSG00000280002.1	1717	1535.86	0.00	0.00	0.00	0.00
ENST00000624096.1	ENSG00000280003.1	1997	1815.86	0.00	0.00	0.00	0.00
ENST00000624984.1	ENSG00000280004.1	219	47.80	0.00	0.00	0.00	0.00
ENST00000623885.1	ENSG00000280005.1	459	278.11	0.00	0.00	0.00	0.00
ENST00000624108.1	ENSG00000280006.1	381	200.43	0.00	0.00	0.00	0.00
ENST00000623543.1	ENSG00000280007.1	20396	20214.86	19.10	0.02	0.02	100.00
ENST00000624021.1	ENSG00000280009.1	917	735.86	0.00	0.00	0.00	0.00
ENST00000625104.1	ENSG00000280010.1	1094	912.86	2.00	0.06	0.04	100.00
ENST00000624215.1	ENSG00000280011.1	19071	18889.86	0.00	0.00	0.00	0.00
ENST00000623642.2	ENSG00000280012.2	466	285.10	0.00	0.00	0.00	0.00
ENST00000623928.1	ENSG00000280013.1	207	38.47	21.36	14.56	9.83	100.00
ENST00000623532.1	ENSG00000280014.1	707	525.91	0.00	0.00	0.00	0.00
ENST00000624530.1	ENSG00000280015.1	922	740.86	0.00	0.00	0.00	0.00
ENST00000623432.1	ENSG00000280016.1	202	34.78	0.00	0.00	0.00	0.00
ENST00000624673.1	ENSG00000280017.1	1739	1557.86	0.00	0.00	0.00	0.00
ENST00000623165.3	ENSG00000280018.3	710	528.91	4.00	0.20	0.13	55.76
ENST00000624519.1	ENSG00000280018.3	681	499.92	3.00	0.16	0.11	44.24
ENST00000624728.1	ENSG00000280018.3	936	754.86	0.00	0.00	0.00	0.00
ENST00000624484.1	ENSG00000280019.1	1023	841.86	0.00	0.00	0.00	0.00
ENST00000623905.1	ENSG00000280020.1	1129	947.86	0.00	0.00	0.00	0.00
ENST00000624498.1	ENSG00000280020.1	507	326.04	0.00	0.00	0.00	0.00
ENST00000380383.1	ENSG00000280021.1	960	778.86	0.00	0.00	0.00	0.00
ENST00000624103.1	ENSG00000280021.1	939	757.86	0.00	0.00	0.00	0.00
ENST00000625174.1	ENSG00000280022.1	749	567.90	0.00	0.00	0.00	0.00
ENST00000624007.1	ENSG00000280023.1	832	650.88	0.00	0.00	0.00	0.00
ENST00000624621.1	ENSG00000280024.1	427	246.20	0.00	0.00	0.00	0.00
ENST00000623947.1	ENSG00000280025.1	4254	4072.86	0.00	0.00	0.00	0.00
ENST00000625053.1	ENSG00000280026.1	554	372.99	299.69	21.08	14.24	100.00
ENST00000623877.1	ENSG00000280027.1	1385	1203.86	0.00	0.00	0.00	0.00
ENST00000623221.1	ENSG00000280028.1	587	405.97	0.00	0.00	0.00	0.00
ENST00000623336.1	ENSG00000280029.3	402	221.30	0.00	0.00	0.00	0.00
ENST00000624192.1	ENSG00000280029.3	573	391.98	0.00	0.00	0.00	0.00
ENST00000624424.1	ENSG00000280029.3	760	578.89	0.00	0.00	0.00	0.00
ENST00000624560.1	ENSG00000280029.3	468	287.10	0.00	0.00	0.00	0.00
ENST00000624991.3	ENSG00000280029.3	355	174.68	0.00	0.00	0.00	0.00
ENST00000624982.1	ENSG00000280032.1	2225	2043.86	0.00	0.00	0.00	0.00
ENST00000623319.1	ENSG00000280033.1	1061	879.86	0.00	0.00	0.00	0.00
ENST00000624185.1	ENSG00000280034.1	375	194.48	0.00	0.00	0.00	0.00
ENST00000624864.1	ENSG00000280035.1	2660	2478.86	0.00	0.00	0.00	0.00
ENST00000624853.1	ENSG00000280036.1	1854	1672.86	0.00	0.00	0.00	0.00
ENST00000624373.1	ENSG00000280037.1	513	332.03	0.00	0.00	0.00	0.00
ENST00000623634.1	ENSG00000280038.1	3350	3168.86	21.00	0.17	0.12	100.00
ENST00000625159.1	ENSG00000280039.1	4301	4119.86	62.02	0.40	0.27	100.00
ENST00000623685.1	ENSG00000280040.1	672	490.93	0.00	0.00	0.00	0.00
ENST00000624441.1	ENSG00000280041.1	375	194.48	0.00	0.00	0.00	0.00
ENST00000624807.1	ENSG00000280042.1	1986	1804.86	0.00	0.00	0.00	0.00
ENST00000623090.1	ENSG00000280043.1	1712	1530.86	4.00	0.07	0.05	100.00
ENST00000623074.1	ENSG00000280044.1	221	49.41	0.00	0.00	0.00	0.00
ENST00000624171.1	ENSG00000280046.1	7141	6959.86	83.01	0.31	0.21	100.00
ENST00000622952.1	ENSG00000280047.1	2621	2439.86	2.00	0.02	0.01	100.00
ENST00000624746.1	ENSG00000280048.1	3424	3242.86	0.00	0.00	0.00	0.00
ENST00000624306.1	ENSG00000280049.1	508	327.04	0.00	0.00	0.00	0.00
ENST00000624320.1	ENSG00000280050.1	48	0.00	0.00	0.00	0.00	0.00
ENST00000624010.1	ENSG00000280051.1	480	299.08	0.00	0.00	0.00	0.00
ENST00000625022.1	ENSG00000280053.1	3362	3180.86	0.00	0.00	0.00	0.00
ENST00000623870.1	ENSG00000280054.1	2448	2266.86	0.00	0.00	0.00	0.00
ENST00000624314.1	ENSG00000280055.1	2165	1983.86	5.63	0.07	0.05	5.36
ENST00000624485.1	ENSG00000280055.1	1466	1284.86	64.37	1.31	0.89	94.64
ENST00000624435.1	ENSG00000280056.1	385	204.40	0.00	0.00	0.00	0.00
ENST00000623222.1	ENSG00000280057.1	1785	1603.86	0.00	0.00	0.00	0.00
ENST00000622916.1	ENSG00000280058.1	1337	1155.86	0.00	0.00	0.00	0.00
ENST00000624393.1	ENSG00000280059.1	3427	3245.86	0.00	0.00	0.00	0.00
ENST00000624472.1	ENSG00000280060.1	458	277.12	0.00	0.00	0.00	0.00
ENST00000623331.1	ENSG00000280061.1	4103	3921.86	179.04	1.20	0.81	100.00
ENST00000623365.1	ENSG00000280062.1	2587	2405.86	0.00	0.00	0.00	0.00
ENST00000624337.1	ENSG00000280063.1	1955	1773.86	0.00	0.00	0.00	0.00
ENST00000622942.1	ENSG00000280064.1	2385	2203.86	346.68	4.13	2.79	100.00
ENST00000623817.1	ENSG00000280067.1	2304	2122.86	0.00	0.00	0.00	0.00
ENST00000623875.1	ENSG00000280068.1	498	317.05	0.00	0.00	0.00	0.00
ENST00000623719.1	ENSG00000280069.1	2094	1912.86	0.00	0.00	0.00	0.00
ENST00000623920.1	ENSG00000280070.1	3738	3556.86	0.00	0.00	0.00	0.00
ENST00000620015.4	ENSG00000280071.3	1435	1253.86	705.15	14.76	9.96	38.84
ENST00000620528.4	ENSG00000280071.3	1640	1458.86	585.78	10.54	7.11	27.73
ENST00000622915.1	ENSG00000280071.3	544	363.00	1.50	0.11	0.07	0.29
ENST00000623390.1	ENSG00000280071.3	452	271.13	1.12	0.11	0.07	0.29
ENST00000623810.2	ENSG00000280071.3	781	599.89	3.67	0.16	0.11	0.42
ENST00000624120.3	ENSG00000280071.3	898	716.87	0.00	0.00	0.00	0.00
ENST00000624648.3	ENSG00000280071.3	696	514.92	16.48	0.84	0.57	2.21
ENST00000624714.3	ENSG00000280071.3	807	625.88	19.59	0.82	0.55	2.16
ENST00000624748.2	ENSG00000280071.3	684	502.92	204.31	10.66	7.20	28.06
ENST00000624810.3	ENSG00000280071.3	411	230.26	0.00	0.00	0.00	0.00
ENST00000625036.3	ENSG00000280071.3	318	138.35	0.00	0.00	0.00	0.00
ENST00000624684.1	ENSG00000280073.1	2299	2117.86	0.00	0.00	0.00	0.00
ENST00000623929.1	ENSG00000280075.1	123	0.00	2.00	0.00	0.00	0.00
ENST00000624819.1	ENSG00000280076.1	1983	1801.86	0.00	0.00	0.00	0.00
ENST00000623489.1	ENSG00000280077.1	1903	1721.86	35.00	0.53	0.36	100.00
ENST00000624275.1	ENSG00000280078.1	3931	3749.86	0.00	0.00	0.00	0.00
ENST00000624228.1	ENSG00000280079.1	1590	1408.86	0.00	0.00	0.00	0.00
ENST00000625149.1	ENSG00000280080.1	581	399.97	31.00	2.03	1.37	100.00
ENST00000623554.3	ENSG00000280081.3	1137	955.86	0.00	0.00	0.00	0.00
ENST00000623919.1	ENSG00000280081.3	1422	1240.86	6.00	0.13	0.09	70.19
ENST00000623933.1	ENSG00000280081.3	668	486.93	1.00	0.05	0.04	29.81
ENST00000623768.1	ENSG00000280082.1	87	0.00	0.00	0.00	0.00	0.00
ENST00000623836.1	ENSG00000280083.1	1953	1771.86	0.00	0.00	0.00	0.00
ENST00000623482.1	ENSG00000280085.1	206	37.73	0.00	0.00	0.00	0.00
ENST00000624657.1	ENSG00000280086.1	2985	2803.86	0.00	0.00	0.00	0.00
ENST00000623895.1	ENSG00000280087.1	5594	5412.86	6.00	0.03	0.02	100.00
ENST00000623268.1	ENSG00000280088.1	1750	1568.86	3.00	0.05	0.03	100.00
ENST00000624943.1	ENSG00000280089.1	464	283.10	0.00	0.00	0.00	0.00
ENST00000356130.6	ENSG00000280090.2	990	808.86	5.00	0.16	0.11	100.00
ENST00000624996.1	ENSG00000280091.1	1839	1657.86	0.00	0.00	0.00	0.00
ENST00000623314.1	ENSG00000280092.1	541	360.00	0.00	0.00	0.00	0.00
ENST00000623291.1	ENSG00000280093.1	381	200.43	0.00	0.00	0.00	0.00
ENST00000623530.1	ENSG00000280094.2	995	813.86	1.00	0.03	0.02	100.00
ENST00000623983.1	ENSG00000280095.1	476	295.08	0.00	0.00	0.00	0.00
ENST00000624092.1	ENSG00000280096.1	234	60.23	0.00	0.00	0.00	0.00
ENST00000624126.1	ENSG00000280097.1	511	330.03	0.00	0.00	0.00	0.00
ENST00000623202.1	ENSG00000280098.1	216	45.41	0.00	0.00	0.00	0.00
ENST00000624216.1	ENSG00000280099.1	1717	1535.86	0.00	0.00	0.00	0.00
ENST00000623023.1	ENSG00000280103.1	402	221.30	0.00	0.00	0.00	0.00
ENST00000625048.1	ENSG00000280104.1	527	346.02	0.00	0.00	0.00	0.00
ENST00000624969.1	ENSG00000280105.1	3585	3403.86	0.00	0.00	0.00	0.00
ENST00000623602.1	ENSG00000280106.1	2168	1986.86	2.00	0.03	0.02	100.00
ENST00000625142.1	ENSG00000280107.1	1677	1495.86	1.00	0.02	0.01	100.00
ENST00000624445.1	ENSG00000280108.1	308	128.64	1.00	0.20	0.14	100.00
ENST00000623119.1	ENSG00000280109.1	5588	5406.86	0.00	0.00	0.00	0.00
ENST00000624999.1	ENSG00000280109.1	10009	9827.86	2829.00	7.55	5.10	100.00
ENST00000623272.1	ENSG00000280110.1	255	78.72	0.00	0.00	0.00	0.00
ENST00000623863.1	ENSG00000280113.1	649	467.94	0.00	0.00	0.00	0.00
ENST00000624828.1	ENSG00000280114.1	1351	1169.86	114.27	2.56	1.73	100.00
ENST00000625152.1	ENSG00000280115.1	767	585.89	0.00	0.00	0.00	0.00
ENST00000624556.1	ENSG00000280116.1	252	76.02	0.00	0.00	0.00	0.00
ENST00000623279.1	ENSG00000280117.1	4394	4212.86	0.00	0.00	0.00	0.00
ENST00000623426.1	ENSG00000280118.1	3897	3715.86	0.00	0.00	0.00	0.00
ENST00000625132.1	ENSG00000280119.1	4805	4623.86	11.00	0.06	0.04	100.00
ENST00000625082.1	ENSG00000280120.1	1054	872.86	123.87	3.72	2.51	100.00
ENST00000623767.1	ENSG00000280121.1	531	350.01	0.00	0.00	0.00	0.00
ENST00000625040.1	ENSG00000280122.1	3246	3064.86	0.00	0.00	0.00	0.00
ENST00000624338.1	ENSG00000280123.1	2177	1995.86	0.00	0.00	0.00	0.00
ENST00000623636.1	ENSG00000280124.1	610	428.96	0.00	0.00	0.00	0.00
ENST00000624630.1	ENSG00000280125.1	1141	959.86	0.00	0.00	0.00	0.00
ENST00000624816.2	ENSG00000280126.2	216	45.41	0.00	0.00	0.00	0.00
ENST00000624326.1	ENSG00000280127.1	375	194.48	0.00	0.00	0.00	0.00
ENST00000624252.1	ENSG00000280128.1	3706	3524.86	47.00	0.35	0.24	100.00
ENST00000623843.1	ENSG00000280129.1	1625	1443.86	1.00	0.02	0.01	100.00
ENST00000623891.1	ENSG00000280130.1	381	200.43	0.00	0.00	0.00	0.00
ENST00000624375.1	ENSG00000280131.1	642	460.94	0.00	0.00	0.00	0.00
ENST00000622954.1	ENSG00000280132.1	1905	1723.86	3.00	0.05	0.03	100.00
ENST00000623542.1	ENSG00000280134.1	1953	1771.86	0.00	0.00	0.00	0.00
ENST00000623300.1	ENSG00000280135.1	2920	2738.86	0.00	0.00	0.00	0.00
ENST00000624936.2	ENSG00000280136.2	1373	1191.86	1782.40	39.24	26.50	100.00
ENST00000624127.1	ENSG00000280137.1	348	167.77	15.86	2.48	1.68	100.00
ENST00000623210.1	ENSG00000280138.1	18662	18480.86	58.71	0.08	0.06	100.00
ENST00000623948.1	ENSG00000280139.1	149	6.05	0.00	0.00	0.00	0.00
ENST00000624394.1	ENSG00000280140.1	571	389.98	0.00	0.00	0.00	0.00
ENST00000622932.1	ENSG00000280141.1	375	194.48	0.00	0.00	0.00	0.00
ENST00000624911.1	ENSG00000280142.1	609	427.96	0.00	0.00	0.00	0.00
ENST00000624094.1	ENSG00000280143.1	5326	5144.86	4740.18	24.17	16.32	100.00
ENST00000623696.1	ENSG00000280144.1	305	125.74	0.00	0.00	0.00	0.00
ENST00000623047.1	ENSG00000280145.3	5990	5808.86	1.15	0.01	0.00	14.90
ENST00000623106.3	ENSG00000280145.3	776	594.89	0.00	0.00	0.00	0.00
ENST00000623313.1	ENSG00000280145.3	596	414.96	0.00	0.00	0.00	0.00
ENST00000623324.1	ENSG00000280145.3	936	754.86	0.00	0.00	0.00	0.00
ENST00000623950.1	ENSG00000280145.3	406	225.28	0.00	0.00	0.00	0.00
ENST00000624846.3	ENSG00000280145.3	934	752.86	0.85	0.03	0.02	85.10
ENST00000624965.1	ENSG00000280145.3	561	379.99	0.00	0.00	0.00	0.00
ENST00000625185.3	ENSG00000280145.3	785	603.89	0.00	0.00	0.00	0.00
ENST00000624233.1	ENSG00000280147.1	1426	1244.86	0.00	0.00	0.00	0.00
ENST00000454207.2	ENSG00000280148.1	1496	1314.86	18.34	0.37	0.25	100.00
ENST00000623941.1	ENSG00000280149.1	599	417.96	1.00	0.06	0.04	100.00
ENST00000623974.1	ENSG00000280150.1	539	358.01	0.00	0.00	0.00	0.00
ENST00000623475.1	ENSG00000280151.1	375	194.48	1.00	0.13	0.09	100.00
ENST00000624205.1	ENSG00000280152.1	4084	3902.86	8.00	0.05	0.04	100.00
ENST00000625054.1	ENSG00000280153.1	2378	2196.86	14.00	0.17	0.11	100.00
ENST00000624149.1	ENSG00000280154.1	177	18.54	0.00	0.00	0.00	0.00
ENST00000624196.1	ENSG00000280155.1	1544	1362.86	0.00	0.00	0.00	0.00
ENST00000623130.1	ENSG00000280156.1	84332	84150.86	13.39	0.00	0.00	100.00
ENST00000624958.1	ENSG00000280157.1	2249	2067.86	2.00	0.03	0.02	100.00
ENST00000623037.1	ENSG00000280158.1	706	524.91	0.00	0.00	0.00	0.00
ENST00000624221.1	ENSG00000280159.1	2431	2249.86	0.00	0.00	0.00	0.00
ENST00000624508.1	ENSG00000280160.1	2218	2036.86	95.88	1.24	0.83	100.00
ENST00000624602.1	ENSG00000280161.1	984	802.86	0.00	0.00	0.00	0.00
ENST00000624378.1	ENSG00000280162.1	3658	3476.86	0.00	0.00	0.00	0.00
ENST00000623816.1	ENSG00000280163.1	1675	1493.86	0.00	0.00	0.00	0.00
ENST00000623892.1	ENSG00000280164.1	1032	850.86	0.00	0.00	0.00	0.00
ENST00000409204.4	ENSG00000280165.1	4778	4596.86	3.00	0.02	0.01	100.00
ENST00000623520.1	ENSG00000280166.1	619	437.95	0.00	0.00	0.00	0.00
ENST00000622912.1	ENSG00000280167.1	357	176.66	0.00	0.00	0.00	0.00
ENST00000623460.1	ENSG00000280168.1	802	620.88	1.00	0.04	0.03	100.00
ENST00000624456.1	ENSG00000280169.1	2203	2021.86	0.00	0.00	0.00	0.00
ENST00000624569.1	ENSG00000280170.1	375	194.48	0.00	0.00	0.00	0.00
ENST00000623497.1	ENSG00000280171.1	2174	1992.86	0.00	0.00	0.00	0.00
ENST00000623131.1	ENSG00000280172.1	1990	1808.86	39.04	0.57	0.38	100.00
ENST00000624214.1	ENSG00000280173.1	2124	1942.86	0.00	0.00	0.00	0.00
ENST00000624023.1	ENSG00000280175.1	681	499.92	0.00	0.00	0.00	0.00
ENST00000625143.1	ENSG00000280176.1	216	45.41	0.00	0.00	0.00	0.00
ENST00000623613.1	ENSG00000280177.1	2777	2595.86	0.00	0.00	0.00	0.00
ENST00000624319.1	ENSG00000280178.1	747	565.90	179.33	8.31	5.61	100.00
ENST00000623297.1	ENSG00000280179.1	3013	2831.86	0.00	0.00	0.00	100.00
ENST00000624872.1	ENSG00000280179.1	3241	3059.86	0.00	0.00	0.00	0.00
ENST00000623041.1	ENSG00000280180.1	5731	5549.86	1.00	0.00	0.00	100.00
ENST00000623975.1	ENSG00000280181.1	1056	874.86	0.00	0.00	0.00	0.00
ENST00000625028.1	ENSG00000280182.1	2168	1986.86	0.00	0.00	0.00	0.00
ENST00000623270.1	ENSG00000280183.1	535	354.01	0.00	0.00	0.00	0.00
ENST00000625058.1	ENSG00000280184.1	2073	1891.86	1.00	0.01	0.01	100.00
ENST00000624223.1	ENSG00000280185.1	323	143.23	0.00	0.00	0.00	0.00
ENST00000622910.1	ENSG00000280186.1	2331	2149.86	0.00	0.00	0.00	0.00
ENST00000624833.1	ENSG00000280187.1	3094	2912.86	0.00	0.00	0.00	0.00
ENST00000624897.1	ENSG00000280188.1	1594	1412.86	0.00	0.00	0.00	0.00
ENST00000623729.1	ENSG00000280189.1	2620	2438.86	0.00	0.00	0.00	0.00
ENST00000624371.1	ENSG00000280190.1	2072	1890.86	0.00	0.00	0.00	0.00
ENST00000623161.3	ENSG00000280191.3	413	232.25	0.00	0.00	0.00	0.00
ENST00000623549.1	ENSG00000280191.3	475	294.08	0.00	0.00	0.00	0.00
ENST00000624105.1	ENSG00000280191.3	505	324.04	0.00	0.00	0.00	0.00
ENST00000624113.1	ENSG00000280191.3	233	59.38	0.00	0.00	0.00	0.00
ENST00000624561.1	ENSG00000280191.3	713	531.91	0.00	0.00	0.00	0.00
ENST00000624416.1	ENSG00000280193.1	2327	2145.86	1.00	0.01	0.01	100.00
ENST00000624076.1	ENSG00000280194.1	2295	2113.86	32.06	0.40	0.27	100.00
ENST00000624054.1	ENSG00000280195.1	1939	1757.86	49.46	0.74	0.50	100.00
ENST00000622967.1	ENSG00000280196.1	595	413.96	0.00	0.00	0.00	0.00
ENST00000623329.1	ENSG00000280197.1	537	356.01	0.00	0.00	0.00	0.00
ENST00000624345.1	ENSG00000280198.1	700	518.91	10.26	0.52	0.35	100.00
ENST00000623446.1	ENSG00000280199.1	1880	1698.86	0.00	0.00	0.00	0.00
ENST00000624129.1	ENSG00000280200.1	2027	1845.86	0.00	0.00	0.00	0.00
ENST00000624698.1	ENSG00000280201.1	740	558.90	0.00	0.00	0.00	0.00
ENST00000624384.1	ENSG00000280202.1	1697	1515.86	0.00	0.00	0.00	0.00
ENST00000624470.1	ENSG00000280204.2	979	797.86	0.00	0.00	0.00	0.00
ENST00000624840.1	ENSG00000280205.1	3765	3583.86	0.00	0.00	0.00	0.00
ENST00000624682.1	ENSG00000280206.1	882	700.87	55.00	2.06	1.39	100.00
ENST00000623288.1	ENSG00000280207.1	454	273.12	0.00	0.00	0.00	0.00
ENST00000623672.1	ENSG00000280208.1	1708	1526.86	8.02	0.14	0.09	100.00
ENST00000623557.1	ENSG00000280211.1	2502	2320.86	112.17	1.27	0.86	100.00
ENST00000623573.1	ENSG00000280212.1	478	297.08	0.00	0.00	0.00	0.00
ENST00000623569.1	ENSG00000280213.1	3602	3420.86	23.82	0.18	0.12	100.00
ENST00000623147.1	ENSG00000280214.1	2121	1939.86	0.00	0.00	0.00	0.00
ENST00000623880.1	ENSG00000280215.1	111	0.00	0.00	0.00	0.00	0.00
ENST00000623458.1	ENSG00000280216.1	406	225.28	0.00	0.00	0.00	0.00
ENST00000623628.1	ENSG00000280217.1	2013	1831.86	0.00	0.00	0.00	0.00
ENST00000623125.1	ENSG00000280219.1	8092	7910.86	2.00	0.01	0.00	100.00
ENST00000624276.1	ENSG00000280220.1	1954	1772.86	0.00	0.00	0.00	0.00
ENST00000624302.1	ENSG00000280221.1	384	203.41	0.00	0.00	0.00	0.00
ENST00000624418.1	ENSG00000280222.1	6473	6291.86	0.00	0.00	0.00	0.00
ENST00000623445.1	ENSG00000280223.1	1673	1491.86	0.00	0.00	0.00	0.00
ENST00000625038.1	ENSG00000280224.1	1018	836.86	0.00	0.00	0.00	0.00
ENST00000624231.1	ENSG00000280225.1	2537	2355.86	0.00	0.00	0.00	0.00
ENST00000624583.1	ENSG00000280226.1	189	25.83	0.00	0.00	0.00	0.00
ENST00000624479.1	ENSG00000280227.1	549	368.00	4.00	0.29	0.19	100.00
ENST00000623243.1	ENSG00000280228.1	3868	3686.86	0.00	0.00	0.00	0.00
ENST00000623641.1	ENSG00000280229.1	1967	1785.86	0.00	0.00	0.00	0.00
ENST00000623890.1	ENSG00000280230.1	375	194.48	0.00	0.00	0.00	0.00
ENST00000624488.1	ENSG00000280231.1	476	295.08	0.00	0.00	0.00	0.00
ENST00000624603.1	ENSG00000280232.1	618	436.95	0.00	0.00	0.00	0.00
ENST00000623294.1	ENSG00000280233.1	581	399.97	0.00	0.00	0.00	0.00
ENST00000623883.1	ENSG00000280234.1	1449	1267.86	0.00	0.00	0.00	0.00
ENST00000623183.1	ENSG00000280236.2	1069	887.86	0.00	0.00	0.00	0.00
ENST00000582977.1	ENSG00000280237.2	78	0.00	0.00	0.00	0.00	0.00
ENST00000624667.1	ENSG00000280237.2	5164	4982.86	1.00	0.01	0.00	100.00
ENST00000623633.1	ENSG00000280238.1	273	95.28	5.04	1.39	0.94	100.00
ENST00000624986.1	ENSG00000280239.1	2027	1845.86	0.00	0.00	0.00	0.00
ENST00000623513.1	ENSG00000280240.1	1864	1682.86	0.00	0.00	0.00	0.00
ENST00000623269.1	ENSG00000280241.3	555	373.99	0.00	0.00	0.00	0.00
ENST00000623325.1	ENSG00000280241.3	497	316.05	0.00	0.00	0.00	0.00
ENST00000624941.3	ENSG00000280241.3	977	795.86	60.19	1.98	1.34	100.00
ENST00000622913.1	ENSG00000280242.1	439	258.16	0.00	0.00	0.00	0.00
ENST00000624263.1	ENSG00000280243.1	1081	899.86	0.00	0.00	0.00	0.00
ENST00000623005.1	ENSG00000280244.1	461	280.11	0.00	0.00	0.00	0.00
ENST00000623428.1	ENSG00000280245.1	1078	896.86	0.00	0.00	0.00	0.00
ENST00000622962.1	ENSG00000280247.1	1020	838.86	0.00	0.00	0.00	0.00
ENST00000622931.1	ENSG00000280248.1	2161	1979.86	26.07	0.35	0.23	100.00
ENST00000624398.1	ENSG00000280249.1	162	10.99	0.00	0.00	0.00	0.00
ENST00000623665.1	ENSG00000280250.1	376	195.47	0.00	0.00	0.00	0.00
ENST00000624798.1	ENSG00000280251.1	167	13.30	0.00	0.00	0.00	0.00
ENST00000625001.1	ENSG00000280252.1	381	200.43	0.00	0.00	0.00	0.00
ENST00000623798.1	ENSG00000280254.1	2106	1924.86	28.00	0.38	0.26	100.00
ENST00000623092.1	ENSG00000280255.1	2671	2489.86	11.44	0.12	0.08	100.00
ENST00000623818.1	ENSG00000280257.1	3495	3313.86	0.00	0.00	0.00	0.00
ENST00000624850.1	ENSG00000280259.1	2251	2069.86	0.00	0.00	0.00	0.00
ENST00000623536.1	ENSG00000280260.1	264	86.94	1.00	0.30	0.20	100.00
ENST00000624626.1	ENSG00000280261.1	138	3.13	0.00	0.00	0.00	0.00
ENST00000624981.1	ENSG00000280262.1	2929	2747.86	0.00	0.00	0.00	0.00
ENST00000623630.1	ENSG00000280263.1	1338	1156.86	0.00	0.00	0.00	0.00
ENST00000623725.1	ENSG00000280264.1	375	194.48	0.00	0.00	0.00	0.00
ENST00000623838.1	ENSG00000280265.1	1256	1074.86	0.00	0.00	0.00	0.00
ENST00000624122.1	ENSG00000280266.1	1543	1361.86	0.00	0.00	0.00	0.00
ENST00000624207.1	ENSG00000280267.4	1863	1681.86	0.00	0.00	0.00	0.00
ENST00000624743.1	ENSG00000280268.1	1922	1740.86	47.49	0.72	0.48	100.00
ENST00000624366.1	ENSG00000280269.1	878	696.87	1.00	0.04	0.03	100.00
ENST00000624716.1	ENSG00000280270.1	1749	1567.86	0.00	0.00	0.00	0.00
ENST00000624721.1	ENSG00000280272.1	426	245.20	0.00	0.00	0.00	0.00
ENST00000622929.1	ENSG00000280273.1	1569	1387.86	0.00	0.00	0.00	0.00
ENST00000625119.1	ENSG00000280274.1	1294	1112.86	0.00	0.00	0.00	0.00
ENST00000623410.1	ENSG00000280275.1	2012	1830.86	0.00	0.00	0.00	0.00
ENST00000623854.1	ENSG00000280276.1	1947	1765.86	0.00	0.00	0.00	0.00
ENST00000624924.1	ENSG00000280277.1	2061	1879.86	34.00	0.47	0.32	100.00
ENST00000624773.1	ENSG00000280278.1	1980	1798.86	0.00	0.00	0.00	0.00
ENST00000623180.1	ENSG00000280279.1	2096	1914.86	46.78	0.64	0.43	100.00
ENST00000624486.1	ENSG00000280280.1	112	0.00	0.00	0.00	0.00	0.00
ENST00000623195.1	ENSG00000280281.1	3585	3403.86	0.00	0.00	0.00	0.00
ENST00000624068.1	ENSG00000280282.1	504	323.04	0.00	0.00	0.00	0.00
ENST00000623060.1	ENSG00000280283.1	774	592.89	0.00	0.00	0.00	0.00
ENST00000625017.1	ENSG00000280284.1	386	205.40	0.00	0.00	0.00	0.00
ENST00000624463.1	ENSG00000280285.1	3226	3044.86	0.00	0.00	0.00	0.00
ENST00000623592.1	ENSG00000280286.1	341	160.88	1.53	0.25	0.17	100.00
ENST00000624087.1	ENSG00000280287.1	4219	4037.86	17.00	0.11	0.07	100.00
ENST00000623649.1	ENSG00000280288.1	1371	1189.86	0.00	0.00	0.00	0.00
ENST00000623393.1	ENSG00000280291.1	3089	2907.86	0.00	0.00	0.00	0.00
ENST00000624866.1	ENSG00000280294.1	3352	3170.86	2.00	0.02	0.01	100.00
ENST00000624554.1	ENSG00000280295.1	1638	1456.86	0.00	0.00	0.00	0.00
ENST00000624531.1	ENSG00000280296.1	3099	2917.86	1.00	0.01	0.01	100.00
ENST00000624970.1	ENSG00000280298.1	375	194.48	0.00	0.00	0.00	0.00
ENST00000577423.2	ENSG00000280299.1	625	443.95	0.00	0.00	0.00	0.00
ENST00000623681.1	ENSG00000280300.1	549	368.00	250.65	17.87	12.07	100.00
ENST00000623198.1	ENSG00000280301.1	501	320.05	3.06	0.25	0.17	100.00
ENST00000623093.1	ENSG00000280302.1	3313	3131.86	0.00	0.00	0.00	0.00
ENST00000623655.2	ENSG00000280303.2	2003	1821.86	0.00	0.00	0.00	0.00
ENST00000623551.1	ENSG00000280304.1	3497	3315.86	0.00	0.00	0.00	0.00
ENST00000623357.1	ENSG00000280305.1	3446	3264.86	0.00	0.00	0.00	0.00
ENST00000624055.1	ENSG00000280306.1	1958	1776.86	0.00	0.00	0.00	0.00
ENST00000624659.1	ENSG00000280307.1	623	441.95	0.00	0.00	0.00	0.00
ENST00000623612.1	ENSG00000280308.1	375	194.48	0.00	0.00	0.00	0.00
ENST00000623096.1	ENSG00000280309.1	5025	4843.86	0.00	0.00	0.00	0.00
ENST00000624794.1	ENSG00000280310.1	1048	866.86	0.00	0.00	0.00	0.00
ENST00000623606.1	ENSG00000280311.1	975	793.86	0.00	0.00	0.00	0.00
ENST00000624605.1	ENSG00000280312.1	1642	1460.86	0.00	0.00	0.00	0.00
ENST00000623845.1	ENSG00000280314.2	939	757.86	0.00	0.00	0.00	0.00
ENST00000624731.1	ENSG00000280316.1	2094	1912.86	104.66	1.44	0.97	100.00
ENST00000623251.1	ENSG00000280317.1	301	121.88	0.00	0.00	0.00	0.00
ENST00000623419.1	ENSG00000280318.1	351	170.73	0.00	0.00	0.00	0.00
ENST00000623945.1	ENSG00000280319.1	514	333.03	0.00	0.00	0.00	0.00
ENST00000623666.1	ENSG00000280320.1	360	179.62	0.00	0.00	0.00	0.00
ENST00000623261.1	ENSG00000280321.1	1654	1472.86	2.00	0.04	0.02	100.00
ENST00000624509.1	ENSG00000280322.1	1063	881.86	0.00	0.00	0.00	0.00
ENST00000623864.1	ENSG00000280323.1	1843	1661.86	0.00	0.00	0.00	0.00
ENST00000623112.1	ENSG00000280325.1	922	740.86	0.00	0.00	0.00	0.00
ENST00000624905.1	ENSG00000280326.1	1518	1336.86	0.00	0.00	0.00	0.00
ENST00000623878.1	ENSG00000280327.1	1656	1474.86	0.00	0.00	0.00	0.00
ENST00000623778.1	ENSG00000280329.1	63	0.00	0.00	0.00	0.00	0.00
ENST00000624153.1	ENSG00000280330.1	1185	1003.86	4.57	0.12	0.08	100.00
ENST00000624454.1	ENSG00000280331.1	177	18.54	0.00	0.00	0.00	0.00
ENST00000623994.1	ENSG00000280332.1	1999	1817.86	37.00	0.53	0.36	100.00
ENST00000624308.1	ENSG00000280333.1	134	2.35	0.00	0.00	0.00	0.00
ENST00000624046.1	ENSG00000280334.1	2810	2628.86	6.70	0.07	0.05	100.00
ENST00000624037.1	ENSG00000280335.1	714	532.91	0.00	0.00	0.00	0.00
ENST00000623581.1	ENSG00000280336.1	663	481.93	0.00	0.00	0.00	0.00
ENST00000624915.1	ENSG00000280337.1	1269	1087.86	0.00	0.00	0.00	0.00
ENST00000623003.1	ENSG00000280338.1	576	394.98	0.00	0.00	0.00	0.00
ENST00000624364.1	ENSG00000280339.1	3249	3067.86	0.00	0.00	0.00	0.00
ENST00000624307.1	ENSG00000280340.1	590	408.97	0.00	0.00	0.00	0.00
ENST00000623391.1	ENSG00000280341.1	6114	5932.86	0.00	0.00	0.00	0.00
ENST00000624410.1	ENSG00000280344.1	2833	2651.86	0.00	0.00	0.00	0.00
ENST00000625042.1	ENSG00000280345.1	715	533.91	0.00	0.00	0.00	0.00
ENST00000624353.1	ENSG00000280346.1	373	192.50	5.00	0.68	0.46	100.00
ENST00000624029.1	ENSG00000280347.1	4975	4793.86	1.00	0.01	0.00	100.00
ENST00000624026.1	ENSG00000280348.1	2130	1948.86	0.00	0.00	0.00	0.00
ENST00000624540.1	ENSG00000280349.1	351	170.73	0.00	0.00	0.00	0.00
ENST00000624692.1	ENSG00000280350.1	1253	1071.86	0.00	0.00	0.00	0.00
ENST00000625110.1	ENSG00000280351.2	1798	1616.86	0.00	0.00	0.00	0.00
ENST00000624751.1	ENSG00000280352.1	535	354.01	0.00	0.00	0.00	0.00
ENST00000623064.1	ENSG00000280353.1	1614	1432.86	0.00	0.00	0.00	0.00
ENST00000624885.1	ENSG00000280354.1	371	190.51	0.00	0.00	0.00	0.00
ENST00000623504.1	ENSG00000280355.1	2122	1940.86	3.08	0.04	0.03	100.00
ENST00000624442.1	ENSG00000280356.1	10684	10502.86	0.00	0.00	0.00	0.00
ENST00000625145.1	ENSG00000280357.1	535	354.01	0.00	0.00	0.00	0.00
ENST00000624158.1	ENSG00000280359.1	461	280.11	0.00	0.00	0.00	0.00
ENST00000624944.1	ENSG00000280360.1	550	369.00	0.00	0.00	0.00	0.00
ENST00000624468.1	ENSG00000280362.1	3944	3762.86	0.00	0.00	0.00	0.00
ENST00000623473.1	ENSG00000280363.1	54	0.00	0.00	0.00	0.00	0.00
ENST00000624756.1	ENSG00000280364.1	589	407.97	0.00	0.00	0.00	0.00
ENST00000624404.1	ENSG00000280365.1	741	559.90	0.00	0.00	0.00	0.00
ENST00000622930.1	ENSG00000280366.1	586	404.97	0.00	0.00	0.00	0.00
ENST00000623330.1	ENSG00000280367.1	3386	3204.86	0.00	0.00	0.00	0.00
ENST00000624258.1	ENSG00000280368.1	185	23.29	0.00	0.00	0.00	0.00
ENST00000623897.1	ENSG00000280369.1	319	139.33	0.00	0.00	0.00	0.00
ENST00000623968.1	ENSG00000280371.1	743	561.90	0.00	0.00	0.00	0.00
ENST00000624662.1	ENSG00000280372.1	1495	1313.86	0.00	0.00	0.00	0.00
ENST00000622919.1	ENSG00000280373.1	233	59.38	0.00	0.00	0.00	0.00
ENST00000624891.1	ENSG00000280374.1	757	575.89	0.00	0.00	0.00	0.00
ENST00000624340.1	ENSG00000280375.1	592	410.97	0.00	0.00	0.00	0.00
ENST00000623850.1	ENSG00000280376.1	485	304.07	1.00	0.09	0.06	100.00
ENST00000624460.1	ENSG00000280377.1	586	404.97	0.00	0.00	0.00	0.00
ENST00000624679.1	ENSG00000280378.1	1755	1573.86	0.00	0.00	0.00	0.00
ENST00000623872.1	ENSG00000280379.1	773	591.89	0.00	0.00	0.00	0.00
ENST00000624000.1	ENSG00000280380.1	3189	3007.86	0.00	0.00	0.00	0.00
ENST00000624878.1	ENSG00000280381.1	5566	5384.86	0.00	0.00	0.00	0.00
ENST00000624711.1	ENSG00000280382.1	339	158.91	0.00	0.00	0.00	0.00
ENST00000623075.1	ENSG00000280383.1	23112	22930.86	8.03	0.01	0.01	100.00
ENST00000624818.1	ENSG00000280384.1	2045	1863.86	0.00	0.00	0.00	0.00
ENST00000623539.1	ENSG00000280385.1	4507	4325.86	1.00	0.01	0.00	100.00
ENST00000623967.1	ENSG00000280387.1	1248	1066.86	0.00	0.00	0.00	0.00
ENST00000624598.1	ENSG00000280388.1	1987	1805.86	2.00	0.03	0.02	100.00
ENST00000623601.1	ENSG00000280389.1	684	502.92	0.00	0.00	0.00	0.00
ENST00000624225.1	ENSG00000280390.1	675	493.92	0.00	0.00	0.00	0.00
ENST00000624987.1	ENSG00000280392.1	3443	3261.86	0.00	0.00	0.00	0.00
ENST00000623186.1	ENSG00000280393.1	233	59.38	0.00	0.00	0.00	0.00
ENST00000623576.1	ENSG00000280394.1	402	221.30	0.00	0.00	0.00	0.00
ENST00000623740.1	ENSG00000280395.1	3693	3511.86	0.00	0.00	0.00	0.00
ENST00000624413.1	ENSG00000280396.1	369	188.53	0.00	0.00	0.00	0.00
ENST00000624647.1	ENSG00000280397.1	3634	3452.86	0.00	0.00	0.00	0.00
ENST00000623191.1	ENSG00000280398.1	700	518.91	0.00	0.00	0.00	0.00
ENST00000624916.1	ENSG00000280399.1	3691	3509.86	0.00	0.00	0.00	0.00
ENST00000624328.1	ENSG00000280400.1	466	285.10	60.49	5.57	3.76	100.00
ENST00000624563.1	ENSG00000280401.1	1728	1546.86	23.06	0.39	0.26	100.00
ENST00000625130.1	ENSG00000280402.1	1569	1387.86	0.00	0.00	0.00	0.00
ENST00000624078.1	ENSG00000280403.1	375	194.48	0.00	0.00	0.00	0.00
ENST00000623065.1	ENSG00000280404.1	213	43.06	0.00	0.00	0.00	0.00
ENST00000624455.1	ENSG00000280405.1	738	556.90	0.00	0.00	0.00	0.00
ENST00000623479.1	ENSG00000280406.1	597	415.96	0.00	0.00	0.00	0.00
ENST00000622924.2	ENSG00000280407.2	2756	2574.86	0.00	0.00	0.00	0.00
ENST00000624920.1	ENSG00000280407.2	2778	2596.86	93.94	0.95	0.64	100.00
ENST00000623383.1	ENSG00000280408.1	186	23.91	0.00	0.00	0.00	0.00
ENST00000622953.1	ENSG00000280409.1	1884	1702.86	0.00	0.00	0.00	0.00
ENST00000624631.1	ENSG00000280410.1	906	724.87	2.45	0.09	0.06	100.00
ENST00000624687.1	ENSG00000280411.1	411	230.26	9.00	1.03	0.69	100.00
ENST00000623588.1	ENSG00000280412.1	572	390.98	0.00	0.00	0.00	0.00
ENST00000624790.1	ENSG00000280414.1	3129	2947.86	0.00	0.00	0.00	0.00
ENST00000623855.1	ENSG00000280415.1	2258	2076.86	0.00	0.00	0.00	0.00
ENST00000623356.1	ENSG00000280416.1	437	256.17	0.00	0.00	0.00	0.00
ENST00000623443.1	ENSG00000280417.1	1957	1775.86	1.00	0.01	0.01	100.00
ENST00000624224.1	ENSG00000280418.1	7579	7397.86	0.00	0.00	0.00	0.00
ENST00000623341.1	ENSG00000280419.1	685	503.92	0.00	0.00	0.00	0.00
ENST00000625064.1	ENSG00000280420.1	484	303.07	0.00	0.00	0.00	0.00
ENST00000624646.1	ENSG00000280422.1	2054	1872.86	0.00	0.00	0.00	0.00
ENST00000624609.1	ENSG00000280423.1	2197	2015.86	0.00	0.00	0.00	0.00
ENST00000624893.1	ENSG00000280424.1	4162	3980.86	1.00	0.01	0.00	100.00
ENST00000623663.2	ENSG00000280425.2	4969	4787.86	2.65	0.01	0.01	100.00
ENST00000624844.1	ENSG00000280426.1	1709	1527.86	0.00	0.00	0.00	0.00
ENST00000624636.1	ENSG00000280427.1	903	721.87	4.99	0.18	0.12	100.00
ENST00000624545.1	ENSG00000280429.1	1743	1561.86	0.00	0.00	0.00	0.00
ENST00000623107.1	ENSG00000280430.1	614	432.95	0.00	0.00	0.00	0.00
ENST00000624765.1	ENSG00000280431.1	724	542.91	0.00	0.00	0.00	0.00
ENST00000624971.1	ENSG00000280432.1	1101	919.86	2.00	0.06	0.04	100.00
ENST00000623744.1	ENSG00000280433.1	3898	3716.86	0.01	0.00	0.00	0.06
ENST00000623998.1	ENSG00000280433.1	3634	3452.86	19.06	0.14	0.10	99.94
ENST00000624919.1	ENSG00000280434.1	14262	14080.86	94.00	0.18	0.12	100.00
ENST00000624016.1	ENSG00000280435.1	1670	1488.86	4.00	0.07	0.05	100.00
ENST00000623201.1	ENSG00000280436.1	510	329.03	1.00	0.08	0.05	100.00
ENST00000623386.1	ENSG00000280438.1	200	33.34	0.00	0.00	0.00	0.00
ENST00000623032.1	ENSG00000280439.1	634	452.94	0.00	0.00	0.00	0.00
ENST00000623448.1	ENSG00000280440.1	346	165.80	0.00	0.00	0.00	0.00
ENST00000623860.2	ENSG00000280441.2	2498	2316.86	0.00	0.00	0.00	0.00
ENST00000624804.1	ENSG00000280443.1	202	34.78	0.00	0.00	0.00	0.00
ENST00000624789.1	ENSG00000280444.1	597	415.96	0.00	0.00	0.00	0.00
ENST00000623572.1	ENSG00000280445.1	455	274.12	0.00	0.00	0.00	0.00
ENST00000625043.1	ENSG00000280445.1	744	562.90	0.00	0.00	0.00	0.00
ENST00000623900.1	ENSG00000280446.1	1599	1417.86	0.00	0.00	0.00	0.00
ENST00000624505.1	ENSG00000280447.1	375	194.48	0.00	0.00	0.00	0.00
ENST00000623704.1	ENSG00000280449.1	224	51.86	0.00	0.00	0.00	0.00
ENST00000624104.1	ENSG00000280450.1	627	445.95	0.00	0.00	0.00	0.00
ENST00000624663.1	ENSG00000280451.1	1212	1030.86	0.00	0.00	0.00	0.00
ENST00000624786.1	ENSG00000280453.1	421	240.22	0.00	0.00	0.00	0.00
ENST00000623044.1	ENSG00000280454.1	180	20.27	0.00	0.00	0.00	0.00
ENST00000626943.1	ENSG00000280455.1	760	578.89	0.00	0.00	0.00	0.00
ENST00000561772.3	ENSG00000280457.1	1275	1093.86	0.00	0.00	0.00	0.00
ENST00000629045.1	ENSG00000280466.1	128	1.45	0.00	0.00	0.00	0.00
ENST00000625207.1	ENSG00000280473.1	60	0.00	0.00	0.00	0.00	0.00
ENST00000629902.1	ENSG00000280474.1	528	347.02	0.00	0.00	0.00	0.00
ENST00000627075.1	ENSG00000280485.1	444	263.15	0.00	0.00	0.00	0.00
ENST00000626781.1	ENSG00000280486.1	1366	1184.86	30.21	0.67	0.45	100.00
ENST00000625482.2	ENSG00000280494.2	53	0.00	0.00	0.00	0.00	0.00
ENST00000626886.1	ENSG00000280496.1	136	2.72	0.00	0.00	0.00	0.00
ENST00000628458.1	ENSG00000280498.1	135	2.53	0.00	0.00	0.00	0.00
ENST00000629083.1	ENSG00000280502.1	297	118.04	0.00	0.00	0.00	0.00
ENST00000626131.1	ENSG00000280511.1	627	445.95	0.00	0.00	0.00	0.00
ENST00000629082.1	ENSG00000280515.1	2066	1884.86	0.00	0.00	0.00	0.00
ENST00000629935.1	ENSG00000280530.1	69	0.00	0.00	0.00	0.00	0.00
ENST00000318673.6	ENSG00000280537.2	2745	2563.86	215.84	2.21	1.49	86.35
ENST00000498327.5	ENSG00000280537.2	4222	4040.86	53.77	0.35	0.24	13.65
ENST00000626977.1	ENSG00000280543.1	2031	1849.86	0.00	0.00	0.00	0.00
ENST00000627186.1	ENSG00000280544.1	129	1.58	0.00	0.00	0.00	0.00
ENST00000628571.1	ENSG00000280550.1	171	15.30	0.00	0.00	0.00	0.00
ENST00000627783.1	ENSG00000280551.1	1914	1732.86	0.00	0.00	0.00	0.00
ENST00000629629.1	ENSG00000280554.1	71	0.00	0.00	0.00	0.00	0.00
ENST00000629067.1	ENSG00000280560.1	415	234.24	0.00	0.00	0.00	0.00
ENST00000625908.1	ENSG00000280561.1	565	383.98	0.00	0.00	0.00	0.00
ENST00000431549.4	ENSG00000280571.1	602	420.96	72.25	4.50	3.04	100.00
ENST00000629043.1	ENSG00000280575.1	54	0.00	0.00	0.00	0.00	0.00
ENST00000627910.1	ENSG00000280580.1	461	280.11	0.00	0.00	0.00	0.00
ENST00000628622.1	ENSG00000280587.1	3262	3080.86	0.00	0.00	0.00	0.00
ENST00000626994.1	ENSG00000280594.1	552	370.99	0.00	0.00	0.00	0.00
ENST00000630155.1	ENSG00000280594.1	2341	2159.86	0.00	0.00	0.00	0.00
ENST00000625951.1	ENSG00000280603.1	72	0.00	0.00	0.00	0.00	0.00
ENST00000626237.1	ENSG00000280604.1	4807	4625.86	6.00	0.03	0.02	100.00
ENST00000562594.2	ENSG00000280607.1	473	292.09	0.00	0.00	0.00	0.00
ENST00000625598.1	ENSG00000280614.1	923	741.86	1401.49	49.57	33.47	100.00
ENST00000626439.1	ENSG00000280620.1	255	78.72	0.00	0.00	0.00	0.00
ENST00000626825.1	ENSG00000280623.1	1077	895.86	0.00	0.00	0.00	0.00
ENST00000627127.1	ENSG00000280623.1	3935	3753.86	1.00	0.01	0.00	100.00
ENST00000629869.1	ENSG00000280623.1	976	794.86	0.00	0.00	0.00	0.00
ENST00000627370.1	ENSG00000280634.1	1977	1795.86	0.00	0.00	0.00	0.00
ENST00000629559.1	ENSG00000280636.1	138	3.13	0.00	0.00	0.00	0.00
ENST00000630447.1	ENSG00000280639.1	3206	3024.86	0.00	0.00	0.00	0.00
ENST00000625967.2	ENSG00000280646.2	102	0.00	0.00	0.00	0.00	0.00
ENST00000629247.1	ENSG00000280649.1	1058	876.86	357.96	10.71	7.23	100.00
ENST00000627566.1	ENSG00000280650.1	9848	9666.86	0.00	0.00	0.00	0.00
ENST00000628076.1	ENSG00000280655.1	348	167.77	0.00	0.00	0.00	0.00
ENST00000630034.1	ENSG00000280660.1	8444	8262.86	0.00	0.00	0.00	0.00
ENST00000629608.1	ENSG00000280665.1	234	60.23	0.00	0.00	0.00	0.00
ENST00000625766.2	ENSG00000280670.2	2053	1871.86	18.58	0.26	0.18	3.63
ENST00000626177.2	ENSG00000280670.2	2229	2047.86	0.00	0.00	0.00	0.00
ENST00000626657.2	ENSG00000280670.2	1526	1344.86	4.11	0.08	0.05	1.12
ENST00000628293.1	ENSG00000280670.2	1076	894.86	143.81	4.22	2.85	58.81
ENST00000628397.2	ENSG00000280670.2	885	703.87	29.56	1.10	0.74	15.37
ENST00000629009.2	ENSG00000280670.2	1694	1512.86	29.86	0.52	0.35	7.22
ENST00000629482.2	ENSG00000280670.2	953	771.86	26.03	0.88	0.60	12.34
ENST00000629670.1	ENSG00000280670.2	919	737.86	3.03	0.11	0.07	1.50
ENST00000629900.1	ENSG00000280671.1	90	0.00	0.00	0.00	0.00	0.00
ENST00000629085.1	ENSG00000280675.1	48	0.00	0.00	0.00	0.00	0.00
ENST00000629369.1	ENSG00000280683.1	1966	1784.86	0.00	0.00	0.00	0.00
ENST00000625266.1	ENSG00000280684.1	48	0.00	0.00	0.00	0.00	0.00
ENST00000625265.1	ENSG00000280693.2	1066	884.86	0.00	0.00	0.00	0.00
ENST00000627886.2	ENSG00000280693.2	2027	1845.86	1.00	0.01	0.01	100.00
ENST00000630916.1	ENSG00000280703.1	1074	892.86	0.00	0.00	0.00	0.00
ENST00000627253.1	ENSG00000280704.1	216	45.41	0.00	0.00	0.00	0.00
ENST00000625787.2	ENSG00000280707.2	674	492.92	0.00	0.00	0.00	0.00
ENST00000626424.1	ENSG00000280707.2	403	222.30	0.00	0.00	0.00	0.00
ENST00000628362.2	ENSG00000280707.2	582	400.97	0.00	0.00	0.00	0.00
ENST00000625989.2	ENSG00000280709.2	1600	1418.86	0.00	0.00	0.00	0.00
ENST00000628444.1	ENSG00000280709.2	2323	2141.86	0.00	0.00	0.00	0.00
ENST00000626308.1	ENSG00000280710.2	565	383.98	0.00	0.00	0.00	0.00
ENST00000627052.2	ENSG00000280710.2	562	380.99	0.00	0.00	0.00	0.00
ENST00000626286.1	ENSG00000280711.1	1721	1539.86	0.00	0.00	0.00	0.00
ENST00000629750.1	ENSG00000280717.1	78	0.00	0.00	0.00	0.00	0.00
ENST00000626667.1	ENSG00000280719.1	3550	3368.86	0.00	0.00	0.00	0.00
ENST00000625410.1	ENSG00000280721.1	559	377.99	3.00	0.21	0.14	34.96
ENST00000628090.1	ENSG00000280721.1	926	744.86	11.00	0.39	0.26	65.04
ENST00000629820.1	ENSG00000280721.1	149	6.05	0.00	0.00	0.00	0.00
ENST00000626622.1	ENSG00000280724.1	3398	3216.86	0.00	0.00	0.00	0.00
ENST00000627569.1	ENSG00000280725.1	1055	873.86	0.00	0.00	0.00	0.00
ENST00000625254.1	ENSG00000280734.2	836	654.87	0.00	0.00	0.00	0.00
ENST00000625287.1	ENSG00000280734.2	2676	2494.86	0.00	0.00	0.00	0.00
ENST00000625369.2	ENSG00000280734.2	576	394.98	0.00	0.00	0.00	0.00
ENST00000626729.2	ENSG00000280734.2	2796	2614.86	2.00	0.02	0.01	23.89
ENST00000630421.2	ENSG00000280734.2	1002	820.86	2.00	0.06	0.04	76.11
ENST00000625390.2	ENSG00000280739.2	1958	1776.86	0.00	0.00	0.00	0.00
ENST00000626073.1	ENSG00000280739.2	415	234.24	0.00	0.00	0.00	0.00
ENST00000628298.2	ENSG00000280739.2	498	317.05	2.64	0.22	0.15	82.20
ENST00000629217.2	ENSG00000280739.2	553	371.99	0.00	0.00	0.00	0.00
ENST00000629723.1	ENSG00000280739.2	2399	2217.86	1.00	0.01	0.01	4.45
ENST00000631175.2	ENSG00000280739.2	1303	1121.86	1.52	0.04	0.02	13.35
ENST00000629370.1	ENSG00000280744.1	331	151.06	0.00	0.00	0.00	0.00
ENST00000629221.1	ENSG00000280752.1	685	503.92	0.00	0.00	0.00	0.00
ENST00000540870.4	ENSG00000280755.1	1668	1486.86	1254.91	22.15	14.95	100.00
ENST00000627662.1	ENSG00000280757.1	1275	1093.86	0.00	0.00	0.00	0.00
ENST00000630523.1	ENSG00000280758.1	575	393.98	0.00	0.00	0.00	0.00
ENST00000627627.3	ENSG00000280767.3	515	334.03	0.00	0.00	0.00	0.00
ENST00000627518.2	ENSG00000280773.2	61	0.00	0.00	0.00	0.00	0.00
ENST00000625268.1	ENSG00000280776.1	907	725.87	0.00	0.00	0.00	0.00
ENST00000625258.1	ENSG00000280778.1	192	27.81	0.00	0.00	0.00	0.00
ENST00000630636.1	ENSG00000280778.1	935	753.86	0.00	0.00	0.00	0.00
ENST00000626945.2	ENSG00000280780.2	1920	1738.86	0.00	0.00	0.00	0.00
ENST00000627433.2	ENSG00000280780.2	831	649.88	0.00	0.00	0.00	0.00
ENST00000630514.2	ENSG00000280780.2	720	538.91	0.00	0.00	0.00	0.00
ENST00000630801.1	ENSG00000280780.2	656	474.93	0.00	0.00	0.00	0.00
ENST00000320330.7	ENSG00000280789.1	1702	1520.86	568.62	9.81	6.62	100.00
ENST00000631190.1	ENSG00000280798.1	3306	3124.86	41.48	0.35	0.24	100.00
ENST00000630834.1	ENSG00000280799.1	1275	1093.86	0.00	0.00	0.00	0.00
ENST00000631211.1	ENSG00000280800.1	923	741.86	1401.49	49.57	33.47	100.00
ENST00000625325.2	ENSG00000280809.2	582	400.97	0.00	0.00	0.00	0.00
ENST00000626230.2	ENSG00000280809.2	1640	1458.86	0.00	0.00	0.00	0.00
ENST00000628620.1	ENSG00000280809.2	1179	997.86	0.00	0.00	0.00	0.00
ENST00000628907.2	ENSG00000280809.2	574	392.98	0.00	0.00	0.00	0.00
ENST00000628998.1	ENSG00000280817.1	45	0.00	0.00	0.00	0.00	0.00
ENST00000479267.2	ENSG00000280828.1	829	647.88	47.76	1.93	1.31	100.00
ENST00000626810.1	ENSG00000280832.1	2289	2107.86	0.00	0.00	0.00	0.00
ENST00000629441.1	ENSG00000280832.1	1572	1390.86	3.00	0.06	0.04	100.00
ENST00000629041.1	ENSG00000280836.1	99	0.00	0.00	0.00	0.00	0.00
ENST00000628368.1	ENSG00000280837.1	2306	2124.86	0.00	0.00	0.00	0.00
ENST00000629925.1	ENSG00000280850.1	581	399.97	0.00	0.00	0.00	0.00
ENST00000627667.2	ENSG00000280852.2	438	257.16	1181.05	120.50	81.37	96.75
ENST00000634326.1	ENSG00000280852.2	1161	979.86	151.39	4.05	2.74	3.25
ENST00000626742.1	ENSG00000280870.2	572	390.98	0.00	0.00	0.00	0.00
ENST00000626832.1	ENSG00000280870.2	598	416.96	0.00	0.00	0.00	0.00
ENST00000626846.2	ENSG00000280870.2	579	397.98	0.00	0.00	0.00	0.00
ENST00000627687.1	ENSG00000280870.2	578	396.98	0.00	0.00	0.00	0.00
ENST00000627760.2	ENSG00000280870.2	564	382.99	0.00	0.00	0.00	0.00
ENST00000629133.2	ENSG00000280870.2	537	356.01	0.00	0.00	0.00	0.00
ENST00000629945.2	ENSG00000280870.2	574	392.98	0.00	0.00	0.00	0.00
ENST00000630388.2	ENSG00000280870.2	1043	861.86	0.00	0.00	0.00	0.00
ENST00000630856.1	ENSG00000280870.2	500	319.05	0.00	0.00	0.00	0.00
ENST00000630717.1	ENSG00000280878.1	871	689.87	0.00	0.00	0.00	0.00
ENST00000626448.1	ENSG00000280881.1	752	570.90	0.00	0.00	0.00	0.00
ENST00000626532.1	ENSG00000280890.1	2941	2759.86	0.00	0.00	0.00	0.00
ENST00000609618.2	ENSG00000280893.1	2252	2070.86	0.00	0.00	0.00	100.00
ENST00000627561.1	ENSG00000280894.1	132	2.02	0.00	0.00	0.00	0.00
ENST00000630615.1	ENSG00000280904.1	80	0.00	0.00	0.00	0.00	0.00
ENST00000626319.2	ENSG00000280913.2	1104	922.86	0.00	0.00	0.00	0.00
ENST00000628708.1	ENSG00000280913.2	493	312.06	0.00	0.00	0.00	0.00
ENST00000629029.1	ENSG00000280913.2	392	211.36	2.00	0.25	0.17	100.00
ENST00000628509.1	ENSG00000280916.1	333	153.02	0.00	0.00	0.00	0.00
ENST00000629899.1	ENSG00000280920.1	1198	1016.86	1.00	0.03	0.02	100.00
ENST00000628516.1	ENSG00000280924.1	1289	1107.86	0.00	0.00	0.00	0.00
ENST00000625256.1	ENSG00000280927.1	3886	3704.86	17.50	0.12	0.08	100.00
ENST00000629794.1	ENSG00000280936.1	519	338.02	0.00	0.00	0.00	0.00
ENST00000626518.2	ENSG00000280953.2	533	352.01	0.00	0.00	0.00	0.00
ENST00000630252.1	ENSG00000280953.2	3086	2904.86	0.00	0.00	0.00	0.00
ENST00000627671.1	ENSG00000280958.1	721	539.91	0.00	0.00	0.00	0.00
ENST00000627933.1	ENSG00000280959.1	217	46.20	0.00	0.00	0.00	0.00
ENST00000631331.1	ENSG00000280961.1	344	163.83	0.00	0.00	0.00	0.00
ENST00000625572.1	ENSG00000280968.1	110	0.00	0.00	0.00	0.00	0.00
ENST00000629237.1	ENSG00000280969.1	792	610.88	0.00	0.00	0.00	0.00
ENST00000361059.7	ENSG00000280987.3	3970	3788.86	345.39	2.39	1.62	53.85
ENST00000394800.6	ENSG00000280987.3	5513	5331.86	0.00	0.00	0.00	0.00
ENST00000502394.1	ENSG00000280987.3	589	407.97	0.00	0.00	0.00	0.00
ENST00000502929.5	ENSG00000280987.3	4373	4191.86	283.36	1.77	1.20	39.93
ENST00000504203.5	ENSG00000280987.3	2243	2061.86	0.00	0.00	0.00	0.00
ENST00000505016.2	ENSG00000280987.3	664	482.93	1.94	0.11	0.07	2.37
ENST00000506147.5	ENSG00000280987.3	580	398.97	0.00	0.00	0.00	0.00
ENST00000509644.5	ENSG00000280987.3	750	568.90	0.00	0.00	0.00	0.00
ENST00000509990.5	ENSG00000280987.3	3249	3067.86	0.00	0.00	0.00	0.00
ENST00000512107.5	ENSG00000280987.3	579	397.98	0.00	0.00	0.00	0.00
ENST00000514694.5	ENSG00000280987.3	587	405.97	0.00	0.00	0.00	0.00
ENST00000618441.4	ENSG00000280987.3	5282	5100.86	33.24	0.17	0.12	3.85
ENST00000620916.2	ENSG00000280987.3	3134	2952.86	0.00	0.00	0.00	0.00
ENST00000630914.1	ENSG00000280989.1	990	808.86	0.00	0.00	0.00	0.00
ENST00000625261.1	ENSG00000280991.1	221	49.41	0.00	0.00	0.00	0.00
ENST00000630920.1	ENSG00000280997.1	1752	1570.86	0.00	0.00	0.00	0.00
ENST00000630092.1	ENSG00000281000.1	217	46.20	0.00	0.00	0.00	0.00
ENST00000572123.4	ENSG00000281005.1	243	68.02	0.00	0.00	0.00	0.00
ENST00000573951.1	ENSG00000281005.1	2468	2286.86	2.00	0.02	0.02	100.00
ENST00000627965.1	ENSG00000281008.1	773	591.89	0.00	0.00	0.00	0.00
ENST00000628177.1	ENSG00000281010.1	80	0.00	0.00	0.00	0.00	0.00
ENST00000631198.1	ENSG00000281016.1	753	571.90	0.00	0.00	0.00	0.00
ENST00000627304.1	ENSG00000281021.1	744	562.90	0.00	0.00	0.00	0.00
ENST00000629393.1	ENSG00000281026.1	4890	4708.86	6.00	0.03	0.02	100.00
ENST00000512921.4	ENSG00000281028.1	1388	1206.86	192.91	4.19	2.83	100.00
ENST00000598361.4	ENSG00000281039.1	687	505.92	157.81	8.18	5.53	100.00
ENST00000629453.1	ENSG00000281042.1	48	0.00	0.00	0.00	0.00	0.00
ENST00000626483.1	ENSG00000281058.1	1275	1093.86	0.00	0.00	0.00	0.00
ENST00000627754.1	ENSG00000281071.1	45	0.00	0.00	0.00	0.00	0.00
ENST00000628409.1	ENSG00000281072.1	72	0.00	0.00	0.00	0.00	0.00
ENST00000628087.1	ENSG00000281079.1	33	0.00	0.00	0.00	0.00	0.00
ENST00000625294.1	ENSG00000281087.1	622	440.95	0.00	0.00	0.00	0.00
ENST00000628546.1	ENSG00000281091.2	348	167.77	0.00	0.00	0.00	0.00
ENST00000629535.2	ENSG00000281091.2	462	281.11	0.00	0.00	0.00	0.00
ENST00000630831.1	ENSG00000281091.2	423	242.21	0.00	0.00	0.00	0.00
ENST00000631195.1	ENSG00000281097.1	982	800.86	0.00	0.00	0.00	0.00
ENST00000631338.1	ENSG00000281100.1	2008	1826.86	0.00	0.00	0.00	0.00
ENST00000629357.1	ENSG00000281103.1	3645	3463.86	0.00	0.00	0.00	0.00
ENST00000629576.1	ENSG00000281103.1	670	488.93	0.00	0.00	0.00	0.00
ENST00000626362.2	ENSG00000281106.2	654	472.93	0.07	0.00	0.00	1.04
ENST00000627246.2	ENSG00000281106.2	4008	3826.86	14.50	0.10	0.07	26.68
ENST00000629372.1	ENSG00000281106.2	612	430.95	4.43	0.27	0.18	72.28
ENST00000628958.1	ENSG00000281112.1	84	0.00	0.00	0.00	0.00	0.00
ENST00000630145.1	ENSG00000281113.1	568	386.98	0.00	0.00	0.00	0.00
ENST00000629240.1	ENSG00000281120.1	317	137.38	0.00	0.00	0.00	0.00
ENST00000628664.1	ENSG00000281126.1	51	0.00	0.00	0.00	0.00	0.00
ENST00000627688.1	ENSG00000281128.1	873	691.87	0.00	0.00	0.00	0.00
ENST00000629145.1	ENSG00000281131.1	1436	1254.86	0.00	0.00	0.00	0.00
ENST00000630128.1	ENSG00000281133.1	96	0.00	0.00	0.00	0.00	0.00
ENST00000626819.1	ENSG00000281137.1	45	0.00	0.00	0.00	0.00	0.00
ENST00000630427.1	ENSG00000281156.1	90	0.00	0.00	0.00	0.00	0.00
ENST00000626315.1	ENSG00000281159.1	122	0.00	0.00	0.00	0.00	0.00
ENST00000631079.1	ENSG00000281160.1	1402	1220.86	0.00	0.00	0.00	0.00
ENST00000625702.1	ENSG00000281162.2	766	584.89	0.00	0.00	0.00	0.00
ENST00000627215.1	ENSG00000281162.2	3727	3545.86	0.00	0.00	0.00	0.00
ENST00000627273.1	ENSG00000281162.2	577	395.98	0.00	0.00	0.00	0.00
ENST00000627337.1	ENSG00000281162.2	590	408.97	0.00	0.00	0.00	0.00
ENST00000628502.2	ENSG00000281162.2	569	387.98	0.00	0.00	0.00	0.00
ENST00000446691.6	ENSG00000281167.1	880	698.87	0.00	0.00	0.00	0.00
ENST00000630556.1	ENSG00000281179.1	353	172.71	25.00	3.80	2.56	100.00
ENST00000627981.1	ENSG00000281181.1	923	741.86	1401.49	49.57	33.47	100.00
ENST00000631259.1	ENSG00000281182.1	57	0.00	0.00	0.00	0.00	0.00
ENST00000628401.1	ENSG00000281183.1	2283	2101.86	0.00	0.00	0.00	0.00
ENST00000628989.1	ENSG00000281186.1	699	517.91	0.00	0.00	0.00	0.00
ENST00000627071.1	ENSG00000281189.1	1906	1724.86	0.00	0.00	0.00	0.00
ENST00000626288.1	ENSG00000281192.1	72	0.00	0.00	0.00	0.00	0.00
ENST00000434786.2	ENSG00000281195.1	1615	1433.86	0.00	0.00	0.00	0.00
ENST00000628559.1	ENSG00000281196.1	862	680.87	0.00	0.00	0.00	0.00
ENST00000630357.1	ENSG00000281196.1	2291	2109.86	0.00	0.00	0.00	0.00
ENST00000627163.2	ENSG00000281202.2	2122	1940.86	0.00	0.00	0.00	0.00
ENST00000627575.1	ENSG00000281202.2	1904	1722.86	0.00	0.00	0.00	0.00
ENST00000628853.1	ENSG00000281202.2	926	744.86	0.00	0.00	0.00	0.00
ENST00000629651.1	ENSG00000281205.1	6781	6599.86	2.27	0.01	0.01	100.00
ENST00000626479.1	ENSG00000281207.1	4800	4618.86	36.03	0.20	0.14	100.00
ENST00000563416.3	ENSG00000281219.2	662	480.93	0.00	0.00	0.00	0.00
ENST00000633813.1	ENSG00000281219.2	439	258.16	0.00	0.00	0.00	0.00
ENST00000626887.1	ENSG00000281227.1	48	0.00	0.00	0.00	0.00	0.00
ENST00000630473.1	ENSG00000281228.1	177	18.54	0.00	0.00	0.00	0.00
ENST00000625799.1	ENSG00000281248.1	625	443.95	0.00	0.00	0.00	0.00
ENST00000630100.1	ENSG00000281264.1	1021	839.86	0.00	0.00	0.00	0.00
ENST00000625901.1	ENSG00000281267.1	108	0.00	0.00	0.00	0.00	0.00
ENST00000625906.1	ENSG00000281269.1	87	0.00	0.00	0.00	0.00	0.00
ENST00000626282.1	ENSG00000281273.1	63	0.00	0.00	0.00	0.00	0.00
ENST00000626267.1	ENSG00000281282.1	69	0.00	0.00	0.00	0.00	0.00
ENST00000630737.1	ENSG00000281295.1	137	2.92	0.00	0.00	0.00	0.00
ENST00000628590.1	ENSG00000281311.1	135	2.53	0.00	0.00	0.00	0.00
ENST00000627417.1	ENSG00000281325.1	1802	1620.86	0.00	0.00	0.00	0.00
ENST00000627179.1	ENSG00000281327.1	632	450.94	0.00	0.00	0.00	0.00
ENST00000630104.1	ENSG00000281331.1	75	0.00	0.00	0.00	0.00	0.00
ENST00000628855.1	ENSG00000281332.1	2646	2464.86	187.60	2.00	1.35	100.00
ENST00000625763.1	ENSG00000281333.1	493	312.06	0.00	0.00	0.00	0.00
ENST00000626826.1	ENSG00000281344.1	205012	204830.86	43.39	0.01	0.00	100.00
ENST00000629326.1	ENSG00000281347.2	2008	1826.86	0.00	0.00	0.00	0.00
ENST00000629550.2	ENSG00000281347.2	966	784.86	0.00	0.00	0.00	0.00
ENST00000562285.1	ENSG00000281348.1	556	374.99	376.12	26.32	17.77	100.00
ENST00000625713.2	ENSG00000281357.2	2500	2318.86	0.00	0.00	0.00	0.00
ENST00000629389.1	ENSG00000281357.2	522	341.02	0.00	0.00	0.00	0.00
ENST00000630823.2	ENSG00000281357.2	737	555.90	0.00	0.00	0.00	0.00
ENST00000629828.1	ENSG00000281358.1	790	608.89	126.78	5.46	3.69	100.00
ENST00000625822.1	ENSG00000281359.1	84	0.00	0.00	0.00	0.00	0.00
ENST00000630976.1	ENSG00000281365.1	642	460.94	0.00	0.00	0.00	0.00
ENST00000579042.2	ENSG00000281369.1	108	0.00	0.00	0.00	0.00	0.00
ENST00000626900.1	ENSG00000281370.1	63	0.00	0.00	0.00	0.00	0.00
ENST00000630399.1	ENSG00000281371.1	1874	1692.86	0.00	0.00	0.00	0.00
ENST00000629058.1	ENSG00000281376.1	1903	1721.86	119.71	1.82	1.23	100.00
ENST00000587432.5	ENSG00000281379.2	336	155.96	1.53	0.26	0.17	0.57
ENST00000632397.1	ENSG00000281379.2	370	189.52	42.21	5.84	3.95	12.95
ENST00000633205.1	ENSG00000281379.2	211	41.51	61.74	39.02	26.35	86.48
ENST00000629969.1	ENSG00000281383.1	923	741.86	2.54	0.09	0.06	100.00
ENST00000626400.1	ENSG00000281386.1	527	346.02	0.00	0.00	0.00	0.00
ENST00000628435.1	ENSG00000281392.1	525	344.02	0.00	0.00	0.00	0.00
ENST00000629052.1	ENSG00000281392.1	553	371.99	0.00	0.00	0.00	0.00
ENST00000629295.1	ENSG00000281392.1	4300	4118.86	0.00	0.00	0.00	0.00
ENST00000630120.1	ENSG00000281392.1	587	405.97	0.00	0.00	0.00	0.00
ENST00000625402.1	ENSG00000281394.1	129	1.58	0.00	0.00	0.00	0.00
ENST00000448190.6	ENSG00000281398.2	542	361.00	0.00	0.00	0.00	0.00
ENST00000505522.4	ENSG00000281398.2	629	447.95	2.55	0.15	0.10	20.90
ENST00000506188.5	ENSG00000281398.2	801	619.88	0.00	0.00	0.00	0.00
ENST00000507197.5	ENSG00000281398.2	865	683.87	3.59	0.14	0.09	19.23
ENST00000507692.5	ENSG00000281398.2	575	393.98	1.23	0.08	0.06	11.49
ENST00000508735.5	ENSG00000281398.2	310	130.58	0.00	0.00	0.00	0.00
ENST00000513259.5	ENSG00000281398.2	444	263.15	2.94	0.29	0.20	40.94
ENST00000514110.5	ENSG00000281398.2	679	497.92	1.01	0.05	0.04	7.44
ENST00000414621.1	ENSG00000281404.1	230	56.84	0.00	0.00	0.00	0.00
ENST00000628121.1	ENSG00000281404.1	716	534.91	0.00	0.00	0.00	0.00
ENST00000626538.1	ENSG00000281406.1	2994	2812.86	0.00	0.00	0.00	0.00
ENST00000626421.1	ENSG00000281420.1	99	0.00	0.00	0.00	0.00	0.00
ENST00000626714.1	ENSG00000281426.1	66	0.00	0.00	0.00	0.00	0.00
ENST00000628460.1	ENSG00000281446.1	54	0.00	0.00	0.00	0.00	0.00
ENST00000629595.1	ENSG00000281450.1	1506	1324.86	0.00	0.00	0.00	100.00
ENST00000625474.1	ENSG00000281453.1	1371	1189.86	0.00	0.00	0.00	0.00
ENST00000626377.1	ENSG00000281460.1	555	373.99	0.00	0.00	0.00	0.00
ENST00000621046.2	ENSG00000281468.1	635	453.94	0.00	0.00	0.00	0.00
ENST00000625666.1	ENSG00000281469.1	515	334.03	0.00	0.00	0.00	0.00
ENST00000626331.1	ENSG00000281472.1	39	0.00	0.00	0.00	0.00	0.00
ENST00000626175.1	ENSG00000281473.1	531	350.01	0.00	0.00	0.00	0.00
ENST00000626392.1	ENSG00000281477.1	792	610.88	0.00	0.00	0.00	0.00
ENST00000629111.1	ENSG00000281490.1	2732	2550.86	217.87	2.24	1.51	100.00
ENST00000626300.1	ENSG00000281491.1	749	567.90	0.00	0.00	0.00	0.00
ENST00000507794.2	ENSG00000281501.1	4055	3873.86	3.00	0.02	0.01	7.27
ENST00000510415.1	ENSG00000281501.1	383	202.42	2.00	0.26	0.18	92.73
ENST00000625883.1	ENSG00000281508.1	1485	1303.86	173.32	3.49	2.36	100.00
ENST00000628597.1	ENSG00000281516.1	123	0.00	0.00	0.00	0.00	0.00
ENST00000628882.1	ENSG00000281523.1	48	0.00	0.00	0.00	0.00	0.00
ENST00000626876.1	ENSG00000281527.1	96	0.00	0.00	0.00	0.00	0.00
ENST00000629517.1	ENSG00000281530.1	803	621.88	0.00	0.00	0.00	0.00
ENST00000626627.1	ENSG00000281538.1	631	449.94	0.00	0.00	0.00	0.00
ENST00000629028.1	ENSG00000281548.1	1637	1455.86	0.00	0.00	0.00	0.00
ENST00000628927.1	ENSG00000281550.1	355	174.68	0.00	0.00	0.00	100.00
ENST00000626215.1	ENSG00000281560.1	2647	2465.86	0.00	0.00	0.00	0.00
ENST00000626665.2	ENSG00000281566.2	729	547.90	0.00	0.00	0.00	0.00
ENST00000627700.1	ENSG00000281566.2	488	307.06	0.00	0.00	0.00	0.00
ENST00000628937.1	ENSG00000281571.1	1088	906.86	245.20	7.09	4.79	100.00
ENST00000629101.1	ENSG00000281584.1	63	0.00	0.00	0.00	0.00	0.00
ENST00000630918.1	ENSG00000281591.1	3363	3181.86	0.00	0.00	0.00	0.00
ENST00000442800.1	ENSG00000281593.1	666	484.93	40.07	2.17	1.46	100.00
ENST00000629867.1	ENSG00000281602.1	99	0.00	0.00	0.00	0.00	0.00
ENST00000625219.1	ENSG00000281608.1	233	59.38	0.00	0.00	0.00	0.00
ENST00000585504.5	ENSG00000281613.2	775	593.89	0.00	0.00	0.00	0.00
ENST00000585611.5	ENSG00000281613.2	1052	870.86	0.00	0.00	0.00	0.00
ENST00000587816.2	ENSG00000281613.2	894	712.87	0.00	0.00	0.00	0.00
ENST00000590673.5	ENSG00000281613.2	567	385.98	0.00	0.00	0.00	0.00
ENST00000627924.1	ENSG00000281620.1	120	0.00	0.00	0.00	0.00	0.00
ENST00000630187.1	ENSG00000281627.1	1275	1093.86	0.00	0.00	0.00	0.00
ENST00000626579.1	ENSG00000281635.1	81	0.00	0.00	0.00	0.00	0.00
ENST00000625758.2	ENSG00000281641.2	718	536.91	0.00	0.00	0.00	0.00
ENST00000629661.1	ENSG00000281641.2	657	475.93	0.00	0.00	0.00	0.00
ENST00000625218.1	ENSG00000281649.1	311	131.55	0.00	0.00	0.00	0.00
ENST00000625445.1	ENSG00000281649.1	4520	4338.86	172.67	1.04	0.71	7.46
ENST00000627197.1	ENSG00000281649.1	579	397.98	0.00	0.00	0.00	0.00
ENST00000628924.1	ENSG00000281649.1	2835	2653.86	5.69	0.06	0.04	0.40
ENST00000629870.1	ENSG00000281649.1	958	776.86	381.64	12.89	8.70	92.13
ENST00000630598.1	ENSG00000281649.1	301	121.88	0.00	0.00	0.00	0.00
ENST00000631093.1	ENSG00000281649.1	636	454.94	0.00	0.00	0.00	0.00
ENST00000630678.1	ENSG00000281652.1	1275	1093.86	0.00	0.00	0.00	0.00
ENST00000629499.1	ENSG00000281655.1	721	539.91	0.00	0.00	0.00	0.00
ENST00000628802.1	ENSG00000281656.1	48	0.00	0.00	0.00	0.00	0.00
ENST00000625513.1	ENSG00000281657.2	783	601.89	0.00	0.00	0.00	0.00
ENST00000628064.2	ENSG00000281657.2	534	353.01	0.00	0.00	0.00	0.00
ENST00000630386.2	ENSG00000281657.2	866	684.87	0.00	0.00	0.00	0.00
ENST00000626109.1	ENSG00000281664.1	1906	1724.86	0.00	0.00	0.00	0.00
ENST00000629937.1	ENSG00000281674.1	63	0.00	0.00	0.00	0.00	0.00
ENST00000631153.1	ENSG00000281676.1	42	0.00	0.00	0.00	0.00	0.00
ENST00000630404.1	ENSG00000281691.1	1386	1204.86	1876.36	40.86	27.59	100.00
ENST00000626335.1	ENSG00000281692.1	2192	2010.86	0.00	0.00	0.00	0.00
ENST00000626086.1	ENSG00000281696.1	82	0.00	0.00	0.00	0.00	0.00
ENST00000625477.1	ENSG00000281706.2	834	652.88	0.00	0.00	0.00	0.00
ENST00000628328.2	ENSG00000281706.2	675	493.92	0.00	0.00	0.00	0.00
ENST00000628762.2	ENSG00000281706.2	743	561.90	0.00	0.00	0.00	0.00
ENST00000629732.1	ENSG00000281706.2	2771	2589.86	0.00	0.00	0.00	0.00
ENST00000629461.1	ENSG00000281708.1	2177	1995.86	0.00	0.00	0.00	0.00
ENST00000628922.1	ENSG00000281710.1	216	45.41	0.00	0.00	0.00	0.00
ENST00000629013.1	ENSG00000281720.1	1275	1093.86	0.00	0.00	0.00	0.00
ENST00000627044.1	ENSG00000281721.1	2242	2060.86	0.00	0.00	0.00	0.00
ENST00000628457.1	ENSG00000281731.2	525	344.02	0.00	0.00	0.00	0.00
ENST00000629093.2	ENSG00000281731.2	698	516.91	0.00	0.00	0.00	0.00
ENST00000629462.2	ENSG00000281731.2	1512	1330.86	0.00	0.00	0.00	0.00
ENST00000625694.1	ENSG00000281732.1	3012	2830.86	0.00	0.00	0.00	0.00
ENST00000626321.1	ENSG00000281732.1	1408	1226.86	0.00	0.00	0.00	0.00
ENST00000630584.1	ENSG00000281732.1	667	485.93	0.00	0.00	0.00	0.00
ENST00000626088.1	ENSG00000281741.1	1088	906.86	61.34	1.77	1.20	100.00
ENST00000630806.1	ENSG00000281756.1	762	580.89	0.00	0.00	0.00	0.00
ENST00000626763.1	ENSG00000281760.1	33	0.00	0.00	0.00	0.00	0.00
ENST00000625222.1	ENSG00000281769.1	3017	2835.86	0.00	0.00	0.00	0.00
ENST00000625973.1	ENSG00000281772.1	424	243.21	0.00	0.00	0.00	0.00
ENST00000629293.1	ENSG00000281778.1	3434	3252.86	0.00	0.00	0.00	0.00
ENST00000629570.1	ENSG00000281778.1	317	137.38	0.00	0.00	0.00	0.00
ENST00000625269.1	ENSG00000281780.1	89	0.00	0.00	0.00	0.00	0.00
ENST00000627463.1	ENSG00000281781.1	42	0.00	0.00	0.00	0.00	0.00
ENST00000630429.1	ENSG00000281808.1	132	2.02	0.00	0.00	0.00	0.00
ENST00000627866.1	ENSG00000281809.1	413	232.25	0.00	0.00	0.00	0.00
ENST00000626823.1	ENSG00000281825.1	69	0.00	0.00	0.00	0.00	0.00
ENST00000630472.1	ENSG00000281831.1	1889	1707.86	1.00	0.02	0.01	100.00
ENST00000629776.1	ENSG00000281832.1	2065	1883.86	4.53	0.06	0.04	100.00
ENST00000627649.2	ENSG00000281842.2	87	0.00	0.00	0.00	0.00	0.00
ENST00000627721.3	ENSG00000281849.3	484	303.07	1.00	0.09	0.06	100.00
ENST00000627173.1	ENSG00000281852.1	4113	3931.86	1.00	0.01	0.00	100.00
ENST00000626806.1	ENSG00000281855.1	60	0.00	0.00	0.00	0.00	0.00
ENST00000628484.1	ENSG00000281856.1	536	355.01	3.18	0.23	0.16	3.20
ENST00000631194.1	ENSG00000281856.1	1173	991.86	268.34	7.10	4.79	96.80
ENST00000625943.1	ENSG00000281859.1	69	0.00	0.00	0.00	0.00	0.00
ENST00000631270.1	ENSG00000281863.1	138	3.13	0.00	0.00	0.00	0.00
ENST00000626930.1	ENSG00000281873.1	96	0.00	0.00	0.00	0.00	0.00
ENST00000630360.1	ENSG00000281880.1	2965	2783.86	0.00	0.00	0.00	0.00
ENST00000630558.1	ENSG00000281881.1	703	521.91	2.00	0.10	0.07	100.00
ENST00000627615.1	ENSG00000281883.1	1792	1610.86	58.43	0.95	0.64	100.00
ENST00000611999.4	ENSG00000281887.3	2148	1966.86	110.35	1.47	0.99	100.00
ENST00000625271.1	ENSG00000281889.1	123	0.00	0.00	0.00	0.00	0.00
ENST00000588755.3	ENSG00000281896.1	281	102.80	3.02	0.77	0.52	100.00
ENST00000626707.1	ENSG00000281899.1	303	123.81	0.00	0.00	0.00	0.00
ENST00000412426.5	ENSG00000281903.2	991	809.86	0.00	0.00	0.00	0.00
ENST00000418954.2	ENSG00000281903.2	717	535.91	0.00	0.00	0.00	0.00
ENST00000593619.1	ENSG00000281903.2	599	417.96	0.00	0.00	0.00	0.00
ENST00000625278.2	ENSG00000281903.2	740	558.90	0.00	0.00	0.00	0.00
ENST00000627623.2	ENSG00000281903.2	417	236.23	0.00	0.00	0.00	0.00
ENST00000630211.2	ENSG00000281903.2	712	530.91	0.00	0.00	0.00	0.00
ENST00000630354.1	ENSG00000281903.2	524	343.02	0.00	0.00	0.00	0.00
ENST00000631132.1	ENSG00000281904.1	1963	1781.86	2.00	0.03	0.02	100.00
ENST00000626934.1	ENSG00000281909.1	759	577.89	220.62	10.02	6.76	100.00
ENST00000629536.1	ENSG00000281910.1	136	2.72	0.00	0.00	0.00	0.00
ENST00000626198.1	ENSG00000281912.1	1710	1528.86	0.00	0.00	0.00	0.00
ENST00000629214.1	ENSG00000281920.1	744	562.90	2.00	0.09	0.06	100.00
ENST00000632503.1	ENSG00000281937.1	1764	1582.86	0.00	0.00	0.00	0.00
ENST00000413683.5	ENSG00000281938.1	3126	2944.86	3.42	0.03	0.02	100.00
ENST00000631903.1	ENSG00000281941.1	751	569.90	0.00	0.00	0.00	0.00
ENST00000631611.1	ENSG00000281955.1	778	596.89	0.00	0.00	0.00	0.00
ENST00000632041.1	ENSG00000281958.1	51	0.00	0.00	0.00	0.00	0.00
ENST00000633198.1	ENSG00000281961.1	480	299.08	0.00	0.00	0.00	0.00
ENST00000632210.1	ENSG00000281969.1	4477	4295.86	0.00	0.00	0.00	0.00
ENST00000632192.1	ENSG00000281974.1	1199	1017.86	0.00	0.00	0.00	0.00
ENST00000632209.1	ENSG00000281990.1	353	172.71	0.00	0.00	0.00	0.00
ENST00000615541.2	ENSG00000281991.1	995	813.86	45.90	1.48	1.00	100.00
ENST00000633827.1	ENSG00000282012.1	597	415.96	0.00	0.00	0.00	0.00
ENST00000633189.1	ENSG00000282021.1	2240	2058.86	0.00	0.00	0.00	0.00
ENST00000631830.1	ENSG00000282022.1	455	274.12	0.00	0.00	0.00	0.00
ENST00000632346.1	ENSG00000282024.1	1026	844.86	0.00	0.00	0.00	0.00
ENST00000632370.1	ENSG00000282024.1	886	704.87	0.00	0.00	0.00	0.00
ENST00000632044.1	ENSG00000282033.1	823	641.88	0.00	0.00	0.00	0.00
ENST00000380361.7	ENSG00000282034.1	11692	11510.86	2449.23	5.58	3.77	100.00
ENST00000631502.1	ENSG00000282041.1	840	658.87	0.00	0.00	0.00	0.00
ENST00000632517.1	ENSG00000282048.1	2119	1937.86	0.00	0.00	0.00	0.00
ENST00000633286.1	ENSG00000282051.1	381	200.43	0.00	0.00	0.00	0.00
ENST00000633895.1	ENSG00000282051.1	436	255.17	0.00	0.00	0.00	0.00
ENST00000467530.5	ENSG00000282057.1	2745	2563.86	0.00	0.00	0.00	0.00
ENST00000467666.2	ENSG00000282057.1	531	350.01	0.00	0.00	0.00	0.00
ENST00000472448.1	ENSG00000282057.1	517	336.03	0.00	0.00	0.00	0.00
ENST00000488557.6	ENSG00000282057.1	460	279.11	0.00	0.00	0.00	0.00
ENST00000498304.5	ENSG00000282057.1	508	327.04	0.00	0.00	0.00	0.00
ENST00000632944.1	ENSG00000282059.1	2357	2175.86	0.00	0.00	0.00	0.00
ENST00000631571.1	ENSG00000282080.1	561	379.99	0.00	0.00	0.00	0.00
ENST00000603935.1	ENSG00000282089.1	31	0.00	0.00	0.00	0.00	0.00
ENST00000632063.1	ENSG00000282097.1	1257	1075.86	0.00	0.00	0.00	0.00
ENST00000631455.1	ENSG00000282100.1	1574	1392.86	31.00	0.58	0.39	100.00
ENST00000632635.1	ENSG00000282111.1	659	477.93	0.00	0.00	0.00	0.00
ENST00000633779.1	ENSG00000282121.1	486	305.07	0.00	0.00	0.00	0.00
ENST00000631943.1	ENSG00000282122.1	402	221.30	0.00	0.00	0.00	0.00
ENST00000633780.1	ENSG00000282133.1	50	0.00	0.00	0.00	0.00	0.00
ENST00000633500.1	ENSG00000282137.1	913	731.87	0.00	0.00	0.00	0.00
ENST00000631520.1	ENSG00000282142.1	475	294.08	0.00	0.00	0.00	0.00
ENST00000633763.1	ENSG00000282143.1	817	635.88	0.00	0.00	0.00	0.00
ENST00000633906.1	ENSG00000282160.1	437	256.17	0.00	0.00	0.00	0.00
ENST00000631594.2	ENSG00000282164.2	5667	5485.86	0.00	0.00	0.00	0.00
ENST00000634000.1	ENSG00000282173.1	50	0.00	0.00	0.00	0.00	0.00
ENST00000585329.1	ENSG00000282199.1	725	543.91	0.38	0.02	0.01	100.00
ENST00000591374.5	ENSG00000282199.1	445	264.15	0.00	0.00	0.00	0.00
ENST00000633223.1	ENSG00000282206.1	136	2.72	0.00	0.00	0.00	0.00
ENST00000467125.1	ENSG00000282218.1	930	748.86	0.00	0.00	0.00	0.00
ENST00000633182.1	ENSG00000282221.1	556	374.99	0.00	0.00	0.00	0.00
ENST00000632688.1	ENSG00000282222.1	757	575.89	0.00	0.00	0.00	0.00
ENST00000595538.5	ENSG00000282246.1	732	550.90	0.00	0.00	0.00	0.00
ENST00000596044.5	ENSG00000282246.1	761	579.89	0.00	0.00	0.00	0.00
ENST00000601460.5	ENSG00000282246.1	1204	1022.86	0.00	0.00	0.00	0.00
ENST00000632868.1	ENSG00000282265.1	582	400.97	0.00	0.00	0.00	0.00
ENST00000604102.1	ENSG00000282268.1	31	0.00	0.00	0.00	0.00	0.00
ENST00000633513.1	ENSG00000282277.1	256	79.63	0.00	0.00	0.00	0.00
ENST00000507166.5	ENSG00000282278.1	2550	2368.86	0.00	0.00	0.00	0.00
ENST00000631993.1	ENSG00000282299.1	754	572.90	0.00	0.00	0.00	0.00
ENST00000632293.1	ENSG00000282300.1	754	572.90	0.00	0.00	0.00	0.00
ENST00000611620.4	ENSG00000282301.1	1608	1426.86	0.00	0.00	0.00	100.00
ENST00000620220.4	ENSG00000282301.1	1704	1522.86	0.00	0.00	0.00	0.00
ENST00000562613.2	ENSG00000282304.1	552	370.99	23.46	1.66	1.12	7.38
ENST00000566951.5	ENSG00000282304.1	533	352.01	0.00	0.00	0.00	0.00
ENST00000568189.5	ENSG00000282304.1	735	553.90	439.90	20.84	14.07	92.62
ENST00000633785.1	ENSG00000282306.1	778	596.89	0.00	0.00	0.00	0.00
ENST00000631724.1	ENSG00000282308.1	573	391.98	0.00	0.00	0.00	0.00
ENST00000632004.1	ENSG00000282317.1	563	381.99	0.00	0.00	0.00	0.00
ENST00000632951.1	ENSG00000282320.1	48	0.00	0.00	0.00	0.00	0.00
ENST00000632801.1	ENSG00000282321.1	297	118.04	0.00	0.00	0.00	0.00
ENST00000633048.1	ENSG00000282327.1	54	0.00	0.00	0.00	0.00	0.00
ENST00000632795.1	ENSG00000282339.1	676	494.92	1.45	0.08	0.05	100.00
ENST00000631952.1	ENSG00000282358.1	757	575.89	0.00	0.00	0.00	0.00
ENST00000632507.1	ENSG00000282359.1	356	175.67	0.00	0.00	0.00	0.00
ENST00000631653.1	ENSG00000282375.1	1827	1645.86	0.00	0.00	0.00	0.00
ENST00000632111.1	ENSG00000282381.1	598	416.96	0.00	0.00	0.00	0.00
ENST00000633140.1	ENSG00000282386.1	710	528.91	0.00	0.00	0.00	0.00
ENST00000632982.1	ENSG00000282390.1	2985	2803.86	0.00	0.00	0.00	0.00
ENST00000632484.1	ENSG00000282393.1	3021	2839.86	2.00	0.02	0.01	100.00
ENST00000632749.1	ENSG00000282408.1	415	234.24	0.00	0.00	0.00	0.00
ENST00000634073.1	ENSG00000282413.1	268	90.63	0.00	0.00	0.00	0.00
ENST00000632679.1	ENSG00000282416.1	757	575.89	358.90	16.35	11.04	100.00
ENST00000632561.1	ENSG00000282418.1	559	377.99	0.00	0.00	0.00	0.00
ENST00000632372.2	ENSG00000282419.2	4203	4021.86	0.00	0.00	0.00	0.00
ENST00000635518.1	ENSG00000282419.2	1578	1396.86	0.00	0.00	0.00	0.00
ENST00000633553.1	ENSG00000282420.1	48	0.00	0.00	0.00	0.00	0.00
ENST00000632684.1	ENSG00000282431.1	12	0.00	0.00	0.00	0.00	0.00
ENST00000633717.1	ENSG00000282432.1	121	0.00	0.00	0.00	0.00	0.00
ENST00000634100.1	ENSG00000282440.1	679	497.92	0.00	0.00	0.00	0.00
ENST00000631796.1	ENSG00000282458.1	714	532.91	288.63	14.21	9.60	38.55
ENST00000631994.1	ENSG00000282458.1	548	367.00	0.00	0.00	0.00	0.00
ENST00000632089.1	ENSG00000282458.1	398	217.32	4.55	0.55	0.37	1.49
ENST00000632292.1	ENSG00000282458.1	975	793.86	5.00	0.17	0.11	0.45
ENST00000632496.1	ENSG00000282458.1	387	206.39	1.64	0.21	0.14	0.57
ENST00000632506.1	ENSG00000282458.1	1147	965.86	66.59	1.81	1.22	4.91
ENST00000633703.1	ENSG00000282458.1	571	389.98	0.00	0.00	0.00	0.00
ENST00000633719.1	ENSG00000282458.1	4412	4230.86	3211.33	19.92	13.45	54.03
ENST00000633742.1	ENSG00000282458.1	173	16.35	0.00	0.00	0.00	0.00
ENST00000634023.1	ENSG00000282458.1	213	43.06	0.00	0.00	0.00	0.00
ENST00000632608.1	ENSG00000282478.1	295	116.12	0.00	0.00	0.00	0.00
ENST00000390398.3	ENSG00000282499.1	381	200.43	3.56	0.47	0.31	100.00
ENST00000631601.1	ENSG00000282501.1	754	572.90	0.00	0.00	0.00	0.00
ENST00000631775.1	ENSG00000282502.1	336	155.96	0.00	0.00	0.00	0.00
ENST00000631401.1	ENSG00000282508.1	567	385.98	24.46	1.66	1.12	5.65
ENST00000631412.1	ENSG00000282508.1	459	278.11	0.00	0.00	0.00	0.00
ENST00000631484.1	ENSG00000282508.1	754	572.90	0.00	0.00	0.00	0.00
ENST00000631644.1	ENSG00000282508.1	473	292.09	0.00	0.00	0.00	0.00
ENST00000631764.1	ENSG00000282508.1	736	554.90	0.00	0.00	0.00	0.00
ENST00000631772.1	ENSG00000282508.1	539	358.01	0.00	0.00	0.00	0.00
ENST00000631797.1	ENSG00000282508.1	615	433.95	7.64	0.46	0.31	1.57
ENST00000631832.1	ENSG00000282508.1	622	440.95	2.02	0.12	0.08	0.41
ENST00000631858.1	ENSG00000282508.1	1761	1579.86	4.67	0.08	0.05	0.26
ENST00000631864.1	ENSG00000282508.1	564	382.99	10.35	0.71	0.48	2.41
ENST00000631988.1	ENSG00000282508.1	657	475.93	2.43	0.13	0.09	0.46
ENST00000632075.1	ENSG00000282508.1	363	182.59	0.00	0.00	0.00	0.00
ENST00000632086.1	ENSG00000282508.1	918	736.86	0.00	0.00	0.00	0.00
ENST00000632102.1	ENSG00000282508.1	561	379.99	1.18	0.08	0.06	0.28
ENST00000632203.1	ENSG00000282508.1	314	134.46	0.00	0.00	0.00	0.00
ENST00000632351.1	ENSG00000282508.1	572	390.98	0.00	0.00	0.00	0.00
ENST00000632405.1	ENSG00000282508.1	600	418.96	0.00	0.00	0.00	0.00
ENST00000632624.1	ENSG00000282508.1	1297	1115.86	2.87	0.07	0.05	0.23
ENST00000632747.1	ENSG00000282508.1	621	439.95	9.30	0.55	0.37	1.89
ENST00000632790.1	ENSG00000282508.1	449	268.14	0.00	0.00	0.00	0.00
ENST00000633109.1	ENSG00000282508.1	523	342.02	1.17	0.09	0.06	0.31
ENST00000633151.1	ENSG00000282508.1	530	349.01	0.00	0.00	0.00	0.00
ENST00000633179.1	ENSG00000282508.1	407	226.28	0.00	0.00	0.00	0.00
ENST00000633199.1	ENSG00000282508.1	595	413.96	0.00	0.00	0.00	0.00
ENST00000633295.1	ENSG00000282508.1	492	311.06	0.00	0.00	0.00	0.00
ENST00000633344.1	ENSG00000282508.1	806	624.88	3.33	0.14	0.09	0.48
ENST00000633363.1	ENSG00000282508.1	541	360.00	0.00	0.00	0.00	0.00
ENST00000633402.1	ENSG00000282508.1	565	383.98	0.00	0.00	0.00	0.00
ENST00000633522.1	ENSG00000282508.1	570	388.98	1.72	0.12	0.08	0.39
ENST00000633592.1	ENSG00000282508.1	568	386.98	0.00	0.00	0.00	0.00
ENST00000633671.1	ENSG00000282508.1	830	648.88	609.26	24.64	16.64	83.79
ENST00000633674.1	ENSG00000282508.1	563	381.99	0.00	0.00	0.00	0.00
ENST00000633773.1	ENSG00000282508.1	609	427.96	0.00	0.00	0.00	0.00
ENST00000633808.1	ENSG00000282508.1	848	666.87	0.00	0.00	0.00	0.00
ENST00000633951.1	ENSG00000282508.1	567	385.98	8.12	0.55	0.37	1.88
ENST00000634022.1	ENSG00000282508.1	378	197.45	0.00	0.00	0.00	0.00
ENST00000634025.1	ENSG00000282508.1	555	373.99	0.00	0.00	0.00	0.00
ENST00000631979.1	ENSG00000282511.1	980	798.86	0.00	0.00	0.00	0.00
ENST00000604950.1	ENSG00000282520.1	31	0.00	0.00	0.00	0.00	0.00
ENST00000631985.1	ENSG00000282527.1	460	279.11	0.00	0.00	0.00	0.00
ENST00000633154.1	ENSG00000282535.1	1018	836.86	0.00	0.00	0.00	0.00
ENST00000632280.1	ENSG00000282542.1	776	594.89	2.00	0.09	0.06	100.00
ENST00000632757.1	ENSG00000282556.1	269	91.56	0.00	0.00	0.00	0.00
ENST00000633012.1	ENSG00000282564.1	540	359.00	0.00	0.00	0.00	0.00
ENST00000632586.1	ENSG00000282572.2	484	303.07	0.00	0.00	0.00	0.00
ENST00000633163.1	ENSG00000282572.2	1143	961.86	48.62	1.33	0.90	19.66
ENST00000635373.1	ENSG00000282572.2	600	418.96	86.54	5.42	3.66	80.34
ENST00000631376.1	ENSG00000282591.1	1183	1001.86	0.00	0.00	0.00	0.00
ENST00000632948.1	ENSG00000282591.1	1201	1019.86	45.44	1.17	0.79	100.00
ENST00000603077.1	ENSG00000282599.1	31	0.00	0.00	0.00	0.00	0.00
ENST00000631386.1	ENSG00000282600.1	342	161.86	3.33	0.54	0.36	100.00
ENST00000632196.1	ENSG00000282602.1	448	267.14	0.00	0.00	0.00	0.00
ENST00000241356.4	ENSG00000282608.1	1884	1702.86	1342.42	20.68	13.97	33.16
ENST00000486342.1	ENSG00000282608.1	933	751.86	8.00	0.28	0.19	0.45
ENST00000495493.1	ENSG00000282608.1	761	579.89	89.65	4.06	2.74	6.50
ENST00000632535.1	ENSG00000282608.1	1201	1019.86	1452.35	37.37	25.23	59.89
ENST00000633440.1	ENSG00000282625.1	261	84.18	0.00	0.00	0.00	0.00
ENST00000632099.1	ENSG00000282639.1	353	172.71	0.00	0.00	0.00	0.00
ENST00000632950.1	ENSG00000282651.1	353	172.71	0.00	0.00	0.00	0.00
ENST00000633241.1	ENSG00000282668.1	778	596.89	0.00	0.00	0.00	0.00
ENST00000634180.1	ENSG00000282682.1	372	191.50	128.22	17.57	11.86	100.00
ENST00000633673.1	ENSG00000282686.1	475	294.08	0.00	0.00	0.00	0.00
ENST00000634128.1	ENSG00000282692.1	948	766.86	0.00	0.00	0.00	0.00
ENST00000633298.1	ENSG00000282697.1	754	572.90	0.00	0.00	0.00	0.00
ENST00000632866.1	ENSG00000282718.1	554	372.99	0.00	0.00	0.00	0.00
ENST00000531772.1	ENSG00000282728.1	429	248.19	3.00	0.32	0.21	100.00
ENST00000632820.1	ENSG00000282728.1	1545	1363.86	0.00	0.00	0.00	0.00
ENST00000634174.1	ENSG00000282732.1	28	0.00	0.00	0.00	0.00	0.00
ENST00000633081.1	ENSG00000282738.1	225	52.68	0.00	0.00	0.00	0.00
ENST00000633433.1	ENSG00000282740.1	819	637.88	0.00	0.00	0.00	0.00
ENST00000632627.1	ENSG00000282742.1	949	767.86	0.00	0.00	0.00	0.00
ENST00000633875.2	ENSG00000282757.2	471	290.09	0.00	0.00	0.00	0.00
ENST00000633456.1	ENSG00000282759.1	470	289.09	0.00	0.00	0.00	0.00
ENST00000440461.3	ENSG00000282772.1	579	397.98	0.00	0.00	0.00	0.00
ENST00000629474.2	ENSG00000282772.1	570	388.98	0.00	0.00	0.00	0.00
ENST00000631443.1	ENSG00000282772.1	562	380.99	0.00	0.00	0.00	0.00
ENST00000632794.1	ENSG00000282772.1	583	401.97	5.96	0.39	0.26	100.00
ENST00000444561.2	ENSG00000282774.1	288	109.43	0.00	0.00	0.00	0.00
ENST00000633713.1	ENSG00000282780.1	53	0.00	0.00	0.00	0.00	0.00
ENST00000633535.1	ENSG00000282785.1	357	176.66	0.00	0.00	0.00	0.00
ENST00000631930.1	ENSG00000282787.1	593	411.97	0.00	0.00	0.00	0.00
ENST00000632451.1	ENSG00000282793.1	313	133.49	0.00	0.00	0.00	0.00
ENST00000616924.2	ENSG00000282795.1	1175	993.86	2.00	0.05	0.04	100.00
ENST00000631744.1	ENSG00000282798.1	806	624.88	1.12	0.05	0.03	100.00
ENST00000562221.1	ENSG00000282804.1	654	472.93	0.00	0.00	0.00	0.00
ENST00000408051.1	ENSG00000282807.2	138	3.13	0.00	0.00	0.00	0.00
ENST00000633603.1	ENSG00000282807.2	631	449.94	308.29	17.98	12.14	100.00
ENST00000632600.1	ENSG00000282815.1	5095	4913.86	0.00	0.00	0.00	0.00
ENST00000634116.1	ENSG00000282816.1	343	162.85	0.00	0.00	0.00	0.00
ENST00000358464.9	ENSG00000282826.1	769	587.89	1497.84	66.85	45.14	100.00
ENST00000296443.11	ENSG00000282827.1	1874	1692.86	0.00	0.00	0.00	0.00
ENST00000357105.10	ENSG00000282827.1	2403	2221.86	0.00	0.00	0.00	0.00
ENST00000634384.1	ENSG00000282827.1	4046	3864.86	0.00	0.00	0.00	0.00
ENST00000635452.1	ENSG00000282827.1	2197	2015.86	0.00	0.00	0.00	0.00
ENST00000635464.1	ENSG00000282827.1	3943	3761.86	16.96	0.12	0.08	100.00
ENST00000634253.1	ENSG00000282828.1	673	491.93	0.00	0.00	0.00	0.00
ENST00000635008.1	ENSG00000282831.1	178	19.11	0.00	0.00	0.00	0.00
ENST00000634407.1	ENSG00000282834.1	307	127.67	0.00	0.00	0.00	0.00
ENST00000635064.1	ENSG00000282836.1	248	72.44	0.00	0.00	0.00	0.00
ENST00000634846.1	ENSG00000282840.1	1893	1711.86	0.00	0.00	0.00	0.00
ENST00000634243.1	ENSG00000282842.1	835	653.88	0.00	0.00	0.00	0.00
ENST00000635428.1	ENSG00000282843.1	1228	1046.86	0.00	0.00	0.00	0.00
ENST00000635660.1	ENSG00000282849.1	638	456.94	0.00	0.00	0.00	0.00
ENST00000635431.1	ENSG00000282850.1	337	156.95	0.00	0.00	0.00	0.00
ENST00000634291.1	ENSG00000282851.1	340	159.90	0.00	0.00	0.00	0.00
ENST00000634568.1	ENSG00000282851.1	603	421.96	0.00	0.00	0.00	0.00
ENST00000634577.1	ENSG00000282851.1	563	381.99	0.00	0.00	0.00	0.00
ENST00000634675.1	ENSG00000282851.1	1806	1624.86	26.00	0.42	0.28	100.00
ENST00000634731.1	ENSG00000282851.1	571	389.98	0.00	0.00	0.00	0.00
ENST00000634813.1	ENSG00000282851.1	456	275.12	0.00	0.00	0.00	0.00
ENST00000634942.1	ENSG00000282851.1	376	195.47	0.00	0.00	0.00	0.00
ENST00000635060.1	ENSG00000282851.1	1059	877.86	0.00	0.00	0.00	0.00
ENST00000635176.1	ENSG00000282851.1	1041	859.86	0.00	0.00	0.00	0.00
ENST00000635339.1	ENSG00000282851.1	493	312.06	0.00	0.00	0.00	0.00
ENST00000635435.1	ENSG00000282851.1	1505	1323.86	0.00	0.00	0.00	0.00
ENST00000635536.1	ENSG00000282851.1	989	807.86	0.00	0.00	0.00	0.00
ENST00000635572.1	ENSG00000282851.1	647	465.94	0.00	0.00	0.00	0.00
ENST00000634283.1	ENSG00000282852.1	177	18.54	0.00	0.00	0.00	0.00
ENST00000634516.1	ENSG00000282855.1	308	128.64	9.00	1.84	1.24	100.00
ENST00000635364.1	ENSG00000282859.1	557	375.99	0.00	0.00	0.00	0.00
ENST00000634543.1	ENSG00000282860.1	607	425.96	0.00	0.00	0.00	0.00
ENST00000421324.4	ENSG00000282863.1	535	354.01	0.00	0.00	0.00	0.00
ENST00000510550.2	ENSG00000282863.1	595	413.96	0.00	0.00	0.00	0.00
ENST00000634930.1	ENSG00000282863.1	459	278.11	0.00	0.00	0.00	0.00
ENST00000635272.1	ENSG00000282864.1	1078	896.86	0.00	0.00	0.00	0.00
ENST00000635484.1	ENSG00000282865.1	2117	1935.86	0.00	0.00	0.00	0.00
ENST00000635586.1	ENSG00000282870.1	771	589.89	79.32	3.53	2.38	100.00
ENST00000634842.1	ENSG00000282872.1	643	461.94	0.00	0.00	0.00	0.00
ENST00000635463.1	ENSG00000282872.1	466	285.10	0.00	0.00	0.00	0.00
ENST00000635574.1	ENSG00000282875.1	241	66.27	0.00	0.00	0.00	0.00
ENST00000635579.1	ENSG00000282876.1	588	406.97	0.00	0.00	0.00	0.00
ENST00000634439.1	ENSG00000282879.1	195	29.84	0.00	0.00	0.00	0.00
ENST00000634804.1	ENSG00000282881.1	1449	1267.86	0.00	0.00	0.00	0.00
ENST00000634974.1	ENSG00000282882.1	1571	1389.86	0.00	0.00	0.00	0.00
ENST00000634923.1	ENSG00000282885.1	923	741.86	0.00	0.00	0.00	0.00
ENST00000635177.1	ENSG00000282885.1	1090	908.86	0.00	0.00	0.00	0.00
ENST00000635020.1	ENSG00000282886.1	330	150.08	3.75	0.66	0.44	100.00
ENST00000634812.1	ENSG00000282887.1	413	232.25	0.00	0.00	0.00	0.00
ENST00000539125.6	ENSG00000282889.1	1119	937.86	272.42	7.62	5.15	100.00
ENST00000634588.1	ENSG00000282890.1	2698	2516.86	0.00	0.00	0.00	0.00
ENST00000635217.1	ENSG00000282894.1	958	776.86	0.00	0.00	0.00	0.00
ENST00000635661.1	ENSG00000282897.1	2787	2605.86	0.00	0.00	0.00	0.00
ENST00000635706.1	ENSG00000282898.1	559	377.99	0.00	0.00	0.00	0.00
ENST00000634405.1	ENSG00000282904.1	502	321.04	0.00	0.00	0.00	0.00
ENST00000634784.1	ENSG00000282904.1	613	431.95	0.00	0.00	0.00	0.00
ENST00000635489.1	ENSG00000282904.1	765	583.89	0.00	0.00	0.00	0.00
ENST00000634479.1	ENSG00000282906.1	921	739.86	0.00	0.00	0.00	0.00
ENST00000635094.1	ENSG00000282906.1	920	738.86	0.00	0.00	0.00	0.00
ENST00000409439.6	ENSG00000282907.1	916	734.86	0.00	0.00	0.00	0.00
ENST00000635107.1	ENSG00000282907.1	1289	1107.86	0.00	0.00	0.00	0.00
ENST00000634531.1	ENSG00000282909.1	933	751.86	0.00	0.00	0.00	0.00
ENST00000635630.1	ENSG00000282911.1	790	608.89	0.00	0.00	0.00	0.00
ENST00000634593.1	ENSG00000282912.1	290	111.34	2.21	0.52	0.35	100.00
ENST00000635331.1	ENSG00000282914.1	433	252.18	0.00	0.00	0.00	0.00
ENST00000605385.1	ENSG00000282915.1	479	298.08	0.00	0.00	0.00	0.00
ENST00000635432.1	ENSG00000282916.1	706	524.91	0.00	0.00	0.00	0.00
ENST00000634611.1	ENSG00000282917.1	447	266.14	0.00	0.00	0.00	0.00
ENST00000634948.1	ENSG00000282917.1	229	56.00	0.00	0.00	0.00	0.00
ENST00000634304.1	ENSG00000282921.1	199	32.63	0.00	0.00	0.00	0.00
ENST00000635558.2	ENSG00000282922.2	245	69.78	0.00	0.00	0.00	0.00
ENST00000634254.1	ENSG00000282924.1	1155	973.86	0.00	0.00	0.00	0.00
ENST00000635510.1	ENSG00000282925.1	1745	1563.86	0.00	0.00	0.00	0.00
ENST00000634818.1	ENSG00000282927.1	245	69.78	0.00	0.00	0.00	0.00
ENST00000635058.1	ENSG00000282933.1	352	171.72	0.00	0.00	0.00	0.00
ENST00000634362.1	ENSG00000282935.1	1253	1071.86	0.00	0.00	0.00	0.00
ENST00000634965.1	ENSG00000282936.1	3537	3355.86	8.00	0.06	0.04	100.00
ENST00000634605.1	ENSG00000282939.1	394	213.35	6.00	0.74	0.50	100.00
ENST00000634657.1	ENSG00000282940.1	355	174.68	0.00	0.00	0.00	0.00
ENST00000635346.1	ENSG00000282943.1	475	294.08	0.00	0.00	0.00	0.00
ENST00000635495.1	ENSG00000282943.1	1833	1651.86	0.00	0.00	0.00	0.00
ENST00000450440.1	ENSG00000282944.1	1762	1580.86	0.00	0.00	0.00	0.00
ENST00000565840.2	ENSG00000282946.1	952	770.86	1.00	0.03	0.02	100.00
ENST00000634506.1	ENSG00000282949.1	357	176.66	1.00	0.15	0.10	100.00
ENST00000634744.1	ENSG00000282950.1	825	643.88	0.00	0.00	0.00	0.00
ENST00000595728.2	ENSG00000282951.1	1103	921.86	41.27	1.17	0.79	100.00
ENST00000635018.1	ENSG00000282952.1	572	390.98	0.00	0.00	0.00	0.00
ENST00000535193.3	ENSG00000282960.1	2508	2326.86	0.00	0.00	0.00	0.00
ENST00000635449.1	ENSG00000282961.1	12727	12545.86	11.13	0.02	0.02	100.00
ENST00000635444.1	ENSG00000282964.1	547	366.00	0.00	0.00	0.00	0.00
ENST00000572530.1	ENSG00000282965.1	387	206.39	0.00	0.00	0.00	0.00
ENST00000575325.1	ENSG00000282965.1	560	378.99	0.00	0.00	0.00	0.00
ENST00000635005.1	ENSG00000282968.1	2191	2009.86	0.00	0.00	0.00	0.00
ENST00000572906.2	ENSG00000282973.1	215	44.62	0.00	0.00	0.00	0.00
ENST00000635368.1	ENSG00000282975.1	760	578.89	0.00	0.00	0.00	0.00
ENST00000634357.1	ENSG00000282977.1	590	408.97	94.07	6.04	4.08	100.00
ENST00000635481.1	ENSG00000282978.1	492	311.06	4.00	0.34	0.23	100.00
ENST00000634467.1	ENSG00000282980.1	498	317.05	13.00	1.08	0.73	100.00
ENST00000634947.1	ENSG00000282987.1	2118	1936.86	0.00	0.00	0.00	0.00
ENST00000635200.1	ENSG00000282988.1	948	766.86	111.47	3.81	2.58	75.15
ENST00000635641.1	ENSG00000282988.1	1637	1455.86	69.97	1.26	0.85	24.85
ENST00000635554.1	ENSG00000282989.1	720	538.91	15.00	0.73	0.49	100.00
ENST00000634391.1	ENSG00000282993.1	234	60.23	0.00	0.00	0.00	0.00
ENST00000635696.1	ENSG00000282994.1	241	66.27	0.00	0.00	0.00	0.00
ENST00000634469.1	ENSG00000282995.1	770	588.89	118.28	5.27	3.56	100.00
ENST00000634334.1	ENSG00000282996.1	843	661.87	0.00	0.00	0.00	0.00
ENST00000634535.1	ENSG00000282997.1	2006	1824.86	0.00	0.00	0.00	0.00
ENST00000634539.1	ENSG00000282998.1	854	672.87	0.00	0.00	0.00	0.00
ENST00000635306.1	ENSG00000282998.1	1429	1247.86	0.00	0.00	0.00	0.00
ENST00000634331.1	ENSG00000283000.1	967	785.86	0.00	0.00	0.00	0.00
ENST00000635301.1	ENSG00000283000.1	1113	931.86	0.00	0.00	0.00	0.00
ENST00000635678.1	ENSG00000283001.1	1602	1420.86	0.00	0.00	0.00	0.00
ENST00000634367.1	ENSG00000283003.1	948	766.86	0.00	0.00	0.00	0.00
ENST00000635418.1	ENSG00000283005.1	1910	1728.86	8.00	0.12	0.08	100.00
ENST00000635423.1	ENSG00000283010.1	993	811.86	1.00	0.03	0.02	100.00
ENST00000635085.1	ENSG00000283016.1	411	230.26	21.00	2.39	1.62	100.00
ENST00000635145.1	ENSG00000283020.1	728	546.90	0.00	0.00	0.00	0.00
ENST00000634617.1	ENSG00000283023.1	774	592.89	103.69	4.59	3.10	100.00
ENST00000635215.1	ENSG00000283025.1	2884	2702.86	0.00	0.00	0.00	0.00
ENST00000635274.1	ENSG00000283029.1	300	120.92	0.00	0.00	0.00	100.00
ENST00000634300.1	ENSG00000283031.1	2706	2524.86	0.00	0.00	0.00	0.00
ENST00000635352.1	ENSG00000283033.1	3078	2896.86	0.00	0.00	0.00	0.00
ENST00000634998.1	ENSG00000283036.2	811	629.88	0.00	0.00	0.00	0.00
ENST00000636975.1	ENSG00000283036.2	921	739.86	0.00	0.00	0.00	0.00
ENST00000634670.1	ENSG00000283039.1	3159	2977.86	0.00	0.00	0.00	0.00
ENST00000635557.1	ENSG00000283040.1	837	655.87	0.00	0.00	0.00	0.00
ENST00000634247.1	ENSG00000283041.1	1314	1132.86	5327.14	123.38	83.31	100.00
ENST00000635075.1	ENSG00000283043.1	318	138.35	0.00	0.00	0.00	0.00
ENST00000635698.1	ENSG00000283044.1	479	298.08	0.00	0.00	0.00	0.00
ENST00000634783.1	ENSG00000283045.1	663	481.93	0.00	0.00	0.00	0.00
ENST00000635667.1	ENSG00000283047.1	749	567.90	206.91	9.56	6.46	100.00
ENST00000456547.2	ENSG00000283050.1	356	175.67	1.04	0.15	0.10	1.19
ENST00000634317.1	ENSG00000283050.1	5052	4870.86	503.24	2.71	1.83	20.81
ENST00000635323.1	ENSG00000283050.1	939	757.86	293.57	10.16	6.86	78.01
ENST00000635001.1	ENSG00000283051.1	513	332.03	0.00	0.00	0.00	0.00
ENST00000635615.1	ENSG00000283052.1	1323	1141.86	0.00	0.00	0.00	0.00
ENST00000635467.1	ENSG00000283053.1	1469	1287.86	0.00	0.00	0.00	0.00
ENST00000635332.1	ENSG00000283057.1	232	58.53	1.00	0.45	0.30	100.00
ENST00000634985.1	ENSG00000283058.1	895	713.87	0.00	0.00	0.00	0.00
ENST00000635506.1	ENSG00000283061.1	322	142.25	0.00	0.00	0.00	0.00
ENST00000635602.1	ENSG00000283061.1	354	173.69	0.00	0.00	0.00	0.00
ENST00000634383.1	ENSG00000283063.1	424	243.21	4.00	0.43	0.29	100.00
ENST00000635439.1	ENSG00000283064.1	1578	1396.86	0.00	0.00	0.00	0.00
ENST00000635547.1	ENSG00000283065.1	218	47.00	0.00	0.00	0.00	0.00
ENST00000635219.1	ENSG00000283069.1	756	574.89	0.00	0.00	0.00	0.00
ENST00000634353.1	ENSG00000283071.1	732	550.90	0.00	0.00	0.00	0.00
ENST00000634327.1	ENSG00000283072.1	1127	945.86	0.00	0.00	0.00	0.00
ENST00000635173.1	ENSG00000283072.1	1194	1012.86	0.00	0.00	0.00	0.00
ENST00000635654.1	ENSG00000283072.1	1281	1099.86	0.00	0.00	0.00	0.00
ENST00000634796.1	ENSG00000283073.1	1734	1552.86	0.00	0.00	0.00	0.00
ENST00000635091.1	ENSG00000283075.1	463	282.11	0.00	0.00	0.00	0.00
ENST00000635343.1	ENSG00000283076.1	890	708.87	0.00	0.00	0.00	0.00
ENST00000635124.1	ENSG00000283078.1	1608	1426.86	0.00	0.00	0.00	0.00
ENST00000635390.1	ENSG00000283083.1	1065	883.86	0.00	0.00	0.00	0.00
ENST00000634369.1	ENSG00000283084.1	198	31.93	0.00	0.00	0.00	0.00
ENST00000634278.1	ENSG00000283088.1	1966	1784.86	221.69	3.26	2.20	100.00
ENST00000634648.1	ENSG00000283093.1	1620	1438.86	0.00	0.00	0.00	0.00
ENST00000634373.1	ENSG00000283095.1	1535	1353.86	0.00	0.00	0.00	0.00
ENST00000634547.1	ENSG00000283096.1	1259	1077.86	0.00	0.00	0.00	0.00
ENST00000635019.1	ENSG00000283097.1	2587	2405.86	0.00	0.00	0.00	0.00
ENST00000634305.1	ENSG00000283098.1	1737	1555.86	0.00	0.00	0.00	0.00
ENST00000634565.1	ENSG00000283101.1	365	184.57	0.19	0.03	0.02	100.00
ENST00000634676.1	ENSG00000283103.1	2413	2231.86	100.71	1.18	0.80	100.00
ENST00000634630.1	ENSG00000283108.1	744	562.90	0.00	0.00	0.00	0.00
ENST00000634951.1	ENSG00000283108.1	582	400.97	0.00	0.00	0.00	0.00
ENST00000634557.1	ENSG00000283110.1	245	69.78	0.00	0.00	0.00	0.00
ENST00000634803.1	ENSG00000283117.1	3118	2936.86	0.00	0.00	0.00	0.00
ENST00000634873.1	ENSG00000283118.1	644	462.94	0.00	0.00	0.00	0.00
ENST00000635591.1	ENSG00000283122.1	3347	3165.86	0.00	0.00	0.00	0.00
ENST00000635158.1	ENSG00000283123.1	484	303.07	0.00	0.00	0.00	0.00
ENST00000634673.1	ENSG00000283125.1	547	366.00	0.00	0.00	0.00	0.00
ENST00000637311.1	ENSG00000283126.1	77	0.00	0.00	0.00	0.00	0.00
ENST00000635770.1	ENSG00000283128.1	2977	2795.86	0.00	0.00	0.00	0.00
ENST00000635903.1	ENSG00000283128.1	2420	2238.86	0.00	0.00	0.00	0.00
ENST00000636307.1	ENSG00000283128.1	3956	3774.86	4.91	0.03	0.02	28.53
ENST00000637398.1	ENSG00000283128.1	2744	2562.86	8.34	0.09	0.06	71.47
ENST00000637834.1	ENSG00000283130.1	659	477.93	0.00	0.00	0.00	0.00
ENST00000637599.1	ENSG00000283131.1	773	591.89	0.00	0.00	0.00	0.00
ENST00000636037.1	ENSG00000283132.1	1257	1075.86	0.00	0.00	0.00	0.00
ENST00000635724.1	ENSG00000283133.1	168	13.78	0.00	0.00	0.00	0.00
ENST00000636464.1	ENSG00000283136.1	89	0.00	0.00	0.00	0.00	0.00
ENST00000637451.1	ENSG00000283137.1	883	701.87	0.00	0.00	0.00	0.00
ENST00000637958.1	ENSG00000283138.1	562	380.99	0.00	0.00	0.00	0.00
ENST00000638100.1	ENSG00000283138.1	298	119.00	0.00	0.00	0.00	0.00
ENST00000635764.1	ENSG00000283141.1	1005	823.86	0.00	0.00	0.00	0.00
ENST00000636811.1	ENSG00000283142.1	514	333.03	0.00	0.00	0.00	0.00
ENST00000637826.1	ENSG00000283142.1	242	67.15	0.00	0.00	0.00	0.00
ENST00000265384.12	ENSG00000283143.1	2982	2800.86	420.44	3.94	2.66	100.00
ENST00000637734.1	ENSG00000283145.1	379	198.45	0.00	0.00	0.00	0.00
ENST00000637016.1	ENSG00000283146.1	54	0.00	0.00	0.00	0.00	0.00
ENST00000441825.7	ENSG00000283147.1	681	499.92	162.21	8.51	5.75	100.00
ENST00000636316.1	ENSG00000283148.1	845	663.87	0.00	0.00	0.00	0.00
ENST00000418776.1	ENSG00000283149.1	501	320.05	306.88	25.16	16.99	100.00
ENST00000637426.1	ENSG00000283151.1	1563	1381.86	375.28	7.13	4.81	100.00
ENST00000636555.1	ENSG00000283152.1	81	0.00	0.00	0.00	0.00	0.00
ENST00000476809.6	ENSG00000283154.1	1611	1429.86	0.00	0.00	0.00	100.00
ENST00000485419.6	ENSG00000283154.1	1692	1510.86	0.00	0.00	0.00	0.00
ENST00000507279.5	ENSG00000283155.1	576	394.98	0.00	0.00	0.00	0.00
ENST00000513766.2	ENSG00000283155.1	558	376.99	0.00	0.00	0.00	0.00
ENST00000635939.1	ENSG00000283156.1	4271	4089.86	1.00	0.01	0.00	100.00
ENST00000636730.1	ENSG00000283156.1	1182	1000.86	0.00	0.00	0.00	0.00
ENST00000636802.1	ENSG00000283157.1	557	375.99	0.00	0.00	0.00	0.00
ENST00000635949.1	ENSG00000283159.1	72	0.00	0.00	0.00	0.00	0.00
ENST00000635897.1	ENSG00000283160.1	60	0.00	0.00	0.00	0.00	0.00
ENST00000635962.1	ENSG00000283162.1	1365	1183.86	0.00	0.00	0.00	0.00
ENST00000636076.1	ENSG00000283162.1	473	292.09	0.00	0.00	0.00	0.00
ENST00000637760.1	ENSG00000283162.1	1654	1472.86	0.00	0.00	0.00	0.00
ENST00000637275.1	ENSG00000283164.1	504	323.04	0.00	0.00	0.00	0.00
ENST00000636080.1	ENSG00000283165.1	86	0.00	0.00	0.00	0.00	0.00
ENST00000636511.1	ENSG00000283166.1	1041	859.86	0.00	0.00	0.00	0.00
ENST00000636301.1	ENSG00000283167.1	2332	2150.86	0.00	0.00	0.00	0.00
ENST00000637119.1	ENSG00000283170.1	76	0.00	0.00	0.00	0.00	0.00
ENST00000577601.2	ENSG00000283171.1	275	97.15	0.00	0.00	0.00	0.00
ENST00000636914.1	ENSG00000283172.1	97	0.00	0.00	0.00	0.00	0.00
ENST00000636334.1	ENSG00000283174.1	300	120.92	0.00	0.00	0.00	0.00
ENST00000636210.1	ENSG00000283175.1	1973	1791.86	0.00	0.00	0.00	0.00
ENST00000638080.1	ENSG00000283176.1	240	65.40	0.00	0.00	0.00	0.00
ENST00000636596.1	ENSG00000283178.1	1552	1370.86	1.00	0.02	0.01	100.00
ENST00000615949.5	ENSG00000283179.1	369	188.53	55.77	7.76	5.24	100.00
ENST00000637302.1	ENSG00000283180.1	66	0.00	0.00	0.00	0.00	0.00
ENST00000536122.6	ENSG00000283182.1	1362	1180.86	447.46	9.94	6.71	100.00
ENST00000637674.1	ENSG00000283183.1	1854	1672.86	0.00	0.00	0.00	0.00
ENST00000342175.11	ENSG00000283186.1	81357	81175.86	0.00	0.00	0.00	0.00
ENST00000359218.10	ENSG00000283186.1	81156	80974.86	0.00	0.00	0.00	100.00
ENST00000615779.5	ENSG00000283186.1	103053	102871.86	0.00	0.00	0.00	0.00
ENST00000490131.6	ENSG00000283187.1	3237	3055.86	6.00	0.05	0.03	100.00
ENST00000636055.1	ENSG00000283188.1	55	0.00	0.00	0.00	0.00	0.00
ENST00000485108.6	ENSG00000283189.1	596	414.96	0.00	0.00	0.00	0.00
ENST00000615713.4	ENSG00000283189.1	1921	1739.86	66.83	1.01	0.68	19.10
ENST00000636166.1	ENSG00000283189.1	2266	2084.86	0.00	0.00	0.00	0.00
ENST00000636204.1	ENSG00000283189.1	3240	3058.86	0.00	0.00	0.00	0.00
ENST00000636461.1	ENSG00000283189.1	5083	4901.86	0.00	0.00	0.00	0.00
ENST00000637088.1	ENSG00000283189.1	6740	6558.86	279.16	1.12	0.75	21.17
ENST00000637442.1	ENSG00000283189.1	4178	3996.86	0.00	0.00	0.00	0.00
ENST00000638014.1	ENSG00000283189.1	4510	4328.86	0.00	0.00	0.00	0.00
ENST00000638079.1	ENSG00000283189.1	3146	2964.86	356.11	3.15	2.13	59.73
ENST00000638115.1	ENSG00000283189.1	4453	4271.86	0.00	0.00	0.00	0.00
ENST00000622488.5	ENSG00000283191.1	267	89.70	0.00	0.00	0.00	0.00
ENST00000636083.1	ENSG00000283193.1	93	0.00	0.00	0.00	0.00	0.00
ENST00000329240.9	ENSG00000283194.1	426	245.20	0.00	0.00	0.00	0.00
ENST00000636814.1	ENSG00000283195.1	210	40.75	0.00	0.00	0.00	0.00
ENST00000635968.1	ENSG00000283196.1	827	645.88	31.73	1.29	0.87	1.90
ENST00000636531.1	ENSG00000283196.1	1196	1014.86	420.76	10.88	7.35	16.01
ENST00000636560.1	ENSG00000283196.1	622	440.95	545.14	32.44	21.90	47.74
ENST00000637196.1	ENSG00000283196.1	774	592.89	527.32	23.34	15.76	34.35
ENST00000636297.1	ENSG00000283197.1	85	0.00	0.00	0.00	0.00	0.00
ENST00000636452.1	ENSG00000283198.1	321	141.28	0.00	0.00	0.00	0.00
ENST00000636427.1	ENSG00000283199.1	3659	3477.86	0.00	0.00	0.00	0.00
ENST00000637024.1	ENSG00000283199.1	458	277.12	0.00	0.00	0.00	0.00
ENST00000637127.1	ENSG00000283200.1	59	0.00	0.00	0.00	0.00	0.00
ENST00000611392.5	ENSG00000283201.1	1904	1722.86	183.93	2.80	1.89	100.00
ENST00000637608.1	ENSG00000283202.1	315	135.43	0.00	0.00	0.00	0.00
ENST00000636535.1	ENSG00000283203.1	73	0.00	0.00	0.00	0.00	0.00
ENST00000637066.1	ENSG00000283204.1	53	0.00	0.00	0.00	0.00	0.00
ENST00000636536.1	ENSG00000283205.1	670	488.93	0.00	0.00	0.00	0.00
ENST00000636396.1	ENSG00000283206.1	72	0.00	0.00	0.00	0.00	0.00
ENST00000636325.1	ENSG00000283207.1	63	0.00	0.00	0.00	0.00	0.00
ENST00000461131.2	ENSG00000283208.1	724	542.91	0.00	0.00	0.00	0.00
ENST00000635838.1	ENSG00000283208.1	855	673.87	0.00	0.00	0.00	0.00
ENST00000637192.1	ENSG00000283208.1	1111	929.86	0.00	0.00	0.00	0.00
ENST00000638101.1	ENSG00000283208.1	2645	2463.86	434.83	4.63	3.13	100.00
ENST00000638147.1	ENSG00000283208.1	1863	1681.86	0.00	0.00	0.00	0.00
ENST00000637497.1	ENSG00000283209.1	429	248.19	0.00	0.00	0.00	0.00
ENST00000638013.1	ENSG00000283210.1	71	0.00	0.00	0.00	0.00	0.00
ENST00000637262.1	ENSG00000283211.1	310	130.58	0.00	0.00	0.00	0.00
ENST00000637346.1	ENSG00000283212.1	77	0.00	0.00	0.00	0.00	0.00
ENST00000636266.1	ENSG00000283213.1	1352	1170.86	0.00	0.00	0.00	0.00
ENST00000636354.1	ENSG00000283213.1	4683	4501.86	0.00	0.00	0.00	0.00
ENST00000635891.1	ENSG00000283214.1	377	196.46	0.00	0.00	0.00	0.00
ENST00000635943.1	ENSG00000283215.1	1367	1185.86	0.00	0.00	0.00	0.00
ENST00000526615.6	ENSG00000283217.1	689	507.92	0.00	0.00	0.00	0.00
ENST00000532989.1	ENSG00000283217.1	481	300.07	0.00	0.00	0.00	0.00
ENST00000533358.2	ENSG00000283217.1	475	294.08	0.00	0.00	0.00	0.00
ENST00000637980.1	ENSG00000283217.1	364	183.58	0.00	0.00	0.00	0.00
ENST00000635955.1	ENSG00000283218.1	51	0.00	0.00	0.00	0.00	0.00
ENST00000637708.1	ENSG00000283219.1	154	7.76	0.00	0.00	0.00	0.00
ENST00000637551.1	ENSG00000283220.1	1017	835.86	0.00	0.00	0.00	0.00
ENST00000636913.1	ENSG00000283221.1	179	19.68	0.00	0.00	0.00	0.00
ENST00000637652.1	ENSG00000283222.1	81	0.00	0.00	0.00	0.00	0.00
ENST00000282272.13	ENSG00000283224.1	2982	2800.86	271.86	2.55	1.72	100.00
ENST00000636243.1	ENSG00000283225.1	86	0.00	0.00	0.00	0.00	0.00
ENST00000636302.1	ENSG00000283227.1	817	635.88	0.00	0.00	0.00	0.00
ENST00000636024.1	ENSG00000283228.1	1303	1121.86	1372.87	32.11	21.68	100.00
ENST00000637224.1	ENSG00000283228.1	2827	2645.86	0.00	0.00	0.00	0.00
ENST00000637559.1	ENSG00000283228.1	1373	1191.86	0.00	0.00	0.00	0.00
ENST00000353284.7	ENSG00000283229.1	4518	4336.86	0.00	0.00	0.00	100.00
ENST00000636479.1	ENSG00000283230.1	350	169.75	0.00	0.00	0.00	0.00
ENST00000636357.1	ENSG00000283232.1	992	810.86	0.00	0.00	0.00	0.00
ENST00000621426.5	ENSG00000283233.1	2043	1861.86	69.03	0.97	0.66	100.00
ENST00000636906.1	ENSG00000283234.1	844	662.87	0.00	0.00	0.00	0.00
ENST00000637118.1	ENSG00000283234.1	1162	980.86	0.00	0.00	0.00	0.00
ENST00000508056.5	ENSG00000283235.1	1612	1430.86	0.00	0.00	0.00	0.00
ENST00000510155.1	ENSG00000283235.1	544	363.00	0.00	0.00	0.00	0.00
ENST00000510850.1	ENSG00000283235.1	548	367.00	0.00	0.00	0.00	0.00
ENST00000512260.5	ENSG00000283235.1	534	353.01	0.00	0.00	0.00	0.00
ENST00000588129.6	ENSG00000283236.1	2995	2813.86	10.00	0.09	0.06	100.00
ENST00000637270.1	ENSG00000283237.1	97	0.00	0.00	0.00	0.00	0.00
ENST00000636115.1	ENSG00000283238.1	69	0.00	0.00	0.00	0.00	0.00
ENST00000635773.1	ENSG00000283239.1	5844	5662.86	849.49	3.94	2.66	19.75
ENST00000635855.1	ENSG00000283239.1	6169	5987.86	610.89	2.68	1.81	13.43
ENST00000636175.1	ENSG00000283239.1	2039	1857.86	943.15	13.32	8.99	66.82
ENST00000637435.1	ENSG00000283240.1	1094	912.86	0.00	0.00	0.00	0.00
ENST00000393845.7	ENSG00000283241.1	5565	5383.86	1629.21	7.94	5.36	100.00
ENST00000638003.1	ENSG00000283242.1	88	0.00	0.00	0.00	0.00	0.00
ENST00000412423.7	ENSG00000283245.1	1425	1243.86	8.67	0.18	0.12	7.49
ENST00000460298.2	ENSG00000283245.1	1464	1282.86	110.45	2.26	1.53	92.51
ENST00000527095.6	ENSG00000283245.1	768	586.89	0.00	0.00	0.00	0.00
ENST00000636082.1	ENSG00000283246.1	1097	915.86	0.00	0.00	0.00	0.00
ENST00000636578.1	ENSG00000283247.1	3716	3534.86	0.00	0.00	0.00	0.00
ENST00000636829.1	ENSG00000283249.1	75	0.00	0.00	0.00	0.00	0.00
ENST00000593309.1	ENSG00000283251.1	920	738.86	0.00	0.00	0.00	0.00
ENST00000598442.1	ENSG00000283251.1	551	370.00	10.13	0.72	0.49	100.00
ENST00000637404.1	ENSG00000283251.1	953	771.86	0.00	0.00	0.00	0.00
ENST00000536626.6	ENSG00000283253.1	1581	1399.86	3212.24	60.21	40.65	100.00
ENST00000422548.1	ENSG00000283255.1	389	208.38	0.00	0.00	0.00	0.00
ENST00000635778.1	ENSG00000283256.1	79	0.00	0.00	0.00	0.00	0.00
ENST00000637936.1	ENSG00000283257.1	376	195.47	0.00	0.00	0.00	0.00
ENST00000637560.1	ENSG00000283258.1	1306	1124.86	0.00	0.00	0.00	0.00
ENST00000637961.1	ENSG00000283258.1	1576	1394.86	0.00	0.00	0.00	0.00
ENST00000638002.1	ENSG00000283259.1	1565	1383.86	0.00	0.00	0.00	0.00
ENST00000636931.1	ENSG00000283262.1	70	0.00	0.00	0.00	0.00	0.00
ENST00000538962.6	ENSG00000283263.1	906	724.87	0.00	0.00	0.00	100.00
ENST00000637996.1	ENSG00000283265.1	1160	978.86	0.00	0.00	0.00	0.00
ENST00000392901.9	ENSG00000283266.1	1497	1315.86	2048.11	40.84	27.58	100.00
ENST00000637645.1	ENSG00000283267.1	3877	3695.86	0.00	0.00	0.00	0.00
ENST00000636508.1	ENSG00000283268.1	485	304.07	0.00	0.00	0.00	0.00
ENST00000586528.1	ENSG00000283269.1	451	270.13	0.00	0.00	0.00	0.00
ENST00000590072.1	ENSG00000283269.1	647	465.94	0.00	0.00	0.00	0.00
ENST00000636857.1	ENSG00000283269.1	1674	1492.86	0.00	0.00	0.00	0.00
ENST00000434790.2	ENSG00000283270.1	898	716.87	0.00	0.00	0.00	0.00
ENST00000635781.1	ENSG00000283270.1	342	161.86	0.00	0.00	0.00	0.00
ENST00000636425.1	ENSG00000283271.1	70	0.00	0.00	0.00	0.00	0.00
ENST00000637456.1	ENSG00000283273.1	137	2.92	0.00	0.00	0.00	0.00
ENST00000636054.1	ENSG00000283274.1	151	6.70	0.00	0.00	0.00	0.00
ENST00000636486.1	ENSG00000283275.1	87	0.00	0.00	0.00	0.00	0.00
ENST00000618298.5	ENSG00000283277.1	1104	922.86	220.16	6.26	4.23	100.00
ENST00000637339.1	ENSG00000283278.1	95	0.00	0.00	0.00	0.00	0.00
ENST00000607441.3	ENSG00000283279.1	66	0.00	0.00	0.00	0.00	0.00
ENST00000636158.1	ENSG00000283281.1	59	0.00	0.00	0.00	0.00	0.00
ENST00000637413.1	ENSG00000283283.1	2228	2046.86	0.00	0.00	0.00	0.00
ENST00000636268.1	ENSG00000283285.1	1834	1652.86	0.00	0.00	0.00	0.00
ENST00000637776.1	ENSG00000283286.1	1622	1440.86	0.00	0.00	0.00	0.00
ENST00000637503.1	ENSG00000283288.1	2594	2412.86	0.00	0.00	0.00	0.00
ENST00000385242.3	ENSG00000283289.1	87	0.00	0.00	0.00	0.00	0.00
ENST00000636904.1	ENSG00000283290.1	101	0.00	0.00	0.00	0.00	0.00
ENST00000638132.1	ENSG00000283291.1	152	7.05	0.00	0.00	0.00	0.00
ENST00000636484.1	ENSG00000283293.1	328	148.12	0.00	0.00	0.00	100.00
ENST00000577614.2	ENSG00000283294.1	3505	3323.86	7.75	0.06	0.04	100.00
ENST00000395667.6	ENSG00000283295.1	2145	1963.86	0.00	0.00	0.00	0.00
ENST00000636356.1	ENSG00000283296.1	64	0.00	0.00	0.00	0.00	0.00
ENST00000637658.1	ENSG00000283297.1	1167	985.86	43.00	1.14	0.77	100.00
ENST00000635924.1	ENSG00000283298.1	64	0.00	0.00	0.00	0.00	0.00
ENST00000449733.6	ENSG00000283299.1	2304	2122.86	103.64	1.28	0.86	100.00
ENST00000637157.1	ENSG00000283300.1	84	0.00	0.00	0.00	0.00	0.00
ENST00000636586.1	ENSG00000283301.1	54	0.00	0.00	0.00	0.00	0.00
ENST00000635979.1	ENSG00000283303.1	465	284.10	0.00	0.00	0.00	0.00
ENST00000637822.1	ENSG00000283304.1	1732	1550.86	0.00	0.00	0.00	0.00
ENST00000635912.1	ENSG00000283307.1	903	721.87	0.00	0.00	0.00	0.00
ENST00000541917.6	ENSG00000283310.1	3543	3361.86	2.06	0.02	0.01	100.00
ENST00000636487.1	ENSG00000283311.1	512	331.03	0.00	0.00	0.00	0.00
ENST00000636283.1	ENSG00000283312.1	1592	1410.86	1.00	0.02	0.01	100.00
ENST00000637524.1	ENSG00000283313.1	83	0.00	0.00	0.00	0.00	0.00
ENST00000637313.1	ENSG00000283314.1	1622	1440.86	0.00	0.00	0.00	0.00
ENST00000637154.1	ENSG00000283316.1	257	80.53	0.00	0.00	0.00	0.00
ENST00000636824.1	ENSG00000283317.1	569	387.98	0.00	0.00	0.00	0.00
ENST00000637051.1	ENSG00000283320.1	62	0.00	0.00	0.00	0.00	0.00
ENST00000637807.1	ENSG00000283321.1	3523	3341.86	0.00	0.00	0.00	0.00
ENST00000636087.1	ENSG00000283324.1	1229	1047.86	0.00	0.00	0.00	0.00
ENST00000635882.1	ENSG00000283326.1	66	0.00	0.00	0.00	0.00	0.00
ENST00000637129.1	ENSG00000283327.1	72	0.00	0.00	0.00	0.00	0.00
ENST00000636038.1	ENSG00000283328.1	344	163.83	0.00	0.00	0.00	0.00
ENST00000637493.1	ENSG00000283329.1	1160	978.86	0.00	0.00	0.00	0.00
ENST00000637691.1	ENSG00000283329.1	966	784.86	0.00	0.00	0.00	0.00
ENST00000385014.3	ENSG00000283330.1	87	0.00	0.00	0.00	0.00	0.00
ENST00000636469.1	ENSG00000283331.1	938	756.86	0.00	0.00	0.00	0.00
ENST00000422602.7	ENSG00000283332.1	3720	3538.86	0.00	0.00	0.00	0.00
ENST00000636162.1	ENSG00000283333.1	49	0.00	0.00	0.00	0.00	0.00
ENST00000636519.1	ENSG00000283334.1	88	0.00	0.00	0.00	0.00	0.00
ENST00000637023.1	ENSG00000283335.1	88	0.00	0.00	0.00	0.00	0.00
ENST00000638015.1	ENSG00000283336.1	913	731.87	0.00	0.00	0.00	0.00
ENST00000636230.1	ENSG00000283337.1	99	0.00	0.00	0.00	0.00	0.00
ENST00000636321.1	ENSG00000283338.1	199	32.63	0.00	0.00	0.00	0.00
ENST00000637588.1	ENSG00000283339.1	150	6.37	0.00	0.00	0.00	0.00
ENST00000637673.1	ENSG00000283340.1	85	0.00	0.00	0.00	0.00	0.00
ENST00000529261.5	ENSG00000283341.1	748	566.90	0.00	0.00	0.00	0.00
ENST00000532864.6	ENSG00000283341.1	771	589.89	0.00	0.00	0.00	0.00
ENST00000636894.1	ENSG00000283341.1	2134	1952.86	1.00	0.01	0.01	100.00
ENST00000637142.1	ENSG00000283342.1	2090	1908.86	1.00	0.01	0.01	100.00
ENST00000636981.1	ENSG00000283343.1	65	0.00	0.00	0.00	0.00	0.00
ENST00000636170.1	ENSG00000283345.1	1206	1024.86	96.25	2.46	1.66	100.00
ENST00000636908.1	ENSG00000283346.1	71	0.00	0.00	0.00	0.00	0.00
ENST00000637433.1	ENSG00000283347.1	575	393.98	0.00	0.00	0.00	0.00
ENST00000636088.1	ENSG00000283349.1	430	249.19	0.00	0.00	0.00	0.00
ENST00000637712.1	ENSG00000283349.1	664	482.93	0.00	0.00	0.00	0.00
ENST00000636558.1	ENSG00000283351.1	82	0.00	0.00	0.00	0.00	0.00
ENST00000636069.1	ENSG00000283352.1	602	420.96	106.21	6.62	4.47	42.93
ENST00000637710.1	ENSG00000283352.1	675	493.92	165.66	8.80	5.94	57.07
ENST00000637607.1	ENSG00000283354.1	285	106.58	0.00	0.00	0.00	0.00
ENST00000636429.1	ENSG00000283355.1	2348	2166.86	0.00	0.00	0.00	0.00
ENST00000637697.1	ENSG00000283356.1	135	2.53	0.00	0.00	0.00	0.00
ENST00000636444.1	ENSG00000283359.1	70	0.00	0.00	0.00	0.00	0.00
ENST00000637155.1	ENSG00000283360.1	863	681.87	0.00	0.00	0.00	0.00
ENST00000635874.1	ENSG00000283361.1	451	270.13	0.00	0.00	0.00	0.00
ENST00000635901.1	ENSG00000283361.1	877	695.87	0.00	0.00	0.00	0.00
ENST00000635974.1	ENSG00000283361.1	600	418.96	0.00	0.00	0.00	0.00
ENST00000636692.1	ENSG00000283361.1	566	384.98	0.00	0.00	0.00	0.00
ENST00000636285.1	ENSG00000283364.1	68	0.00	0.00	0.00	0.00	0.00
ENST00000636915.1	ENSG00000283365.1	979	797.86	0.00	0.00	0.00	0.00
ENST00000424407.1	ENSG00000283366.1	768	586.89	0.00	0.00	0.00	0.00
ENST00000637415.1	ENSG00000283366.1	154	7.76	0.00	0.00	0.00	0.00
ENST00000636724.1	ENSG00000283367.1	160	10.12	0.00	0.00	0.00	0.00
ENST00000474069.6	ENSG00000283368.1	903	721.87	55.11	2.00	1.35	100.00
ENST00000637707.1	ENSG00000283369.1	76	0.00	0.00	0.00	0.00	0.00
ENST00000636373.1	ENSG00000283371.1	85	0.00	0.00	0.00	0.00	0.00
ENST00000637737.1	ENSG00000283372.1	98	0.00	0.00	0.00	0.00	0.00
ENST00000383572.2	ENSG00000283374.1	1131	949.86	0.00	0.00	0.00	0.00
ENST00000519162.1	ENSG00000283374.1	1134	952.86	0.00	0.00	0.00	0.00
ENST00000637427.1	ENSG00000283375.1	289	110.38	0.00	0.00	0.00	0.00
ENST00000636637.1	ENSG00000283376.1	786	604.89	0.00	0.00	0.00	0.00
ENST00000636779.1	ENSG00000283377.1	956	774.86	0.00	0.00	0.00	0.00
ENST00000636699.1	ENSG00000283378.1	1728	1546.86	12.48	0.21	0.14	100.00
ENST00000636963.1	ENSG00000283379.1	87	0.00	0.00	0.00	0.00	0.00
ENST00000636317.1	ENSG00000283380.1	2163	1981.86	0.00	0.00	0.00	0.00
ENST00000636450.1	ENSG00000283380.1	1569	1387.86	0.00	0.00	0.00	0.00
ENST00000636678.1	ENSG00000283380.1	1160	978.86	0.00	0.00	0.00	0.00
ENST00000637444.1	ENSG00000283380.1	759	577.89	0.00	0.00	0.00	0.00
ENST00000637843.1	ENSG00000283380.1	2221	2039.86	0.00	0.00	0.00	0.00
ENST00000637860.1	ENSG00000283381.1	256	79.63	0.00	0.00	0.00	0.00
ENST00000543580.6	ENSG00000283382.1	1413	1231.86	0.00	0.00	0.00	100.00
ENST00000636764.1	ENSG00000283383.1	526	345.02	0.00	0.00	0.00	0.00
ENST00000636191.1	ENSG00000283384.1	580	398.97	0.00	0.00	0.00	0.00
ENST00000636252.1	ENSG00000283384.1	1468	1286.86	0.00	0.00	0.00	0.00
ENST00000637731.1	ENSG00000283384.1	1689	1507.86	0.00	0.00	0.00	0.00
ENST00000637750.1	ENSG00000283385.1	69	0.00	0.00	0.00	0.00	0.00
ENST00000636806.1	ENSG00000283386.1	73	0.00	0.00	0.00	0.00	0.00
ENST00000637921.1	ENSG00000283389.1	244	68.90	0.00	0.00	0.00	0.00
ENST00000538831.3	ENSG00000283390.1	225	52.68	37.00	18.43	12.44	100.00
ENST00000635800.1	ENSG00000283392.1	1620	1438.86	0.00	0.00	0.00	0.00
ENST00000636385.1	ENSG00000283393.1	468	287.10	1.00	0.09	0.06	100.00
ENST00000637837.1	ENSG00000283394.1	67	0.00	0.00	0.00	0.00	0.00
ENST00000545875.3	ENSG00000283396.1	3405	3223.86	587.65	4.78	3.23	100.00
ENST00000636708.1	ENSG00000283398.1	570	388.98	9.93	0.67	0.45	100.00
ENST00000637768.1	ENSG00000283399.1	1329	1147.86	1.00	0.02	0.02	100.00
ENST00000636971.1	ENSG00000283400.1	567	385.98	0.00	0.00	0.00	0.00
ENST00000636378.1	ENSG00000283401.1	921	739.86	0.00	0.00	0.00	0.00
ENST00000637086.1	ENSG00000283402.1	450	269.13	0.00	0.00	0.00	0.00
ENST00000592347.5	ENSG00000283403.1	3113	2931.86	0.00	0.00	0.00	0.00
ENST00000636173.1	ENSG00000283405.1	570	388.98	0.00	0.00	0.00	0.00
ENST00000637005.1	ENSG00000283405.1	559	377.99	0.00	0.00	0.00	0.00
ENST00000440005.6	ENSG00000283406.1	1299	1117.86	2.00	0.05	0.03	100.00
ENST00000636739.1	ENSG00000283408.1	558	376.99	0.00	0.00	0.00	0.00
ENST00000637804.1	ENSG00000283408.1	784	602.89	0.00	0.00	0.00	0.00
ENST00000637030.1	ENSG00000283409.1	95	0.00	0.00	0.00	0.00	0.00
ENST00000636318.1	ENSG00000283411.1	138	3.13	0.00	0.00	0.00	0.00
ENST00000637510.1	ENSG00000283411.1	144	4.58	0.00	0.00	0.00	0.00
ENST00000637085.1	ENSG00000283412.1	61	0.00	0.00	0.00	0.00	0.00
ENST00000637629.1	ENSG00000283413.1	1174	992.86	0.00	0.00	0.00	0.00
ENST00000637979.1	ENSG00000283414.1	90	0.00	0.00	0.00	0.00	0.00
ENST00000637205.1	ENSG00000283415.1	4822	4640.86	0.00	0.00	0.00	0.00
ENST00000636955.1	ENSG00000283416.1	80	0.00	0.00	0.00	0.00	0.00
ENST00000637454.1	ENSG00000283417.1	2396	2214.86	0.00	0.00	0.00	0.00
ENST00000637379.1	ENSG00000283418.1	88	0.00	0.00	0.00	0.00	0.00
ENST00000635894.1	ENSG00000283419.1	71	0.00	0.00	0.00	0.00	0.00
ENST00000636094.1	ENSG00000283420.1	69	0.00	0.00	0.00	0.00	0.00
ENST00000636643.1	ENSG00000283421.1	217	46.20	0.00	0.00	0.00	0.00
ENST00000637833.1	ENSG00000283422.1	2982	2800.86	0.00	0.00	0.00	0.00
ENST00000637882.1	ENSG00000283423.1	581	399.97	0.00	0.00	0.00	0.00
ENST00000637412.1	ENSG00000283426.1	416	235.24	0.00	0.00	0.00	0.00
ENST00000636949.1	ENSG00000283427.1	1252	1070.86	36.09	0.88	0.60	100.00
ENST00000638102.1	ENSG00000283428.1	606	424.96	0.00	0.00	0.00	0.00
ENST00000635744.1	ENSG00000283429.1	85	0.00	0.00	0.00	0.00	0.00
ENST00000373808.7	ENSG00000283430.1	2229	2047.86	152.66	1.96	1.32	100.00
ENST00000635788.1	ENSG00000283431.1	2127	1945.86	0.00	0.00	0.00	0.00
ENST00000636360.1	ENSG00000283432.1	105	0.00	0.00	0.00	0.00	0.00
ENST00000638107.1	ENSG00000283433.1	119	0.00	0.00	0.00	0.00	0.00
ENST00000635844.1	ENSG00000283434.1	544	363.00	0.00	0.00	0.00	0.00
ENST00000636323.1	ENSG00000283434.1	575	393.98	0.00	0.00	0.00	0.00
ENST00000636504.1	ENSG00000283434.1	443	262.15	0.00	0.00	0.00	0.00
ENST00000636795.1	ENSG00000283434.1	370	189.52	0.00	0.00	0.00	0.00
ENST00000637986.1	ENSG00000283434.1	2706	2524.86	0.00	0.00	0.00	0.00
ENST00000638109.1	ENSG00000283434.1	571	389.98	0.00	0.00	0.00	0.00
ENST00000637766.1	ENSG00000283435.1	79	0.00	0.00	0.00	0.00	0.00
ENST00000637749.1	ENSG00000283436.1	1941	1759.86	0.00	0.00	0.00	0.00
ENST00000635920.1	ENSG00000283438.1	276	98.09	0.00	0.00	0.00	0.00
ENST00000636696.1	ENSG00000283439.1	3591	3409.86	0.00	0.00	0.00	0.00
ENST00000255183.8	ENSG00000283440.1	1001	819.86	0.00	0.00	0.00	0.00
ENST00000636498.1	ENSG00000283441.1	73	0.00	0.00	0.00	0.00	0.00
ENST00000638126.1	ENSG00000283442.1	106	0.00	0.00	0.00	0.00	0.00
ENST00000636528.1	ENSG00000283443.1	1754	1572.86	2.00	0.03	0.02	100.00
ENST00000636634.1	ENSG00000283444.1	831	649.88	0.00	0.00	0.00	0.00
ENST00000636386.1	ENSG00000283445.1	2708	2526.86	0.00	0.00	0.00	0.00
ENST00000637377.1	ENSG00000283445.1	2219	2037.86	0.00	0.00	0.00	0.00
ENST00000636677.1	ENSG00000283446.1	394	213.35	0.00	0.00	0.00	0.00
ENST00000637446.1	ENSG00000283450.1	64	0.00	0.00	0.00	0.00	0.00
ENST00000636548.1	ENSG00000283451.1	183	22.06	0.00	0.00	0.00	0.00
ENST00000637703.1	ENSG00000283452.1	147	5.43	0.00	0.00	0.00	0.00
ENST00000637553.1	ENSG00000283453.1	1071	889.86	0.00	0.00	0.00	0.00
ENST00000385281.3	ENSG00000283455.1	87	0.00	0.00	0.00	0.00	0.00
ENST00000636562.1	ENSG00000283456.1	264	86.94	0.00	0.00	0.00	0.00
ENST00000637695.1	ENSG00000283457.1	952	770.86	0.00	0.00	0.00	0.00
ENST00000635791.1	ENSG00000283458.1	495	314.05	0.00	0.00	0.00	0.00
ENST00000637744.1	ENSG00000283458.1	563	381.99	0.00	0.00	0.00	0.00
ENST00000637566.1	ENSG00000283459.1	3032	2850.86	0.00	0.00	0.00	0.00
ENST00000611249.2	ENSG00000283460.1	2181	1999.86	658.82	8.64	5.84	100.00
ENST00000637473.1	ENSG00000283461.1	97	0.00	0.00	0.00	0.00	0.00
ENST00000636240.1	ENSG00000283462.1	628	446.95	0.00	0.00	0.00	0.00
ENST00000637009.1	ENSG00000283462.1	6306	6124.86	0.00	0.00	0.00	0.00
ENST00000637345.1	ENSG00000283462.1	1766	1584.86	0.00	0.00	0.00	0.00
ENST00000637363.1	ENSG00000283462.1	2714	2532.86	0.00	0.00	0.00	0.00
ENST00000637582.1	ENSG00000283462.1	2025	1843.86	0.00	0.00	0.00	0.00
ENST00000637847.1	ENSG00000283462.1	703	521.91	0.00	0.00	0.00	0.00
ENST00000457775.2	ENSG00000283463.1	1184	1002.86	147.38	3.86	2.60	100.00
ENST00000637112.1	ENSG00000283464.1	283	104.69	0.00	0.00	0.00	0.00
ENST00000510784.7	ENSG00000283467.1	1944	1762.86	102.21	1.52	1.03	100.00
ENST00000638111.1	ENSG00000283468.1	55	0.00	0.00	0.00	0.00	0.00
ENST00000637816.1	ENSG00000283469.1	75	0.00	0.00	0.00	0.00	0.00
ENST00000636112.1	ENSG00000283471.1	90	0.00	0.00	0.00	0.00	0.00
ENST00000535650.6	ENSG00000283472.1	2259	2077.86	499.73	6.31	4.26	100.00
ENST00000444264.1	ENSG00000283473.1	1826	1644.86	3.00	0.05	0.03	100.00
ENST00000505797.1	ENSG00000283473.1	291	112.29	0.00	0.00	0.00	0.00
ENST00000636181.1	ENSG00000283474.1	60	0.00	0.00	0.00	0.00	0.00
ENST00000636813.1	ENSG00000283475.1	85	0.00	0.00	0.00	0.00	0.00
ENST00000636976.1	ENSG00000283476.1	62	0.00	0.00	0.00	0.00	0.00
ENST00000635807.1	ENSG00000283477.1	62	0.00	0.00	0.00	0.00	0.00
ENST00000638098.1	ENSG00000283479.1	420	239.22	6.83	0.75	0.51	100.00
ENST00000637901.1	ENSG00000283480.1	1780	1598.86	0.00	0.00	0.00	0.00
ENST00000636111.1	ENSG00000283481.1	270	92.49	0.00	0.00	0.00	0.00
ENST00000637880.1	ENSG00000283483.1	804	622.88	26.96	1.14	0.77	100.00
ENST00000637713.1	ENSG00000283484.1	78	0.00	0.00	0.00	0.00	0.00
ENST00000541428.4	ENSG00000283485.1	2190	2008.86	14248.44	186.10	125.66	100.00
ENST00000636756.1	ENSG00000283486.1	654	472.93	0.00	0.00	0.00	0.00
ENST00000637288.1	ENSG00000283486.1	1965	1783.86	0.00	0.00	0.00	0.00
ENST00000637322.1	ENSG00000283486.1	930	748.86	0.00	0.00	0.00	0.00
ENST00000637556.1	ENSG00000283486.1	2421	2239.86	0.00	0.00	0.00	0.00
ENST00000635771.1	ENSG00000283487.1	64	0.00	0.00	0.00	0.00	0.00
ENST00000637108.1	ENSG00000283489.1	79	0.00	0.00	0.00	0.00	0.00
ENST00000384822.3	ENSG00000283490.1	101	0.00	0.00	0.00	0.00	0.00
ENST00000637647.1	ENSG00000283491.1	639	457.94	3.00	0.17	0.12	100.00
ENST00000637758.1	ENSG00000283492.1	57	0.00	0.00	0.00	0.00	0.00
ENST00000638065.1	ENSG00000283493.1	55	0.00	0.00	0.00	0.00	0.00
ENST00000637152.1	ENSG00000283494.1	2928	2746.86	0.00	0.00	0.00	0.00
ENST00000361522.5	ENSG00000283495.1	4548	4366.86	1154.29	6.94	4.68	100.00
ENST00000368554.8	ENSG00000283496.1	1044	862.86	34.42	1.05	0.71	100.00
ENST00000637870.1	ENSG00000283497.1	81	0.00	0.00	0.00	0.00	0.00
ENST00000636449.1	ENSG00000283498.1	85	0.00	0.00	0.00	0.00	0.00
ENST00000637764.1	ENSG00000283499.1	58	0.00	0.00	0.00	0.00	0.00
ENST00000637780.1	ENSG00000283501.1	262	85.10	0.00	0.00	0.00	0.00
ENST00000636749.1	ENSG00000283502.1	87	0.00	0.00	0.00	0.00	0.00
ENST00000636467.1	ENSG00000283503.1	7717	7535.86	0.00	0.00	0.00	0.00
ENST00000636983.1	ENSG00000283503.1	4607	4425.86	0.00	0.00	0.00	0.00
ENST00000637369.1	ENSG00000283503.1	7356	7174.86	0.00	0.00	0.00	0.00
ENST00000637928.1	ENSG00000283504.1	1501	1319.86	0.00	0.00	0.00	0.00
ENST00000636869.1	ENSG00000283505.1	60	0.00	0.00	0.00	0.00	0.00
ENST00000635801.1	ENSG00000283506.1	60	0.00	0.00	0.00	0.00	0.00
ENST00000637932.1	ENSG00000283507.1	143	4.31	0.00	0.00	0.00	0.00
ENST00000637725.1	ENSG00000283509.1	100	0.00	0.00	0.00	0.00	0.00
ENST00000636329.1	ENSG00000283511.1	620	438.95	0.00	0.00	0.00	0.00
ENST00000638124.1	ENSG00000283511.1	1146	964.86	0.00	0.00	0.00	0.00
ENST00000637983.1	ENSG00000283512.1	556	374.99	22.56	1.58	1.07	100.00
ENST00000637366.1	ENSG00000283513.1	72	0.00	0.00	0.00	0.00	0.00
ENST00000636650.1	ENSG00000283514.1	70	0.00	0.00	0.00	0.00	0.00
ENST00000637233.1	ENSG00000283515.1	3042	2860.86	574.06	5.26	3.56	98.43
ENST00000637310.1	ENSG00000283515.1	1463	1281.86	4.11	0.08	0.06	1.57
ENST00000636296.1	ENSG00000283516.1	1250	1068.86	0.00	0.00	0.00	0.00
ENST00000637237.1	ENSG00000283516.1	701	519.91	0.00	0.00	0.00	0.00
ENST00000637929.1	ENSG00000283516.1	398	217.32	0.00	0.00	0.00	0.00
ENST00000637627.1	ENSG00000283517.1	703	521.91	0.00	0.00	0.00	0.00
ENST00000637598.1	ENSG00000283518.1	2074	1892.86	0.00	0.00	0.00	0.00
ENST00000637295.1	ENSG00000283519.1	81	0.00	0.00	0.00	0.00	0.00
ENST00000636546.1	ENSG00000283522.1	80	0.00	0.00	0.00	0.00	0.00
ENST00000636821.1	ENSG00000283523.1	63	0.00	0.00	0.00	0.00	0.00
ENST00000637931.1	ENSG00000283524.1	916	734.86	0.00	0.00	0.00	0.00
ENST00000636801.1	ENSG00000283525.1	1703	1521.86	0.00	0.00	0.00	0.00
ENST00000637093.1	ENSG00000283525.1	1543	1361.86	0.00	0.00	0.00	0.00
ENST00000636672.1	ENSG00000283526.1	1312	1130.86	0.00	0.00	0.00	0.00
ENST00000636093.1	ENSG00000283527.1	83	0.00	0.00	0.00	0.00	0.00
ENST00000636123.1	ENSG00000283528.1	2959	2777.86	0.00	0.00	0.00	0.00
ENST00000636919.1	ENSG00000283528.1	2973	2791.86	296.71	2.79	1.88	32.78
ENST00000636941.1	ENSG00000283528.1	2577	2395.86	522.08	5.72	3.86	67.22
ENST00000636663.1	ENSG00000283529.1	812	630.88	0.00	0.00	0.00	0.00
ENST00000637091.1	ENSG00000283529.1	1629	1447.86	0.00	0.00	0.00	0.00
ENST00000637341.1	ENSG00000283529.1	1688	1506.86	0.00	0.00	0.00	0.00
ENST00000637575.1	ENSG00000283529.1	582	400.97	0.00	0.00	0.00	0.00
ENST00000637586.1	ENSG00000283532.1	65	0.00	0.00	0.00	0.00	0.00
ENST00000637065.1	ENSG00000283533.1	772	590.89	0.00	0.00	0.00	0.00
ENST00000637743.1	ENSG00000283534.1	70	0.00	0.00	0.00	0.00	0.00
ENST00000637740.1	ENSG00000283535.1	555	373.99	0.00	0.00	0.00	0.00
ENST00000635789.1	ENSG00000283536.1	835	653.88	0.00	0.00	0.00	0.00
ENST00000636259.1	ENSG00000283536.1	615	433.95	0.00	0.00	0.00	0.00
ENST00000638055.1	ENSG00000283537.1	623	441.95	0.00	0.00	0.00	0.00
ENST00000636248.1	ENSG00000283538.1	1131	949.86	0.00	0.00	0.00	0.00
ENST00000384824.3	ENSG00000283540.1	87	0.00	0.00	0.00	0.00	0.00
ENST00000637145.1	ENSG00000283541.1	1518	1336.86	0.00	0.00	0.00	0.00
ENST00000637836.1	ENSG00000283542.1	532	351.01	0.00	0.00	0.00	0.00
ENST00000637477.1	ENSG00000283544.1	838	656.87	1.13	0.05	0.03	100.00
ENST00000384129.2	ENSG00000283545.1	70	0.00	0.00	0.00	0.00	0.00
ENST00000637785.1	ENSG00000283546.1	708	526.91	0.00	0.00	0.00	0.00
ENST00000637757.1	ENSG00000283547.1	681	499.92	0.00	0.00	0.00	0.00
ENST00000469183.5	ENSG00000283549.1	637	455.94	16.45	0.95	0.64	100.00
ENST00000636770.1	ENSG00000283550.1	49	0.00	0.00	0.00	0.00	0.00
ENST00000636377.1	ENSG00000283551.1	67	0.00	0.00	0.00	0.00	0.00
ENST00000637763.1	ENSG00000283553.1	498	317.05	365.75	30.27	20.44	100.00
ENST00000637043.1	ENSG00000283554.1	824	642.88	0.00	0.00	0.00	0.00
ENST00000637462.1	ENSG00000283554.1	1295	1113.86	0.00	0.00	0.00	0.00
ENST00000636441.1	ENSG00000283555.1	106	0.00	0.00	0.00	0.00	0.00
ENST00000614515.2	ENSG00000283556.1	100	0.00	0.00	0.00	0.00	0.00
ENST00000637382.1	ENSG00000283557.1	241	66.27	0.00	0.00	0.00	0.00
ENST00000637571.1	ENSG00000283558.1	81	0.00	0.00	0.00	0.00	0.00
ENST00000513919.1	ENSG00000283559.1	735	553.90	2.00	0.09	0.06	100.00
ENST00000637171.1	ENSG00000283559.1	2077	1895.86	0.00	0.00	0.00	0.00
ENST00000636782.1	ENSG00000283561.1	80	0.00	0.00	0.00	0.00	0.00
ENST00000636235.1	ENSG00000283562.1	289	110.38	0.00	0.00	0.00	0.00
ENST00000635992.1	ENSG00000283563.1	3535	3353.86	1.66	0.01	0.01	100.00
ENST00000637761.1	ENSG00000283564.1	57	0.00	0.00	0.00	0.00	0.00
ENST00000637164.1	ENSG00000283566.1	1435	1253.86	0.88	0.02	0.01	100.00
ENST00000635964.1	ENSG00000283567.1	1292	1110.86	0.00	0.00	0.00	0.00
ENST00000637374.1	ENSG00000283568.1	152	7.05	0.00	0.00	0.00	0.00
ENST00000637203.1	ENSG00000283569.1	78	0.00	0.00	0.00	0.00	0.00
ENST00000636589.1	ENSG00000283571.1	306	126.71	0.00	0.00	0.00	0.00
ENST00000635819.1	ENSG00000283572.1	61	0.00	0.00	0.00	0.00	0.00
ENST00000637813.1	ENSG00000283573.1	480	299.08	0.00	0.00	0.00	0.00
ENST00000636676.1	ENSG00000283574.1	183	22.06	0.00	0.00	0.00	0.00
ENST00000636407.1	ENSG00000283575.1	96	0.00	0.00	0.00	0.00	0.00
ENST00000638068.1	ENSG00000283576.1	285	106.58	0.00	0.00	0.00	0.00
ENST00000636270.1	ENSG00000283577.1	283	104.69	0.00	0.00	0.00	0.00
ENST00000637720.1	ENSG00000283578.1	498	317.05	0.00	0.00	0.00	0.00
ENST00000637583.1	ENSG00000283579.1	576	394.98	0.00	0.00	0.00	0.00
ENST00000464081.1	ENSG00000283580.1	825	643.88	0.00	0.00	0.00	0.00
ENST00000603943.5	ENSG00000283580.1	1011	829.86	21.79	0.69	0.47	100.00
ENST00000637344.1	ENSG00000283582.1	619	437.95	0.00	0.00	0.00	0.00
ENST00000636418.1	ENSG00000283583.1	176	17.98	0.00	0.00	0.00	0.00
ENST00000637869.1	ENSG00000283584.1	80	0.00	0.00	0.00	0.00	0.00
ENST00000636036.1	ENSG00000283585.1	790	608.89	3.00	0.13	0.09	100.00
ENST00000637675.1	ENSG00000283586.1	546	365.00	0.00	0.00	0.00	0.00
ENST00000637219.1	ENSG00000283587.1	651	469.94	0.00	0.00	0.00	0.00
ENST00000616574.2	ENSG00000283588.1	68	0.00	0.00	0.00	0.00	0.00
ENST00000344894.10	ENSG00000283590.1	1794	1612.86	79.73	1.30	0.88	100.00
ENST00000636982.1	ENSG00000283591.1	49	0.00	0.00	0.00	0.00	0.00
ENST00000638104.1	ENSG00000283592.1	112	0.00	0.00	0.00	0.00	0.00
ENST00000636267.1	ENSG00000283594.1	463	282.11	0.00	0.00	0.00	0.00
ENST00000636532.1	ENSG00000283594.1	451	270.13	0.00	0.00	0.00	0.00
ENST00000558256.5	ENSG00000283597.1	3298	3116.86	0.00	0.00	0.00	0.00
ENST00000636796.1	ENSG00000283597.1	804	622.88	0.00	0.00	0.00	0.00
ENST00000637259.1	ENSG00000283597.1	801	619.88	0.00	0.00	0.00	0.00
ENST00000636144.1	ENSG00000283598.1	60	0.00	0.00	0.00	0.00	0.00
ENST00000636096.1	ENSG00000283599.1	1732	1550.86	19.41	0.33	0.22	4.92
ENST00000636797.1	ENSG00000283599.1	1573	1391.86	336.59	6.35	4.28	95.08
ENST00000637534.1	ENSG00000283601.1	361	180.61	0.00	0.00	0.00	0.00
ENST00000510304.2	ENSG00000283602.1	570	388.98	0.00	0.00	0.00	0.00
ENST00000636851.1	ENSG00000283602.1	545	364.00	0.00	0.00	0.00	0.00
ENST00000637576.1	ENSG00000283602.1	454	273.12	0.00	0.00	0.00	0.00
ENST00000638148.1	ENSG00000283602.1	1699	1517.86	0.00	0.00	0.00	0.00
ENST00000638058.1	ENSG00000283603.1	60	0.00	0.00	0.00	0.00	0.00
ENST00000636369.1	ENSG00000283604.1	67	0.00	0.00	0.00	0.00	0.00
ENST00000636031.1	ENSG00000283605.1	898	716.87	0.00	0.00	0.00	0.00
ENST00000636897.1	ENSG00000283607.1	254	77.82	0.00	0.00	0.00	0.00
ENST00000637957.1	ENSG00000283608.1	1217	1035.86	0.00	0.00	0.00	0.00
ENST00000637499.1	ENSG00000283609.1	67	0.00	0.00	0.00	0.00	0.00
ENST00000636827.1	ENSG00000283611.1	412	231.26	0.00	0.00	0.00	0.00
ENST00000636572.1	ENSG00000283612.1	62	0.00	0.00	0.00	0.00	0.00
ENST00000636973.1	ENSG00000283613.1	1157	975.86	0.00	0.00	0.00	0.00
ENST00000635975.1	ENSG00000283614.1	76	0.00	0.00	0.00	0.00	0.00
ENST00000638017.1	ENSG00000283615.1	53	0.00	0.00	0.00	0.00	0.00
ENST00000636514.1	ENSG00000283616.1	76	0.00	0.00	0.00	0.00	0.00
ENST00000451628.7	ENSG00000283617.1	1281	1099.86	112.67	2.69	1.81	100.00
ENST00000636807.1	ENSG00000283618.1	150	6.37	0.00	0.00	0.00	0.00
ENST00000629778.3	ENSG00000283619.1	1860	1678.86	5.23	0.08	0.06	100.00
ENST00000622647.2	ENSG00000283620.1	1488	1306.86	114.53	2.30	1.55	100.00
ENST00000638110.1	ENSG00000283621.1	65	0.00	0.00	0.00	0.00	0.00
ENST00000637458.1	ENSG00000283622.1	56	0.00	0.00	0.00	0.00	0.00
ENST00000635758.1	ENSG00000283623.1	594	412.97	365.76	23.24	15.69	100.00
ENST00000637035.1	ENSG00000283625.1	887	705.87	0.00	0.00	0.00	0.00
ENST00000637055.1	ENSG00000283626.1	678	496.92	0.00	0.00	0.00	0.00
ENST00000637466.1	ENSG00000283627.1	490	309.06	0.00	0.00	0.00	0.00
ENST00000636059.1	ENSG00000283629.1	517	336.03	0.00	0.00	0.00	0.00
ENST00000636738.1	ENSG00000283631.1	632	450.94	0.00	0.00	0.00	0.00
ENST00000413988.2	ENSG00000283632.1	2964	2782.86	436.00	4.11	2.78	100.00
ENST00000588548.1	ENSG00000283633.1	2523	2341.86	18.50	0.21	0.14	5.39
ENST00000591299.1	ENSG00000283633.1	751	569.90	48.54	2.23	1.51	58.11
ENST00000592107.5	ENSG00000283633.1	1019	837.86	31.72	0.99	0.67	25.83
ENST00000592918.5	ENSG00000283633.1	1576	1394.86	21.81	0.41	0.28	10.67
ENST00000636544.1	ENSG00000283634.1	56	0.00	0.00	0.00	0.00	0.00
ENST00000637634.1	ENSG00000283635.1	2424	2242.86	0.00	0.00	0.00	0.00
ENST00000636778.1	ENSG00000283636.1	248	72.44	0.00	0.00	0.00	0.00
ENST00000636364.1	ENSG00000283637.1	80	0.00	0.00	0.00	0.00	0.00
ENST00000384840.3	ENSG00000283638.1	75	0.00	0.00	0.00	0.00	0.00
ENST00000384870.1	ENSG00000283638.1	81	0.00	0.00	0.00	0.00	0.00
ENST00000384977.1	ENSG00000283638.1	69	0.00	0.00	0.00	0.00	0.00
ENST00000385077.3	ENSG00000283638.1	96	0.00	0.00	0.00	0.00	0.00
ENST00000385299.1	ENSG00000283638.1	75	0.00	0.00	0.00	0.00	0.00
ENST00000454574.4	ENSG00000283638.1	71	0.00	0.00	0.00	0.00	0.00
ENST00000636668.1	ENSG00000283638.1	3863	3681.86	0.00	0.00	0.00	0.00
ENST00000635985.1	ENSG00000283639.1	65	0.00	0.00	0.00	0.00	0.00
ENST00000635820.1	ENSG00000283644.1	180	20.27	0.00	0.00	0.00	0.00
ENST00000637402.1	ENSG00000283645.1	59	0.00	0.00	0.00	0.00	0.00
ENST00000635852.1	ENSG00000283646.1	2951	2769.86	0.00	0.00	0.00	0.00
ENST00000635735.1	ENSG00000283647.1	524	343.02	0.00	0.00	0.00	0.00
ENST00000637240.1	ENSG00000283648.1	1227	1045.86	0.00	0.00	0.00	0.00
ENST00000325239.10	ENSG00000283652.1	9555	9373.86	466.43	1.31	0.88	100.00
ENST00000636510.1	ENSG00000283653.1	279	100.91	0.00	0.00	0.00	0.00
ENST00000637218.1	ENSG00000283654.1	2656	2474.86	6.03	0.06	0.04	100.00
ENST00000636551.1	ENSG00000283656.1	62	0.00	0.00	0.00	0.00	0.00
ENST00000637861.1	ENSG00000283657.1	241	66.27	0.00	0.00	0.00	0.00
ENST00000636451.1	ENSG00000283659.1	619	437.95	0.00	0.00	0.00	0.00
ENST00000635780.1	ENSG00000283662.1	2681	2499.86	0.00	0.00	0.00	0.00
ENST00000599795.5	ENSG00000283663.1	1748	1566.86	0.00	0.00	0.00	0.00
ENST00000637619.1	ENSG00000283664.1	75	0.00	0.00	0.00	0.00	0.00
ENST00000637126.1	ENSG00000283665.1	96	0.00	0.00	0.00	0.00	0.00
ENST00000636045.1	ENSG00000283666.1	103	0.00	0.00	0.00	0.00	0.00
ENST00000637973.1	ENSG00000283667.1	1609	1427.86	1.07	0.02	0.01	100.00
ENST00000637950.1	ENSG00000283669.1	304	124.77	0.00	0.00	0.00	0.00
ENST00000636979.1	ENSG00000283672.1	74	0.00	0.00	0.00	0.00	0.00
ENST00000636960.1	ENSG00000283673.1	47	0.00	0.00	0.00	0.00	0.00
ENST00000635775.1	ENSG00000283674.1	3959	3777.86	1.42	0.01	0.01	2.60
ENST00000636622.1	ENSG00000283674.1	1014	832.86	3.99	0.13	0.08	33.23
ENST00000636990.1	ENSG00000283674.1	701	519.91	2.48	0.13	0.08	33.12
ENST00000637678.1	ENSG00000283674.1	1770	1588.86	7.11	0.12	0.08	31.05
ENST00000636729.1	ENSG00000283675.1	64	0.00	0.00	0.00	0.00	0.00
ENST00000635826.1	ENSG00000283676.1	76	0.00	0.00	0.00	0.00	0.00
ENST00000637916.1	ENSG00000283677.1	100	0.00	0.00	0.00	0.00	0.00
ENST00000636015.1	ENSG00000283678.1	70	0.00	0.00	0.00	0.00	0.00
ENST00000636139.1	ENSG00000283679.1	796	614.88	0.00	0.00	0.00	0.00
ENST00000637370.1	ENSG00000283680.1	931	749.86	0.00	0.00	0.00	0.00
ENST00000637109.1	ENSG00000283682.1	76	0.00	0.00	0.00	0.00	0.00
ENST00000636697.1	ENSG00000283683.1	2100	1918.86	0.00	0.00	0.00	0.00
ENST00000636788.1	ENSG00000283683.1	1039	857.86	0.00	0.00	0.00	0.00
ENST00000637303.1	ENSG00000283683.1	564	382.99	0.00	0.00	0.00	0.00
ENST00000637642.1	ENSG00000283683.1	1549	1367.86	0.00	0.00	0.00	0.00
ENST00000454928.5	ENSG00000283684.1	1959	1777.86	2.66	0.04	0.03	100.00
ENST00000385071.3	ENSG00000283685.1	87	0.00	0.00	0.00	0.00	0.00
ENST00000637396.1	ENSG00000283686.1	269	91.56	0.00	0.00	0.00	0.00
ENST00000637172.1	ENSG00000283688.1	77	0.00	0.00	0.00	0.00	0.00
ENST00000637770.1	ENSG00000283689.1	1064	882.86	0.00	0.00	0.00	0.00
ENST00000636415.1	ENSG00000283690.1	68	0.00	0.00	0.00	0.00	0.00
ENST00000628531.2	ENSG00000283691.1	96	0.00	0.00	0.00	0.00	0.00
ENST00000636095.1	ENSG00000283692.1	1835	1653.86	0.00	0.00	0.00	0.00
ENST00000637564.1	ENSG00000283692.1	1366	1184.86	0.00	0.00	0.00	0.00
ENST00000637685.1	ENSG00000283692.1	1746	1564.86	0.00	0.00	0.00	0.00
ENST00000631034.2	ENSG00000283693.1	271	93.42	0.00	0.00	0.00	0.00
ENST00000635980.1	ENSG00000283694.1	79	0.00	0.00	0.00	0.00	0.00
ENST00000637027.1	ENSG00000283695.1	61	0.00	0.00	0.00	0.00	0.00
ENST00000636161.1	ENSG00000283696.1	997	815.86	0.00	0.00	0.00	0.00
ENST00000431993.2	ENSG00000283697.1	1184	1002.86	52.59	1.38	0.93	100.00
ENST00000636053.1	ENSG00000283698.1	940	758.86	0.00	0.00	0.00	0.00
ENST00000636742.1	ENSG00000283698.1	206	37.73	0.00	0.00	0.00	0.00
ENST00000637781.1	ENSG00000283699.1	60	0.00	0.00	0.00	0.00	0.00
```
