## Supplemental Data 2 for "ProTECT – Prediction of T-cell Epitopes for Cancer Therapy": rsem.isoforms.results (part 4 of 14)

```
ENST00000367448.5	ENSG00000116750.13	1534	1319.62	0.00	0.00	0.00	0.00
ENST00000367449.5	ENSG00000116750.13	1507	1292.62	28.41	0.97	0.70	2.10
ENST00000367450.7	ENSG00000116750.13	1355	1140.62	164.20	6.36	4.60	13.75
ENST00000367451.8	ENSG00000116750.13	1346	1131.62	122.15	4.77	3.45	10.31
ENST00000367454.5	ENSG00000116750.13	1815	1600.62	35.40	0.98	0.71	2.11
ENST00000367455.8	ENSG00000116750.13	5327	5112.62	108.07	0.93	0.68	2.02
ENST00000416915.1	ENSG00000116750.13	411	199.27	2.73	0.60	0.44	1.31
ENST00000417752.1	ENSG00000116750.13	577	363.01	1.00	0.12	0.09	0.26
ENST00000420791.5	ENSG00000116750.13	1329	1114.62	7.22	0.29	0.21	0.62
ENST00000421683.1	ENSG00000116750.13	834	619.64	368.81	26.30	19.03	56.84
ENST00000443327.5	ENSG00000116750.13	785	570.66	0.00	0.00	0.00	0.00
ENST00000449480.5	ENSG00000116750.13	784	569.66	11.05	0.86	0.62	1.85
ENST00000483156.1	ENSG00000116750.13	417	205.09	18.96	4.08	2.96	8.83
ENST00000369541.3	ENSG00000116752.5	1299	1084.62	357.05	14.54	10.53	78.79
ENST00000485021.1	ENSG00000116752.5	891	676.62	59.95	3.91	2.83	21.21
ENST00000370949.1	ENSG00000116754.13	3034	2819.62	3840.55	60.18	43.55	15.23
ENST00000370950.7	ENSG00000116754.13	3784	3569.62	773.02	9.57	6.92	2.42
ENST00000370951.5	ENSG00000116754.13	2385	2170.62	458.90	9.34	6.76	2.36
ENST00000395136.6	ENSG00000116754.13	1408	1193.62	4820.49	178.43	129.12	45.16
ENST00000460795.5	ENSG00000116754.13	528	314.29	28.56	4.01	2.91	1.02
ENST00000461935.1	ENSG00000116754.13	3501	3286.62	165.59	2.23	1.61	0.56
ENST00000463116.1	ENSG00000116754.13	735	520.69	39.51	3.35	2.43	0.85
ENST00000463859.5	ENSG00000116754.13	1035	820.62	14.97	0.81	0.58	0.20
ENST00000463877.1	ENSG00000116754.13	617	402.87	152.94	16.77	12.14	4.24
ENST00000469170.5	ENSG00000116754.13	668	453.77	8.74	0.85	0.62	0.22
ENST00000473950.5	ENSG00000116754.13	796	581.65	38.30	2.91	2.11	0.74
ENST00000475204.5	ENSG00000116754.13	760	545.67	175.26	14.19	10.27	3.59
ENST00000481648.5	ENSG00000116754.13	389	178.09	5.20	1.29	0.93	0.33
ENST00000484162.5	ENSG00000116754.13	4008	3793.62	1642.65	19.13	13.84	4.84
ENST00000486667.5	ENSG00000116754.13	662	447.78	681.82	67.27	48.68	17.03
ENST00000489188.1	ENSG00000116754.13	784	569.66	61.50	4.77	3.45	1.21
ENST00000346806.2	ENSG00000116761.11	1196	981.62	0.00	0.00	0.00	0.00
ENST00000370938.7	ENSG00000116761.11	1805	1590.62	135.12	3.75	2.72	85.26
ENST00000411986.6	ENSG00000116761.11	2044	1829.62	26.88	0.65	0.47	14.74
ENST00000464926.1	ENSG00000116761.11	772	557.66	0.00	0.00	0.00	0.00
ENST00000482383.1	ENSG00000116761.11	598	383.93	0.00	0.00	0.00	0.00
ENST00000375826.3	ENSG00000116771.5	2500	2285.62	40.00	0.77	0.56	100.00
ENST00000320334.4	ENSG00000116774.11	1780	1565.62	303.00	8.55	6.19	100.00
ENST00000369551.5	ENSG00000116774.11	1934	1719.62	0.00	0.00	0.00	0.00
ENST00000393300.6	ENSG00000116774.11	1961	1746.62	0.00	0.00	0.00	0.00
ENST00000491700.1	ENSG00000116774.11	2063	1848.62	0.00	0.00	0.00	0.00
ENST00000633022.1	ENSG00000116774.11	495	281.60	0.00	0.00	0.00	0.00
ENST00000326637.7	ENSG00000116783.14	3001	2786.62	0.00	0.00	0.00	0.00
ENST00000370889.2	ENSG00000116783.14	667	452.77	2.42	0.24	0.17	6.51
ENST00000465473.1	ENSG00000116783.14	656	441.79	0.00	0.00	0.00	0.00
ENST00000497284.1	ENSG00000116783.14	682	467.75	8.18	0.77	0.56	21.28
ENST00000525480.2	ENSG00000116783.14	510	296.44	6.20	0.92	0.67	25.46
ENST00000526236.5	ENSG00000116783.14	696	481.73	18.51	1.70	1.23	46.75
ENST00000530184.1	ENSG00000116783.14	570	356.04	0.00	0.00	0.00	0.00
ENST00000534020.5	ENSG00000116783.14	566	352.06	0.00	0.00	0.00	0.00
ENST00000367425.8	ENSG00000116785.13	1645	1430.62	60.28	1.86	1.35	23.29
ENST00000367427.7	ENSG00000116785.13	1242	1027.62	2.52	0.11	0.08	1.35
ENST00000391985.7	ENSG00000116785.13	1043	828.62	0.00	0.00	0.00	0.00
ENST00000461558.2	ENSG00000116785.13	785	570.66	58.45	4.53	3.27	56.62
ENST00000471440.6	ENSG00000116785.13	1965	1750.62	50.36	1.27	0.92	15.90
ENST00000617219.1	ENSG00000116785.13	1462	1247.62	6.39	0.23	0.16	2.83
ENST00000375793.2	ENSG00000116786.11	4004	3789.62	167.23	1.95	1.41	8.59
ENST00000375799.7	ENSG00000116786.11	4122	3907.62	727.28	8.22	5.95	36.22
ENST00000462455.1	ENSG00000116786.11	509	295.45	80.17	11.99	8.68	52.81
ENST00000477849.1	ENSG00000116786.11	1057	842.62	10.33	0.54	0.39	2.39
ENST00000340866.9	ENSG00000116791.13	1888	1673.62	361.37	9.54	6.90	34.01
ENST00000370870.5	ENSG00000116791.13	888	673.63	50.18	3.29	2.38	11.73
ENST00000370871.7	ENSG00000116791.13	1292	1077.62	183.51	7.52	5.44	26.82
ENST00000370872.7	ENSG00000116791.13	1592	1377.62	14.42	0.46	0.33	1.65
ENST00000417775.5	ENSG00000116791.13	2301	2086.62	23.36	0.49	0.36	1.76
ENST00000441120.1	ENSG00000116791.13	677	462.75	63.52	6.06	4.39	21.62
ENST00000492102.1	ENSG00000116791.13	2899	2684.62	40.82	0.67	0.49	2.40
ENST00000357783.6	ENSG00000116793.15	2747	2532.62	9.09	0.16	0.11	1.16
ENST00000369598.5	ENSG00000116793.15	3000	2785.62	123.11	1.95	1.41	14.33
ENST00000369600.5	ENSG00000116793.15	3075	2860.62	0.00	0.00	0.00	0.00
ENST00000369604.5	ENSG00000116793.15	3273	3058.62	0.00	0.00	0.00	0.00
ENST00000393357.6	ENSG00000116793.15	3244	3029.62	242.05	3.53	2.55	25.91
ENST00000412670.1	ENSG00000116793.15	1063	848.62	98.82	5.15	3.72	37.77
ENST00000446739.1	ENSG00000116793.15	770	555.67	0.00	0.00	0.00	0.00
ENST00000472612.5	ENSG00000116793.15	943	728.62	0.00	0.00	0.00	0.00
ENST00000474926.5	ENSG00000116793.15	4314	4099.62	147.90	1.59	1.15	11.70
ENST00000481652.1	ENSG00000116793.15	836	621.64	14.57	1.04	0.75	7.60
ENST00000486855.1	ENSG00000116793.15	550	336.14	0.00	0.00	0.00	0.00
ENST00000493212.1	ENSG00000116793.15	956	741.62	3.46	0.21	0.15	1.51
ENST00000375733.6	ENSG00000116809.11	2770	2555.62	0.00	0.00	0.00	0.00
ENST00000375743.8	ENSG00000116809.11	2745	2530.62	183.65	3.21	2.32	25.42
ENST00000440560.5	ENSG00000116809.11	731	516.69	0.00	0.00	0.00	0.00
ENST00000444358.1	ENSG00000116809.11	722	507.70	19.58	1.70	1.23	13.51
ENST00000462525.1	ENSG00000116809.11	776	561.66	2.19	0.17	0.12	1.37
ENST00000464719.1	ENSG00000116809.11	485	271.72	0.00	0.00	0.00	0.00
ENST00000471805.5	ENSG00000116809.11	544	330.18	13.64	1.83	1.32	14.47
ENST00000472658.1	ENSG00000116809.11	591	376.95	10.07	1.18	0.85	9.36
ENST00000474511.1	ENSG00000116809.11	794	579.65	2.48	0.19	0.14	1.50
ENST00000479282.5	ENSG00000116809.11	1054	839.62	3.06	0.16	0.12	1.28
ENST00000487785.1	ENSG00000116809.11	401	189.62	9.13	2.13	1.54	16.87
ENST00000488008.1	ENSG00000116809.11	467	253.98	4.48	0.78	0.56	6.18
ENST00000490899.1	ENSG00000116809.11	675	460.76	0.00	0.00	0.00	0.00
ENST00000492834.1	ENSG00000116809.11	963	748.62	3.96	0.23	0.17	1.85
ENST00000494020.1	ENSG00000116809.11	822	607.64	0.00	0.00	0.00	0.00
ENST00000537142.5	ENSG00000116809.11	2511	2296.62	53.76	1.03	0.75	8.20
ENST00000369487.3	ENSG00000116815.15	892	677.62	97.28	6.34	4.59	23.19
ENST00000369489.9	ENSG00000116815.15	1098	883.62	20.47	1.02	0.74	3.74
ENST00000457047.6	ENSG00000116815.15	1328	1113.62	388.32	15.41	11.15	56.32
ENST00000464088.5	ENSG00000116815.15	874	659.63	31.70	2.12	1.54	7.76
ENST00000526981.1	ENSG00000116815.15	395	183.84	10.24	2.46	1.78	8.99
ENST00000373235.3	ENSG00000116819.6	2189	1974.62	33.00	0.74	0.53	100.00
ENST00000369477.1	ENSG00000116824.4	478	264.81	7.94	1.32	0.96	68.68
ENST00000369478.3	ENSG00000116824.4	1609	1394.62	19.06	0.60	0.44	31.32
ENST00000369466.8	ENSG00000116830.11	9462	9247.62	740.19	3.54	2.56	18.52
ENST00000427271.1	ENSG00000116830.11	639	424.82	51.69	5.38	3.89	28.15
ENST00000463696.1	ENSG00000116830.11	662	447.78	11.67	1.15	0.83	6.03
ENST00000469638.1	ENSG00000116830.11	775	560.66	20.73	1.63	1.18	8.55
ENST00000470935.1	ENSG00000116830.11	849	634.63	35.75	2.49	1.80	13.03
ENST00000480701.1	ENSG00000116830.11	983	768.62	66.34	3.81	2.76	19.97
ENST00000492682.5	ENSG00000116830.11	803	588.65	14.64	1.10	0.79	5.75
ENST00000236914.7	ENSG00000116833.13	3115	2900.62	9.55	0.15	0.11	26.57
ENST00000367357.3	ENSG00000116833.13	1793	1578.62	0.00	0.00	0.00	0.00
ENST00000367362.7	ENSG00000116833.13	5086	4871.62	15.67	0.14	0.10	25.96
ENST00000447034.1	ENSG00000116833.13	213	29.20	0.00	0.00	0.00	0.00
ENST00000474307.1	ENSG00000116833.13	1713	1498.62	1.00	0.03	0.02	5.39
ENST00000544748.5	ENSG00000116833.13	4775	4560.62	23.78	0.23	0.17	42.08
ENST00000332129.6	ENSG00000116852.14	9897	9682.62	40.06	0.18	0.13	54.48
ENST00000360529.9	ENSG00000116852.14	5389	5174.62	0.00	0.00	0.00	0.00
ENST00000422435.2	ENSG00000116852.14	5519	5304.62	0.00	0.00	0.00	0.00
ENST00000461742.6	ENSG00000116852.14	5428	5213.62	15.64	0.13	0.10	39.52
ENST00000534043.1	ENSG00000116852.14	3065	2850.62	1.30	0.02	0.01	6.00
ENST00000367330.5	ENSG00000116857.16	1959	1744.62	42.79	1.08	0.78	8.25
ENST00000367332.5	ENSG00000116857.16	1544	1329.62	11.97	0.40	0.29	3.03
ENST00000367333.6	ENSG00000116857.16	1564	1349.62	0.00	0.00	0.00	0.00
ENST00000367334.9	ENSG00000116857.16	1529	1314.62	291.98	9.81	7.10	74.72
ENST00000414605.2	ENSG00000116857.16	545	331.17	0.00	0.00	0.00	0.00
ENST00000435310.5	ENSG00000116857.16	507	293.47	0.00	0.00	0.00	0.00
ENST00000455367.5	ENSG00000116857.16	487	273.69	4.17	0.67	0.49	5.12
ENST00000472411.1	ENSG00000116857.16	2892	2677.62	64.31	1.06	0.77	8.08
ENST00000485839.6	ENSG00000116857.16	938	723.62	0.00	0.00	0.00	0.00
ENST00000495205.1	ENSG00000116857.16	971	756.62	1.77	0.10	0.07	0.79
ENST00000497582.5	ENSG00000116857.16	1075	860.62	0.00	0.00	0.00	0.00
ENST00000373178.4	ENSG00000116863.10	1668	1453.62	49.00	1.49	1.08	100.00
ENST00000316156.8	ENSG00000116871.15	3456	3241.62	0.00	0.00	0.00	0.00
ENST00000373148.5	ENSG00000116871.15	1797	1582.62	100.29	2.80	2.03	43.21
ENST00000373150.8	ENSG00000116871.15	3238	3023.62	22.85	0.33	0.24	5.15
ENST00000373151.6	ENSG00000116871.15	3324	3109.62	0.02	0.00	0.00	0.01
ENST00000429533.6	ENSG00000116871.15	959	744.62	18.55	1.10	0.80	16.99
ENST00000462118.1	ENSG00000116871.15	776	561.66	1.45	0.11	0.08	1.76
ENST00000474796.1	ENSG00000116871.15	906	691.62	7.05	0.45	0.33	6.95
ENST00000487114.1	ENSG00000116871.15	890	675.63	15.25	1.00	0.72	15.39
ENST00000487131.3	ENSG00000116871.15	733	518.69	0.00	0.00	0.00	0.00
ENST00000527764.1	ENSG00000116871.15	945	730.62	8.10	0.49	0.35	7.55
ENST00000530729.1	ENSG00000116871.15	567	353.05	0.00	0.00	0.00	0.00
ENST00000530975.4	ENSG00000116871.15	744	529.68	0.00	0.00	0.00	0.00
ENST00000532131.1	ENSG00000116871.15	771	556.67	2.45	0.19	0.14	3.00
ENST00000235521.4	ENSG00000116874.11	2800	2585.62	83.25	1.42	1.03	79.36
ENST00000369426.9	ENSG00000116874.11	2811	2596.62	21.75	0.37	0.27	20.64
ENST00000495746.5	ENSG00000116874.11	621	406.86	0.00	0.00	0.00	0.00
ENST00000497402.1	ENSG00000116874.11	712	497.71	0.00	0.00	0.00	0.00
ENST00000497761.1	ENSG00000116874.11	895	680.62	0.00	0.00	0.00	0.00
ENST00000325945.3	ENSG00000116882.14	1417	1202.62	1.00	0.04	0.03	100.00
ENST00000361035.8	ENSG00000116882.14	1668	1453.62	0.00	0.00	0.00	0.00
ENST00000457318.5	ENSG00000116882.14	691	476.73	0.00	0.00	0.00	0.00
ENST00000482991.1	ENSG00000116882.14	579	365.00	0.00	0.00	0.00	0.00
ENST00000622548.4	ENSG00000116882.14	1696	1481.62	0.00	0.00	0.00	0.00
ENST00000373137.2	ENSG00000116883.8	1838	1623.62	144.00	3.92	2.84	100.00
ENST00000235532.9	ENSG00000116885.18	1455	1240.62	66.57	2.37	1.72	14.51
ENST00000354267.3	ENSG00000116885.18	767	552.67	7.27	0.58	0.42	3.56
ENST00000356637.9	ENSG00000116885.18	1463	1248.62	0.00	0.00	0.00	0.00
ENST00000433045.6	ENSG00000116885.18	1381	1166.62	0.00	0.00	0.00	0.00
ENST00000445843.7	ENSG00000116885.18	989	774.62	0.00	0.00	0.00	0.00
ENST00000468441.5	ENSG00000116885.18	505	291.49	3.22	0.49	0.35	2.99
ENST00000471369.1	ENSG00000116885.18	648	433.80	48.64	4.95	3.58	30.31
ENST00000475160.1	ENSG00000116885.18	403	191.55	23.23	5.36	3.88	32.79
ENST00000495222.5	ENSG00000116885.18	658	443.78	0.00	0.00	0.00	0.00
ENST00000524789.1	ENSG00000116885.18	281	79.71	0.00	0.00	0.00	0.00
ENST00000525869.1	ENSG00000116885.18	321	114.61	5.41	2.08	1.51	12.75
ENST00000528112.1	ENSG00000116885.18	709	494.71	5.67	0.51	0.37	3.10
ENST00000373116.5	ENSG00000116898.11	1006	791.62	665.54	37.15	26.88	70.56
ENST00000462067.1	ENSG00000116898.11	1612	1397.62	74.29	2.35	1.70	4.46
ENST00000477040.1	ENSG00000116898.11	533	319.25	94.40	13.06	9.45	24.82
ENST00000488606.5	ENSG00000116898.11	2127	1912.62	3.77	0.09	0.06	0.17
ENST00000366645.1	ENSG00000116903.7	5100	4885.62	915.40	8.28	5.99	100.00
ENST00000366647.8	ENSG00000116906.11	2643	2428.62	820.46	14.93	10.80	24.80
ENST00000416000.1	ENSG00000116906.11	1924	1709.62	1326.79	34.29	24.81	56.97
ENST00000436239.5	ENSG00000116906.11	839	624.64	21.09	1.49	1.08	2.48
ENST00000469332.1	ENSG00000116906.11	613	398.88	53.77	5.96	4.31	9.90
ENST00000492459.1	ENSG00000116906.11	589	374.96	29.89	3.52	2.55	5.85
ENST00000366639.8	ENSG00000116918.13	2650	2435.62	1252.97	22.73	16.45	80.13
ENST00000413309.2	ENSG00000116918.13	646	431.81	7.84	0.80	0.58	2.83
ENST00000475168.1	ENSG00000116918.13	5629	5414.62	51.67	0.42	0.31	1.49
ENST00000476913.1	ENSG00000116918.13	581	366.99	19.55	2.35	1.70	8.30
ENST00000602825.5	ENSG00000116918.13	585	370.98	17.28	2.06	1.49	7.26
ENST00000358011.8	ENSG00000116922.14	2355	2140.62	239.70	4.95	3.58	55.99
ENST00000461359.5	ENSG00000116922.14	763	548.67	0.00	0.00	0.00	0.00
ENST00000464085.5	ENSG00000116922.14	919	704.62	22.09	1.39	1.00	15.68
ENST00000464178.1	ENSG00000116922.14	812	597.65	2.39	0.18	0.13	2.00
ENST00000472584.1	ENSG00000116922.14	722	507.70	0.00	0.00	0.00	0.00
ENST00000477060.1	ENSG00000116922.14	608	393.90	2.24	0.25	0.18	2.84
ENST00000486637.1	ENSG00000116922.14	852	637.63	6.75	0.47	0.34	5.29
ENST00000488137.5	ENSG00000116922.14	717	502.71	0.00	0.00	0.00	0.00
ENST00000491797.1	ENSG00000116922.14	649	434.80	7.53	0.77	0.55	8.66
ENST00000491981.5	ENSG00000116922.14	612	397.89	0.00	0.00	0.00	0.00
ENST00000494120.1	ENSG00000116922.14	2570	2355.62	4.24	0.08	0.06	0.90
ENST00000498448.1	ENSG00000116922.14	747	532.68	1.00	0.08	0.06	0.94
ENST00000609516.1	ENSG00000116922.14	2622	2407.62	37.05	0.68	0.49	7.69
ENST00000619962.1	ENSG00000116922.14	559	345.09	0.00	0.00	0.00	0.00
ENST00000373001.3	ENSG00000116954.7	2732	2517.62	922.02	16.18	11.71	78.55
ENST00000474456.1	ENSG00000116954.7	2492	2277.62	50.76	0.98	0.71	4.78
ENST00000493015.1	ENSG00000116954.7	745	530.68	0.00	0.00	0.00	0.00
ENST00000496778.1	ENSG00000116954.7	568	354.05	27.52	3.43	2.49	16.67
ENST00000366601.7	ENSG00000116957.12	1966	1751.62	1058.52	26.70	19.32	60.65
ENST00000406207.4	ENSG00000116957.12	2012	1797.62	74.94	1.84	1.33	4.18
ENST00000461651.1	ENSG00000116957.12	567	353.05	3.40	0.43	0.31	0.97
ENST00000465463.1	ENSG00000116957.12	463	250.04	66.03	11.67	8.44	26.51
ENST00000472011.5	ENSG00000116957.12	1840	1625.62	93.66	2.55	1.84	5.78
ENST00000482230.5	ENSG00000116957.12	1050	835.62	5.29	0.28	0.20	0.64
ENST00000543662.3	ENSG00000116957.12	2117	1902.62	24.16	0.56	0.41	1.27
ENST00000264187.6	ENSG00000116962.14	5864	5649.62	1830.07	14.31	10.36	21.14
ENST00000366595.7	ENSG00000116962.14	5412	5197.62	6280.93	53.39	38.64	78.86
ENST00000238181.11	ENSG00000116977.18	819	604.64	0.00	0.00	0.00	0.00
ENST00000323938.10	ENSG00000116977.18	1855	1640.62	32.36	0.87	0.63	1.13
ENST00000341872.10	ENSG00000116977.18	2437	2222.62	0.00	0.00	0.00	0.00
ENST00000352231.6	ENSG00000116977.18	1402	1187.62	0.00	0.00	0.00	0.00
ENST00000366583.6	ENSG00000116977.18	1547	1332.62	226.11	7.50	5.42	9.70
ENST00000366584.8	ENSG00000116977.18	4369	4154.62	37.44	0.40	0.29	0.52
ENST00000406509.7	ENSG00000116977.18	1035	820.62	0.00	0.00	0.00	0.00
ENST00000416919.6	ENSG00000116977.18	6097	5882.62	74.15	0.56	0.40	0.72
ENST00000430527.6	ENSG00000116977.18	569	355.04	0.00	0.00	0.00	0.00
ENST00000434231.6	ENSG00000116977.18	574	360.02	0.00	0.00	0.00	0.00
ENST00000442397.6	ENSG00000116977.18	564	350.07	0.00	0.00	0.00	0.00
ENST00000450372.6	ENSG00000116977.18	6281	6066.62	1601.69	11.66	8.44	15.10
ENST00000454943.6	ENSG00000116977.18	846	631.63	0.00	0.00	0.00	0.00
ENST00000475670.2	ENSG00000116977.18	561	347.08	2.03	0.26	0.19	0.33
ENST00000481485.5	ENSG00000116977.18	799	584.65	0.00	0.00	0.00	0.00
ENST00000489586.6	ENSG00000116977.18	1072	857.62	142.35	7.33	5.31	9.49
ENST00000525042.1	ENSG00000116977.18	903	688.62	0.00	0.00	0.00	0.00
ENST00000525789.1	ENSG00000116977.18	559	345.09	54.31	6.95	5.03	9.00
ENST00000526589.5	ENSG00000116977.18	6420	6205.62	0.00	0.00	0.00	0.00
ENST00000526634.5	ENSG00000116977.18	1852	1637.62	465.38	12.56	9.09	16.25
ENST00000526652.1	ENSG00000116977.18	534	320.25	73.05	10.08	7.29	13.05
ENST00000527974.5	ENSG00000116977.18	1349	1134.62	0.00	0.00	0.00	0.00
ENST00000528259.5	ENSG00000116977.18	1045	830.62	149.20	7.94	5.74	10.27
ENST00000528782.5	ENSG00000116977.18	572	358.03	0.00	0.00	0.00	0.00
ENST00000529489.5	ENSG00000116977.18	554	340.12	0.00	0.00	0.00	0.00
ENST00000529796.1	ENSG00000116977.18	556	342.11	36.00	4.65	3.36	6.02
ENST00000532640.1	ENSG00000116977.18	514	300.41	12.83	1.89	1.37	2.44
ENST00000532826.5	ENSG00000116977.18	658	443.78	46.36	4.62	3.34	5.97
ENST00000235628.1	ENSG00000116981.3	1107	892.62	0.00	0.00	0.00	0.00
ENST00000372844.7	ENSG00000116983.12	4856	4641.62	0.00	0.00	0.00	0.00
ENST00000612703.3	ENSG00000116983.12	4436	4221.62	1.00	0.01	0.01	100.00
ENST00000617690.2	ENSG00000116983.12	4758	4543.62	0.00	0.00	0.00	0.00
ENST00000366576.3	ENSG00000116984.12	5234	5019.62	1909.11	16.80	12.16	31.34
ENST00000366577.9	ENSG00000116984.12	10529	10314.62	3531.35	15.13	10.95	28.21
ENST00000463959.1	ENSG00000116984.12	1972	1757.62	808.43	20.32	14.71	37.90
ENST00000470570.1	ENSG00000116984.12	4175	3960.62	122.11	1.36	0.99	2.54
ENST00000535889.5	ENSG00000116984.12	10405	10190.62	0.00	0.00	0.00	0.00
ENST00000372827.7	ENSG00000116985.11	4822	4607.62	219.74	2.11	1.52	100.00
ENST00000372815.1	ENSG00000116990.10	1944	1729.62	0.00	0.00	0.00	0.00
ENST00000372816.2	ENSG00000116990.10	1688	1473.62	51.34	1.54	1.11	39.45
ENST00000397332.2	ENSG00000116990.10	3256	3041.62	162.66	2.36	1.71	60.55
ENST00000450953.3	ENSG00000116990.10	426	213.83	0.00	0.00	0.00	0.00
ENST00000262861.8	ENSG00000116991.10	6555	6340.62	830.30	5.79	4.19	34.51
ENST00000308942.4	ENSG00000116991.10	2937	2722.62	449.49	7.29	5.28	43.51
ENST00000366630.5	ENSG00000116991.10	6690	6475.62	47.78	0.33	0.24	1.94
ENST00000486472.1	ENSG00000116991.10	511	297.43	8.20	1.22	0.88	7.27
ENST00000494056.1	ENSG00000116991.10	507	293.47	10.99	1.65	1.20	9.87
ENST00000495863.1	ENSG00000116991.10	416	204.12	2.24	0.48	0.35	2.89
ENST00000366570.4	ENSG00000116996.9	1799	1584.62	52.65	1.47	1.06	95.73
ENST00000611898.4	ENSG00000116996.9	2474	2259.62	3.35	0.07	0.05	4.27
ENST00000372771.4	ENSG00000117000.8	6246	6031.62	1624.00	11.90	8.61	100.00
ENST00000366555.5	ENSG00000117009.11	609	394.89	0.00	0.00	0.00	0.00
ENST00000366557.8	ENSG00000117009.11	4888	4673.62	88.01	0.83	0.60	52.99
ENST00000366558.7	ENSG00000117009.11	1868	1653.62	0.00	0.00	0.00	0.00
ENST00000366559.8	ENSG00000117009.11	5261	5046.62	62.00	0.54	0.39	34.57
ENST00000431245.2	ENSG00000117009.11	604	389.91	1.72	0.20	0.14	12.44
ENST00000477907.5	ENSG00000117009.11	648	433.80	0.00	0.00	0.00	0.00
ENST00000480967.5	ENSG00000117009.11	735	520.69	0.00	0.00	0.00	0.00
ENST00000481087.1	ENSG00000117009.11	393	181.92	0.00	0.00	0.00	0.00
ENST00000484229.1	ENSG00000117009.11	601	386.92	0.00	0.00	0.00	0.00
ENST00000484628.5	ENSG00000117009.11	756	541.67	0.00	0.00	0.00	0.00
ENST00000372696.3	ENSG00000117010.15	1009	794.62	0.00	0.00	0.00	0.00
ENST00000372697.7	ENSG00000117010.15	1028	813.62	0.00	0.00	0.00	0.00
ENST00000372699.7	ENSG00000117010.15	2097	1882.62	44.57	1.05	0.76	18.06
ENST00000465152.1	ENSG00000117010.15	562	348.08	9.86	1.25	0.91	21.60
ENST00000472043.1	ENSG00000117010.15	544	330.18	21.73	2.91	2.10	50.19
ENST00000493756.1	ENSG00000117010.15	1329	1114.62	14.85	0.59	0.43	10.16
ENST00000347132.9	ENSG00000117013.14	4099	3884.62	0.00	0.00	0.00	0.00
ENST00000443478.3	ENSG00000117013.14	2435	2220.62	0.00	0.00	0.00	0.00
ENST00000506017.1	ENSG00000117013.14	3335	3120.62	6.00	0.08	0.06	100.00
ENST00000509682.6	ENSG00000117013.14	1926	1711.62	0.00	0.00	0.00	0.00
ENST00000372683.1	ENSG00000117016.9	1408	1193.62	0.00	0.00	0.00	0.00
ENST00000372684.7	ENSG00000117016.9	7235	7020.62	46.00	0.29	0.21	100.00
ENST00000263826.9	ENSG00000117020.16	7081	6866.62	4592.85	29.55	21.39	49.30
ENST00000336199.9	ENSG00000117020.16	1688	1473.62	0.00	0.00	0.00	0.00
ENST00000366539.5	ENSG00000117020.16	5127	4912.62	565.26	5.08	3.68	8.48
ENST00000366540.5	ENSG00000117020.16	1575	1360.62	741.38	24.07	17.42	40.17
ENST00000463991.5	ENSG00000117020.16	422	209.94	0.00	0.00	0.00	0.00
ENST00000490018.1	ENSG00000117020.16	664	449.77	0.00	0.00	0.00	0.00
ENST00000491219.5	ENSG00000117020.16	562	348.08	6.00	0.76	0.55	1.27
ENST00000492957.1	ENSG00000117020.16	672	457.76	1.00	0.10	0.07	0.16
ENST00000550388.1	ENSG00000117020.16	572	358.03	3.00	0.37	0.27	0.62
ENST00000552631.1	ENSG00000117020.16	560	346.09	0.00	0.00	0.00	0.00
ENST00000326786.4	ENSG00000117036.11	1539	1324.62	100.63	3.36	2.43	30.58
ENST00000368192.8	ENSG00000117036.11	5254	5039.62	854.99	7.50	5.42	68.29
ENST00000460850.1	ENSG00000117036.11	696	481.73	1.35	0.12	0.09	1.13
ENST00000370834.9	ENSG00000117054.13	2172	1957.62	93.24	2.10	1.52	1.43
ENST00000370841.8	ENSG00000117054.13	2619	2404.62	24.35	0.45	0.32	0.30
ENST00000420607.6	ENSG00000117054.13	1332	1117.62	1576.46	62.32	45.10	42.21
ENST00000473018.2	ENSG00000117054.13	579	365.00	17.85	2.16	1.56	1.46
ENST00000481374.1	ENSG00000117054.13	666	451.77	2.59	0.25	0.18	0.17
ENST00000525808.5	ENSG00000117054.13	1422	1207.62	583.69	21.35	15.45	14.46
ENST00000525881.5	ENSG00000117054.13	914	699.62	16.43	1.04	0.75	0.70
ENST00000526129.5	ENSG00000117054.13	1536	1321.62	102.63	3.43	2.48	2.32
ENST00000526196.5	ENSG00000117054.13	1451	1236.62	59.12	2.11	1.53	1.43
ENST00000526930.1	ENSG00000117054.13	581	366.99	32.38	3.90	2.82	2.64
ENST00000528016.1	ENSG00000117054.13	546	332.17	0.00	0.00	0.00	0.00
ENST00000529059.5	ENSG00000117054.13	1357	1142.62	311.19	12.03	8.71	8.15
ENST00000530953.6	ENSG00000117054.13	508	294.46	0.00	0.00	0.00	0.00
ENST00000532207.5	ENSG00000117054.13	762	547.67	449.97	36.30	26.27	24.59
ENST00000532509.5	ENSG00000117054.13	825	610.64	0.00	0.00	0.00	0.00
ENST00000534146.5	ENSG00000117054.13	654	439.79	0.00	0.00	0.00	0.00
ENST00000534334.5	ENSG00000117054.13	1149	934.62	4.10	0.19	0.14	0.13
ENST00000541113.5	ENSG00000117054.13	2535	2320.62	0.00	0.00	0.00	0.00
ENST00000318803.6	ENSG00000117069.14	2055	1840.62	14.64	0.35	0.25	73.07
ENST00000477717.5	ENSG00000117069.14	3751	3536.62	10.36	0.13	0.09	26.93
ENST00000480428.1	ENSG00000117069.14	573	359.03	0.00	0.00	0.00	0.00
ENST00000488940.1	ENSG00000117069.14	533	319.25	0.00	0.00	0.00	0.00
ENST00000496845.1	ENSG00000117069.14	787	572.66	0.00	0.00	0.00	0.00
ENST00000235739.6	ENSG00000117090.14	883	668.63	0.00	0.00	0.00	0.00
ENST00000302035.10	ENSG00000117090.14	4006	3791.62	7.00	0.08	0.06	100.00
ENST00000494463.1	ENSG00000117090.14	671	456.76	0.00	0.00	0.00	0.00
ENST00000538290.2	ENSG00000117090.14	1087	872.62	0.00	0.00	0.00	0.00
ENST00000368045.3	ENSG00000117091.9	1793	1578.62	1.60	0.04	0.03	9.93
ENST00000368046.7	ENSG00000117091.9	1126	911.62	8.40	0.41	0.29	90.07
ENST00000613788.1	ENSG00000117091.9	1500	1285.62	0.00	0.00	0.00	0.00
ENST00000319517.10	ENSG00000117114.19	5479	5264.62	213.96	1.80	1.30	29.25
ENST00000359929.7	ENSG00000117114.19	4674	4459.62	34.98	0.35	0.25	5.65
ENST00000370713.5	ENSG00000117114.19	5382	5167.62	0.00	0.00	0.00	0.00
ENST00000370715.5	ENSG00000117114.19	5585	5370.62	0.00	0.00	0.00	0.00
ENST00000370717.6	ENSG00000117114.19	5873	5658.62	0.00	0.00	0.00	0.00
ENST00000370721.5	ENSG00000117114.19	5023	4808.62	0.00	0.00	0.00	0.00
ENST00000370723.5	ENSG00000117114.19	5254	5039.62	0.00	0.00	0.00	0.00
ENST00000370725.5	ENSG00000117114.19	5293	5078.62	0.00	0.00	0.00	0.00
ENST00000370727.5	ENSG00000117114.19	5164	4949.62	0.00	0.00	0.00	0.00
ENST00000370728.5	ENSG00000117114.19	6302	6087.62	0.00	0.00	0.00	0.00
ENST00000370730.5	ENSG00000117114.19	6173	5958.62	0.00	0.00	0.00	0.00
ENST00000402328.2	ENSG00000117114.19	2692	2477.62	0.00	0.00	0.00	0.00
ENST00000449420.5	ENSG00000117114.19	4278	4063.62	23.26	0.25	0.18	4.12
ENST00000464551.1	ENSG00000117114.19	354	144.94	4.16	1.27	0.92	20.64
ENST00000464775.5	ENSG00000117114.19	778	563.66	14.33	1.12	0.81	18.30
ENST00000468283.1	ENSG00000117114.19	452	239.24	3.35	0.62	0.45	10.07
ENST00000469377.6	ENSG00000117114.19	3151	2936.62	0.00	0.00	0.00	0.00
ENST00000472424.1	ENSG00000117114.19	882	667.63	8.84	0.59	0.42	9.53
ENST00000473719.5	ENSG00000117114.19	827	612.64	0.00	0.00	0.00	0.00
ENST00000492666.1	ENSG00000117114.19	532	318.26	0.00	0.00	0.00	0.00
ENST00000498776.1	ENSG00000117114.19	547	333.16	1.12	0.15	0.11	2.43
ENST00000627151.2	ENSG00000117114.19	5789	5574.62	0.00	0.00	0.00	0.00
ENST00000375481.1	ENSG00000117115.12	1607	1392.62	0.00	0.00	0.00	0.00
ENST00000375486.8	ENSG00000117115.12	4345	4130.62	0.00	0.00	0.00	0.00
ENST00000466151.1	ENSG00000117115.12	3612	3397.62	0.00	0.00	0.00	0.00
ENST00000479534.5	ENSG00000117115.12	2389	2174.62	7.00	0.14	0.10	100.00
ENST00000375499.7	ENSG00000117118.9	1153	938.62	187.81	8.84	6.40	35.91
ENST00000463045.2	ENSG00000117118.9	702	487.72	3.16	0.29	0.21	1.16
ENST00000466613.2	ENSG00000117118.9	828	613.64	8.20	0.59	0.43	2.40
ENST00000475049.5	ENSG00000117118.9	397	185.77	0.00	0.00	0.00	0.00
ENST00000475506.1	ENSG00000117118.9	550	336.14	73.89	9.71	7.03	39.44
ENST00000485092.5	ENSG00000117118.9	636	421.83	4.96	0.52	0.38	2.11
ENST00000485515.5	ENSG00000117118.9	699	484.73	0.00	0.00	0.00	0.00
ENST00000491274.5	ENSG00000117118.9	649	434.80	45.99	4.67	3.38	18.98
ENST00000375534.7	ENSG00000117122.13	970	755.62	5.15	0.30	0.22	58.62
ENST00000375535.3	ENSG00000117122.13	1260	1045.62	0.00	0.00	0.00	0.00
ENST00000476788.5	ENSG00000117122.13	544	330.18	1.00	0.13	0.10	26.04
ENST00000478684.5	ENSG00000117122.13	657	442.79	0.00	0.00	0.00	0.00
ENST00000490075.5	ENSG00000117122.13	2371	2156.62	3.85	0.08	0.06	15.34
ENST00000492598.1	ENSG00000117122.13	681	466.75	0.00	0.00	0.00	0.00
ENST00000370654.5	ENSG00000117133.10	1385	1170.62	738.93	27.89	20.18	89.42
ENST00000370656.5	ENSG00000117133.10	724	509.70	38.07	3.30	2.39	10.58
ENST00000235790.8	ENSG00000117139.16	4418	4203.62	86.92	0.91	0.66	0.69
ENST00000367264.6	ENSG00000117139.16	6449	6234.62	4670.47	33.10	23.95	24.94
ENST00000367265.7	ENSG00000117139.16	10345	10130.62	148.69	0.65	0.47	0.49
ENST00000456180.1	ENSG00000117139.16	558	344.10	0.00	0.00	0.00	0.00
ENST00000467487.3	ENSG00000117139.16	529	315.28	0.00	0.00	0.00	0.00
ENST00000470573.5	ENSG00000117139.16	535	321.24	0.00	0.00	0.00	0.00
ENST00000472822.5	ENSG00000117139.16	1648	1433.62	2480.23	76.44	55.31	57.59
ENST00000491153.1	ENSG00000117139.16	596	381.94	172.92	20.00	14.48	15.07
ENST00000498276.1	ENSG00000117139.16	560	346.09	12.77	1.63	1.18	1.23
ENST00000602511.1	ENSG00000117139.16	542	328.19	0.00	0.00	0.00	0.00
ENST00000271469.7	ENSG00000117143.13	2377	2162.62	0.00	0.00	0.00	0.00
ENST00000367924.1	ENSG00000117143.13	2066	1851.62	280.34	6.69	4.84	14.25
ENST00000367925.5	ENSG00000117143.13	2069	1854.62	1275.11	30.38	21.98	64.71
ENST00000367926.8	ENSG00000117143.13	2294	2079.62	269.60	5.73	4.14	12.20
ENST00000474728.1	ENSG00000117143.13	660	445.78	19.81	1.96	1.42	4.18
ENST00000476240.1	ENSG00000117143.13	128	0.00	0.00	0.00	0.00	0.00
ENST00000486089.1	ENSG00000117143.13	1147	932.62	46.15	2.19	1.58	4.66
ENST00000375406.1	ENSG00000117148.7	1861	1646.62	0.00	0.00	0.00	0.00
ENST00000617065.1	ENSG00000117148.7	1670	1455.62	1.00	0.03	0.02	100.00
ENST00000370625.1	ENSG00000117151.12	1633	1418.62	1491.97	46.47	33.63	81.63
ENST00000370630.5	ENSG00000117151.12	6600	6385.62	258.42	1.79	1.29	3.14
ENST00000465118.6	ENSG00000117151.12	1748	1533.62	289.51	8.34	6.04	14.65
ENST00000477677.5	ENSG00000117151.12	2892	2677.62	19.95	0.33	0.24	0.58
ENST00000367906.7	ENSG00000117152.13	930	715.62	0.00	0.00	0.00	0.00
ENST00000367908.8	ENSG00000117152.13	2606	2391.62	9.14	0.17	0.12	45.14
ENST00000367909.10	ENSG00000117152.13	3200	2985.62	0.00	0.00	0.00	0.00
ENST00000421743.6	ENSG00000117152.13	3311	3096.62	0.00	0.00	0.00	0.00
ENST00000491263.1	ENSG00000117152.13	3774	3559.62	2.48	0.03	0.02	8.24
ENST00000527393.5	ENSG00000117152.13	563	349.07	0.00	0.00	0.00	0.00
ENST00000527809.5	ENSG00000117152.13	817	602.64	2.38	0.17	0.13	46.62
ENST00000528938.1	ENSG00000117152.13	551	337.14	0.00	0.00	0.00	0.00
ENST00000531057.5	ENSG00000117152.13	544	330.18	0.00	0.00	0.00	0.00
ENST00000533019.1	ENSG00000117152.13	540	326.21	0.00	0.00	0.00	0.00
ENST00000367258.1	ENSG00000117153.15	1033	818.62	0.00	0.00	0.00	0.00
ENST00000367259.1	ENSG00000117153.15	2257	2042.62	55.18	1.19	0.86	11.42
ENST00000367261.7	ENSG00000117153.15	3359	3144.62	658.82	9.26	6.70	88.58
ENST00000251296.3	ENSG00000117154.11	1943	1728.62	0.00	0.00	0.00	0.00
ENST00000412684.3	ENSG00000117154.11	930	715.62	0.00	0.00	0.00	0.00
ENST00000473951.1	ENSG00000117154.11	560	346.09	1.00	0.13	0.09	82.84
ENST00000497331.2	ENSG00000117154.11	1885	1670.62	1.00	0.03	0.02	17.16
ENST00000342203.7	ENSG00000117155.16	5835	5620.62	1294.97	10.18	7.37	75.88
ENST00000422026.1	ENSG00000117155.16	759	544.67	0.00	0.00	0.00	0.00
ENST00000437941.6	ENSG00000117155.16	5843	5628.62	0.00	0.00	0.00	0.00
ENST00000459708.1	ENSG00000117155.16	453	240.22	0.00	0.00	0.00	0.00
ENST00000460500.1	ENSG00000117155.16	2116	1901.62	12.32	0.29	0.21	2.13
ENST00000476905.6	ENSG00000117155.16	2272	2057.62	0.00	0.00	0.00	0.00
ENST00000481102.5	ENSG00000117155.16	2457	2242.62	2.65	0.05	0.04	0.39
ENST00000490476.1	ENSG00000117155.16	716	501.71	1.30	0.11	0.08	0.85
ENST00000603677.1	ENSG00000117155.16	1149	934.62	56.60	2.68	1.94	19.95
ENST00000605755.5	ENSG00000117155.16	1933	1718.62	4.14	0.11	0.08	0.79
ENST00000370574.3	ENSG00000117174.10	2797	2582.62	1863.60	31.88	23.07	98.32
ENST00000431532.6	ENSG00000117174.10	6080	5865.62	72.40	0.55	0.39	1.68
ENST00000375105.7	ENSG00000117215.14	2672	2457.62	0.00	0.00	0.00	0.00
ENST00000617227.1	ENSG00000117215.14	1856	1641.62	0.00	0.00	0.00	0.00
ENST00000264515.10	ENSG00000117222.13	4404	4189.62	1033.22	10.90	7.88	82.10
ENST00000367164.1	ENSG00000117222.13	4290	4075.62	175.08	1.90	1.37	14.30
ENST00000484379.1	ENSG00000117222.13	367	157.16	1.70	0.48	0.35	3.60
ENST00000235878.5	ENSG00000117226.11	2062	1847.62	285.45	6.83	4.94	14.45
ENST00000370481.8	ENSG00000117226.11	3067	2852.62	10.16	0.16	0.11	0.33
ENST00000370482.6	ENSG00000117226.11	3678	3463.62	73.98	0.94	0.68	2.00
ENST00000445969.1	ENSG00000117226.11	411	199.27	0.00	0.00	0.00	0.00
ENST00000461384.6	ENSG00000117226.11	702	487.72	330.40	29.93	21.66	63.35
ENST00000475853.2	ENSG00000117226.11	566	352.06	0.00	0.00	0.00	0.00
ENST00000489444.6	ENSG00000117226.11	2455	2240.62	107.09	2.11	1.53	4.47
ENST00000493594.6	ENSG00000117226.11	2561	2346.62	169.28	3.19	2.31	6.75
ENST00000564037.1	ENSG00000117226.11	512	298.42	27.63	4.09	2.96	8.66
ENST00000564665.1	ENSG00000117226.11	599	384.93	0.00	0.00	0.00	0.00
ENST00000568006.1	ENSG00000117226.11	583	368.98	0.00	0.00	0.00	0.00
ENST00000370473.4	ENSG00000117228.9	3035	2820.62	1018.44	15.95	11.54	44.38
ENST00000459831.1	ENSG00000117228.9	742	527.68	19.34	1.62	1.17	4.51
ENST00000468959.1	ENSG00000117228.9	610	395.89	21.02	2.35	1.70	6.53
ENST00000469194.1	ENSG00000117228.9	618	403.87	38.82	4.25	3.07	11.82
ENST00000479889.1	ENSG00000117228.9	566	352.06	41.33	5.19	3.75	14.43
ENST00000484970.1	ENSG00000117228.9	829	614.64	16.58	1.19	0.86	3.32
ENST00000493139.1	ENSG00000117228.9	518	304.37	6.48	0.94	0.68	2.62
ENST00000495131.1	ENSG00000117228.9	748	533.68	53.85	4.46	3.23	12.40
ENST00000451424.1	ENSG00000117242.7	4443	4228.62	662.44	6.92	5.01	100.00
ENST00000247986.2	ENSG00000117245.12	3969	3754.62	0.00	0.00	0.00	0.00
ENST00000375044.5	ENSG00000117245.12	3572	3357.62	0.00	0.00	0.00	0.00
ENST00000400463.7	ENSG00000117245.12	3731	3516.62	3.56	0.04	0.03	7.66
ENST00000462858.5	ENSG00000117245.12	924	709.62	1.58	0.10	0.07	16.87
ENST00000463389.1	ENSG00000117245.12	322	115.51	0.00	0.00	0.00	0.00
ENST00000477167.5	ENSG00000117245.12	1805	1590.62	0.46	0.01	0.01	2.21
ENST00000490034.5	ENSG00000117245.12	1931	1716.62	0.00	0.00	0.00	0.00
ENST00000493818.1	ENSG00000117245.12	394	182.88	0.00	0.00	0.00	0.00
ENST00000498225.1	ENSG00000117245.12	876	661.63	6.40	0.43	0.31	73.25
ENST00000313835.13	ENSG00000117262.18	2120	1905.62	71.05	1.65	1.19	1.69
ENST00000460277.5	ENSG00000117262.18	1955	1740.62	378.43	9.61	6.95	9.88
ENST00000462900.2	ENSG00000117262.18	1527	1312.62	1915.30	64.47	46.65	66.32
ENST00000465185.2	ENSG00000117262.18	1906	1691.62	76.45	2.00	1.44	2.05
ENST00000466593.5	ENSG00000117262.18	919	704.62	195.70	12.27	8.88	12.62
ENST00000478703.5	ENSG00000117262.18	662	447.78	1.73	0.17	0.12	0.18
ENST00000492401.2	ENSG00000117262.18	567	353.05	23.22	2.91	2.10	2.99
ENST00000493684.5	ENSG00000117262.18	2699	2484.62	17.27	0.31	0.22	0.32
ENST00000524525.5	ENSG00000117262.18	548	334.16	1.00	0.13	0.10	0.14
ENST00000527989.1	ENSG00000117262.18	538	324.22	5.25	0.72	0.52	0.74
ENST00000528944.5	ENSG00000117262.18	866	651.63	0.00	0.00	0.00	0.00
ENST00000532574.5	ENSG00000117262.18	492	278.63	18.85	2.99	2.16	3.07
ENST00000534502.5	ENSG00000117262.18	1644	1429.62	0.00	0.00	0.00	0.00
ENST00000360066.6	ENSG00000117266.15	3141	2926.62	39.84	0.60	0.44	2.27
ENST00000419301.1	ENSG00000117266.15	949	734.62	16.11	0.97	0.70	3.66
ENST00000429964.6	ENSG00000117266.15	1648	1433.62	0.00	0.00	0.00	0.00
ENST00000443813.6	ENSG00000117266.15	591	376.95	0.00	0.00	0.00	0.00
ENST00000459862.1	ENSG00000117266.15	716	501.71	24.60	2.17	1.57	8.19
ENST00000462976.1	ENSG00000117266.15	794	579.65	0.00	0.00	0.00	0.00
ENST00000468954.1	ENSG00000117266.15	468	254.96	2.87	0.50	0.36	1.88
ENST00000476153.6	ENSG00000117266.15	954	739.62	92.16	5.51	3.98	20.81
ENST00000478560.5	ENSG00000117266.15	782	567.66	0.00	0.00	0.00	0.00
ENST00000484080.5	ENSG00000117266.15	1040	825.62	142.81	7.64	5.53	28.89
ENST00000489617.5	ENSG00000117266.15	3190	2975.62	203.06	3.02	2.18	11.40
ENST00000504162.1	ENSG00000117266.15	556	342.11	5.34	0.69	0.50	2.61
ENST00000504648.5	ENSG00000117266.15	2435	2220.62	0.00	0.00	0.00	0.00
ENST00000505932.5	ENSG00000117266.15	1509	1294.62	53.54	1.83	1.32	6.91
ENST00000506215.1	ENSG00000117266.15	435	222.61	0.00	0.00	0.00	0.00
ENST00000506489.1	ENSG00000117266.15	543	329.19	1.10	0.15	0.11	0.56
ENST00000506784.5	ENSG00000117266.15	2143	1928.62	38.19	0.87	0.63	3.31
ENST00000507067.1	ENSG00000117266.15	342	133.79	0.00	0.00	0.00	0.00
ENST00000507240.1	ENSG00000117266.15	351	142.14	0.00	0.00	0.00	0.00
ENST00000512008.5	ENSG00000117266.15	582	367.99	0.00	0.00	0.00	0.00
ENST00000512922.5	ENSG00000117266.15	1134	919.62	6.81	0.33	0.24	1.24
ENST00000515494.5	ENSG00000117266.15	3756	3541.62	175.57	2.19	1.58	8.28
ENST00000515514.1	ENSG00000117266.15	541	327.20	0.00	0.00	0.00	0.00
ENST00000235932.8	ENSG00000117280.12	1723	1508.62	60.76	1.78	1.29	13.52
ENST00000367139.7	ENSG00000117280.12	3272	3057.62	261.99	3.79	2.74	28.76
ENST00000414729.1	ENSG00000117280.12	1157	942.62	21.26	1.00	0.72	7.57
ENST00000437324.6	ENSG00000117280.12	1306	1091.62	108.14	4.38	3.17	33.25
ENST00000446390.6	ENSG00000117280.12	1441	1226.62	59.61	2.15	1.55	16.31
ENST00000468887.1	ENSG00000117280.12	583	368.98	0.00	0.00	0.00	0.00
ENST00000492534.1	ENSG00000117280.12	906	691.62	1.24	0.08	0.06	0.60
ENST00000528078.1	ENSG00000117280.12	1571	1356.62	0.00	0.00	0.00	0.00
ENST00000533111.1	ENSG00000117280.12	209	26.78	0.00	0.00	0.00	0.00
ENST00000235933.10	ENSG00000117281.15	1425	1210.62	3.40	0.12	0.09	2.92
ENST00000369288.6	ENSG00000117281.15	1424	1209.62	0.00	0.00	0.00	0.00
ENST00000401557.7	ENSG00000117281.15	705	490.72	40.07	3.61	2.61	84.97
ENST00000584442.2	ENSG00000117281.15	219	32.98	0.00	0.00	0.00	0.00
ENST00000616463.1	ENSG00000117281.15	3388	3173.62	36.92	0.51	0.37	12.11
ENST00000264205.10	ENSG00000117298.14	2381	2166.62	157.91	3.22	2.33	11.29
ENST00000357071.8	ENSG00000117298.14	3763	3548.62	320.62	3.99	2.89	13.99
ENST00000374893.10	ENSG00000117298.14	2484	2269.62	347.55	6.77	4.90	23.72
ENST00000415912.6	ENSG00000117298.14	5099	4884.62	57.07	0.52	0.37	1.81
ENST00000436918.6	ENSG00000117298.14	2328	2113.62	45.43	0.95	0.69	3.33
ENST00000463334.2	ENSG00000117298.14	507	293.47	0.00	0.00	0.00	0.00
ENST00000470394.1	ENSG00000117298.14	486	272.71	15.10	2.45	1.77	8.58
ENST00000473505.5	ENSG00000117298.14	674	459.76	0.00	0.00	0.00	0.00
ENST00000481130.6	ENSG00000117298.14	578	364.00	0.00	0.00	0.00	0.00
ENST00000526194.5	ENSG00000117298.14	2172	1957.62	151.50	3.42	2.47	11.99
ENST00000527991.2	ENSG00000117298.14	580	366.00	0.00	0.00	0.00	0.00
ENST00000528294.1	ENSG00000117298.14	576	362.01	3.97	0.48	0.35	1.70
ENST00000531334.1	ENSG00000117298.14	653	438.79	66.84	6.73	4.87	23.59
ENST00000235958.4	ENSG00000117305.14	1101	886.62	34.41	1.71	1.24	15.93
ENST00000374487.6	ENSG00000117305.14	2151	1936.62	3.32	0.08	0.05	0.70
ENST00000374490.7	ENSG00000117305.14	1600	1385.62	101.86	3.25	2.35	30.18
ENST00000436439.6	ENSG00000117305.14	1354	1139.62	6.14	0.24	0.17	2.21
ENST00000479458.1	ENSG00000117305.14	594	379.94	30.31	3.52	2.55	32.75
ENST00000496907.1	ENSG00000117305.14	858	643.63	5.23	0.36	0.26	3.34
ENST00000498698.1	ENSG00000117305.14	463	250.04	0.00	0.00	0.00	0.00
ENST00000509389.5	ENSG00000117305.14	1379	1164.62	17.28	0.66	0.47	6.09
ENST00000513148.1	ENSG00000117305.14	2011	1796.62	38.45	0.95	0.68	8.79
ENST00000374497.7	ENSG00000117308.14	1488	1273.62	109.38	3.79	2.75	22.66
ENST00000418277.5	ENSG00000117308.14	882	667.63	2.51	0.17	0.12	0.99
ENST00000425913.5	ENSG00000117308.14	876	661.63	0.00	0.00	0.00	0.00
ENST00000429356.5	ENSG00000117308.14	957	742.62	0.00	0.00	0.00	0.00
ENST00000445705.1	ENSG00000117308.14	792	577.65	3.23	0.25	0.18	1.48
ENST00000456977.5	ENSG00000117308.14	672	457.76	70.58	6.81	4.93	40.68
ENST00000459934.5	ENSG00000117308.14	1563	1348.62	49.72	1.63	1.18	9.73
ENST00000466250.5	ENSG00000117308.14	598	383.93	2.24	0.26	0.19	1.54
ENST00000467070.1	ENSG00000117308.14	556	342.11	0.00	0.00	0.00	0.00
ENST00000467493.5	ENSG00000117308.14	987	772.62	0.09	0.01	0.00	0.03
ENST00000469556.1	ENSG00000117308.14	882	667.63	8.77	0.58	0.42	3.46
ENST00000470383.1	ENSG00000117308.14	2073	1858.62	18.25	0.43	0.31	2.59
ENST00000470949.5	ENSG00000117308.14	547	333.16	0.00	0.00	0.00	0.00
ENST00000481736.5	ENSG00000117308.14	1801	1586.62	101.23	2.82	2.04	16.83
ENST00000486382.1	ENSG00000117308.14	449	236.30	0.00	0.00	0.00	0.00
ENST00000617979.4	ENSG00000117308.14	1566	1351.62	0.00	0.00	0.00	0.00
ENST00000374561.5	ENSG00000117318.8	1251	1036.62	10.57	0.45	0.33	18.14
ENST00000463312.1	ENSG00000117318.8	623	408.86	17.88	1.93	1.40	77.79
ENST00000486541.1	ENSG00000117318.8	892	677.62	1.55	0.10	0.07	4.07
ENST00000367057.7	ENSG00000117322.16	4240	4025.62	0.00	0.00	0.00	0.00
ENST00000367058.7	ENSG00000117322.16	4063	3848.62	0.00	0.00	0.00	0.00
ENST00000367059.3	ENSG00000117322.16	3877	3662.62	0.00	0.00	0.00	0.00
ENST00000475194.1	ENSG00000117322.16	269	69.81	0.00	0.00	0.00	0.00
ENST00000479186.1	ENSG00000117322.16	536	322.23	0.00	0.00	0.00	0.00
ENST00000485707.1	ENSG00000117322.16	832	617.64	0.00	0.00	0.00	0.00
ENST00000322875.8	ENSG00000117335.19	3278	3063.62	0.00	0.00	0.00	0.00
ENST00000322918.9	ENSG00000117335.19	3124	2909.62	0.00	0.00	0.00	0.00
ENST00000354848.5	ENSG00000117335.19	3233	3018.62	1282.48	18.77	13.58	14.72
ENST00000357714.5	ENSG00000117335.19	3188	2973.62	911.40	13.54	9.80	10.62
ENST00000358170.6	ENSG00000117335.19	3371	3156.62	97.78	1.37	0.99	1.07
ENST00000360212.6	ENSG00000117335.19	3081	2866.62	0.00	0.00	0.00	0.00
ENST00000367041.5	ENSG00000117335.19	3281	3066.62	106.05	1.53	1.11	1.20
ENST00000367042.5	ENSG00000117335.19	3326	3111.62	1446.77	20.54	14.87	16.11
ENST00000367047.5	ENSG00000117335.19	3089	2874.62	0.00	0.00	0.00	0.00
ENST00000462968.2	ENSG00000117335.19	473	259.89	8.18	1.39	1.01	1.09
ENST00000464082.1	ENSG00000117335.19	567	353.05	126.69	15.85	11.47	12.44
ENST00000469535.5	ENSG00000117335.19	7826	7611.62	638.44	3.71	2.68	2.91
ENST00000471987.1	ENSG00000117335.19	572	358.03	35.21	4.35	3.14	3.41
ENST00000480003.5	ENSG00000117335.19	1258	1043.62	423.79	17.94	12.98	14.07
ENST00000488596.5	ENSG00000117335.19	872	657.63	345.27	23.20	16.79	18.20
ENST00000490278.1	ENSG00000117335.19	747	532.68	24.25	2.01	1.46	1.58
ENST00000493796.5	ENSG00000117335.19	408	196.37	0.00	0.00	0.00	0.00
ENST00000496723.1	ENSG00000117335.19	661	446.78	12.00	1.19	0.86	0.93
ENST00000636114.1	ENSG00000117335.19	2098	1883.62	89.69	2.10	1.52	1.65
ENST00000324862.6	ENSG00000117360.12	2433	2218.62	1818.21	36.21	26.20	32.05
ENST00000467329.5	ENSG00000117360.12	2595	2380.62	671.72	12.47	9.02	11.03
ENST00000467514.1	ENSG00000117360.12	1097	882.62	16.36	0.82	0.59	0.72
ENST00000470824.1	ENSG00000117360.12	898	683.62	66.84	4.32	3.13	3.82
ENST00000476970.1	ENSG00000117360.12	1005	790.62	665.83	37.21	26.93	32.93
ENST00000493553.1	ENSG00000117360.12	516	302.39	57.41	8.39	6.07	7.42
ENST00000496202.5	ENSG00000117360.12	1082	867.62	266.63	13.58	9.83	12.02
ENST00000236017.5	ENSG00000117362.12	663	448.78	0.00	0.00	0.00	0.00
ENST00000360244.8	ENSG00000117362.12	2353	2138.62	305.44	6.31	4.57	35.63
ENST00000369109.7	ENSG00000117362.12	1713	1498.62	58.31	1.72	1.24	9.71
ENST00000414276.6	ENSG00000117362.12	1718	1503.62	0.00	0.00	0.00	0.00
ENST00000461320.5	ENSG00000117362.12	1038	823.62	21.10	1.13	0.82	6.39
ENST00000476538.1	ENSG00000117362.12	793	578.65	13.73	1.05	0.76	5.92
ENST00000486308.1	ENSG00000117362.12	574	360.02	30.80	3.78	2.73	21.34
ENST00000486720.1	ENSG00000117362.12	447	234.34	19.10	3.60	2.61	20.33
ENST00000493092.1	ENSG00000117362.12	585	370.98	1.00	0.12	0.09	0.67
ENST00000236040.8	ENSG00000117385.15	2993	2778.62	52.13	0.83	0.60	1.06
ENST00000296388.9	ENSG00000117385.15	2585	2370.62	1934.51	36.05	26.09	46.08
ENST00000372526.2	ENSG00000117385.15	654	439.79	0.00	0.00	0.00	0.00
ENST00000397054.7	ENSG00000117385.15	2705	2490.62	36.95	0.66	0.47	0.84
ENST00000431412.3	ENSG00000117385.15	836	621.64	0.00	0.00	0.00	0.00
ENST00000447502.2	ENSG00000117385.15	453	240.22	71.40	13.13	9.50	16.78
ENST00000460031.5	ENSG00000117385.15	2726	2511.62	515.48	9.07	6.56	11.59
ENST00000460831.1	ENSG00000117385.15	585	370.98	22.00	2.62	1.90	3.35
ENST00000462474.5	ENSG00000117385.15	581	366.99	0.00	0.00	0.00	0.00
ENST00000463465.1	ENSG00000117385.15	897	682.62	110.13	7.13	5.16	9.11
ENST00000472802.1	ENSG00000117385.15	646	431.81	0.00	0.00	0.00	0.00
ENST00000481465.3	ENSG00000117385.15	728	513.70	93.34	8.03	5.81	10.26
ENST00000492956.1	ENSG00000117385.15	3001	2786.62	18.69	0.30	0.21	0.38
ENST00000495874.5	ENSG00000117385.15	2813	2598.62	25.37	0.43	0.31	0.55
ENST00000372500.4	ENSG00000117394.19	533	319.25	0.00	0.00	0.00	0.00
ENST00000415851.6	ENSG00000117394.19	578	364.00	1.04	0.13	0.09	0.26
ENST00000426263.7	ENSG00000117394.19	3667	3452.62	146.13	1.87	1.35	3.86
ENST00000439722.2	ENSG00000117394.19	865	650.63	134.02	9.10	6.59	18.77
ENST00000460369.2	ENSG00000117394.19	546	332.17	0.00	0.00	0.00	0.00
ENST00000475162.3	ENSG00000117394.19	598	383.93	0.00	0.00	0.00	0.00
ENST00000625233.2	ENSG00000117394.19	1031	816.62	2.08	0.11	0.08	0.23
ENST00000628173.1	ENSG00000117394.19	513	299.42	0.00	0.00	0.00	0.00
ENST00000629908.1	ENSG00000117394.19	401	189.62	0.00	0.00	0.00	0.00
ENST00000630287.2	ENSG00000117394.19	2398	2183.62	1705.12	34.50	24.97	71.17
ENST00000630821.1	ENSG00000117394.19	591	376.95	23.60	2.77	2.00	5.71
ENST00000236051.2	ENSG00000117395.11	1322	1107.62	2346.79	93.61	67.74	55.75
ENST00000431635.6	ENSG00000117395.11	1503	1288.62	0.00	0.00	0.00	0.00
ENST00000461557.2	ENSG00000117395.11	741	526.69	0.00	0.00	0.00	0.00
ENST00000463906.1	ENSG00000117395.11	937	722.62	1046.03	63.96	46.28	38.09
ENST00000466927.5	ENSG00000117395.11	300	95.97	0.00	0.00	0.00	0.00
ENST00000472982.5	ENSG00000117395.11	1008	793.62	97.89	5.45	3.94	3.25
ENST00000474566.1	ENSG00000117395.11	732	517.69	0.00	0.00	0.00	0.00
ENST00000483082.1	ENSG00000117395.11	759	544.67	60.29	4.89	3.54	2.91
ENST00000491223.5	ENSG00000117395.11	680	465.75	0.00	0.00	0.00	0.00
ENST00000635723.1	ENSG00000117395.11	61	0.00	0.00	0.00	0.00	0.00
ENST00000310955.10	ENSG00000117399.13	1675	1460.62	79.08	2.39	1.73	45.18
ENST00000372462.1	ENSG00000117399.13	1777	1562.62	19.78	0.56	0.40	10.57
ENST00000478882.1	ENSG00000117399.13	755	540.68	0.00	0.00	0.00	0.00
ENST00000482046.1	ENSG00000117399.13	422	209.94	11.13	2.34	1.70	44.25
ENST00000372470.7	ENSG00000117400.15	1950	1735.62	8.00	0.20	0.15	100.00
ENST00000413998.6	ENSG00000117400.15	1743	1528.62	0.00	0.00	0.00	0.00
ENST00000372354.3	ENSG00000117407.16	1003	788.62	0.00	0.00	0.00	0.00
ENST00000372359.9	ENSG00000117407.16	1921	1706.62	0.00	0.00	0.00	0.00
ENST00000414809.7	ENSG00000117407.16	1943	1728.62	0.00	0.00	0.00	0.00
ENST00000438616.3	ENSG00000117407.16	889	674.63	0.00	0.00	0.00	0.00
ENST00000471394.6	ENSG00000117407.16	517	303.38	0.00	0.00	0.00	0.00
ENST00000472435.1	ENSG00000117407.16	402	190.58	0.00	0.00	0.00	0.00
ENST00000474592.1	ENSG00000117407.16	485	271.72	0.00	0.00	0.00	0.00
ENST00000477048.5	ENSG00000117407.16	477	263.83	0.00	0.00	0.00	0.00
ENST00000479128.5	ENSG00000117407.16	471	257.92	0.00	0.00	0.00	0.00
ENST00000491846.5	ENSG00000117407.16	524	310.32	0.00	0.00	0.00	0.00
ENST00000498139.6	ENSG00000117407.16	1303	1088.62	2.00	0.08	0.06	100.00
ENST00000372339.3	ENSG00000117408.10	1201	986.62	18.85	0.84	0.61	7.36
ENST00000372343.7	ENSG00000117408.10	3894	3679.62	768.53	9.23	6.68	80.44
ENST00000480902.1	ENSG00000117408.10	355	145.88	4.62	1.40	1.01	12.20
ENST00000486876.1	ENSG00000117408.10	415	203.15	0.00	0.00	0.00	0.00
ENST00000489061.1	ENSG00000117408.10	304	99.47	0.00	0.00	0.00	0.00
ENST00000489773.5	ENSG00000117408.10	501	287.53	0.00	0.00	0.00	0.00
ENST00000492152.5	ENSG00000117408.10	986	771.62	0.00	0.00	0.00	0.00
ENST00000236067.8	ENSG00000117410.13	944	729.62	0.00	0.00	0.00	0.00
ENST00000461670.5	ENSG00000117410.13	530	316.28	0.00	0.00	0.00	0.00
ENST00000468183.5	ENSG00000117410.13	2432	2217.62	47.56	0.95	0.69	2.33
ENST00000471859.6	ENSG00000117410.13	865	650.63	0.00	0.00	0.00	0.00
ENST00000472174.6	ENSG00000117410.13	1298	1083.62	0.00	0.00	0.00	0.00
ENST00000472277.5	ENSG00000117410.13	536	322.23	0.00	0.00	0.00	0.00
ENST00000472505.6	ENSG00000117410.13	411	199.27	0.00	0.00	0.00	0.00
ENST00000473485.5	ENSG00000117410.13	1664	1449.62	0.00	0.00	0.00	0.00
ENST00000496131.1	ENSG00000117410.13	962	747.62	68.42	4.04	2.93	9.95
ENST00000498208.1	ENSG00000117410.13	419	207.03	0.00	0.00	0.00	0.00
ENST00000498664.1	ENSG00000117410.13	825	610.64	272.82	19.74	14.28	48.57
ENST00000532072.1	ENSG00000117410.13	577	363.01	23.76	2.89	2.09	7.12
ENST00000532642.5	ENSG00000117410.13	1685	1470.62	433.43	13.02	9.42	32.04
ENST00000309519.8	ENSG00000117411.16	2004	1789.62	137.26	3.39	2.45	10.75
ENST00000356836.10	ENSG00000117411.16	2629	2414.62	7.72	0.14	0.10	0.45
ENST00000372324.5	ENSG00000117411.16	2203	1988.62	9.98	0.22	0.16	0.70
ENST00000434555.6	ENSG00000117411.16	1923	1708.62	0.00	0.00	0.00	0.00
ENST00000481924.1	ENSG00000117411.16	1004	789.62	41.05	2.30	1.66	7.29
ENST00000485678.5	ENSG00000117411.16	943	728.62	419.99	25.47	18.43	80.81
ENST00000497866.5	ENSG00000117411.16	980	765.62	0.00	0.00	0.00	0.00
ENST00000498543.1	ENSG00000117411.16	360	150.56	0.00	0.00	0.00	0.00
ENST00000372257.6	ENSG00000117419.14	1684	1469.62	178.72	5.37	3.89	51.31
ENST00000372259.9	ENSG00000117419.14	1332	1117.62	4.83	0.19	0.14	1.82
ENST00000452396.5	ENSG00000117419.14	764	549.67	0.00	0.00	0.00	0.00
ENST00000456170.5	ENSG00000117419.14	1103	888.62	3.29	0.16	0.12	1.56
ENST00000457571.1	ENSG00000117419.14	975	760.62	0.00	0.00	0.00	0.00
ENST00000462341.1	ENSG00000117419.14	320	113.71	0.00	0.00	0.00	0.00
ENST00000479101.1	ENSG00000117419.14	367	157.16	0.00	0.00	0.00	0.00
ENST00000489710.1	ENSG00000117419.14	394	182.88	1.34	0.32	0.23	3.09
ENST00000495828.1	ENSG00000117419.14	972	757.62	75.82	4.42	3.20	42.22
ENST00000372192.3	ENSG00000117425.13	4225	4010.62	39.00	0.43	0.31	100.00
ENST00000438067.5	ENSG00000117425.13	1110	895.62	0.00	0.00	0.00	0.00
ENST00000447098.6	ENSG00000117425.13	4298	4083.62	0.00	0.00	0.00	0.00
ENST00000351829.8	ENSG00000117448.13	1166	951.62	203.00	9.42	6.82	54.66
ENST00000372070.7	ENSG00000117448.13	1818	1603.62	0.00	0.00	0.00	0.00
ENST00000434299.5	ENSG00000117448.13	840	625.64	8.10	0.57	0.41	3.32
ENST00000471651.1	ENSG00000117448.13	1018	803.62	39.91	2.19	1.59	12.73
ENST00000473038.5	ENSG00000117448.13	948	733.62	23.50	1.42	1.02	8.21
ENST00000475919.1	ENSG00000117448.13	630	415.84	20.03	2.13	1.54	12.34
ENST00000475985.1	ENSG00000117448.13	335	127.34	0.00	0.00	0.00	0.00
ENST00000476957.5	ENSG00000117448.13	910	695.62	0.00	0.00	0.00	0.00
ENST00000481885.5	ENSG00000117448.13	516	302.39	0.00	0.00	0.00	0.00
ENST00000487654.5	ENSG00000117448.13	552	338.13	10.14	1.32	0.96	7.68
ENST00000495913.5	ENSG00000117448.13	421	208.97	0.00	0.00	0.00	0.00
ENST00000496999.5	ENSG00000117448.13	775	560.66	2.32	0.18	0.13	1.06
ENST00000497973.5	ENSG00000117448.13	667	452.77	0.00	0.00	0.00	0.00
ENST00000621846.4	ENSG00000117448.13	1360	1145.62	0.00	0.00	0.00	0.00
ENST00000262746.5	ENSG00000117450.13	1234	1019.62	0.00	0.00	0.00	0.00
ENST00000319248.12	ENSG00000117450.13	1021	806.62	199.95	10.95	7.93	100.00
ENST00000372079.1	ENSG00000117450.13	609	394.89	0.00	0.00	0.00	0.00
ENST00000424390.1	ENSG00000117450.13	795	580.65	0.00	0.00	0.00	0.00
ENST00000447184.5	ENSG00000117450.13	606	391.90	0.00	0.00	0.00	0.00
ENST00000483583.1	ENSG00000117450.13	530	316.28	0.00	0.00	0.00	0.00
ENST00000262741.9	ENSG00000117461.14	5609	5394.62	572.49	4.69	3.39	14.54
ENST00000372006.5	ENSG00000117461.14	5019	4804.62	0.00	0.00	0.00	0.00
ENST00000420542.5	ENSG00000117461.14	5174	4959.62	0.00	0.00	0.00	0.00
ENST00000423209.5	ENSG00000117461.14	1884	1669.62	34.71	0.92	0.66	2.85
ENST00000425892.2	ENSG00000117461.14	753	538.68	169.27	13.88	10.05	43.05
ENST00000488808.1	ENSG00000117461.14	3117	2902.62	1.83	0.03	0.02	0.09
ENST00000493202.1	ENSG00000117461.14	765	550.67	158.70	12.73	9.21	39.48
ENST00000372003.5	ENSG00000117472.9	1615	1400.62	1.86	0.06	0.04	2.30
ENST00000464786.5	ENSG00000117472.9	872	657.63	10.13	0.68	0.49	26.61
ENST00000469330.5	ENSG00000117472.9	890	675.63	0.00	0.00	0.00	0.00
ENST00000470318.1	ENSG00000117472.9	590	375.96	5.71	0.67	0.49	26.25
ENST00000472170.1	ENSG00000117472.9	519	305.36	4.58	0.66	0.48	25.90
ENST00000475163.5	ENSG00000117472.9	917	702.62	0.00	0.00	0.00	0.00
ENST00000482143.5	ENSG00000117472.9	827	612.64	6.72	0.48	0.35	18.95
ENST00000482928.5	ENSG00000117472.9	844	629.64	0.00	0.00	0.00	0.00
ENST00000498443.5	ENSG00000117472.9	1071	856.62	0.00	0.00	0.00	0.00
ENST00000329281.6	ENSG00000117475.13	2300	2085.62	175.90	3.73	2.70	7.46
ENST00000367807.7	ENSG00000117475.13	1295	1080.62	77.60	3.17	2.30	6.35
ENST00000367808.7	ENSG00000117475.13	2749	2534.62	995.21	17.35	12.55	34.72
ENST00000420531.1	ENSG00000117475.13	795	580.65	0.00	0.00	0.00	0.00
ENST00000426663.1	ENSG00000117475.13	926	711.62	414.29	25.72	18.61	51.48
ENST00000367805.7	ENSG00000117477.12	1914	1699.62	40.24	1.05	0.76	5.15
ENST00000367806.7	ENSG00000117477.12	1860	1645.62	86.85	2.33	1.69	11.48
ENST00000437857.2	ENSG00000117477.12	427	214.81	0.00	0.00	0.00	0.00
ENST00000445428.5	ENSG00000117477.12	1491	1276.62	0.00	0.00	0.00	0.00
ENST00000456107.1	ENSG00000117477.12	1246	1031.62	343.96	14.73	10.66	72.50
ENST00000491570.2	ENSG00000117477.12	1652	1437.62	71.94	2.21	1.60	10.88
ENST00000545005.5	ENSG00000117477.12	2035	1820.62	0.00	0.00	0.00	0.00
ENST00000236137.9	ENSG00000117479.12	3671	3456.62	390.71	4.99	3.61	91.69
ENST00000367804.4	ENSG00000117479.12	2976	2761.62	28.29	0.45	0.33	8.31
ENST00000243167.8	ENSG00000117480.15	2094	1879.62	18.78	0.44	0.32	25.49
ENST00000468718.5	ENSG00000117480.15	769	554.67	0.00	0.00	0.00	0.00
ENST00000484697.5	ENSG00000117480.15	1046	831.62	0.49	0.03	0.02	1.50
ENST00000489366.2	ENSG00000117480.15	480	266.79	1.84	0.30	0.22	17.58
ENST00000493636.1	ENSG00000117480.15	527	313.30	1.00	0.14	0.10	8.14
ENST00000493735.5	ENSG00000117480.15	1396	1181.62	21.90	0.82	0.59	47.28
ENST00000307089.7	ENSG00000117481.10	4344	4129.62	1004.07	10.74	7.77	48.31
ENST00000469918.5	ENSG00000117481.10	865	650.63	1.33	0.09	0.07	0.40
ENST00000472157.1	ENSG00000117481.10	364	154.33	0.00	0.00	0.00	0.00
ENST00000474844.5	ENSG00000117481.10	2150	1935.62	100.37	2.29	1.66	10.30
ENST00000475281.1	ENSG00000117481.10	857	642.63	4.59	0.32	0.23	1.42
ENST00000486270.5	ENSG00000117481.10	922	707.62	7.23	0.45	0.33	2.03
ENST00000495427.1	ENSG00000117481.10	2126	1911.62	23.39	0.54	0.39	2.43
ENST00000498008.5	ENSG00000117481.10	3867	3652.62	98.71	1.19	0.86	5.37
ENST00000537428.2	ENSG00000117481.10	2087	1872.62	280.32	6.61	4.79	29.74
ENST00000370280.1	ENSG00000117500.12	750	535.68	80.43	6.63	4.80	25.77
ENST00000370282.7	ENSG00000117500.12	6104	5889.62	863.82	6.48	4.69	25.18
ENST00000370290.7	ENSG00000117500.12	3847	3632.62	936.71	11.39	8.24	44.27
ENST00000479918.5	ENSG00000117500.12	1296	1081.62	27.53	1.12	0.81	4.37
ENST00000483033.1	ENSG00000117500.12	3959	3744.62	9.04	0.11	0.08	0.41
ENST00000367758.7	ENSG00000117501.14	2227	2012.62	1.00	0.02	0.02	26.82
ENST00000367759.8	ENSG00000117501.14	3165	2950.62	4.00	0.06	0.04	73.18
ENST00000426136.1	ENSG00000117501.14	687	472.74	0.00	0.00	0.00	0.00
ENST00000370267.1	ENSG00000117505.12	1647	1432.62	87.39	2.70	1.95	43.36
ENST00000370272.8	ENSG00000117505.12	10148	9933.62	791.61	3.52	2.55	56.64
ENST00000481583.1	ENSG00000117505.12	1244	1029.62	0.00	0.00	0.00	0.00
ENST00000236166.4	ENSG00000117507.5	1620	1405.62	0.00	0.00	0.00	0.00
ENST00000367754.3	ENSG00000117507.5	2130	1915.62	2.23	0.05	0.04	7.14
ENST00000633725.1	ENSG00000117507.5	529	315.28	4.77	0.67	0.48	92.86
ENST00000370206.8	ENSG00000117519.15	2165	1950.62	1280.48	29.00	20.99	11.29
ENST00000394202.8	ENSG00000117519.15	1974	1759.62	17.90	0.45	0.33	0.17
ENST00000415017.1	ENSG00000117519.15	792	577.65	0.00	0.00	0.00	0.00
ENST00000461018.5	ENSG00000117519.15	568	354.05	1029.84	128.51	93.00	50.02
ENST00000474409.1	ENSG00000117519.15	544	330.18	0.00	0.00	0.00	0.00
ENST00000487539.1	ENSG00000117519.15	739	524.69	42.44	3.57	2.59	1.39
ENST00000545882.5	ENSG00000117519.15	1902	1687.62	3644.33	95.41	69.04	37.13
ENST00000338920.8	ENSG00000117523.15	10355	10140.62	1471.40	6.41	4.64	1.55
ENST00000367742.7	ENSG00000117523.15	10366	10151.62	13151.99	57.24	41.42	13.87
ENST00000392078.7	ENSG00000117523.15	1919	1704.62	804.63	20.86	15.09	5.05
ENST00000426496.6	ENSG00000117523.15	10175	9960.62	40669.26	180.39	130.54	43.70
ENST00000463586.1	ENSG00000117523.15	3771	3556.62	151.70	1.88	1.36	0.46
ENST00000467601.1	ENSG00000117523.15	717	502.71	0.00	0.00	0.00	0.00
ENST00000470689.1	ENSG00000117523.15	224	36.25	4.14	5.05	3.65	1.22
ENST00000476522.5	ENSG00000117523.15	1931	1716.62	4565.90	117.52	85.04	28.47
ENST00000480806.1	ENSG00000117523.15	299	95.10	0.00	0.00	0.00	0.00
ENST00000492811.1	ENSG00000117523.15	379	168.54	79.58	20.86	15.10	5.05
ENST00000495585.1	ENSG00000117523.15	5566	5351.62	26.10	0.22	0.16	0.05
ENST00000498596.5	ENSG00000117523.15	1066	851.62	46.29	2.40	1.74	0.58
ENST00000334047.11	ENSG00000117525.13	2287	2072.62	144.35	3.08	2.23	96.94
ENST00000370207.4	ENSG00000117525.13	1879	1664.62	3.65	0.10	0.07	3.06
ENST00000478217.5	ENSG00000117525.13	472	258.90	0.00	0.00	0.00	0.00
ENST00000480356.1	ENSG00000117525.13	1193	978.62	0.00	0.00	0.00	0.00
ENST00000315713.5	ENSG00000117528.11	884	669.63	0.00	0.00	0.00	0.00
ENST00000370214.8	ENSG00000117528.11	3538	3323.62	839.38	11.16	8.07	77.55
ENST00000464165.1	ENSG00000117528.11	3174	2959.62	34.47	0.51	0.37	3.58
ENST00000468860.1	ENSG00000117528.11	661	446.78	0.00	0.00	0.00	0.00
ENST00000484213.1	ENSG00000117528.11	4367	4152.62	244.04	2.60	1.88	18.05
ENST00000493416.5	ENSG00000117528.11	623	408.86	1.11	0.12	0.09	0.83
ENST00000236192.11	ENSG00000117533.14	5159	4944.62	557.64	4.98	3.61	99.22
ENST00000367740.2	ENSG00000117533.14	1193	978.62	0.00	0.00	0.00	0.00
ENST00000474047.5	ENSG00000117533.14	1738	1523.62	1.36	0.04	0.03	0.78
ENST00000482519.1	ENSG00000117533.14	586	371.97	0.00	0.00	0.00	0.00
ENST00000342173.11	ENSG00000117543.20	1143	928.62	177.20	8.43	6.10	27.89
ENST00000370105.7	ENSG00000117543.20	2159	1944.62	14.07	0.32	0.23	1.06
ENST00000370109.7	ENSG00000117543.20	1316	1101.62	20.45	0.82	0.59	2.71
ENST00000427040.2	ENSG00000117543.20	609	394.89	0.00	0.00	0.00	0.00
ENST00000464270.5	ENSG00000117543.20	1047	832.62	11.47	0.61	0.44	2.01
ENST00000466807.5	ENSG00000117543.20	948	733.62	19.42	1.17	0.85	3.87
ENST00000476507.1	ENSG00000117543.20	524	310.32	82.20	11.70	8.47	38.71
ENST00000477293.5	ENSG00000117543.20	969	754.62	4.75	0.28	0.20	0.92
ENST00000481871.5	ENSG00000117543.20	972	757.62	0.00	0.00	0.00	0.00
ENST00000481982.1	ENSG00000117543.20	602	387.92	33.86	3.86	2.79	12.75
ENST00000488176.1	ENSG00000117543.20	1034	819.62	34.10	1.84	1.33	6.08
ENST00000488789.5	ENSG00000117543.20	1784	1569.62	0.00	0.00	0.00	0.00
ENST00000490732.5	ENSG00000117543.20	930	715.62	5.94	0.37	0.27	1.21
ENST00000492067.5	ENSG00000117543.20	767	552.67	10.53	0.84	0.61	2.78
ENST00000498372.5	ENSG00000117543.20	894	679.62	0.00	0.00	0.00	0.00
ENST00000340030.4	ENSG00000117560.7	917	702.62	0.00	0.00	0.00	0.00
ENST00000367721.2	ENSG00000117560.7	1888	1673.62	0.00	0.00	0.00	0.00
ENST00000370197.5	ENSG00000117569.18	3057	2842.62	0.00	0.00	0.00	0.00
ENST00000370198.5	ENSG00000117569.18	3054	2839.62	66.04	1.03	0.74	14.43
ENST00000426398.2	ENSG00000117569.18	3027	2812.62	2.34	0.04	0.03	0.52
ENST00000459735.5	ENSG00000117569.18	791	576.65	7.69	0.59	0.43	8.27
ENST00000460706.5	ENSG00000117569.18	1129	914.62	31.25	1.51	1.09	21.19
ENST00000462433.1	ENSG00000117569.18	365	155.27	8.35	2.38	1.72	33.36
ENST00000476419.5	ENSG00000117569.18	1691	1476.62	40.39	1.21	0.87	16.97
ENST00000476783.5	ENSG00000117569.18	779	564.66	0.00	0.00	0.00	0.00
ENST00000482253.5	ENSG00000117569.18	2029	1814.62	0.00	0.00	0.00	0.00
ENST00000492905.5	ENSG00000117569.18	776	561.66	2.81	0.22	0.16	3.10
ENST00000609116.5	ENSG00000117569.18	12014	11799.62	41.14	0.15	0.11	2.16
ENST00000281834.3	ENSG00000117586.10	3470	3255.62	151.00	2.05	1.48	93.43
ENST00000367718.5	ENSG00000117586.10	3429	3214.62	0.00	0.00	0.00	0.00
ENST00000488053.1	ENSG00000117586.10	520	306.35	1.00	0.14	0.10	6.57
ENST00000340385.5	ENSG00000117592.8	1751	1536.62	2031.99	58.43	42.28	22.44
ENST00000460950.1	ENSG00000117592.8	809	594.65	562.00	41.76	30.22	16.04
ENST00000470017.1	ENSG00000117592.8	859	644.63	2337.00	160.17	115.91	61.52
ENST00000361951.4	ENSG00000117593.9	3506	3291.62	872.27	11.71	8.47	70.64
ENST00000460076.1	ENSG00000117593.9	293	89.91	0.00	0.00	0.00	0.00
ENST00000471476.1	ENSG00000117593.9	893	678.62	74.73	4.87	3.52	29.36
ENST00000261465.5	ENSG00000117594.9	901	686.62	4.25	0.27	0.20	62.32
ENST00000367027.4	ENSG00000117594.9	1405	1190.62	0.00	0.00	0.00	0.00
ENST00000367028.6	ENSG00000117594.9	1461	1246.62	0.00	0.00	0.00	0.00
ENST00000615289.4	ENSG00000117594.9	681	466.75	1.75	0.17	0.12	37.68
ENST00000367021.7	ENSG00000117595.10	4306	4091.62	0.00	0.00	0.00	0.00
ENST00000456314.1	ENSG00000117595.10	1027	812.62	0.00	0.00	0.00	0.00
ENST00000464698.1	ENSG00000117595.10	596	381.94	0.00	0.00	0.00	0.00
ENST00000542854.5	ENSG00000117595.10	4256	4041.62	3.00	0.03	0.02	100.00
ENST00000457820.1	ENSG00000117597.17	2895	2680.62	72.17	1.19	0.86	7.27
ENST00000491415.6	ENSG00000117597.17	8446	8231.62	2827.83	15.18	10.98	92.73
ENST00000263177.4	ENSG00000117598.11	3288	3073.62	0.00	0.00	0.00	0.00
ENST00000370188.7	ENSG00000117598.11	4139	3924.62	8.00	0.09	0.07	100.00
ENST00000534652.1	ENSG00000117598.11	467	253.98	0.00	0.00	0.00	0.00
ENST00000370184.1	ENSG00000117600.12	4505	4290.62	53.99	0.56	0.40	70.83
ENST00000370185.7	ENSG00000117600.12	5369	5154.62	0.00	0.00	0.00	0.00
ENST00000457765.5	ENSG00000117600.12	4846	4631.62	24.01	0.23	0.17	29.17
ENST00000367698.3	ENSG00000117601.13	1594	1379.62	5.00	0.16	0.12	100.00
ENST00000487183.1	ENSG00000117601.13	626	411.85	0.00	0.00	0.00	0.00
ENST00000494024.1	ENSG00000117601.13	669	454.77	0.00	0.00	0.00	0.00
ENST00000617423.4	ENSG00000117601.13	984	769.62	0.00	0.00	0.00	0.00
ENST00000374393.4	ENSG00000117602.11	382	171.40	0.00	0.00	0.00	0.00
ENST00000374395.8	ENSG00000117602.11	6802	6587.62	632.21	4.24	3.07	14.22
ENST00000412742.5	ENSG00000117602.11	667	452.77	12.50	1.22	0.88	4.09
ENST00000425530.3	ENSG00000117602.11	997	782.62	0.00	0.00	0.00	0.00
ENST00000436717.6	ENSG00000117602.11	2574	2359.62	0.00	0.00	0.00	0.00
ENST00000482807.1	ENSG00000117602.11	497	283.58	76.08	11.85	8.58	39.74
ENST00000538532.5	ENSG00000117602.11	2640	2425.62	561.55	10.23	7.40	34.29
ENST00000610732.4	ENSG00000117602.11	2662	2447.62	0.00	0.00	0.00	0.00
ENST00000616511.4	ENSG00000117602.11	2527	2312.62	0.00	0.00	0.00	0.00
ENST00000618490.4	ENSG00000117602.11	2386	2171.62	4.96	0.10	0.07	0.34
ENST00000630217.1	ENSG00000117602.11	658	443.78	21.93	2.18	1.58	7.32
ENST00000236273.8	ENSG00000117614.9	1345	1130.62	1005.01	39.27	28.42	88.82
ENST00000354361.3	ENSG00000117614.9	926	711.62	11.29	0.70	0.51	1.59
ENST00000474160.1	ENSG00000117614.9	438	225.54	17.50	3.43	2.48	7.75
ENST00000476231.1	ENSG00000117614.9	1962	1747.62	32.21	0.81	0.59	1.84
ENST00000243189.11	ENSG00000117616.17	1502	1287.62	161.51	5.54	4.01	8.47
ENST00000431849.3	ENSG00000117616.17	1954	1739.62	433.76	11.02	7.97	16.85
ENST00000450820.2	ENSG00000117616.17	970	755.62	38.00	2.22	1.61	3.40
ENST00000473314.6	ENSG00000117616.17	3034	2819.62	74.22	1.16	0.84	1.78
ENST00000475766.2	ENSG00000117616.17	525	311.31	0.78	0.11	0.08	0.17
ENST00000491378.1	ENSG00000117616.17	487	273.69	6.71	1.08	0.78	1.66
ENST00000498238.1	ENSG00000117616.17	2941	2726.62	369.90	5.99	4.34	9.17
ENST00000561867.1	ENSG00000117616.17	477	263.83	5.69	0.95	0.69	1.46
ENST00000562018.1	ENSG00000117616.17	565	351.06	0.00	0.00	0.00	0.00
ENST00000564223.5	ENSG00000117616.17	395	183.84	0.00	0.00	0.00	0.00
ENST00000564413.1	ENSG00000117616.17	599	384.93	6.73	0.77	0.56	1.18
ENST00000565733.5	ENSG00000117616.17	772	557.66	0.00	0.00	0.00	0.00
ENST00000566395.5	ENSG00000117616.17	824	609.64	4.44	0.32	0.23	0.49
ENST00000566599.1	ENSG00000117616.17	945	730.62	8.30	0.50	0.36	0.77
ENST00000567741.1	ENSG00000117616.17	597	382.93	0.00	0.00	0.00	0.00
ENST00000568212.1	ENSG00000117616.17	570	356.04	0.00	0.00	0.00	0.00
ENST00000568254.5	ENSG00000117616.17	2013	1798.62	651.48	16.00	11.58	24.47
ENST00000568399.1	ENSG00000117616.17	629	414.84	0.00	0.00	0.00	0.00
ENST00000568701.1	ENSG00000117616.17	629	414.84	50.59	5.39	3.90	8.24
ENST00000568996.1	ENSG00000117616.17	480	266.79	3.75	0.62	0.45	0.95
ENST00000569495.5	ENSG00000117616.17	901	686.62	212.12	13.65	9.88	20.87
ENST00000570063.5	ENSG00000117616.17	1821	1606.62	2.00	0.05	0.04	0.08
ENST00000370153.6	ENSG00000117620.13	5708	5493.62	53.88	0.43	0.31	8.85
ENST00000370155.8	ENSG00000117620.13	1914	1699.62	124.88	3.25	2.35	66.32
ENST00000422078.1	ENSG00000117620.13	748	533.68	4.35	0.36	0.26	7.35
ENST00000427993.6	ENSG00000117620.13	1759	1544.62	0.00	0.00	0.00	0.00
ENST00000465289.5	ENSG00000117620.13	5533	5318.62	32.62	0.27	0.20	5.54
ENST00000532693.5	ENSG00000117620.13	563	349.07	1.93	0.24	0.18	4.98
ENST00000533028.6	ENSG00000117620.13	14531	14316.62	110.35	0.34	0.25	6.96
ENST00000367005.8	ENSG00000117625.13	4246	4031.62	364.35	3.99	2.89	5.85
ENST00000367006.8	ENSG00000117625.13	2525	2310.62	179.36	3.43	2.48	5.03
ENST00000419091.6	ENSG00000117625.13	2041	1826.62	0.00	0.00	0.00	0.00
ENST00000452621.6	ENSG00000117625.13	1827	1612.62	755.55	20.70	14.98	30.34
ENST00000472734.1	ENSG00000117625.13	452	239.24	0.00	0.00	0.00	0.00
ENST00000485186.1	ENSG00000117625.13	434	221.63	3.30	0.66	0.48	0.96
ENST00000486666.5	ENSG00000117625.13	4086	3871.62	76.69	0.88	0.63	1.28
ENST00000526255.1	ENSG00000117625.13	909	694.62	169.18	10.76	7.79	15.77
ENST00000528066.1	ENSG00000117625.13	569	355.04	0.47	0.06	0.04	0.09
ENST00000528408.5	ENSG00000117625.13	570	356.04	7.07	0.88	0.63	1.29
ENST00000528926.5	ENSG00000117625.13	1497	1282.62	13.96	0.48	0.35	0.70
ENST00000529572.5	ENSG00000117625.13	1022	807.62	2.35	0.13	0.09	0.19
ENST00000529763.5	ENSG00000117625.13	720	505.70	0.00	0.00	0.00	0.00
ENST00000533469.5	ENSG00000117625.13	540	326.21	0.00	0.00	0.00	0.00
ENST00000534460.5	ENSG00000117625.13	427	214.81	127.74	26.27	19.01	38.50
ENST00000534478.5	ENSG00000117625.13	564	350.07	0.00	0.00	0.00	0.00
ENST00000357865.6	ENSG00000117632.21	1137	922.62	0.00	0.00	0.00	0.00
ENST00000374291.5	ENSG00000117632.21	867	652.63	1102.83	74.66	54.03	64.36
ENST00000399728.5	ENSG00000117632.21	1712	1497.62	0.00	0.00	0.00	0.00
ENST00000426559.6	ENSG00000117632.21	948	733.62	0.00	0.00	0.00	0.00
ENST00000446334.1	ENSG00000117632.21	665	450.77	8.12	0.80	0.58	0.69
ENST00000455785.6	ENSG00000117632.21	1504	1289.62	496.99	17.03	12.32	14.68
ENST00000465604.1	ENSG00000117632.21	2947	2732.62	472.59	7.64	5.53	6.59
ENST00000485226.1	ENSG00000117632.21	449	236.30	84.48	15.79	11.43	13.62
ENST00000513116.1	ENSG00000117632.21	1783	1568.62	3.00	0.08	0.06	0.07
ENST00000580971.1	ENSG00000117632.21	93	0.00	0.00	0.00	0.00	0.00
ENST00000374300.7	ENSG00000117640.17	2053	1838.62	27.91	0.67	0.49	1.25
ENST00000374301.7	ENSG00000117640.17	2099	1884.62	0.00	0.00	0.00	0.00
ENST00000374303.6	ENSG00000117640.17	2004	1789.62	316.24	7.81	5.65	14.53
ENST00000374307.9	ENSG00000117640.17	1868	1653.62	17.21	0.46	0.33	0.86
ENST00000424294.5	ENSG00000117640.17	756	541.67	0.00	0.00	0.00	0.00
ENST00000464008.6	ENSG00000117640.17	1201	986.62	0.00	0.00	0.00	0.00
ENST00000466284.1	ENSG00000117640.17	3262	3047.62	59.46	0.86	0.62	1.60
ENST00000469815.5	ENSG00000117640.17	893	678.62	168.55	10.97	7.94	20.42
ENST00000472643.5	ENSG00000117640.17	838	623.64	55.24	3.91	2.83	7.28
ENST00000474295.5	ENSG00000117640.17	1873	1658.62	151.34	4.03	2.92	7.50
ENST00000478284.5	ENSG00000117640.17	793	578.65	0.00	0.00	0.00	0.00
ENST00000488327.6	ENSG00000117640.17	541	327.20	0.00	0.00	0.00	0.00
ENST00000494293.1	ENSG00000117640.17	804	589.65	79.68	5.97	4.32	11.11
ENST00000497956.1	ENSG00000117640.17	2531	2316.62	173.49	3.31	2.39	6.16
ENST00000524618.5	ENSG00000117640.17	1217	1002.62	307.50	13.55	9.81	25.22
ENST00000525713.5	ENSG00000117640.17	575	361.02	0.00	0.00	0.00	0.00
ENST00000526158.5	ENSG00000117640.17	815	600.64	0.00	0.00	0.00	0.00
ENST00000526894.5	ENSG00000117640.17	733	518.69	0.00	0.00	0.00	0.00
ENST00000528624.5	ENSG00000117640.17	562	348.08	0.00	0.00	0.00	0.00
ENST00000529116.5	ENSG00000117640.17	555	341.11	0.00	0.00	0.00	0.00
ENST00000530599.5	ENSG00000117640.17	763	548.67	3.17	0.26	0.18	0.48
ENST00000531361.1	ENSG00000117640.17	637	422.82	14.38	1.50	1.09	2.80
ENST00000533762.5	ENSG00000117640.17	722	507.70	4.94	0.43	0.31	0.80
ENST00000263979.7	ENSG00000117643.14	2627	2412.62	28.89	0.53	0.38	7.34
ENST00000374329.1	ENSG00000117643.14	2461	2246.62	0.00	0.00	0.00	0.00
ENST00000374332.8	ENSG00000117643.14	4641	4426.62	11.75	0.12	0.08	1.63
ENST00000473891.1	ENSG00000117643.14	3420	3205.62	13.92	0.19	0.14	2.66
ENST00000475314.5	ENSG00000117643.14	893	678.62	54.15	3.53	2.55	48.89
ENST00000487493.1	ENSG00000117643.14	1145	930.62	58.29	2.77	2.00	38.38
ENST00000496532.5	ENSG00000117643.14	769	554.67	1.00	0.08	0.06	1.10
ENST00000611903.4	ENSG00000117643.14	4647	4432.62	0.00	0.00	0.00	0.00
ENST00000366998.4	ENSG00000117650.12	1865	1650.62	11.94	0.32	0.23	2.35
ENST00000366999.8	ENSG00000117650.12	2131	1916.62	296.61	6.84	4.95	50.33
ENST00000462283.5	ENSG00000117650.12	801	586.65	0.00	0.00	0.00	0.00
ENST00000489633.1	ENSG00000117650.12	661	446.78	4.85	0.48	0.35	3.53
ENST00000540251.5	ENSG00000117650.12	1318	1103.62	148.61	5.95	4.31	43.79
ENST00000366866.8	ENSG00000117676.13	592	377.95	0.00	0.00	0.00	0.00
ENST00000374163.5	ENSG00000117676.13	3202	2987.62	0.00	0.00	0.00	0.00
ENST00000374166.8	ENSG00000117676.13	3131	2916.62	0.00	0.00	0.00	0.00
ENST00000374168.6	ENSG00000117676.13	3186	2971.62	24.57	0.37	0.26	3.45
ENST00000403732.2	ENSG00000117676.13	498	284.57	0.00	0.00	0.00	0.00
ENST00000438977.1	ENSG00000117676.13	639	424.82	0.00	0.00	0.00	0.00
ENST00000474934.1	ENSG00000117676.13	857	642.63	1.00	0.07	0.05	0.65
ENST00000488985.1	ENSG00000117676.13	304	99.47	0.00	0.00	0.00	0.00
ENST00000524436.5	ENSG00000117676.13	560	346.09	0.00	0.00	0.00	0.00
ENST00000525525.5	ENSG00000117676.13	543	329.19	0.00	0.00	0.00	0.00
ENST00000525582.1	ENSG00000117676.13	486	272.71	1.01	0.16	0.12	1.55
ENST00000526040.6	ENSG00000117676.13	500	286.54	0.00	0.00	0.00	0.00
ENST00000526792.5	ENSG00000117676.13	2596	2381.62	145.65	2.70	1.96	25.52
ENST00000527264.5	ENSG00000117676.13	530	316.28	0.00	0.00	0.00	0.00
ENST00000529454.5	ENSG00000117676.13	544	330.18	0.00	0.00	0.00	0.00
ENST00000530003.5	ENSG00000117676.13	3023	2808.62	392.20	6.17	4.46	58.28
ENST00000530305.1	ENSG00000117676.13	555	341.11	7.24	0.94	0.68	8.85
ENST00000530607.1	ENSG00000117676.13	580	366.00	1.04	0.13	0.09	1.18
ENST00000531113.5	ENSG00000117676.13	2089	1874.62	2.28	0.05	0.04	0.51
ENST00000531382.5	ENSG00000117676.13	2359	2144.62	0.00	0.00	0.00	0.00
ENST00000236342.11	ENSG00000117682.16	1403	1188.62	106.01	3.94	2.85	7.65
ENST00000360009.6	ENSG00000117682.16	3245	3030.62	438.09	6.39	4.62	12.40
ENST00000374185.7	ENSG00000117682.16	1148	933.62	15.69	0.74	0.54	1.44
ENST00000374186.7	ENSG00000117682.16	656	441.79	38.94	3.89	2.82	7.56
ENST00000416052.1	ENSG00000117682.16	629	414.84	0.00	0.00	0.00	0.00
ENST00000427245.6	ENSG00000117682.16	868	653.63	0.00	0.00	0.00	0.00
ENST00000430232.5	ENSG00000117682.16	703	488.72	0.00	0.00	0.00	0.00
ENST00000431933.5	ENSG00000117682.16	2673	2458.62	909.75	16.35	11.83	31.75
ENST00000434391.6	ENSG00000117682.16	3338	3123.62	819.07	11.59	8.38	22.50
ENST00000436153.6	ENSG00000117682.16	705	490.72	0.00	0.00	0.00	0.00
ENST00000487944.5	ENSG00000117682.16	717	502.71	20.05	1.76	1.28	3.42
ENST00000525165.5	ENSG00000117682.16	573	359.03	1.14	0.14	0.10	0.27
ENST00000525326.5	ENSG00000117682.16	492	278.63	0.00	0.00	0.00	0.00
ENST00000525410.1	ENSG00000117682.16	595	380.94	0.00	0.00	0.00	0.00
ENST00000525546.5	ENSG00000117682.16	581	366.99	0.00	0.00	0.00	0.00
ENST00000525682.6	ENSG00000117682.16	1235	1020.62	55.85	2.42	1.75	4.70
ENST00000526219.5	ENSG00000117682.16	1072	857.62	0.00	0.00	0.00	0.00
ENST00000526278.5	ENSG00000117682.16	548	334.16	0.00	0.00	0.00	0.00
ENST00000527611.1	ENSG00000117682.16	297	93.36	0.00	0.00	0.00	0.00
ENST00000528557.5	ENSG00000117682.16	516	302.39	0.00	0.00	0.00	0.00
ENST00000529688.5	ENSG00000117682.16	589	374.96	0.00	0.00	0.00	0.00
ENST00000530781.5	ENSG00000117682.16	556	342.11	0.00	0.00	0.00	0.00
ENST00000531312.5	ENSG00000117682.16	496	282.59	0.00	0.00	0.00	0.00
ENST00000531955.5	ENSG00000117682.16	559	345.09	33.41	4.28	3.10	8.31
ENST00000533087.5	ENSG00000117682.16	582	367.99	0.00	0.00	0.00	0.00
ENST00000366988.4	ENSG00000117691.9	949	734.62	347.71	20.91	15.13	62.46
ENST00000472389.1	ENSG00000117691.9	459	246.11	1.00	0.18	0.13	0.54
ENST00000473900.1	ENSG00000117691.9	875	660.63	164.30	10.99	7.95	32.82
ENST00000479589.5	ENSG00000117691.9	845	630.63	19.98	1.40	1.01	4.18
ENST00000366976.3	ENSG00000117697.14	722	507.70	115.41	10.04	7.27	41.97
ENST00000366977.7	ENSG00000117697.14	2317	2102.62	333.15	7.00	5.07	29.25
ENST00000366978.5	ENSG00000117697.14	1344	1129.62	19.38	0.76	0.55	3.17
ENST00000473995.5	ENSG00000117697.14	791	576.65	31.51	2.41	1.75	10.09
ENST00000487995.1	ENSG00000117697.14	685	470.74	35.34	3.32	2.40	13.86
ENST00000626725.1	ENSG00000117697.14	790	575.66	5.20	0.40	0.29	1.67
ENST00000261454.8	ENSG00000117707.15	8170	7955.62	153.39	0.85	0.62	4.18
ENST00000366958.8	ENSG00000117707.15	8240	8025.62	1435.17	7.90	5.72	38.75
ENST00000435016.2	ENSG00000117707.15	3075	2860.62	555.49	8.58	6.21	42.07
ENST00000471129.1	ENSG00000117707.15	900	685.62	0.00	0.00	0.00	0.00
ENST00000498508.6	ENSG00000117707.15	8498	8283.62	0.00	0.00	0.00	0.00
ENST00000607425.1	ENSG00000117707.15	560	346.09	23.96	3.06	2.21	15.00
ENST00000607726.1	ENSG00000117707.15	562	348.08	0.00	0.00	0.00	0.00
ENST00000324856.11	ENSG00000117713.18	8577	8362.62	0.00	0.00	0.00	0.00
ENST00000374152.7	ENSG00000117713.18	6460	6245.62	383.65	2.71	1.96	2.15
ENST00000430291.2	ENSG00000117713.18	580	366.00	27.17	3.28	2.37	2.60
ENST00000430799.7	ENSG00000117713.18	6521	6306.62	16.81	0.12	0.09	0.09
ENST00000457599.6	ENSG00000117713.18	6268	6053.62	283.59	2.07	1.50	1.64
ENST00000466382.2	ENSG00000117713.18	2699	2484.62	1935.47	34.42	24.91	27.28
ENST00000524572.1	ENSG00000117713.18	546	332.17	3.10	0.41	0.30	0.33
ENST00000532781.1	ENSG00000117713.18	2583	2368.62	2623.55	48.94	35.41	38.78
ENST00000615191.4	ENSG00000117713.18	3804	3589.62	124.70	1.53	1.11	1.22
ENST00000636072.1	ENSG00000117713.18	1128	913.62	241.63	11.68	8.46	9.26
ENST00000636110.1	ENSG00000117713.18	3450	3235.62	102.45	1.40	1.01	1.11
ENST00000636219.1	ENSG00000117713.18	7058	6843.62	1156.32	7.47	5.40	5.92
ENST00000636422.1	ENSG00000117713.18	1324	1109.62	4.00	0.16	0.12	0.13
ENST00000636794.1	ENSG00000117713.18	1068	853.62	0.00	0.00	0.00	0.00
ENST00000636958.1	ENSG00000117713.18	1388	1173.62	1.37	0.05	0.04	0.04
ENST00000637465.1	ENSG00000117713.18	699	484.73	69.35	6.32	4.57	5.01
ENST00000637788.1	ENSG00000117713.18	3046	2831.62	360.17	5.62	4.07	4.45
ENST00000366955.7	ENSG00000117724.12	10307	10092.62	7590.98	33.23	24.05	89.76
ENST00000464322.5	ENSG00000117724.12	689	474.74	13.45	1.25	0.91	3.38
ENST00000467765.1	ENSG00000117724.12	1427	1212.62	1.20	0.04	0.03	0.12
ENST00000469862.1	ENSG00000117724.12	734	519.69	29.37	2.50	1.81	6.74
ENST00000495259.1	ENSG00000117724.12	345	136.57	0.00	0.00	0.00	0.00
ENST00000614578.1	ENSG00000117724.12	528	314.29	0.00	0.00	0.00	0.00
ENST00000313433.11	ENSG00000117748.9	1237	1022.62	80.13	3.46	2.51	23.53
ENST00000373909.7	ENSG00000117748.9	1162	947.62	131.62	6.14	4.44	41.72
ENST00000373912.7	ENSG00000117748.9	1752	1537.62	105.11	3.02	2.19	20.53
ENST00000419958.5	ENSG00000117748.9	554	340.12	0.00	0.00	0.00	0.00
ENST00000444045.1	ENSG00000117748.9	682	467.75	22.14	2.09	1.51	14.22
ENST00000236412.11	ENSG00000117751.17	2414	2199.62	0.00	0.00	0.00	0.00
ENST00000311772.9	ENSG00000117751.17	2344	2129.62	374.63	7.77	5.62	89.19
ENST00000373931.8	ENSG00000117751.17	2651	2436.62	7.52	0.14	0.10	1.56
ENST00000431586.1	ENSG00000117751.17	1029	814.62	14.85	0.81	0.58	9.24
ENST00000486634.2	ENSG00000117751.17	459	246.11	0.00	0.00	0.00	0.00
ENST00000373943.8	ENSG00000117758.13	3079	2864.62	1805.47	27.85	20.15	65.80
ENST00000440806.2	ENSG00000117758.13	718	503.71	0.00	0.00	0.00	0.00
ENST00000468761.1	ENSG00000117758.13	703	488.72	53.85	4.87	3.52	11.50
ENST00000472285.1	ENSG00000117758.13	373	162.84	11.69	3.17	2.29	7.49
ENST00000481874.1	ENSG00000117758.13	439	226.51	33.00	6.44	4.66	15.21
ENST00000359316.6	ENSG00000117791.15	1335	1120.62	0.00	0.00	0.00	0.00
ENST00000366913.7	ENSG00000117791.15	2134	1919.62	1.53	0.04	0.03	7.19
ENST00000425560.1	ENSG00000117791.15	585	370.98	1.71	0.20	0.15	41.44
ENST00000469583.1	ENSG00000117791.15	758	543.67	0.00	0.00	0.00	0.00
ENST00000472447.1	ENSG00000117791.15	699	484.73	2.76	0.25	0.18	51.38
ENST00000496078.1	ENSG00000117791.15	252	56.39	0.00	0.00	0.00	0.00
ENST00000236495.9	ENSG00000117834.12	3272	3057.62	0.00	0.00	0.00	0.00
ENST00000425816.5	ENSG00000117834.12	1950	1735.62	0.00	0.00	0.00	0.00
ENST00000438567.6	ENSG00000117834.12	3195	2980.62	0.00	0.00	0.00	0.00
ENST00000441260.2	ENSG00000117834.12	1046	831.62	0.00	0.00	0.00	0.00
ENST00000471020.1	ENSG00000117834.12	1989	1774.62	0.00	0.00	0.00	0.00
ENST00000493837.6	ENSG00000117834.12	3769	3554.62	32.65	0.41	0.29	20.08
ENST00000525901.1	ENSG00000117834.12	489	275.67	2.35	0.38	0.27	18.65
ENST00000527929.1	ENSG00000117834.12	520	306.35	0.00	0.00	0.00	0.00
ENST00000532322.5	ENSG00000117834.12	968	753.62	21.12	1.24	0.90	61.27
ENST00000533824.5	ENSG00000117834.12	2219	2004.62	0.00	0.00	0.00	0.00
ENST00000361556.9	ENSG00000117859.18	2721	2506.62	0.00	0.00	0.00	0.00
ENST00000371714.5	ENSG00000117859.18	3352	3137.62	26.20	0.37	0.27	0.88
ENST00000428468.5	ENSG00000117859.18	2893	2678.62	474.75	7.83	5.67	18.64
ENST00000435274.6	ENSG00000117859.18	2670	2455.62	17.38	0.31	0.23	0.74
ENST00000447887.5	ENSG00000117859.18	2940	2725.62	0.00	0.00	0.00	0.00
ENST00000453295.5	ENSG00000117859.18	2842	2627.62	0.00	0.00	0.00	0.00
ENST00000462759.5	ENSG00000117859.18	2755	2540.62	0.00	0.00	0.00	0.00
ENST00000467064.5	ENSG00000117859.18	620	405.86	1.01	0.11	0.08	0.26
ENST00000473207.6	ENSG00000117859.18	578	364.00	0.00	0.00	0.00	0.00
ENST00000475697.5	ENSG00000117859.18	3375	3160.62	256.04	3.58	2.59	8.52
ENST00000481937.5	ENSG00000117859.18	630	415.84	0.00	0.00	0.00	0.00
ENST00000484890.5	ENSG00000117859.18	640	425.82	8.11	0.84	0.61	2.00
ENST00000486942.5	ENSG00000117859.18	2529	2314.62	1233.56	23.55	17.04	56.04
ENST00000489990.5	ENSG00000117859.18	1012	797.62	0.00	0.00	0.00	0.00
ENST00000495776.5	ENSG00000117859.18	2831	2616.62	21.53	0.36	0.26	0.87
ENST00000524620.1	ENSG00000117859.18	233	42.41	0.00	0.00	0.00	0.00
ENST00000526917.5	ENSG00000117859.18	663	448.78	0.00	0.00	0.00	0.00
ENST00000527631.5	ENSG00000117859.18	563	349.07	0.00	0.00	0.00	0.00
ENST00000528603.5	ENSG00000117859.18	779	564.66	0.00	0.00	0.00	0.00
ENST00000531061.1	ENSG00000117859.18	530	316.28	1.68	0.23	0.17	0.56
ENST00000531819.5	ENSG00000117859.18	4520	4305.62	387.89	3.98	2.88	9.47
ENST00000531828.5	ENSG00000117859.18	2210	1995.62	0.00	0.00	0.00	0.00
ENST00000532975.5	ENSG00000117859.18	581	366.99	0.00	0.00	0.00	0.00
ENST00000533825.1	ENSG00000117859.18	565	351.06	2.57	0.32	0.23	0.77
ENST00000533884.5	ENSG00000117859.18	595	380.94	0.00	0.00	0.00	0.00
ENST00000534040.5	ENSG00000117859.18	575	361.02	4.28	0.52	0.38	1.25
ENST00000625138.1	ENSG00000117859.18	863	648.63	0.00	0.00	0.00	0.00
ENST00000371626.8	ENSG00000117862.11	2396	2181.62	5790.49	117.27	84.86	97.38
ENST00000469458.5	ENSG00000117862.11	446	233.36	0.10	0.02	0.01	0.02
ENST00000471493.1	ENSG00000117862.11	653	438.79	30.38	3.06	2.21	2.54
ENST00000472624.5	ENSG00000117862.11	800	585.65	0.00	0.00	0.00	0.00
ENST00000610127.1	ENSG00000117862.11	806	591.65	1.05	0.08	0.06	0.07
ENST00000251527.9	ENSG00000117868.15	5960	5745.62	8250.66	63.44	45.91	55.55
ENST00000275418.11	ENSG00000117868.15	3251	3036.62	248.62	3.62	2.62	3.17
ENST00000435514.3	ENSG00000117868.15	2090	1875.62	262.37	6.18	4.47	5.41
ENST00000483958.5	ENSG00000117868.15	546	332.17	0.00	0.00	0.00	0.00
ENST00000497111.1	ENSG00000117868.15	663	448.78	1.03	0.10	0.07	0.09
ENST00000613624.1	ENSG00000117868.15	2766	2551.62	2360.32	40.87	29.58	35.78
ENST00000309424.7	ENSG00000117877.10	3286	3071.62	88.56	1.27	0.92	5.19
ENST00000589804.1	ENSG00000117877.10	1830	1615.62	830.35	22.71	16.43	92.57
ENST00000590794.1	ENSG00000117877.10	489	275.67	0.00	0.00	0.00	0.00
ENST00000592852.1	ENSG00000117877.10	1061	846.62	10.51	0.55	0.40	2.24
ENST00000261758.5	ENSG00000117899.10	4264	4049.62	895.69	9.77	7.07	23.77
ENST00000422879.3	ENSG00000117899.10	1392	1177.62	1.08	0.04	0.03	0.10
ENST00000559537.1	ENSG00000117899.10	539	325.21	0.00	0.00	0.00	0.00
ENST00000560189.1	ENSG00000117899.10	936	721.62	0.00	0.00	0.00	0.00
ENST00000560244.5	ENSG00000117899.10	981	766.62	4.13	0.24	0.17	0.58
ENST00000561312.5	ENSG00000117899.10	2938	2723.62	1592.00	25.82	18.69	62.82
ENST00000619987.4	ENSG00000117899.10	3978	3763.62	446.10	5.24	3.79	12.74
ENST00000320963.9	ENSG00000117906.13	1750	1535.62	537.78	15.47	11.20	7.55
ENST00000394883.3	ENSG00000117906.13	1366	1151.62	3372.41	129.38	93.63	63.17
ENST00000394885.7	ENSG00000117906.13	6347	6132.62	774.72	5.58	4.04	2.73
ENST00000557805.1	ENSG00000117906.13	691	476.73	2.54	0.24	0.17	0.12
ENST00000558598.1	ENSG00000117906.13	3936	3721.62	553.93	6.58	4.76	3.21
ENST00000560833.1	ENSG00000117906.13	683	468.75	504.61	47.56	34.42	23.22
ENST00000261751.7	ENSG00000117971.11	2623	2408.62	10.00	0.18	0.13	68.04
ENST00000412074.6	ENSG00000117971.11	1355	1140.62	0.00	0.00	0.00	0.00
ENST00000558216.1	ENSG00000117971.11	578	364.00	0.00	0.00	0.00	0.00
ENST00000559849.5	ENSG00000117971.11	2080	1865.62	0.00	0.00	0.00	0.00
ENST00000560511.5	ENSG00000117971.11	727	512.70	1.00	0.09	0.06	31.96
ENST00000560868.1	ENSG00000117971.11	547	333.16	0.00	0.00	0.00	0.00
ENST00000525715.5	ENSG00000117983.17	4026	3811.62	0.00	0.00	0.00	0.00
ENST00000526859.1	ENSG00000117983.17	461	248.08	0.00	0.00	0.00	0.00
ENST00000527802.1	ENSG00000117983.17	443	230.43	1.00	0.19	0.14	16.65
ENST00000529681.5	ENSG00000117983.17	17911	17696.62	384.54	0.96	0.69	83.35
ENST00000531082.1	ENSG00000117983.17	446	233.36	0.00	0.00	0.00	0.00
ENST00000236671.6	ENSG00000117984.13	2123	1908.62	74.12	1.72	1.24	1.17
ENST00000367196.3	ENSG00000117984.13	907	692.62	0.00	0.00	0.00	0.00
ENST00000429746.1	ENSG00000117984.13	690	475.74	713.71	66.28	47.96	45.03
ENST00000433655.5	ENSG00000117984.13	2006	1791.62	335.76	8.28	5.99	5.62
ENST00000438213.5	ENSG00000117984.13	946	731.62	133.33	8.05	5.83	5.47
ENST00000497544.2	ENSG00000117984.13	783	568.66	35.82	2.78	2.01	1.89
ENST00000636571.1	ENSG00000117984.13	1790	1575.62	0.00	0.00	0.00	0.00
ENST00000636843.1	ENSG00000117984.13	1512	1297.62	38.74	1.32	0.95	0.90
ENST00000637158.1	ENSG00000117984.13	1200	985.62	946.94	42.45	30.72	28.84
ENST00000637381.1	ENSG00000117984.13	374	163.79	0.00	0.00	0.00	0.00
ENST00000637387.1	ENSG00000117984.13	1597	1382.62	332.54	10.63	7.69	7.22
ENST00000637815.1	ENSG00000117984.13	2003	1788.62	0.00	0.00	0.00	0.00
ENST00000637915.1	ENSG00000117984.13	1982	1767.62	8.09	0.20	0.15	0.14
ENST00000637937.1	ENSG00000117984.13	1262	1047.62	130.35	5.50	3.98	3.73
ENST00000236693.11	ENSG00000118004.17	1381	1166.62	0.00	0.00	0.00	0.00
ENST00000349077.8	ENSG00000118004.17	1259	1044.62	0.25	0.01	0.01	0.23
ENST00000382062.6	ENSG00000118004.17	1633	1418.62	8.07	0.25	0.18	5.57
ENST00000402794.4	ENSG00000118004.17	1134	919.62	3.14	0.15	0.11	3.34
ENST00000402922.2	ENSG00000118004.17	1134	919.62	18.84	0.91	0.66	20.06
ENST00000403096.7	ENSG00000118004.17	1557	1342.62	62.95	2.07	1.50	45.90
ENST00000404205.5	ENSG00000118004.17	1062	847.62	0.00	0.00	0.00	0.00
ENST00000416132.5	ENSG00000118004.17	1378	1163.62	11.86	0.45	0.33	9.98
ENST00000418971.6	ENSG00000118004.17	1595	1380.62	0.28	0.01	0.01	0.20
ENST00000419002.6	ENSG00000118004.17	520	306.35	0.00	0.00	0.00	0.00
ENST00000438814.5	ENSG00000118004.17	581	366.99	3.96	0.48	0.35	10.57
ENST00000460971.5	ENSG00000118004.17	1240	1025.62	0.00	0.00	0.00	0.00
ENST00000487365.5	ENSG00000118004.17	1312	1097.62	4.66	0.19	0.14	4.16
ENST00000236698.9	ENSG00000118007.12	5951	5736.62	65.42	0.50	0.36	1.38
ENST00000383202.6	ENSG00000118007.12	6055	5840.62	1075.26	8.13	5.89	22.34
ENST00000434713.6	ENSG00000118007.12	5064	4849.62	2446.96	22.29	16.13	61.22
ENST00000462818.1	ENSG00000118007.12	1227	1012.62	29.76	1.30	0.94	3.57
ENST00000465961.1	ENSG00000118007.12	746	531.68	35.78	2.97	2.15	8.17
ENST00000480733.1	ENSG00000118007.12	1304	1089.62	1.57	0.06	0.05	0.17
ENST00000483235.5	ENSG00000118007.12	5206	4991.62	121.05	1.07	0.78	2.94
ENST00000487065.5	ENSG00000118007.12	2914	2699.62	4.70	0.08	0.06	0.21
ENST00000492318.1	ENSG00000118007.12	570	356.04	0.00	0.00	0.00	0.00
ENST00000629124.2	ENSG00000118007.12	4322	4107.62	0.00	0.00	0.00	0.00
ENST00000236709.3	ENSG00000118017.3	1771	1556.62	31.00	0.88	0.64	100.00
ENST00000326873.11	ENSG00000118046.14	2611	2396.62	53.30	0.98	0.71	25.65
ENST00000585465.2	ENSG00000118046.14	3554	3339.62	11.12	0.15	0.11	3.84
ENST00000585748.2	ENSG00000118046.14	746	531.68	0.00	0.00	0.00	0.00
ENST00000585851.1	ENSG00000118046.14	505	291.49	6.76	1.03	0.74	26.76
ENST00000586243.5	ENSG00000118046.14	2777	2562.62	0.00	0.00	0.00	0.00
ENST00000586358.5	ENSG00000118046.14	770	555.67	16.03	1.27	0.92	33.27
ENST00000589152.5	ENSG00000118046.14	3365	3150.62	7.43	0.10	0.08	2.72
ENST00000591133.2	ENSG00000118046.14	1011	796.62	5.36	0.30	0.22	7.76
ENST00000593219.5	ENSG00000118046.14	637	422.82	0.00	0.00	0.00	0.00
ENST00000389506.9	ENSG00000118058.20	13655	13440.62	246.15	0.81	0.59	3.49
ENST00000392873.3	ENSG00000118058.20	1098	883.62	0.00	0.00	0.00	0.00
ENST00000420751.2	ENSG00000118058.20	254	57.93	1.00	0.76	0.55	3.29
ENST00000525408.1	ENSG00000118058.20	853	638.63	1.54	0.11	0.08	0.46
ENST00000527839.1	ENSG00000118058.20	2096	1881.62	59.49	1.40	1.01	6.02
ENST00000527869.6	ENSG00000118058.20	481	267.77	0.00	0.00	0.00	0.00
ENST00000528278.1	ENSG00000118058.20	1799	1584.62	9.64	0.27	0.19	1.16
ENST00000529852.1	ENSG00000118058.20	3323	3108.62	14.00	0.20	0.14	0.86
ENST00000531904.6	ENSG00000118058.20	4320	4105.62	39.81	0.43	0.31	1.85
ENST00000532204.5	ENSG00000118058.20	499	285.55	0.00	0.00	0.00	0.00
ENST00000533790.1	ENSG00000118058.20	804	589.65	51.56	3.86	2.80	16.64
ENST00000534085.1	ENSG00000118058.20	323	116.41	1.04	0.39	0.29	1.70
ENST00000534358.5	ENSG00000118058.20	16602	16387.62	4872.41	13.14	9.51	56.59
ENST00000534678.2	ENSG00000118058.20	605	390.91	16.34	1.85	1.34	7.96
ENST00000264029.8	ENSG00000118094.11	2771	2556.62	1.55	0.03	0.02	100.00
ENST00000397925.2	ENSG00000118094.11	1718	1503.62	0.00	0.00	0.00	0.00
ENST00000527558.1	ENSG00000118094.11	535	321.24	0.00	0.00	0.00	0.00
ENST00000531295.5	ENSG00000118094.11	1521	1306.62	0.00	0.00	0.00	0.00
ENST00000613915.4	ENSG00000118094.11	1723	1508.62	0.00	0.00	0.00	0.00
ENST00000264020.6	ENSG00000118096.7	1819	1604.62	20.01	0.55	0.40	4.36
ENST00000264021.7	ENSG00000118096.7	1722	1507.62	10.46	0.31	0.22	2.43
ENST00000525060.1	ENSG00000118096.7	821	606.64	13.48	0.98	0.71	7.77
ENST00000527868.1	ENSG00000118096.7	590	375.96	0.00	0.00	0.00	0.00
ENST00000528378.5	ENSG00000118096.7	830	615.64	0.00	0.00	0.00	0.00
ENST00000530185.1	ENSG00000118096.7	481	267.77	2.26	0.37	0.27	2.95
ENST00000530872.5	ENSG00000118096.7	1566	1351.62	23.86	0.78	0.56	6.17
ENST00000531201.5	ENSG00000118096.7	1496	1281.62	56.42	1.94	1.41	15.40
ENST00000531939.5	ENSG00000118096.7	1182	967.62	17.46	0.80	0.58	6.31
ENST00000533918.5	ENSG00000118096.7	553	339.13	10.02	1.31	0.94	10.34
ENST00000534114.5	ENSG00000118096.7	774	559.66	13.07	1.03	0.75	8.17
ENST00000534156.5	ENSG00000118096.7	776	561.66	57.97	4.56	3.30	36.10
ENST00000236826.7	ENSG00000118113.11	3056	2841.62	5.06	0.08	0.06	17.11
ENST00000438475.2	ENSG00000118113.11	1394	1179.62	1.41	0.05	0.04	11.47
ENST00000528662.6	ENSG00000118113.11	2423	2208.62	0.00	0.00	0.00	0.00
ENST00000531168.1	ENSG00000118113.11	528	314.29	2.00	0.28	0.20	61.11
ENST00000532799.1	ENSG00000118113.11	598	383.93	0.00	0.00	0.00	0.00
ENST00000533258.5	ENSG00000118113.11	707	492.72	0.53	0.05	0.03	10.31
ENST00000236850.4	ENSG00000118137.9	1227	1012.62	0.00	0.00	0.00	0.00
ENST00000359492.6	ENSG00000118137.9	932	717.62	0.00	0.00	0.00	0.00
ENST00000375320.5	ENSG00000118137.9	940	725.62	0.00	0.00	0.00	0.00
ENST00000375323.5	ENSG00000118137.9	1088	873.62	0.00	0.00	0.00	0.00
ENST00000375329.6	ENSG00000118137.9	927	712.62	0.00	0.00	0.00	0.00
ENST00000263351.9	ENSG00000118156.12	2573	2358.62	6.98	0.13	0.09	5.86
ENST00000314121.8	ENSG00000118156.12	4631	4416.62	0.00	0.00	0.00	0.00
ENST00000391901.7	ENSG00000118156.12	4580	4365.62	43.30	0.44	0.32	19.65
ENST00000487275.1	ENSG00000118156.12	579	365.00	13.72	1.66	1.20	74.48
ENST00000595558.1	ENSG00000118156.12	2600	2385.62	0.00	0.00	0.00	0.00
ENST00000236877.10	ENSG00000118160.13	5234	5019.62	6.00	0.05	0.04	100.00
ENST00000539381.5	ENSG00000118160.13	1606	1391.62	0.00	0.00	0.00	0.00
ENST00000542837.2	ENSG00000118160.13	3603	3388.62	0.00	0.00	0.00	0.00
ENST00000594353.1	ENSG00000118160.13	581	366.99	0.00	0.00	0.00	0.00
ENST00000597014.1	ENSG00000118160.13	570	356.04	0.00	0.00	0.00	0.00
ENST00000600576.1	ENSG00000118160.13	633	418.83	0.00	0.00	0.00	0.00
ENST00000601757.1	ENSG00000118160.13	575	361.02	0.00	0.00	0.00	0.00
ENST00000338134.7	ENSG00000118162.13	1691	1476.62	61.38	1.84	1.33	40.45
ENST00000594139.5	ENSG00000118162.13	570	356.04	6.82	0.85	0.61	18.63
ENST00000594208.5	ENSG00000118162.13	1623	1408.62	0.00	0.00	0.00	0.00
ENST00000595484.5	ENSG00000118162.13	638	423.82	0.61	0.06	0.05	1.39
ENST00000595554.1	ENSG00000118162.13	806	591.65	0.00	0.00	0.00	0.00
ENST00000598699.1	ENSG00000118162.13	372	161.89	0.00	0.00	0.00	0.00
ENST00000600271.5	ENSG00000118162.13	743	528.68	0.00	0.00	0.00	0.00
ENST00000600551.1	ENSG00000118162.13	468	254.96	0.00	0.00	0.00	0.00
ENST00000602193.5	ENSG00000118162.13	588	373.96	15.19	1.80	1.30	39.53
ENST00000524864.1	ENSG00000118181.10	1078	863.62	294.86	15.08	10.92	10.83
ENST00000527673.1	ENSG00000118181.10	835	620.64	1552.52	110.52	79.98	79.35
ENST00000527791.5	ENSG00000118181.10	711	496.71	0.00	0.00	0.00	0.00
ENST00000527853.1	ENSG00000118181.10	1462	1247.62	108.15	3.83	2.77	2.75
ENST00000528547.1	ENSG00000118181.10	189	16.01	0.00	0.00	0.00	0.00
ENST00000532567.5	ENSG00000118181.10	508	294.46	65.67	9.85	7.13	7.07
ENST00000367350.4	ENSG00000118193.11	7274	7059.62	193.51	1.21	0.88	23.70
ENST00000614960.4	ENSG00000118193.11	6838	6623.62	584.49	3.90	2.82	76.30
ENST00000236918.11	ENSG00000118194.18	1098	883.62	0.00	0.00	0.00	0.00
ENST00000360372.8	ENSG00000118194.18	969	754.62	0.00	0.00	0.00	0.00
ENST00000367315.6	ENSG00000118194.18	1083	868.62	0.00	0.00	0.00	0.00
ENST00000367317.8	ENSG00000118194.18	1050	835.62	0.00	0.00	0.00	0.00
ENST00000367318.9	ENSG00000118194.18	1122	907.62	0.00	0.00	0.00	0.00
ENST00000367320.6	ENSG00000118194.18	1007	792.62	0.00	0.00	0.00	0.00
ENST00000367322.5	ENSG00000118194.18	1132	917.62	0.00	0.00	0.00	0.00
ENST00000412633.2	ENSG00000118194.18	349	140.28	0.00	0.00	0.00	0.00
ENST00000421663.6	ENSG00000118194.18	1084	869.62	0.00	0.00	0.00	0.00
ENST00000422165.5	ENSG00000118194.18	386	175.22	0.00	0.00	0.00	0.00
ENST00000438742.5	ENSG00000118194.18	870	655.63	0.00	0.00	0.00	0.00
ENST00000445079.2	ENSG00000118194.18	666	451.77	0.00	0.00	0.00	0.00
ENST00000455702.5	ENSG00000118194.18	565	351.06	0.00	0.00	0.00	0.00
ENST00000458432.6	ENSG00000118194.18	1182	967.62	0.00	0.00	0.00	0.00
ENST00000460780.5	ENSG00000118194.18	2218	2003.62	0.00	0.00	0.00	0.00
ENST00000466570.5	ENSG00000118194.18	793	578.65	0.00	0.00	0.00	0.00
ENST00000472177.2	ENSG00000118194.18	559	345.09	0.00	0.00	0.00	0.00
ENST00000475686.5	ENSG00000118194.18	301	96.84	0.00	0.00	0.00	0.00
ENST00000476888.5	ENSG00000118194.18	516	302.39	0.00	0.00	0.00	0.00
ENST00000477035.1	ENSG00000118194.18	234	43.11	0.00	0.00	0.00	0.00
ENST00000491504.5	ENSG00000118194.18	2308	2093.62	0.00	0.00	0.00	0.00
ENST00000494095.5	ENSG00000118194.18	3014	2799.62	0.00	0.00	0.00	0.00
ENST00000503459.1	ENSG00000118194.18	699	484.73	0.00	0.00	0.00	0.00
ENST00000509001.5	ENSG00000118194.18	1330	1115.62	0.00	0.00	0.00	0.00
ENST00000515042.5	ENSG00000118194.18	1158	943.62	0.00	0.00	0.00	0.00
ENST00000331314.10	ENSG00000118197.13	2289	2074.62	2255.29	48.03	34.76	85.42
ENST00000413408.5	ENSG00000118197.13	945	730.62	0.00	0.00	0.00	0.00
ENST00000429498.5	ENSG00000118197.13	725	510.70	0.00	0.00	0.00	0.00
ENST00000433235.1	ENSG00000118197.13	889	674.63	13.12	0.86	0.62	1.53
ENST00000436897.1	ENSG00000118197.13	635	420.83	6.82	0.72	0.52	1.27
ENST00000447706.6	ENSG00000118197.13	2900	2685.62	0.00	0.00	0.00	0.00
ENST00000452560.5	ENSG00000118197.13	580	366.00	3.09	0.37	0.27	0.66
ENST00000453944.1	ENSG00000118197.13	643	428.81	60.69	6.25	4.52	11.12
ENST00000236925.8	ENSG00000118200.14	7161	6946.62	1307.43	8.32	6.02	14.13
ENST00000358823.6	ENSG00000118200.14	7352	7137.62	2876.98	17.81	12.89	30.27
ENST00000413307.6	ENSG00000118200.14	4498	4283.62	2113.08	21.79	15.77	37.04
ENST00000447701.2	ENSG00000118200.14	673	458.76	19.56	1.88	1.36	3.20
ENST00000475326.1	ENSG00000118200.14	451	238.26	10.03	1.86	1.35	3.16
ENST00000532732.1	ENSG00000118200.14	363	153.39	24.92	7.18	5.19	12.20
ENST00000367942.3	ENSG00000118217.5	7496	7281.62	2907.04	17.64	12.76	70.32
ENST00000476437.1	ENSG00000118217.5	778	563.66	94.96	7.44	5.39	29.68
ENST00000264376.4	ENSG00000118231.4	619	404.87	0.00	0.00	0.00	0.00
ENST00000263268.10	ENSG00000118242.15	1314	1099.62	0.00	0.00	0.00	0.00
ENST00000420348.1	ENSG00000118242.15	584	369.98	4.18	0.50	0.36	2.34
ENST00000424992.5	ENSG00000118242.15	560	346.09	0.00	0.00	0.00	0.00
ENST00000439791.5	ENSG00000118242.15	576	362.01	0.00	0.00	0.00	0.00
ENST00000620139.4	ENSG00000118242.15	2618	2403.62	1131.82	20.80	15.06	97.66
ENST00000236979.2	ENSG00000118245.2	407	195.41	0.00	0.00	0.00	0.00
ENST00000236980.10	ENSG00000118246.13	3188	2973.62	81.34	1.21	0.87	3.99
ENST00000402774.7	ENSG00000118246.13	2586	2371.62	332.33	6.19	4.48	20.43
ENST00000403094.3	ENSG00000118246.13	2344	2129.62	617.10	12.80	9.26	42.25
ENST00000418289.1	ENSG00000118246.13	576	362.01	0.00	0.00	0.00	0.00
ENST00000471788.1	ENSG00000118246.13	842	627.64	125.54	8.84	6.40	29.16
ENST00000487777.5	ENSG00000118246.13	4999	4784.62	136.69	1.26	0.91	4.17
ENST00000272849.7	ENSG00000118257.16	5909	5694.62	1500.00	11.64	8.42	12.49
ENST00000357118.8	ENSG00000118257.16	3367	3152.62	42.86	0.60	0.43	0.64
ENST00000357785.9	ENSG00000118257.16	2926	2711.62	78.15	1.27	0.92	1.37
ENST00000360409.7	ENSG00000118257.16	6662	6447.62	6096.48	41.78	30.23	44.83
ENST00000412873.2	ENSG00000118257.16	2730	2515.62	0.00	0.00	0.00	0.00
ENST00000417189.5	ENSG00000118257.16	2386	2171.62	40.78	0.83	0.60	0.89
ENST00000450507.5	ENSG00000118257.16	583	368.98	2.14	0.26	0.19	0.28
ENST00000460987.1	ENSG00000118257.16	426	213.83	1.38	0.28	0.21	0.31
ENST00000464003.1	ENSG00000118257.16	1531	1316.62	26.94	0.90	0.65	0.97
ENST00000467850.1	ENSG00000118257.16	694	479.73	289.49	26.66	19.29	28.61
ENST00000468256.1	ENSG00000118257.16	641	426.82	5.26	0.54	0.39	0.58
ENST00000472299.5	ENSG00000118257.16	515	301.40	15.07	2.21	1.60	2.37
ENST00000477199.1	ENSG00000118257.16	582	367.99	8.88	1.07	0.77	1.14
ENST00000478013.1	ENSG00000118257.16	1072	857.62	26.61	1.37	0.99	1.47
ENST00000478054.1	ENSG00000118257.16	687	472.74	0.00	0.00	0.00	0.00
ENST00000483917.1	ENSG00000118257.16	221	34.27	0.00	0.00	0.00	0.00
ENST00000485684.5	ENSG00000118257.16	1573	1358.62	115.97	3.77	2.73	4.05
ENST00000353267.7	ENSG00000118260.14	7588	7373.62	495.90	2.97	2.15	4.86
ENST00000414681.1	ENSG00000118260.14	580	366.00	0.00	0.00	0.00	0.00
ENST00000418081.5	ENSG00000118260.14	893	678.62	17.17	1.12	0.81	1.83
ENST00000421139.5	ENSG00000118260.14	713	498.71	7.22	0.64	0.46	1.05
ENST00000430624.5	ENSG00000118260.14	2005	1790.62	211.43	5.22	3.78	8.54
ENST00000432329.6	ENSG00000118260.14	7650	7435.62	135.29	0.80	0.58	1.32
ENST00000445803.5	ENSG00000118260.14	651	436.80	96.61	9.77	7.07	15.99
ENST00000446449.1	ENSG00000118260.14	265	66.59	0.00	0.00	0.00	0.00
ENST00000448277.5	ENSG00000118260.14	829	614.64	224.92	16.17	11.70	26.45
ENST00000451164.1	ENSG00000118260.14	813	598.65	3.53	0.26	0.19	0.43
ENST00000452474.5	ENSG00000118260.14	518	304.37	0.00	0.00	0.00	0.00
ENST00000455757.1	ENSG00000118260.14	730	515.69	65.61	5.62	4.07	9.20
ENST00000457101.5	ENSG00000118260.14	430	217.73	0.00	0.00	0.00	0.00
ENST00000464407.1	ENSG00000118260.14	920	705.62	5.61	0.35	0.25	0.57
ENST00000480189.5	ENSG00000118260.14	569	355.04	0.00	0.00	0.00	0.00
ENST00000494094.5	ENSG00000118260.14	580	366.00	150.72	18.19	13.17	29.77
ENST00000494983.1	ENSG00000118260.14	754	539.68	0.00	0.00	0.00	0.00
ENST00000309446.10	ENSG00000118263.14	8362	8147.62	103.07	0.56	0.40	4.33
ENST00000412414.6	ENSG00000118263.14	7954	7739.62	0.00	0.00	0.00	0.00
ENST00000421199.5	ENSG00000118263.14	3037	2822.62	295.71	4.63	3.35	35.85
ENST00000423015.5	ENSG00000118263.14	1788	1573.62	7.62	0.21	0.15	1.66
ENST00000426163.5	ENSG00000118263.14	750	535.68	16.57	1.37	0.99	10.59
ENST00000435602.1	ENSG00000118263.14	578	364.00	20.93	2.54	1.84	19.68
ENST00000451244.1	ENSG00000118263.14	574	360.02	0.00	0.00	0.00	0.00
ENST00000457962.5	ENSG00000118263.14	594	379.94	1.77	0.21	0.15	1.59
ENST00000458272.1	ENSG00000118263.14	539	325.21	0.00	0.00	0.00	0.00
ENST00000467833.1	ENSG00000118263.14	438	225.54	17.33	3.40	2.46	26.30
ENST00000237014.7	ENSG00000118271.9	957	742.62	11.69	0.70	0.50	27.77
ENST00000432547.7	ENSG00000118271.9	745	530.68	2.07	0.17	0.12	6.88
ENST00000541025.2	ENSG00000118271.9	956	741.62	4.77	0.28	0.21	11.34
ENST00000610404.4	ENSG00000118271.9	1040	825.62	0.00	0.00	0.00	0.00
ENST00000613781.1	ENSG00000118271.9	556	342.11	10.47	1.35	0.98	54.01
ENST00000237019.11	ENSG00000118276.11	2128	1913.62	93.64	2.16	1.56	30.01
ENST00000306851.9	ENSG00000118276.11	3891	3676.62	325.57	3.91	2.83	54.30
ENST00000383131.3	ENSG00000118276.11	1239	1024.62	0.00	0.00	0.00	0.00
ENST00000578114.1	ENSG00000118276.11	4427	4212.62	107.79	1.13	0.82	15.69
ENST00000579372.1	ENSG00000118276.11	339	131.02	0.00	0.00	0.00	0.00
ENST00000369098.3	ENSG00000118292.8	418	206.06	11.84	2.54	1.84	43.03
ENST00000369099.7	ENSG00000118292.8	600	385.92	16.68	1.91	1.38	32.39
ENST00000369102.5	ENSG00000118292.8	1251	1036.62	34.01	1.45	1.05	24.58
ENST00000369111.8	ENSG00000118298.10	2403	2188.62	444.85	8.98	6.50	24.04
ENST00000483993.3	ENSG00000118298.10	938	723.62	359.29	21.94	15.87	58.72
ENST00000582010.3	ENSG00000118298.10	1514	1299.62	49.85	1.69	1.23	4.54
ENST00000607082.1	ENSG00000118298.10	594	379.94	4.55	0.53	0.38	1.42
ENST00000607652.5	ENSG00000118298.10	1382	1167.62	111.46	4.22	3.05	11.29
ENST00000320267.13	ENSG00000118307.18	2361	2146.62	0.00	0.00	0.00	0.00
ENST00000354189.9	ENSG00000118307.18	2445	2230.62	7.28	0.14	0.10	11.03
ENST00000395987.7	ENSG00000118307.18	2363	2148.62	0.00	0.00	0.00	0.00
ENST00000395990.6	ENSG00000118307.18	2417	2202.62	0.00	0.00	0.00	0.00
ENST00000545133.5	ENSG00000118307.18	2146	1931.62	7.76	0.18	0.13	13.57
ENST00000554347.1	ENSG00000118307.18	583	368.98	0.00	0.00	0.00	0.00
ENST00000554533.5	ENSG00000118307.18	2208	1993.62	0.00	0.00	0.00	0.00
ENST00000555240.1	ENSG00000118307.18	467	253.98	0.00	0.00	0.00	0.00
ENST00000555554.1	ENSG00000118307.18	403	191.55	4.17	0.96	0.70	73.50
ENST00000556006.6	ENSG00000118307.18	1774	1559.62	0.00	0.00	0.00	0.00
ENST00000556467.5	ENSG00000118307.18	563	349.07	0.00	0.00	0.00	0.00
ENST00000556547.5	ENSG00000118307.18	820	605.64	0.00	0.00	0.00	0.00
ENST00000557684.5	ENSG00000118307.18	1626	1411.62	0.80	0.03	0.02	1.91
ENST00000354454.7	ENSG00000118308.15	2504	2289.62	0.00	0.00	0.00	0.00
ENST00000361433.6	ENSG00000118308.15	2715	2500.62	4.26	0.08	0.05	4.93
ENST00000536173.5	ENSG00000118308.15	2120	1905.62	3.80	0.09	0.06	5.76
ENST00000547044.5	ENSG00000118308.15	2208	1993.62	1.17	0.03	0.02	1.70
ENST00000548766.5	ENSG00000118308.15	2193	1978.62	0.00	0.00	0.00	0.00
ENST00000549437.5	ENSG00000118308.15	2544	2329.62	20.57	0.39	0.28	25.50
ENST00000550945.5	ENSG00000118308.15	1426	1211.62	0.00	0.00	0.00	0.00
ENST00000553398.1	ENSG00000118308.15	816	601.64	4.41	0.32	0.23	21.15
ENST00000554272.5	ENSG00000118308.15	846	631.63	0.00	0.00	0.00	0.00
ENST00000554942.5	ENSG00000118308.15	785	570.66	0.00	0.00	0.00	0.00
ENST00000555141.5	ENSG00000118308.15	543	329.19	0.00	0.00	0.00	0.00
ENST00000555165.1	ENSG00000118308.15	455	242.19	0.00	0.00	0.00	0.00
ENST00000555194.1	ENSG00000118308.15	359	149.63	1.58	0.47	0.34	30.49
ENST00000555877.5	ENSG00000118308.15	888	673.63	0.00	0.00	0.00	0.00
ENST00000555885.1	ENSG00000118308.15	463	250.04	0.00	0.00	0.00	0.00
ENST00000556485.5	ENSG00000118308.15	966	751.62	0.00	0.00	0.00	0.00
ENST00000556887.5	ENSG00000118308.15	759	544.67	0.00	0.00	0.00	0.00
ENST00000557270.5	ENSG00000118308.15	692	477.73	0.00	0.00	0.00	0.00
ENST00000557472.1	ENSG00000118308.15	549	335.15	1.21	0.16	0.12	10.47
ENST00000557489.5	ENSG00000118308.15	1253	1038.62	0.00	0.00	0.00	0.00
ENST00000636465.1	ENSG00000118308.15	4540	4325.62	0.00	0.00	0.00	0.00
ENST00000326831.7	ENSG00000118322.12	3192	2977.62	50.15	0.74	0.54	3.26
ENST00000327245.9	ENSG00000118322.12	7566	7351.62	1224.56	7.36	5.33	32.28
ENST00000517802.5	ENSG00000118322.12	3143	2928.62	54.76	0.83	0.60	3.62
ENST00000517815.1	ENSG00000118322.12	574	360.02	64.79	7.95	5.75	34.88
ENST00000518411.5	ENSG00000118322.12	688	473.74	1.44	0.13	0.10	0.59
ENST00000520098.5	ENSG00000118322.12	592	377.95	21.67	2.53	1.83	11.11
ENST00000520108.1	ENSG00000118322.12	2164	1949.62	7.00	0.16	0.11	0.70
ENST00000520975.1	ENSG00000118322.12	592	377.95	0.00	0.00	0.00	0.00
ENST00000521033.5	ENSG00000118322.12	2495	2280.62	82.64	1.60	1.16	7.02
ENST00000522169.1	ENSG00000118322.12	358	148.69	0.00	0.00	0.00	0.00
ENST00000523758.1	ENSG00000118322.12	540	326.21	11.00	1.49	1.08	6.54
ENST00000263672.10	ENSG00000118363.11	2708	2493.62	653.68	11.58	8.38	10.27
ENST00000526361.1	ENSG00000118363.11	772	557.66	339.12	26.87	19.44	23.82
ENST00000526883.1	ENSG00000118363.11	498	284.57	131.60	20.43	14.79	18.11
ENST00000527225.1	ENSG00000118363.11	321	114.61	0.00	0.00	0.00	0.00
ENST00000527290.1	ENSG00000118363.11	265	66.59	25.40	16.86	12.20	14.94
ENST00000528265.1	ENSG00000118363.11	577	363.01	83.93	10.22	7.39	9.06
ENST00000530257.5	ENSG00000118363.11	612	397.89	17.15	1.90	1.38	1.69
ENST00000532972.5	ENSG00000118363.11	839	624.64	352.58	24.94	18.05	22.11
ENST00000610881.4	ENSG00000118363.11	2711	2496.62	0.00	0.00	0.00	0.00
ENST00000526425.1	ENSG00000118369.12	3770	3555.62	87.93	1.09	0.79	40.33
ENST00000528910.5	ENSG00000118369.12	1209	994.62	0.00	0.00	0.00	0.00
ENST00000529308.5	ENSG00000118369.12	4216	4001.62	0.00	0.00	0.00	0.00
ENST00000530267.5	ENSG00000118369.12	2419	2204.62	0.00	0.00	0.00	0.00
ENST00000530521.1	ENSG00000118369.12	598	383.93	0.00	0.00	0.00	0.00
ENST00000530535.5	ENSG00000118369.12	2125	1910.62	62.87	1.45	1.05	53.67
ENST00000530546.5	ENSG00000118369.12	2986	2771.62	10.20	0.16	0.12	6.00
ENST00000369816.4	ENSG00000118402.5	3042	2827.62	3.00	0.05	0.03	100.00
ENST00000237172.11	ENSG00000118407.14	4580	4365.62	220.60	2.23	1.62	55.15
ENST00000370020.1	ENSG00000118407.14	4051	3836.62	100.40	1.16	0.84	28.56
ENST00000393004.6	ENSG00000118407.14	7807	7592.62	46.94	0.27	0.20	6.75
ENST00000498523.1	ENSG00000118407.14	3764	3549.62	31.06	0.39	0.28	9.55
ENST00000237177.10	ENSG00000118412.12	6719	6504.62	120.91	0.82	0.59	3.26
ENST00000419040.6	ENSG00000118412.12	1280	1065.62	14.14	0.59	0.42	2.33
ENST00000547893.5	ENSG00000118412.12	2003	1788.62	12.54	0.31	0.22	1.23
ENST00000548224.2	ENSG00000118412.12	1300	1085.62	2.75	0.11	0.08	0.44
ENST00000551025.3	ENSG00000118412.12	6151	5936.62	1794.55	13.36	9.66	52.97
ENST00000552401.5	ENSG00000118412.12	1153	938.62	213.10	10.03	7.26	39.78
ENST00000275036.11	ENSG00000118418.14	831	616.64	68.90	4.94	3.57	55.25
ENST00000344726.9	ENSG00000118418.14	872	657.63	55.85	3.75	2.72	42.00
ENST00000620514.1	ENSG00000118418.14	1010	795.62	4.43	0.25	0.18	2.75
ENST00000237186.10	ENSG00000118420.16	1879	1664.62	0.00	0.00	0.00	0.00
ENST00000369746.2	ENSG00000118420.16	2740	2525.62	6.08	0.11	0.08	1.88
ENST00000369747.7	ENSG00000118420.16	1917	1702.62	78.24	2.03	1.47	35.78
ENST00000430071.6	ENSG00000118420.16	1352	1137.62	40.46	1.57	1.14	27.69
ENST00000503942.1	ENSG00000118420.16	646	431.81	0.00	0.00	0.00	0.00
ENST00000505226.1	ENSG00000118420.16	3255	3040.62	94.31	1.37	0.99	24.15
ENST00000509102.5	ENSG00000118420.16	1246	1031.62	13.91	0.60	0.43	10.50
ENST00000626828.1	ENSG00000118420.16	114	0.00	0.00	0.00	0.00	0.00
ENST00000362094.5	ENSG00000118432.12	1252	1037.62	0.00	0.00	0.00	0.00
ENST00000369499.2	ENSG00000118432.12	5549	5334.62	839.38	6.95	5.03	64.14
ENST00000369501.2	ENSG00000118432.12	6031	5816.62	0.00	0.00	0.00	0.00
ENST00000428600.2	ENSG00000118432.12	1550	1335.62	0.00	0.00	0.00	0.00
ENST00000468898.1	ENSG00000118432.12	1320	1105.62	0.00	0.00	0.00	0.00
ENST00000549890.1	ENSG00000118432.12	2122	1907.62	131.44	3.04	2.20	28.09
ENST00000551417.1	ENSG00000118432.12	591	376.95	7.18	0.84	0.61	7.77
ENST00000237201.1	ENSG00000118434.8	1499	1284.62	0.00	0.00	0.00	0.00
ENST00000462227.1	ENSG00000118434.8	927	712.62	0.00	0.00	0.00	0.00
ENST00000462690.5	ENSG00000118434.8	979	764.62	2.00	0.12	0.08	100.00
ENST00000262346.6	ENSG00000118454.12	3327	3112.62	145.99	2.07	1.50	20.24
ENST00000370944.8	ENSG00000118454.12	4069	3854.62	440.55	5.05	3.65	49.31
ENST00000464236.1	ENSG00000118454.12	809	594.65	21.52	1.60	1.16	15.61
ENST00000490846.5	ENSG00000118454.12	794	579.65	19.94	1.52	1.10	14.84
ENST00000498735.1	ENSG00000118454.12	530	316.28	0.00	0.00	0.00	0.00
ENST00000237247.10	ENSG00000118473.21	3997	3782.62	2.80	0.03	0.02	1.30
ENST00000320161.10	ENSG00000118473.21	680	465.75	0.00	0.00	0.00	0.00
ENST00000371037.8	ENSG00000118473.21	7768	7553.62	6.71	0.04	0.03	1.56
ENST00000371039.5	ENSG00000118473.21	4080	3865.62	0.00	0.00	0.00	0.00
ENST00000424320.5	ENSG00000118473.21	951	736.62	12.63	0.76	0.55	30.10
ENST00000435165.2	ENSG00000118473.21	3646	3431.62	45.32	0.58	0.42	23.19
ENST00000468286.5	ENSG00000118473.21	846	631.63	2.62	0.18	0.13	7.28
ENST00000468570.1	ENSG00000118473.21	324	117.32	0.00	0.00	0.00	0.00
ENST00000480548.5	ENSG00000118473.21	801	586.65	0.00	0.00	0.00	0.00
ENST00000483060.1	ENSG00000118473.21	741	526.69	0.00	0.00	0.00	0.00
ENST00000484988.2	ENSG00000118473.21	440	227.49	0.00	0.00	0.00	0.00
ENST00000487507.1	ENSG00000118473.21	546	332.17	6.92	0.92	0.67	36.57
ENST00000493564.1	ENSG00000118473.21	525	311.31	0.00	0.00	0.00	0.00
ENST00000497055.1	ENSG00000118473.21	402	190.58	0.00	0.00	0.00	0.00
ENST00000262043.7	ENSG00000118482.11	8233	8018.62	459.48	2.53	1.83	4.67
ENST00000393387.5	ENSG00000118482.11	6947	6732.62	7737.41	50.78	36.74	93.66
ENST00000420043.1	ENSG00000118482.11	838	623.64	0.00	0.00	0.00	0.00
ENST00000481385.6	ENSG00000118482.11	2787	2572.62	6.76	0.12	0.08	0.21
ENST00000494284.6	ENSG00000118482.11	2854	2639.62	0.00	0.00	0.00	0.00
ENST00000503248.1	ENSG00000118482.11	529	315.28	0.00	0.00	0.00	0.00
ENST00000505138.1	ENSG00000118482.11	612	397.89	0.00	0.00	0.00	0.00
ENST00000506783.5	ENSG00000118482.11	3700	3485.62	0.00	0.00	0.00	0.00
ENST00000509330.5	ENSG00000118482.11	2969	2754.62	32.46	0.52	0.38	0.96
ENST00000509876.5	ENSG00000118482.11	7124	6909.62	41.88	0.27	0.19	0.49
ENST00000514822.1	ENSG00000118482.11	486	272.71	0.00	0.00	0.00	0.00
ENST00000515594.5	ENSG00000118482.11	3074	2859.62	0.00	0.00	0.00	0.00
ENST00000237275.8	ENSG00000118491.9	1002	787.62	0.00	0.00	0.00	0.00
ENST00000539295.3	ENSG00000118491.9	930	715.62	0.00	0.00	0.00	0.00
ENST00000326916.12	ENSG00000118492.16	918	703.62	0.00	0.00	0.00	0.00
ENST00000326929.8	ENSG00000118492.16	2328	2113.62	0.00	0.00	0.00	0.00
ENST00000367489.2	ENSG00000118492.16	590	375.96	0.00	0.00	0.00	0.00
ENST00000367490.5	ENSG00000118492.16	2123	1908.62	0.00	0.00	0.00	0.00
ENST00000397944.7	ENSG00000118492.16	5325	5110.62	0.00	0.00	0.00	0.00
ENST00000470716.2	ENSG00000118492.16	557	343.10	0.00	0.00	0.00	0.00
ENST00000473647.1	ENSG00000118492.16	242	48.88	0.00	0.00	0.00	0.00
ENST00000480328.6	ENSG00000118492.16	3072	2857.62	0.00	0.00	0.00	0.00
ENST00000493950.6	ENSG00000118492.16	6779	6564.62	0.00	0.00	0.00	0.00
ENST00000522242.5	ENSG00000118492.16	607	392.90	0.00	0.00	0.00	0.00
ENST00000522396.5	ENSG00000118492.16	571	357.03	0.00	0.00	0.00	0.00
ENST00000523560.1	ENSG00000118492.16	434	221.63	0.00	0.00	0.00	0.00
ENST00000354765.6	ENSG00000118495.18	3663	3448.62	0.00	0.00	0.00	0.00
ENST00000360537.6	ENSG00000118495.18	4430	4215.62	20.87	0.22	0.16	3.40
ENST00000367571.3	ENSG00000118495.18	2800	2585.62	18.72	0.32	0.23	4.97
ENST00000367572.3	ENSG00000118495.18	2496	2281.62	49.44	0.96	0.69	14.87
ENST00000392307.2	ENSG00000118495.18	6296	6081.62	9.53	0.07	0.05	1.08
ENST00000416623.5	ENSG00000118495.18	3237	3022.62	0.00	0.00	0.00	0.00
ENST00000417959.4	ENSG00000118495.18	1645	1430.62	129.55	4.00	2.90	62.16
ENST00000437412.5	ENSG00000118495.18	2640	2425.62	0.00	0.00	0.00	0.00
ENST00000444202.5	ENSG00000118495.18	3197	2982.62	35.14	0.52	0.38	8.09
ENST00000493898.1	ENSG00000118495.18	505	291.49	0.00	0.00	0.00	0.00
ENST00000625622.2	ENSG00000118495.18	3216	3001.62	23.75	0.35	0.25	5.43
ENST00000626022.2	ENSG00000118495.18	559	345.09	0.00	0.00	0.00	0.00
ENST00000626294.2	ENSG00000118495.18	593	378.95	0.00	0.00	0.00	0.00
ENST00000626373.2	ENSG00000118495.18	333	125.51	0.00	0.00	0.00	0.00
ENST00000626462.2	ENSG00000118495.18	587	372.97	0.00	0.00	0.00	0.00
ENST00000627449.2	ENSG00000118495.18	588	373.96	0.00	0.00	0.00	0.00
ENST00000628069.2	ENSG00000118495.18	559	345.09	0.00	0.00	0.00	0.00
ENST00000628630.2	ENSG00000118495.18	556	342.11	0.00	0.00	0.00	0.00
ENST00000628651.2	ENSG00000118495.18	563	349.07	0.00	0.00	0.00	0.00
ENST00000629195.2	ENSG00000118495.18	723	508.70	0.00	0.00	0.00	0.00
ENST00000629890.2	ENSG00000118495.18	584	369.98	0.00	0.00	0.00	0.00
ENST00000631184.1	ENSG00000118495.18	491	277.65	0.00	0.00	0.00	0.00
ENST00000237281.4	ENSG00000118496.4	9009	8794.62	608.00	3.05	2.21	100.00
ENST00000237289.8	ENSG00000118503.14	4432	4217.62	58.14	0.61	0.44	32.22
ENST00000420009.5	ENSG00000118503.14	698	483.73	0.00	0.00	0.00	0.00
ENST00000421450.1	ENSG00000118503.14	421	208.97	0.00	0.00	0.00	0.00
ENST00000433680.1	ENSG00000118503.14	465	252.01	0.00	0.00	0.00	0.00
ENST00000485192.1	ENSG00000118503.14	604	389.91	4.48	0.51	0.37	26.86
ENST00000612899.4	ENSG00000118503.14	4735	4520.62	0.00	0.00	0.00	0.00
ENST00000614035.4	ENSG00000118503.14	1430	1215.62	3.74	0.14	0.10	7.18
ENST00000615468.4	ENSG00000118503.14	3818	3603.62	0.00	0.00	0.00	0.00
ENST00000619035.4	ENSG00000118503.14	2267	2052.62	29.64	0.64	0.46	33.74
ENST00000620204.3	ENSG00000118503.14	3817	3602.62	0.00	0.00	0.00	0.00
ENST00000621150.3	ENSG00000118503.14	1613	1398.62	0.00	0.00	0.00	0.00
ENST00000263050.3	ENSG00000118507.15	2238	2023.62	34.62	0.76	0.55	45.37
ENST00000342266.4	ENSG00000118507.15	2461	2246.62	0.00	0.00	0.00	0.00
ENST00000366358.2	ENSG00000118507.15	901	686.62	0.00	0.00	0.00	0.00
ENST00000431975.6	ENSG00000118507.15	2954	2739.62	19.94	0.32	0.23	19.31
ENST00000474850.2	ENSG00000118507.15	670	455.76	0.00	0.00	0.00	0.00
ENST00000479599.6	ENSG00000118507.15	535	321.24	0.00	0.00	0.00	0.00
ENST00000535150.1	ENSG00000118507.15	1041	826.62	0.00	0.00	0.00	0.00
ENST00000537868.5	ENSG00000118507.15	1006	791.62	5.88	0.33	0.24	19.71
ENST00000541650.5	ENSG00000118507.15	2008	1793.62	10.56	0.26	0.19	15.61
ENST00000543815.5	ENSG00000118507.15	412	200.24	0.00	0.00	0.00	0.00
ENST00000367495.3	ENSG00000118508.4	1217	1002.62	88.00	3.88	2.81	100.00
ENST00000316528.12	ENSG00000118513.18	3571	3356.62	0.00	0.00	0.00	0.00
ENST00000339290.9	ENSG00000118513.18	3365	3150.62	0.00	0.00	0.00	0.00
ENST00000341911.9	ENSG00000118513.18	3672	3457.62	10.51	0.13	0.10	17.94
ENST00000367812.6	ENSG00000118513.18	3565	3350.62	0.00	0.00	0.00	0.00
ENST00000367814.8	ENSG00000118513.18	3302	3087.62	0.00	0.00	0.00	0.00
ENST00000420123.6	ENSG00000118513.18	1051	836.62	0.00	0.00	0.00	0.00
ENST00000430686.2	ENSG00000118513.18	1036	821.62	0.00	0.00	0.00	0.00
ENST00000438901.6	ENSG00000118513.18	3481	3266.62	0.00	0.00	0.00	0.00
ENST00000442647.6	ENSG00000118513.18	3304	3089.62	0.00	0.00	0.00	0.00
ENST00000463282.6	ENSG00000118513.18	3422	3207.62	0.00	0.00	0.00	0.00
ENST00000524588.5	ENSG00000118513.18	1630	1415.62	3.16	0.10	0.07	13.17
ENST00000525002.5	ENSG00000118513.18	2182	1967.62	0.00	0.00	0.00	0.00
ENST00000525369.5	ENSG00000118513.18	2866	2651.62	0.00	0.00	0.00	0.00
ENST00000525477.5	ENSG00000118513.18	3431	3216.62	0.00	0.00	0.00	0.00
ENST00000525514.5	ENSG00000118513.18	3288	3073.62	0.00	0.00	0.00	0.00
ENST00000525940.5	ENSG00000118513.18	1838	1623.62	0.00	0.00	0.00	0.00
ENST00000526187.5	ENSG00000118513.18	2192	1977.62	0.00	0.00	0.00	0.00
ENST00000526320.5	ENSG00000118513.18	3081	2866.62	0.00	0.00	0.00	0.00
ENST00000526565.5	ENSG00000118513.18	2399	2184.62	0.00	0.00	0.00	0.00
ENST00000526889.5	ENSG00000118513.18	3157	2942.62	4.04	0.06	0.04	8.10
ENST00000527615.5	ENSG00000118513.18	2381	2166.62	0.00	0.00	0.00	0.00
ENST00000528015.5	ENSG00000118513.18	2201	1986.62	0.00	0.00	0.00	0.00
ENST00000528140.5	ENSG00000118513.18	2021	1806.62	0.00	0.00	0.00	0.00
ENST00000528343.5	ENSG00000118513.18	2091	1876.62	0.00	0.00	0.00	0.00
ENST00000528345.5	ENSG00000118513.18	1973	1758.62	0.00	0.00	0.00	0.00
ENST00000528774.5	ENSG00000118513.18	2277	2062.62	15.33	0.33	0.24	43.84
ENST00000529262.5	ENSG00000118513.18	2427	2212.62	1.92	0.04	0.03	5.13
ENST00000529297.1	ENSG00000118513.18	343	134.71	0.00	0.00	0.00	0.00
ENST00000529586.5	ENSG00000118513.18	3203	2988.62	0.00	0.00	0.00	0.00
ENST00000531519.5	ENSG00000118513.18	2911	2696.62	0.00	0.00	0.00	0.00
ENST00000531634.5	ENSG00000118513.18	1824	1609.62	0.00	0.00	0.00	0.00
ENST00000531737.5	ENSG00000118513.18	2436	2221.62	0.00	0.00	0.00	0.00
ENST00000531845.5	ENSG00000118513.18	3230	3015.62	6.04	0.09	0.06	11.81
ENST00000533384.5	ENSG00000118513.18	2521	2306.62	0.00	0.00	0.00	0.00
ENST00000533624.5	ENSG00000118513.18	1818	1603.62	0.00	0.00	0.00	0.00
ENST00000533808.5	ENSG00000118513.18	3349	3134.62	0.00	0.00	0.00	0.00
ENST00000533837.5	ENSG00000118513.18	3492	3277.62	0.00	0.00	0.00	0.00
ENST00000534044.5	ENSG00000118513.18	1812	1597.62	0.00	0.00	0.00	0.00
ENST00000534121.5	ENSG00000118513.18	2238	2023.62	0.00	0.00	0.00	0.00
ENST00000534736.1	ENSG00000118513.18	801	586.65	0.00	0.00	0.00	0.00
ENST00000616088.4	ENSG00000118513.18	3573	3358.62	0.00	0.00	0.00	0.00
ENST00000618728.4	ENSG00000118513.18	3545	3330.62	0.00	0.00	0.00	0.00
ENST00000265605.6	ENSG00000118514.13	2558	2343.62	4.83	0.09	0.07	28.35
ENST00000349305.8	ENSG00000118514.13	1634	1419.62	0.00	0.00	0.00	0.00
ENST00000367845.6	ENSG00000118514.13	2383	2168.62	0.00	0.00	0.00	0.00
ENST00000367847.2	ENSG00000118514.13	1587	1372.62	2.17	0.07	0.05	21.75
ENST00000460753.1	ENSG00000118514.13	404	192.51	0.00	0.00	0.00	0.00
ENST00000534012.1	ENSG00000118514.13	489	275.67	1.00	0.16	0.12	49.90
ENST00000237305.11	ENSG00000118515.11	2401	2186.62	77.32	1.56	1.13	2.54
ENST00000367855.7	ENSG00000118515.11	2422	2207.62	289.71	5.80	4.20	9.44
ENST00000367857.9	ENSG00000118515.11	2414	2199.62	147.95	2.97	2.15	4.84
ENST00000367858.9	ENSG00000118515.11	3201	2986.62	0.00	0.00	0.00	0.00
ENST00000413996.7	ENSG00000118515.11	2686	2471.62	6.53	0.12	0.08	0.19
ENST00000460769.1	ENSG00000118515.11	267	68.20	0.00	0.00	0.00	0.00
ENST00000461976.2	ENSG00000118515.11	553	339.13	0.00	0.00	0.00	0.00
ENST00000472859.2	ENSG00000118515.11	523	309.33	0.00	0.00	0.00	0.00
ENST00000473704.1	ENSG00000118515.11	572	358.03	27.95	3.45	2.50	5.62
ENST00000474427.6	ENSG00000118515.11	5474	5259.62	919.15	7.72	5.59	12.57
ENST00000475719.6	ENSG00000118515.11	1383	1168.62	0.00	0.00	0.00	0.00
ENST00000475882.6	ENSG00000118515.11	615	400.88	67.76	7.47	5.40	12.16
ENST00000477460.6	ENSG00000118515.11	1896	1681.62	141.32	3.71	2.69	6.04
ENST00000484353.1	ENSG00000118515.11	250	54.86	0.00	0.00	0.00	0.00
ENST00000485771.1	ENSG00000118515.11	323	116.41	0.00	0.00	0.00	0.00
ENST00000489458.6	ENSG00000118515.11	790	575.66	0.00	0.00	0.00	0.00
ENST00000490149.6	ENSG00000118515.11	873	658.63	14.43	0.97	0.70	1.58
ENST00000524387.5	ENSG00000118515.11	576	362.01	0.00	0.00	0.00	0.00
ENST00000524764.1	ENSG00000118515.11	498	284.57	10.68	1.66	1.20	2.70
ENST00000524929.1	ENSG00000118515.11	2594	2379.62	0.00	0.00	0.00	0.00
ENST00000525700.1	ENSG00000118515.11	541	327.20	4.55	0.61	0.45	1.00
ENST00000525877.5	ENSG00000118515.11	570	356.04	109.80	13.63	9.86	22.18
ENST00000528577.5	ENSG00000118515.11	1850	1635.62	120.70	3.26	2.36	5.31
ENST00000530421.5	ENSG00000118515.11	592	377.95	1.55	0.18	0.13	0.29
ENST00000531575.5	ENSG00000118515.11	576	362.01	0.00	0.00	0.00	0.00
ENST00000531782.1	ENSG00000118515.11	580	366.00	8.79	1.06	0.77	1.73
ENST00000532021.5	ENSG00000118515.11	696	481.73	24.49	2.25	1.63	3.66
ENST00000532856.5	ENSG00000118515.11	573	359.03	16.85	2.07	1.50	3.38
ENST00000533224.1	ENSG00000118515.11	560	346.09	0.00	0.00	0.00	0.00
ENST00000534658.5	ENSG00000118515.11	763	548.67	36.48	2.94	2.13	4.78
ENST00000309649.7	ENSG00000118518.15	2624	2409.62	0.00	0.00	0.00	0.00
ENST00000356799.6	ENSG00000118518.15	2267	2052.62	88.12	1.90	1.37	17.82
ENST00000368314.5	ENSG00000118518.15	2369	2154.62	6.60	0.14	0.10	1.27
ENST00000476956.5	ENSG00000118518.15	884	669.63	0.00	0.00	0.00	0.00
ENST00000477776.5	ENSG00000118518.15	762	547.67	0.00	0.00	0.00	0.00
ENST00000480444.1	ENSG00000118518.15	843	628.64	3.62	0.25	0.18	2.39
ENST00000489534.5	ENSG00000118518.15	610	395.89	2.25	0.25	0.18	2.36
ENST00000495188.2	ENSG00000118518.15	593	378.95	1.00	0.12	0.08	1.10
ENST00000608340.5	ENSG00000118518.15	512	298.42	1.08	0.16	0.12	1.51
ENST00000608991.5	ENSG00000118518.15	2169	1954.62	102.49	2.32	1.68	21.77
ENST00000609447.5	ENSG00000118518.15	607	392.90	2.00	0.22	0.16	2.11
ENST00000609944.5	ENSG00000118518.15	516	302.39	1.00	0.15	0.11	1.37
ENST00000610153.1	ENSG00000118518.15	2070	1855.62	215.83	5.14	3.72	48.29
ENST00000610162.5	ENSG00000118518.15	568	354.05	0.00	0.00	0.00	0.00
ENST00000616343.4	ENSG00000118518.15	2077	1862.62	0.00	0.00	0.00	0.00
ENST00000275196.5	ENSG00000118520.13	693	478.73	0.00	0.00	0.00	0.00
ENST00000356962.2	ENSG00000118520.13	1468	1253.62	3.00	0.11	0.08	10.61
ENST00000368087.7	ENSG00000118520.13	1532	1317.62	0.00	0.00	0.00	0.00
ENST00000469293.1	ENSG00000118520.13	478	264.81	0.00	0.00	0.00	0.00
ENST00000484820.1	ENSG00000118520.13	410	198.31	4.00	0.89	0.64	89.39
ENST00000498260.1	ENSG00000118520.13	726	511.70	0.00	0.00	0.00	0.00
ENST00000367976.3	ENSG00000118523.5	2339	2124.62	1126.00	23.42	16.94	100.00
ENST00000237316.3	ENSG00000118526.6	3010	2795.62	0.00	0.00	0.00	0.00
ENST00000367882.4	ENSG00000118526.6	4551	4336.62	0.00	0.00	0.00	0.00
ENST00000237353.14	ENSG00000118557.15	3527	3312.62	109.03	1.45	1.05	25.18
ENST00000355636.10	ENSG00000118557.15	3501	3286.62	80.28	1.08	0.78	18.69
ENST00000379073.9	ENSG00000118557.15	3671	3456.62	20.30	0.26	0.19	4.49
ENST00000535461.5	ENSG00000118557.15	559	345.09	0.00	0.00	0.00	0.00
ENST00000536211.5	ENSG00000118557.15	458	245.13	0.00	0.00	0.00	0.00
ENST00000537392.1	ENSG00000118557.15	2038	1823.62	1.27	0.03	0.02	0.53
ENST00000537465.5	ENSG00000118557.15	3935	3720.62	212.77	2.53	1.83	43.76
ENST00000537792.5	ENSG00000118557.15	955	740.62	7.10	0.42	0.31	7.34
ENST00000539172.5	ENSG00000118557.15	556	342.11	0.00	0.00	0.00	0.00
ENST00000540440.1	ENSG00000118557.15	407	195.41	0.00	0.00	0.00	0.00
ENST00000543746.1	ENSG00000118557.15	544	330.18	0.00	0.00	0.00	0.00
ENST00000341285.7	ENSG00000118564.14	3385	3170.62	60.58	0.84	0.61	2.56
ENST00000412094.6	ENSG00000118564.14	2837	2622.62	59.18	1.00	0.72	3.02
ENST00000503196.5	ENSG00000118564.14	595	380.94	0.00	0.00	0.00	0.00
ENST00000504837.1	ENSG00000118564.14	679	464.75	16.31	1.55	1.12	4.69
ENST00000507700.5	ENSG00000118564.14	2306	2091.62	49.63	1.05	0.76	3.17
ENST00000507899.1	ENSG00000118564.14	741	526.69	0.00	0.00	0.00	0.00
ENST00000509314.5	ENSG00000118564.14	596	381.94	0.00	0.00	0.00	0.00
ENST00000510802.5	ENSG00000118564.14	532	318.26	0.00	0.00	0.00	0.00
ENST00000511441.5	ENSG00000118564.14	2951	2736.62	0.00	0.00	0.00	0.00
ENST00000512066.5	ENSG00000118564.14	550	336.14	0.00	0.00	0.00	0.00
ENST00000513163.5	ENSG00000118564.14	2554	2339.62	1514.30	28.60	20.69	86.56
ENST00000514541.1	ENSG00000118564.14	592	377.95	0.00	0.00	0.00	0.00
ENST00000515679.1	ENSG00000118564.14	591	376.95	0.00	0.00	0.00	0.00
ENST00000237380.11	ENSG00000118579.12	10868	10653.62	2498.01	10.36	7.50	90.80
ENST00000499786.4	ENSG00000118579.12	606	391.90	0.00	0.00	0.00	0.00
ENST00000503945.2	ENSG00000118579.12	879	664.63	0.00	0.00	0.00	0.00
ENST00000506409.1	ENSG00000118579.12	347	138.42	3.29	1.05	0.76	9.20
ENST00000261187.8	ENSG00000118596.11	11777	11562.62	10.59	0.04	0.03	20.04
ENST00000546459.5	ENSG00000118596.11	605	390.91	0.00	0.00	0.00	0.00
ENST00000547379.5	ENSG00000118596.11	1969	1754.62	6.41	0.16	0.12	79.96
ENST00000547801.1	ENSG00000118596.11	547	333.16	0.00	0.00	0.00	0.00
ENST00000548444.1	ENSG00000118596.11	797	582.65	0.00	0.00	0.00	0.00
ENST00000548610.5	ENSG00000118596.11	1603	1388.62	0.00	0.00	0.00	0.00
ENST00000549033.5	ENSG00000118596.11	1878	1663.62	0.00	0.00	0.00	0.00
ENST00000549305.1	ENSG00000118596.11	544	330.18	0.00	0.00	0.00	0.00
ENST00000549465.5	ENSG00000118596.11	537	323.23	0.00	0.00	0.00	0.00
ENST00000549588.5	ENSG00000118596.11	574	360.02	0.00	0.00	0.00	0.00
ENST00000549928.5	ENSG00000118596.11	1715	1500.62	0.00	0.00	0.00	0.00
ENST00000550062.5	ENSG00000118596.11	571	357.03	0.00	0.00	0.00	0.00
ENST00000551877.5	ENSG00000118596.11	505	291.49	0.00	0.00	0.00	0.00
ENST00000552024.5	ENSG00000118596.11	1815	1600.62	0.00	0.00	0.00	0.00
ENST00000552405.5	ENSG00000118596.11	543	329.19	0.00	0.00	0.00	0.00
ENST00000552432.5	ENSG00000118596.11	2250	2035.62	0.00	0.00	0.00	0.00
ENST00000261234.10	ENSG00000118600.11	1918	1703.62	278.44	7.22	5.23	19.19
ENST00000433461.2	ENSG00000118600.11	2002	1787.62	27.96	0.69	0.50	1.84
ENST00000535963.1	ENSG00000118600.11	338	130.10	2.00	0.68	0.49	1.80
ENST00000536219.5	ENSG00000118600.11	864	649.63	21.52	1.46	1.06	3.89
ENST00000537373.5	ENSG00000118600.11	1966	1751.62	121.30	3.06	2.21	8.13
ENST00000537982.5	ENSG00000118600.11	882	667.63	1.16	0.08	0.06	0.20
ENST00000543342.5	ENSG00000118600.11	1599	1384.62	737.31	23.53	17.03	62.52
ENST00000623171.1	ENSG00000118600.11	4531	4316.62	89.31	0.91	0.66	2.43
ENST00000261560.9	ENSG00000118620.12	3923	3708.62	277.13	3.30	2.39	33.25
ENST00000594110.5	ENSG00000118620.12	536	322.23	33.07	4.53	3.28	45.66
ENST00000595401.1	ENSG00000118620.12	3021	2806.62	32.45	0.51	0.37	5.14
ENST00000595833.1	ENSG00000118620.12	502	288.52	10.34	1.58	1.15	15.95
ENST00000597922.1	ENSG00000118620.12	476	262.84	0.00	0.00	0.00	0.00
ENST00000599548.5	ENSG00000118620.12	595	380.94	0.00	0.00	0.00	0.00
ENST00000263864.9	ENSG00000118640.10	774	559.66	102.38	8.08	5.85	28.78
ENST00000409760.1	ENSG00000118640.10	805	590.65	0.00	0.00	0.00	0.00
ENST00000432071.1	ENSG00000118640.10	664	449.77	203.62	20.00	14.47	71.22
ENST00000369563.3	ENSG00000118655.4	3940	3725.62	294.17	3.49	2.52	87.82
ENST00000466480.1	ENSG00000118655.4	3213	2998.62	32.83	0.48	0.35	12.18
ENST00000237500.9	ENSG00000118680.12	1210	995.62	663.34	29.44	21.30	28.35
ENST00000400175.9	ENSG00000118680.12	1025	810.62	1364.66	74.38	53.82	71.65
ENST00000581193.5	ENSG00000118680.12	1249	1034.62	0.00	0.00	0.00	0.00
ENST00000584539.1	ENSG00000118680.12	1064	849.62	0.00	0.00	0.00	0.00
ENST00000343882.10	ENSG00000118689.14	7308	7093.62	1075.95	6.70	4.85	35.01
ENST00000406360.1	ENSG00000118689.14	7341	7126.62	0.00	0.00	0.00	0.00
ENST00000540898.1	ENSG00000118689.14	2553	2338.62	658.59	12.44	9.00	64.99
ENST00000237512.4	ENSG00000118690.12	836	621.64	7.08	0.50	0.36	29.34
ENST00000368972.7	ENSG00000118690.12	3663	3448.62	0.00	0.00	0.00	0.00
ENST00000392644.8	ENSG00000118690.12	3241	3026.62	7.26	0.11	0.08	6.17
ENST00000414610.1	ENSG00000118690.12	555	341.11	5.52	0.71	0.52	41.64
ENST00000481850.1	ENSG00000118690.12	568	354.05	3.14	0.39	0.28	22.85
ENST00000237527.7	ENSG00000118702.9	461	248.08	0.00	0.00	0.00	0.00
ENST00000373611.2	ENSG00000118702.9	377	166.64	0.00	0.00	0.00	0.00
ENST00000373614.6	ENSG00000118702.9	570	356.04	0.00	0.00	0.00	0.00
ENST00000237530.10	ENSG00000118705.16	2515	2300.62	27711.47	532.18	385.11	92.91
ENST00000373622.9	ENSG00000118705.16	2348	2133.62	834.36	17.28	12.50	3.02
ENST00000373632.8	ENSG00000118705.16	1073	858.62	90.86	4.68	3.38	0.82
ENST00000437329.5	ENSG00000118705.16	520	306.35	96.23	13.88	10.04	2.42
ENST00000456102.5	ENSG00000118705.16	791	576.65	7.51	0.58	0.42	0.10
ENST00000456400.1	ENSG00000118705.16	453	240.22	3.45	0.63	0.46	0.11
ENST00000462163.1	ENSG00000118705.16	712	497.71	2.90	0.26	0.19	0.04
ENST00000470352.1	ENSG00000118705.16	511	297.43	22.21	3.30	2.39	0.58
ENST00000373872.8	ENSG00000118707.9	3406	3191.62	51.33	0.71	0.51	10.88
ENST00000373874.6	ENSG00000118707.9	3432	3217.62	0.00	0.00	0.00	0.00
ENST00000557885.1	ENSG00000118707.9	659	444.78	0.00	0.00	0.00	0.00
ENST00000558028.5	ENSG00000118707.9	638	423.82	6.88	0.72	0.52	10.99
ENST00000558465.1	ENSG00000118707.9	785	570.66	54.59	4.23	3.06	64.70
ENST00000560025.1	ENSG00000118707.9	923	708.62	0.00	0.00	0.00	0.00
ENST00000561398.1	ENSG00000118707.9	797	582.65	0.22	0.02	0.01	0.26
ENST00000611732.4	ENSG00000118707.9	3344	3129.62	60.96	0.86	0.62	13.17
ENST00000261448.5	ENSG00000118729.11	2674	2459.62	19.00	0.34	0.25	100.00
ENST00000488931.1	ENSG00000118729.11	220	33.62	0.00	0.00	0.00	0.00
ENST00000338858.9	ENSG00000118733.16	2189	1974.62	0.00	0.00	0.00	0.00
ENST00000370103.8	ENSG00000118733.16	3255	3040.62	0.00	0.00	0.00	0.00
ENST00000462354.5	ENSG00000118733.16	2955	2740.62	0.00	0.00	0.00	0.00
ENST00000465523.5	ENSG00000118733.16	2926	2711.62	0.00	0.00	0.00	0.00
ENST00000468901.1	ENSG00000118733.16	817	602.64	0.00	0.00	0.00	0.00
ENST00000536598.1	ENSG00000118733.16	2801	2586.62	0.00	0.00	0.00	0.00
ENST00000237596.6	ENSG00000118762.7	5056	4841.62	4981.25	45.46	32.89	81.49
ENST00000502363.1	ENSG00000118762.7	1222	1007.62	3.93	0.17	0.12	0.31
ENST00000506367.1	ENSG00000118762.7	693	478.73	98.03	9.05	6.55	16.22
ENST00000506727.1	ENSG00000118762.7	550	336.14	0.00	0.00	0.00	0.00
ENST00000508588.5	ENSG00000118762.7	1720	1505.62	1.60	0.05	0.03	0.08
ENST00000511337.5	ENSG00000118762.7	1362	1147.62	0.00	0.00	0.00	0.00
ENST00000512858.1	ENSG00000118762.7	1554	1339.62	32.19	1.06	0.77	1.90
ENST00000237612.7	ENSG00000118777.10	4479	4264.62	46.00	0.48	0.34	100.00
ENST00000503830.1	ENSG00000118777.10	391	180.00	0.00	0.00	0.00	0.00
ENST00000505480.5	ENSG00000118777.10	451	238.26	0.00	0.00	0.00	0.00
ENST00000515655.5	ENSG00000118777.10	4276	4061.62	0.00	0.00	0.00	0.00
ENST00000237623.11	ENSG00000118785.13	1581	1366.62	5459.73	176.51	127.73	14.20
ENST00000360804.4	ENSG00000118785.13	1196	981.62	9463.97	425.97	308.25	34.27
ENST00000395080.7	ENSG00000118785.13	1473	1258.62	15607.45	547.87	396.47	44.07
ENST00000504310.5	ENSG00000118785.13	557	343.10	6.09	0.78	0.57	0.06
ENST00000505146.1	ENSG00000118785.13	252	56.39	92.28	72.30	52.32	5.82
ENST00000508002.5	ENSG00000118785.13	568	354.05	156.56	19.54	14.14	1.57
ENST00000508233.5	ENSG00000118785.13	825	610.64	0.00	0.00	0.00	0.00
ENST00000509334.5	ENSG00000118785.13	760	545.67	1.92	0.16	0.11	0.01
ENST00000509659.5	ENSG00000118785.13	1664	1449.62	0.00	0.00	0.00	0.00
ENST00000513981.5	ENSG00000118785.13	719	504.70	0.00	0.00	0.00	0.00
ENST00000614857.4	ENSG00000118785.13	1558	1343.62	0.00	0.00	0.00	0.00
ENST00000237642.6	ENSG00000118804.8	3420	3205.62	152.72	2.10	1.52	100.00
ENST00000237654.8	ENSG00000118816.9	2772	2557.62	24933.87	430.72	311.69	34.29
ENST00000504697.1	ENSG00000118816.9	610	395.89	0.00	0.00	0.00	0.00
ENST00000505609.5	ENSG00000118816.9	541	327.20	0.00	0.00	0.00	0.00
ENST00000506614.1	ENSG00000118816.9	525	311.31	667.56	94.74	68.56	7.54
ENST00000507788.1	ENSG00000118816.9	595	380.94	1.01	0.12	0.08	0.01
ENST00000511943.5	ENSG00000118816.9	576	362.01	0.00	0.00	0.00	0.00
ENST00000513774.1	ENSG00000118816.9	517	303.38	0.00	0.00	0.00	0.00
ENST00000515468.1	ENSG00000118816.9	636	421.83	6918.56	724.64	524.39	57.69
ENST00000515790.1	ENSG00000118816.9	390	179.05	24.00	5.92	4.29	0.47
ENST00000237696.9	ENSG00000118849.9	1952	1737.62	67.60	1.72	1.24	59.71
ENST00000462663.5	ENSG00000118849.9	366	156.21	0.00	0.00	0.00	0.00
ENST00000471444.1	ENSG00000118849.9	187	15.07	0.00	0.00	0.00	0.00
ENST00000479756.1	ENSG00000118849.9	839	624.64	16.40	1.16	0.84	40.29
ENST00000498640.1	ENSG00000118849.9	532	318.26	0.00	0.00	0.00	0.00
ENST00000264266.12	ENSG00000118855.18	1594	1379.62	1087.34	34.82	25.20	30.09
ENST00000392813.8	ENSG00000118855.18	2244	2029.62	20.85	0.45	0.33	0.39
ENST00000415822.6	ENSG00000118855.18	2423	2208.62	0.00	0.00	0.00	0.00
ENST00000465235.1	ENSG00000118855.18	2042	1827.62	36.87	0.89	0.65	0.77
ENST00000465624.5	ENSG00000118855.18	1029	814.62	1045.18	56.69	41.02	48.98
ENST00000465739.5	ENSG00000118855.18	639	424.82	0.00	0.00	0.00	0.00
ENST00000468409.1	ENSG00000118855.18	685	470.74	87.34	8.20	5.93	7.08
ENST00000471266.5	ENSG00000118855.18	560	346.09	10.31	1.32	0.95	1.14
ENST00000471500.5	ENSG00000118855.18	2097	1882.62	241.44	5.67	4.10	4.90
ENST00000474670.6	ENSG00000118855.18	592	377.95	0.00	0.00	0.00	0.00
ENST00000476860.1	ENSG00000118855.18	460	247.10	4.71	0.84	0.61	0.73
ENST00000477743.1	ENSG00000118855.18	581	366.99	24.68	2.97	2.15	2.57
ENST00000480292.5	ENSG00000118855.18	2239	2024.62	34.99	0.76	0.55	0.66
ENST00000482835.1	ENSG00000118855.18	384	173.31	0.00	0.00	0.00	0.00
ENST00000484166.5	ENSG00000118855.18	2121	1906.62	24.71	0.57	0.41	0.49
ENST00000486568.5	ENSG00000118855.18	566	352.06	0.00	0.00	0.00	0.00
ENST00000489639.1	ENSG00000118855.18	447	234.34	13.57	2.56	1.85	2.21
ENST00000491804.1	ENSG00000118855.18	312	106.55	0.00	0.00	0.00	0.00
ENST00000622669.4	ENSG00000118855.18	2361	2146.62	0.00	0.00	0.00	0.00
ENST00000237724.9	ENSG00000118873.15	821	606.64	18.25	1.33	0.96	1.69
ENST00000358951.6	ENSG00000118873.15	7257	7042.62	3917.12	24.57	17.78	31.28
ENST00000462353.1	ENSG00000118873.15	1906	1691.62	41.12	1.07	0.78	1.37
ENST00000474178.1	ENSG00000118873.15	539	325.21	0.00	0.00	0.00	0.00
ENST00000474966.1	ENSG00000118873.15	848	633.63	254.33	17.73	12.83	22.58
ENST00000475769.1	ENSG00000118873.15	375	164.73	0.00	0.00	0.00	0.00
ENST00000478976.1	ENSG00000118873.15	575	361.02	0.00	0.00	0.00	0.00
ENST00000484658.1	ENSG00000118873.15	515	301.40	0.00	0.00	0.00	0.00
ENST00000491005.5	ENSG00000118873.15	897	682.62	211.47	13.69	9.90	17.42
ENST00000491305.1	ENSG00000118873.15	843	628.64	286.78	20.16	14.59	25.66
ENST00000427587.8	ENSG00000118894.14	2390	2175.62	245.02	4.98	3.60	4.86
ENST00000458008.8	ENSG00000118894.14	2268	2053.62	692.41	14.90	10.78	14.55
ENST00000585436.5	ENSG00000118894.14	1652	1437.62	172.51	5.30	3.84	5.18
ENST00000585975.5	ENSG00000118894.14	944	729.62	67.67	4.10	2.97	4.00
ENST00000586444.1	ENSG00000118894.14	996	781.62	2.36	0.13	0.10	0.13
ENST00000587133.1	ENSG00000118894.14	873	658.63	245.46	16.47	11.92	16.08
ENST00000587161.5	ENSG00000118894.14	1282	1067.62	547.33	22.65	16.39	22.12
ENST00000587200.1	ENSG00000118894.14	684	469.74	0.00	0.00	0.00	0.00
ENST00000587608.1	ENSG00000118894.14	519	305.36	234.26	33.89	24.53	33.09
ENST00000345988.6	ENSG00000118898.15	6238	6023.62	290.70	2.13	1.54	17.40
ENST00000588556.1	ENSG00000118898.15	897	682.62	3.15	0.20	0.15	1.66
ENST00000589090.1	ENSG00000118898.15	496	282.59	34.98	5.47	3.96	44.63
ENST00000590093.1	ENSG00000118898.15	652	437.79	6.10	0.62	0.45	5.03
ENST00000590782.6	ENSG00000118898.15	5845	5630.62	50.66	0.40	0.29	3.24
ENST00000592772.1	ENSG00000118898.15	3615	3400.62	264.42	3.44	2.49	28.04
ENST00000262376.10	ENSG00000118900.14	6252	6037.62	84.94	0.62	0.45	1.18
ENST00000396658.8	ENSG00000118900.14	6336	6121.62	796.35	5.75	4.16	10.88
ENST00000585857.1	ENSG00000118900.14	545	331.17	0.00	0.00	0.00	0.00
ENST00000586152.1	ENSG00000118900.14	593	378.95	2.03	0.24	0.17	0.45
ENST00000586716.1	ENSG00000118900.14	937	722.62	576.82	35.27	25.52	66.77
ENST00000587027.1	ENSG00000118900.14	837	622.64	50.97	3.62	2.62	6.85
ENST00000589191.1	ENSG00000118900.14	705	490.72	0.00	0.00	0.00	0.00
ENST00000590769.5	ENSG00000118900.14	3530	3315.62	541.28	7.21	5.22	13.65
ENST00000592120.5	ENSG00000118900.14	2305	2090.62	5.59	0.12	0.09	0.22
ENST00000426582.2	ENSG00000118903.6	477	263.83	0.00	0.00	0.00	0.00
ENST00000377669.6	ENSG00000118922.17	10637	10422.62	767.10	3.25	2.35	41.49
ENST00000472022.1	ENSG00000118922.17	1119	904.62	93.90	4.59	3.32	58.51
ENST00000377595.7	ENSG00000118939.17	844	629.64	43.63	3.06	2.22	65.95
ENST00000419068.1	ENSG00000118939.17	824	609.64	0.00	0.00	0.00	0.00
ENST00000471792.6	ENSG00000118939.17	696	481.73	9.10	0.83	0.60	17.98
ENST00000606347.1	ENSG00000118939.17	722	507.70	4.51	0.39	0.28	8.46
ENST00000607339.1	ENSG00000118939.17	506	292.48	0.00	0.00	0.00	0.00
ENST00000618773.4	ENSG00000118939.17	1050	835.62	6.68	0.35	0.26	7.61
ENST00000377918.7	ENSG00000118946.11	8232	8017.62	260.98	1.44	1.04	59.93
ENST00000484979.5	ENSG00000118946.11	4471	4256.62	0.00	0.00	0.00	0.00
ENST00000612954.4	ENSG00000118946.11	1640	1425.62	31.02	0.96	0.70	40.07
ENST00000615375.1	ENSG00000118946.11	552	338.13	0.00	0.00	0.00	0.00
ENST00000304031.7	ENSG00000118960.12	2370	2155.62	74.42	1.53	1.10	20.52
ENST00000402541.5	ENSG00000118960.12	4358	4143.62	37.06	0.40	0.29	5.32
ENST00000406618.3	ENSG00000118960.12	1375	1160.62	34.75	1.32	0.96	17.79
ENST00000415264.5	ENSG00000118960.12	414	202.18	0.00	0.00	0.00	0.00
ENST00000445102.1	ENSG00000118960.12	2005	1790.62	52.80	1.30	0.94	17.52
ENST00000446825.1	ENSG00000118960.12	841	626.64	40.97	2.89	2.09	38.85
ENST00000458740.5	ENSG00000118960.12	518	304.37	0.00	0.00	0.00	0.00
ENST00000631166.1	ENSG00000118960.12	78	0.00	0.00	0.00	0.00	0.00
ENST00000237822.7	ENSG00000118961.14	2907	2692.62	214.34	3.52	2.55	32.45
ENST00000381090.7	ENSG00000118961.14	2045	1830.62	0.00	0.00	0.00	0.00
ENST00000402479.6	ENSG00000118961.14	493	279.62	0.00	0.00	0.00	0.00
ENST00000403006.6	ENSG00000118961.14	1895	1680.62	11.07	0.29	0.21	2.69
ENST00000412261.5	ENSG00000118961.14	566	352.06	0.00	0.00	0.00	0.00
ENST00000419825.2	ENSG00000118961.14	826	611.64	24.61	1.78	1.29	16.40
ENST00000432947.1	ENSG00000118961.14	548	334.16	0.00	0.00	0.00	0.00
ENST00000435420.6	ENSG00000118961.14	3837	3622.62	26.12	0.32	0.23	2.94
ENST00000440866.6	ENSG00000118961.14	3728	3513.62	50.58	0.64	0.46	5.87
ENST00000470099.1	ENSG00000118961.14	2116	1901.62	142.77	3.32	2.40	30.60
ENST00000541941.5	ENSG00000118961.14	3807	3592.62	73.19	0.90	0.65	8.30
ENST00000619656.4	ENSG00000118961.14	3663	3448.62	6.32	0.08	0.06	0.75
ENST00000626491.2	ENSG00000118961.14	1179	964.62	0.00	0.00	0.00	0.00
ENST00000281405.8	ENSG00000118965.14	6918	6703.62	3765.67	24.82	17.96	77.46
ENST00000345530.7	ENSG00000118965.14	6960	6745.62	0.00	0.00	0.00	0.00
ENST00000414212.5	ENSG00000118965.14	3483	3268.62	223.00	3.01	2.18	9.41
ENST00000445063.5	ENSG00000118965.14	2788	2573.62	59.40	1.02	0.74	3.18
ENST00000453014.1	ENSG00000118965.14	1624	1409.62	26.94	0.84	0.61	2.63
ENST00000494964.1	ENSG00000118965.14	553	339.13	18.00	2.35	1.70	7.32
ENST00000261254.7	ENSG00000118971.7	6480	6265.62	601.00	4.24	3.07	100.00
ENST00000536537.1	ENSG00000118971.7	529	315.28	0.00	0.00	0.00	0.00
ENST00000536795.1	ENSG00000118971.7	572	358.03	0.00	0.00	0.00	0.00
ENST00000541542.1	ENSG00000118971.7	322	115.51	0.00	0.00	0.00	0.00
ENST00000237837.1	ENSG00000118972.1	3018	2803.62	0.00	0.00	0.00	0.00
ENST00000237841.5	ENSG00000118976.5	3067	2852.62	49.03	0.76	0.55	100.00
ENST00000237853.8	ENSG00000118985.15	6046	5831.62	345.14	2.61	1.89	31.29
ENST00000505584.1	ENSG00000118985.15	730	515.69	16.27	1.39	1.01	16.68
ENST00000506628.1	ENSG00000118985.15	520	306.35	18.16	2.62	1.90	31.34
ENST00000508694.1	ENSG00000118985.15	743	528.68	10.57	0.88	0.64	10.57
ENST00000508757.1	ENSG00000118985.15	468	254.96	1.12	0.19	0.14	2.32
ENST00000513343.1	ENSG00000118985.15	582	367.99	0.00	0.00	0.00	0.00
ENST00000515020.1	ENSG00000118985.15	340	131.94	0.00	0.00	0.00	0.00
ENST00000635633.1	ENSG00000118985.15	467	253.98	3.75	0.65	0.47	7.80
ENST00000470810.1	ENSG00000118990.5	321	114.61	0.00	0.00	0.00	0.00
ENST00000312428.10	ENSG00000118997.13	12394	12179.62	19.80	0.07	0.05	13.67
ENST00000409063.5	ENSG00000118997.13	1845	1630.62	0.00	0.00	0.00	0.00
ENST00000410072.5	ENSG00000118997.13	1937	1722.62	7.72	0.20	0.14	37.69
ENST00000427816.1	ENSG00000118997.13	559	345.09	0.82	0.11	0.08	20.00
ENST00000438565.1	ENSG00000118997.13	301	96.84	0.00	0.00	0.00	0.00
ENST00000475293.1	ENSG00000118997.13	8326	8111.62	2.00	0.01	0.01	2.07
ENST00000484183.1	ENSG00000118997.13	737	522.69	1.65	0.14	0.10	26.57
ENST00000493844.1	ENSG00000118997.13	695	480.73	0.00	0.00	0.00	0.00
ENST00000356079.8	ENSG00000119004.15	1949	1734.62	483.03	12.30	8.90	21.99
ENST00000428265.5	ENSG00000119004.15	648	433.80	82.26	8.38	6.06	14.97
ENST00000429815.6	ENSG00000119004.15	1812	1597.62	113.18	3.13	2.26	5.59
ENST00000431118.5	ENSG00000119004.15	2636	2421.62	43.80	0.80	0.58	1.43
ENST00000443941.1	ENSG00000119004.15	804	589.65	301.58	22.60	16.35	40.39
ENST00000449301.5	ENSG00000119004.15	1730	1515.62	12.44	0.36	0.26	0.65
ENST00000461371.5	ENSG00000119004.15	1359	1144.62	211.46	8.16	5.91	14.59
ENST00000463131.5	ENSG00000119004.15	674	459.76	2.26	0.22	0.16	0.39
ENST00000489360.5	ENSG00000119004.15	601	386.92	0.00	0.00	0.00	0.00
ENST00000613925.4	ENSG00000119004.15	1986	1771.62	0.00	0.00	0.00	0.00
ENST00000237889.8	ENSG00000119013.8	755	540.68	16.58	1.36	0.98	23.71
ENST00000433898.5	ENSG00000119013.8	503	289.51	22.95	3.50	2.53	61.29
ENST00000450023.5	ENSG00000119013.8	462	249.06	0.00	0.00	0.00	0.00
ENST00000454214.1	ENSG00000119013.8	547	333.16	6.47	0.86	0.62	15.00
ENST00000263956.7	ENSG00000119041.10	4282	4067.62	3123.80	33.93	24.55	46.70
ENST00000409364.3	ENSG00000119041.10	1736	1521.62	10.45	0.30	0.22	0.42
ENST00000416690.5	ENSG00000119041.10	326	119.13	0.00	0.00	0.00	0.00
ENST00000435252.1	ENSG00000119041.10	527	313.30	53.23	7.51	5.43	10.33
ENST00000448087.5	ENSG00000119041.10	1702	1487.62	15.09	0.45	0.32	0.62
ENST00000448539.1	ENSG00000119041.10	796	581.65	7.57	0.58	0.42	0.79
ENST00000451088.6	ENSG00000119041.10	488	274.68	3.07	0.49	0.36	0.68
ENST00000455546.6	ENSG00000119041.10	547	333.16	0.00	0.00	0.00	0.00
ENST00000466862.1	ENSG00000119041.10	447	234.34	8.14	1.53	1.11	2.11
ENST00000470386.5	ENSG00000119041.10	713	498.71	188.31	16.68	12.07	22.96
ENST00000481098.1	ENSG00000119041.10	547	333.16	84.34	11.18	8.09	15.39
ENST00000260926.9	ENSG00000119042.16	5318	5103.62	1424.79	12.33	8.93	29.02
ENST00000417098.5	ENSG00000119042.16	5730	5515.62	236.58	1.90	1.37	4.46
ENST00000428695.5	ENSG00000119042.16	2135	1920.62	97.04	2.23	1.62	5.25
ENST00000440919.1	ENSG00000119042.16	2166	1951.62	4.33	0.10	0.07	0.23
ENST00000443023.5	ENSG00000119042.16	6194	5979.62	0.00	0.00	0.00	0.00
ENST00000457245.5	ENSG00000119042.16	2656	2441.62	822.44	14.88	10.77	35.01
ENST00000463386.1	ENSG00000119042.16	372	161.89	0.00	0.00	0.00	0.00
ENST00000473517.1	ENSG00000119042.16	592	377.95	56.95	6.66	4.82	15.66
ENST00000483346.2	ENSG00000119042.16	2647	2432.62	242.81	4.41	3.19	10.37
ENST00000484124.1	ENSG00000119042.16	579	365.00	0.00	0.00	0.00	0.00
ENST00000614512.4	ENSG00000119042.16	4972	4757.62	0.00	0.00	0.00	0.00
ENST00000265339.6	ENSG00000119048.7	2515	2300.62	268.79	5.16	3.74	17.18
ENST00000499038.2	ENSG00000119048.7	682	467.75	117.50	11.10	8.03	36.93
ENST00000503080.1	ENSG00000119048.7	657	442.79	48.16	4.81	3.48	15.99
ENST00000504431.1	ENSG00000119048.7	235	43.82	8.00	8.07	5.84	26.84
ENST00000506787.5	ENSG00000119048.7	500	286.54	0.00	0.00	0.00	0.00
ENST00000507277.1	ENSG00000119048.7	644	429.81	0.00	0.00	0.00	0.00
ENST00000510021.5	ENSG00000119048.7	415	203.15	0.00	0.00	0.00	0.00
ENST00000511807.1	ENSG00000119048.7	818	603.64	12.54	0.92	0.66	3.06
ENST00000359047.2	ENSG00000119121.21	1568	1353.62	0.00	0.00	0.00	0.00
ENST00000360774.5	ENSG00000119121.21	8425	8210.62	0.00	0.00	0.00	0.00
ENST00000361255.7	ENSG00000119121.21	8271	8056.62	0.00	0.00	0.00	0.00
ENST00000449912.6	ENSG00000119121.21	8244	8029.62	1.00	0.01	0.00	100.00
ENST00000483186.1	ENSG00000119121.21	597	382.93	0.00	0.00	0.00	0.00
ENST00000238018.8	ENSG00000119125.16	2074	1859.62	0.00	0.00	0.00	0.00
ENST00000358399.7	ENSG00000119125.16	5340	5125.62	0.00	0.00	0.00	0.00
ENST00000376986.5	ENSG00000119125.16	1771	1556.62	0.00	0.00	0.00	0.00
ENST00000414671.1	ENSG00000119125.16	694	479.73	0.00	0.00	0.00	0.00
ENST00000436438.1	ENSG00000119125.16	990	775.62	0.00	0.00	0.00	0.00
ENST00000475764.5	ENSG00000119125.16	2019	1804.62	0.00	0.00	0.00	0.00
ENST00000477618.1	ENSG00000119125.16	2359	2144.62	0.00	0.00	0.00	0.00
ENST00000489618.5	ENSG00000119125.16	888	673.63	0.00	0.00	0.00	0.00
ENST00000545168.5	ENSG00000119125.16	5362	5147.62	0.00	0.00	0.00	0.00
ENST00000377126.3	ENSG00000119138.4	5175	4960.62	1524.00	13.57	9.82	100.00
ENST00000348208.8	ENSG00000119139.17	4058	3843.62	0.00	0.00	0.00	0.00
ENST00000377245.8	ENSG00000119139.17	4611	4396.62	21.80	0.22	0.16	7.59
ENST00000377259.5	ENSG00000119139.17	588	373.96	1.28	0.15	0.11	5.24
ENST00000413932.1	ENSG00000119139.17	822	607.64	0.00	0.00	0.00	0.00
ENST00000423935.5	ENSG00000119139.17	614	399.88	0.00	0.00	0.00	0.00
ENST00000453658.6	ENSG00000119139.17	4129	3914.62	0.00	0.00	0.00	0.00
ENST00000498204.1	ENSG00000119139.17	643	428.81	1.00	0.10	0.07	3.57
ENST00000535702.6	ENSG00000119139.17	3984	3769.62	28.37	0.33	0.24	11.53
ENST00000539225.2	ENSG00000119139.17	3838	3623.62	108.05	1.32	0.95	45.66
ENST00000606364.5	ENSG00000119139.17	591	376.95	0.00	0.00	0.00	0.00
ENST00000636247.1	ENSG00000119139.17	3725	3510.62	28.22	0.36	0.26	12.31
ENST00000636438.1	ENSG00000119139.17	4689	4474.62	41.24	0.41	0.29	14.11
ENST00000238044.7	ENSG00000119147.9	789	574.66	0.00	0.00	0.00	0.00
ENST00000409944.5	ENSG00000119147.9	799	584.65	0.00	0.00	0.00	0.00
ENST00000437659.1	ENSG00000119147.9	602	387.92	1.00	0.11	0.08	100.00
ENST00000479337.1	ENSG00000119147.9	617	402.87	0.00	0.00	0.00	0.00
ENST00000489174.1	ENSG00000119147.9	559	345.09	0.00	0.00	0.00	0.00
ENST00000493478.5	ENSG00000119147.9	438	225.54	0.00	0.00	0.00	0.00
ENST00000238091.8	ENSG00000119185.12	1772	1557.62	0.00	0.00	0.00	0.00
ENST00000355346.8	ENSG00000119185.12	1963	1748.62	0.00	0.00	0.00	0.00
ENST00000359712.7	ENSG00000119185.12	2126	1911.62	94.50	2.18	1.58	4.51
ENST00000360635.7	ENSG00000119185.12	4859	4644.62	93.77	0.89	0.65	1.84
ENST00000456913.6	ENSG00000119185.12	1043	828.62	71.99	3.84	2.78	7.92
ENST00000460001.5	ENSG00000119185.12	663	448.78	0.00	0.00	0.00	0.00
ENST00000460720.5	ENSG00000119185.12	582	367.99	54.95	6.60	4.77	13.62
ENST00000463190.1	ENSG00000119185.12	570	356.04	9.92	1.23	0.89	2.54
ENST00000464228.5	ENSG00000119185.12	861	646.63	33.36	2.28	1.65	4.70
ENST00000465527.5	ENSG00000119185.12	787	572.66	64.24	4.96	3.59	10.23
ENST00000467606.5	ENSG00000119185.12	445	232.38	0.00	0.00	0.00	0.00
ENST00000470507.1	ENSG00000119185.12	384	173.31	9.20	2.34	1.70	4.84
ENST00000482798.5	ENSG00000119185.12	564	350.07	9.91	1.25	0.91	2.58
ENST00000483795.5	ENSG00000119185.12	1913	1698.62	30.42	0.79	0.57	1.63
ENST00000484735.5	ENSG00000119185.12	540	326.21	72.65	9.84	7.12	20.31
ENST00000488451.5	ENSG00000119185.12	874	659.63	2.43	0.16	0.12	0.34
ENST00000490426.5	ENSG00000119185.12	1027	812.62	0.00	0.00	0.00	0.00
ENST00000492079.5	ENSG00000119185.12	748	533.68	145.96	12.08	8.74	24.94
ENST00000494563.5	ENSG00000119185.12	699	484.73	0.00	0.00	0.00	0.00
ENST00000497031.5	ENSG00000119185.12	560	346.09	0.00	0.00	0.00	0.00
ENST00000497105.1	ENSG00000119185.12	659	444.78	0.00	0.00	0.00	0.00
ENST00000238112.7	ENSG00000119203.13	2345	2130.62	4462.78	92.54	66.97	62.43
ENST00000460593.1	ENSG00000119203.13	3157	2942.62	3.39	0.05	0.04	0.03
ENST00000475482.5	ENSG00000119203.13	871	656.63	8.21	0.55	0.40	0.37
ENST00000489403.1	ENSG00000119203.13	688	473.74	51.45	4.80	3.47	3.24
ENST00000489629.1	ENSG00000119203.13	547	333.16	379.17	50.28	36.39	33.92
ENST00000238138.2	ENSG00000119227.7	868	653.63	13.00	0.88	0.64	7.80
ENST00000412723.5	ENSG00000119227.7	2701	2486.62	65.28	1.16	0.84	10.30
ENST00000413127.1	ENSG00000119227.7	1947	1732.62	361.72	9.22	6.67	81.90
ENST00000443835.1	ENSG00000119227.7	675	460.76	0.00	0.00	0.00	0.00
ENST00000323460.9	ENSG00000119231.10	6308	6093.62	1569.34	11.38	8.23	39.84
ENST00000419026.5	ENSG00000119231.10	973	758.62	10.28	0.60	0.43	2.10
ENST00000434433.1	ENSG00000119231.10	622	407.86	36.06	3.91	2.83	13.68
ENST00000445299.6	ENSG00000119231.10	2491	2276.62	0.00	0.00	0.00	0.00
ENST00000448068.5	ENSG00000119231.10	484	270.73	0.00	0.00	0.00	0.00
ENST00000463245.1	ENSG00000119231.10	765	550.67	150.29	12.06	8.73	42.23
ENST00000489744.1	ENSG00000119231.10	430	217.73	3.04	0.62	0.45	2.16
ENST00000238156.7	ENSG00000119242.8	2787	2572.62	108.83	1.87	1.35	2.93
ENST00000535556.5	ENSG00000119242.8	555	341.11	0.07	0.01	0.01	0.01
ENST00000539551.5	ENSG00000119242.8	860	645.63	6.55	0.45	0.32	0.70
ENST00000539761.5	ENSG00000119242.8	751	536.68	23.27	1.92	1.39	3.01
ENST00000542348.5	ENSG00000119242.8	554	340.12	0.65	0.08	0.06	0.13
ENST00000544798.2	ENSG00000119242.8	1654	1439.62	4.84	0.15	0.11	0.23
ENST00000545037.1	ENSG00000119242.8	559	345.09	0.00	0.00	0.00	0.00
ENST00000545135.5	ENSG00000119242.8	4883	4668.62	152.70	1.45	1.05	2.27
ENST00000545891.5	ENSG00000119242.8	1790	1575.62	2060.57	57.78	41.81	90.71
ENST00000366663.9	ENSG00000119280.16	3858	3643.62	186.68	2.26	1.64	7.08
ENST00000427697.2	ENSG00000119280.16	3666	3451.62	1420.77	18.19	13.16	56.88
ENST00000470540.5	ENSG00000119280.16	3819	3604.62	329.58	4.04	2.92	12.64
ENST00000519360.1	ENSG00000119280.16	527	313.30	0.00	0.00	0.00	0.00
ENST00000521263.1	ENSG00000119280.16	996	781.62	0.00	0.00	0.00	0.00
ENST00000522201.1	ENSG00000119280.16	675	460.76	0.00	0.00	0.00	0.00
ENST00000523410.1	ENSG00000119280.16	1041	826.62	139.97	7.48	5.41	23.40
ENST00000366653.5	ENSG00000119283.15	3936	3721.62	0.00	0.00	0.00	0.00
ENST00000444294.7	ENSG00000119283.15	9320	9105.62	15.00	0.07	0.05	100.00
ENST00000449018.7	ENSG00000119283.15	2166	1951.62	0.00	0.00	0.00	0.00
ENST00000366579.1	ENSG00000119285.10	793	578.65	0.00	0.00	0.00	0.00
ENST00000366581.6	ENSG00000119285.10	6538	6323.62	2093.38	14.63	10.58	32.34
ENST00000366582.7	ENSG00000119285.10	8447	8232.62	5075.46	27.24	19.71	60.23
ENST00000483073.1	ENSG00000119285.10	654	439.79	15.76	1.58	1.15	3.50
ENST00000490339.1	ENSG00000119285.10	453	240.22	9.66	1.78	1.29	3.93
ENST00000210227.4	ENSG00000119314.15	734	519.69	41.36	3.52	2.54	16.84
ENST00000334318.10	ENSG00000119314.15	7990	7775.62	0.00	0.00	0.00	0.00
ENST00000343327.6	ENSG00000119314.15	2755	2540.62	368.79	6.41	4.64	30.72
ENST00000374255.6	ENSG00000119314.15	3413	3198.62	70.51	0.97	0.70	4.66
ENST00000374257.5	ENSG00000119314.15	7240	7025.62	1544.90	9.72	7.03	46.54
ENST00000450374.1	ENSG00000119314.15	368	158.10	0.00	0.00	0.00	0.00
ENST00000458258.5	ENSG00000119314.15	7995	7780.62	45.45	0.26	0.19	1.24
ENST00000487997.1	ENSG00000119314.15	389	178.09	0.00	0.00	0.00	0.00
ENST00000358015.7	ENSG00000119318.12	4119	3904.62	381.32	4.31	3.12	18.68
ENST00000416373.6	ENSG00000119318.12	3835	3620.62	1539.68	18.79	13.60	81.32
ENST00000419616.5	ENSG00000119318.12	716	501.71	0.00	0.00	0.00	0.00
ENST00000442587.1	ENSG00000119318.12	456	243.17	0.00	0.00	0.00	0.00
ENST00000457811.1	ENSG00000119318.12	811	596.65	0.00	0.00	0.00	0.00
ENST00000238256.7	ENSG00000119321.8	4336	4121.62	1473.81	15.80	11.43	69.91
ENST00000414250.1	ENSG00000119321.8	2815	2600.62	68.63	1.17	0.84	5.16
ENST00000446284.5	ENSG00000119321.8	8807	8592.62	294.75	1.52	1.10	6.71
ENST00000462889.1	ENSG00000119321.8	575	361.02	2.06	0.25	0.18	1.12
ENST00000489645.1	ENSG00000119321.8	613	398.88	28.50	3.16	2.28	13.97
ENST00000493847.1	ENSG00000119321.8	653	438.79	7.03	0.71	0.51	3.13
ENST00000325551.8	ENSG00000119326.14	2490	2275.62	711.50	13.81	10.00	95.83
ENST00000374593.4	ENSG00000119326.14	761	546.67	0.00	0.00	0.00	0.00
ENST00000374594.1	ENSG00000119326.14	824	609.64	0.00	0.00	0.00	0.00
ENST00000374595.8	ENSG00000119326.14	2522	2307.62	0.00	0.00	0.00	0.00
ENST00000488130.1	ENSG00000119326.14	618	403.87	5.50	0.60	0.44	4.17
ENST00000322940.10	ENSG00000119328.11	2134	1919.62	417.88	9.62	6.96	77.74
ENST00000374624.7	ENSG00000119328.11	499	285.55	3.00	0.46	0.34	3.75
ENST00000445175.1	ENSG00000119328.11	389	178.09	5.12	1.27	0.92	10.28
ENST00000466200.1	ENSG00000119328.11	561	347.08	8.00	1.02	0.74	8.23
ENST00000372715.6	ENSG00000119333.11	1755	1540.62	83.61	2.40	1.74	51.36
ENST00000419989.1	ENSG00000119333.11	745	530.68	2.51	0.21	0.15	4.47
ENST00000451652.5	ENSG00000119333.11	1039	824.62	0.00	0.00	0.00	0.00
ENST00000473486.1	ENSG00000119333.11	714	499.71	2.93	0.26	0.19	5.54
ENST00000480613.5	ENSG00000119333.11	739	524.69	0.00	0.00	0.00	0.00
ENST00000483181.1	ENSG00000119333.11	801	586.65	23.95	1.80	1.31	38.63
ENST00000322030.12	ENSG00000119335.16	2915	2700.62	1014.22	16.59	12.01	28.50
ENST00000372686.5	ENSG00000119335.16	1029	814.62	0.00	0.00	0.00	0.00
ENST00000372688.8	ENSG00000119335.16	801	586.65	0.00	0.00	0.00	0.00
ENST00000372692.8	ENSG00000119335.16	2850	2635.62	1719.61	28.83	20.86	49.51
ENST00000409104.7	ENSG00000119335.16	962	747.62	0.00	0.00	0.00	0.00
ENST00000454747.1	ENSG00000119335.16	235	43.82	0.00	0.00	0.00	0.00
ENST00000466009.5	ENSG00000119335.16	597	382.93	0.00	0.00	0.00	0.00
ENST00000477806.5	ENSG00000119335.16	957	742.62	0.00	0.00	0.00	0.00
ENST00000480217.5	ENSG00000119335.16	509	295.45	0.00	0.00	0.00	0.00
ENST00000480536.1	ENSG00000119335.16	388	177.13	49.25	12.29	8.89	21.10
ENST00000485056.1	ENSG00000119335.16	483	269.75	3.13	0.51	0.37	0.88
ENST00000337738.5	ENSG00000119383.19	2845	2630.62	0.00	0.00	0.00	0.00
ENST00000347048.8	ENSG00000119383.19	1989	1774.62	0.00	0.00	0.00	0.00
ENST00000348141.9	ENSG00000119383.19	2737	2522.62	14.91	0.26	0.19	2.79
ENST00000355007.7	ENSG00000119383.19	2515	2300.62	8.10	0.16	0.11	1.66
ENST00000357197.8	ENSG00000119383.19	2653	2438.62	8.33	0.15	0.11	1.61
ENST00000358994.8	ENSG00000119383.19	2664	2449.62	0.00	0.00	0.00	0.00
ENST00000393370.6	ENSG00000119383.19	2737	2522.62	153.45	2.69	1.94	28.70
ENST00000411917.1	ENSG00000119383.19	738	523.69	0.18	0.02	0.01	0.16
ENST00000414331.5	ENSG00000119383.19	681	466.75	0.00	0.00	0.00	0.00
ENST00000414510.5	ENSG00000119383.19	1153	938.62	0.00	0.00	0.00	0.00
ENST00000417504.5	ENSG00000119383.19	567	353.05	0.00	0.00	0.00	0.00
ENST00000417728.5	ENSG00000119383.19	967	752.62	20.10	1.18	0.85	12.60
ENST00000419582.5	ENSG00000119383.19	952	737.62	0.00	0.00	0.00	0.00
ENST00000423100.5	ENSG00000119383.19	988	773.62	1.23	0.07	0.05	0.75
ENST00000432124.5	ENSG00000119383.19	567	353.05	2.20	0.28	0.20	2.94
ENST00000432651.5	ENSG00000119383.19	857	642.63	2.56	0.18	0.13	1.88
ENST00000434095.2	ENSG00000119383.19	870	655.63	0.00	0.00	0.00	0.00
ENST00000435132.5	ENSG00000119383.19	618	403.87	1.39	0.15	0.11	1.63
ENST00000435305.1	ENSG00000119383.19	530	316.28	5.63	0.79	0.57	8.40
ENST00000436883.5	ENSG00000119383.19	532	318.26	6.00	0.83	0.60	8.89
ENST00000440346.1	ENSG00000119383.19	490	276.66	0.00	0.00	0.00	0.00
ENST00000445241.5	ENSG00000119383.19	949	734.62	15.81	0.95	0.69	10.15
ENST00000452489.6	ENSG00000119383.19	2526	2311.62	0.00	0.00	0.00	0.00
ENST00000453358.5	ENSG00000119383.19	548	334.16	10.97	1.45	1.05	15.49
ENST00000455240.1	ENSG00000119383.19	645	430.81	2.14	0.22	0.16	2.34
ENST00000455292.5	ENSG00000119383.19	949	734.62	0.00	0.00	0.00	0.00
ENST00000309971.8	ENSG00000119392.14	3321	3106.62	495.76	7.05	5.10	69.72
ENST00000372770.4	ENSG00000119392.14	2218	2003.62	133.82	2.95	2.14	29.18
ENST00000494417.1	ENSG00000119392.14	778	563.66	1.42	0.11	0.08	1.10
ENST00000373840.8	ENSG00000119396.10	4145	3930.62	2095.00	23.55	17.04	100.00
ENST00000451303.1	ENSG00000119396.10	711	496.71	0.00	0.00	0.00	0.00
ENST00000238341.9	ENSG00000119397.16	7431	7216.62	0.00	0.00	0.00	0.00
ENST00000373844.1	ENSG00000119397.16	713	498.71	0.00	0.00	0.00	0.00
ENST00000373845.6	ENSG00000119397.16	3881	3666.62	360.61	4.35	3.14	23.43
ENST00000373847.5	ENSG00000119397.16	3372	3157.62	183.33	2.57	1.86	13.83
ENST00000373850.5	ENSG00000119397.16	5824	5609.62	829.63	6.53	4.73	35.23
ENST00000373851.6	ENSG00000119397.16	3132	2917.62	29.93	0.45	0.33	2.44
ENST00000373855.5	ENSG00000119397.16	7660	7445.62	181.49	1.08	0.78	5.81
ENST00000373865.6	ENSG00000119397.16	1917	1702.62	87.45	2.27	1.64	12.24
ENST00000431571.5	ENSG00000119397.16	1833	1618.62	0.00	0.00	0.00	0.00
ENST00000468952.5	ENSG00000119397.16	522	308.34	0.00	0.00	0.00	0.00
ENST00000491018.1	ENSG00000119397.16	817	602.64	16.32	1.20	0.87	6.45
ENST00000613863.4	ENSG00000119397.16	2418	2203.62	5.24	0.11	0.08	0.57
ENST00000373983.2	ENSG00000119401.10	3688	3473.62	966.77	12.30	8.90	89.02
ENST00000411410.1	ENSG00000119401.10	699	484.73	0.00	0.00	0.00	0.00
ENST00000450136.1	ENSG00000119401.10	3717	3502.62	120.23	1.52	1.10	10.98
ENST00000453291.1	ENSG00000119402.16	1079	864.62	30.65	1.57	1.13	15.83
ENST00000474117.1	ENSG00000119402.16	1062	847.62	55.18	2.88	2.08	29.07
ENST00000476481.1	ENSG00000119402.16	661	446.78	0.00	0.00	0.00	0.00
ENST00000493559.1	ENSG00000119402.16	2154	1939.62	93.63	2.13	1.54	21.55
ENST00000608872.5	ENSG00000119402.16	9138	8923.62	670.54	3.32	2.40	33.55
ENST00000312189.10	ENSG00000119403.13	836	621.64	0.00	0.00	0.00	0.00
ENST00000373896.7	ENSG00000119403.13	4241	4026.62	40.76	0.45	0.32	1.48
ENST00000419155.5	ENSG00000119403.13	3525	3310.62	918.00	12.25	8.87	40.48
ENST00000436309.5	ENSG00000119403.13	558	344.10	0.00	0.00	0.00	0.00
ENST00000439674.1	ENSG00000119403.13	556	342.11	3.00	0.39	0.28	1.28
ENST00000453868.5	ENSG00000119403.13	565	351.06	0.00	0.00	0.00	0.00
ENST00000456291.1	ENSG00000119403.13	888	673.63	1.19	0.08	0.06	0.26
ENST00000462229.1	ENSG00000119403.13	550	336.14	18.16	2.39	1.73	7.89
ENST00000464712.1	ENSG00000119403.13	553	339.13	15.63	2.04	1.47	6.73
ENST00000467266.1	ENSG00000119403.13	566	352.06	23.96	3.01	2.18	9.94
ENST00000474402.5	ENSG00000119403.13	578	364.00	3.00	0.36	0.26	1.20
ENST00000478371.1	ENSG00000119403.13	506	292.48	0.00	0.00	0.00	0.00
ENST00000487555.5	ENSG00000119403.13	1092	877.62	165.01	8.31	6.01	27.45
ENST00000616568.4	ENSG00000119403.13	4159	3944.62	89.28	1.00	0.72	3.30
ENST00000320246.9	ENSG00000119408.16	3447	3232.62	376.53	5.15	3.72	31.82
ENST00000373596.5	ENSG00000119408.16	758	543.67	0.00	0.00	0.00	0.00
ENST00000373600.7	ENSG00000119408.16	3619	3404.62	0.00	0.00	0.00	0.00
ENST00000373603.5	ENSG00000119408.16	3447	3232.62	376.53	5.15	3.72	31.82
ENST00000394199.6	ENSG00000119408.16	2535	2320.62	308.95	5.88	4.26	36.37
ENST00000422297.5	ENSG00000119408.16	799	584.65	0.00	0.00	0.00	0.00
ENST00000423785.5	ENSG00000119408.16	726	511.70	0.00	0.00	0.00	0.00
ENST00000425237.5	ENSG00000119408.16	806	591.65	0.00	0.00	0.00	0.00
ENST00000444973.5	ENSG00000119408.16	790	575.66	0.00	0.00	0.00	0.00
ENST00000447379.1	ENSG00000119408.16	716	501.71	0.00	0.00	0.00	0.00
ENST00000454453.5	ENSG00000119408.16	732	517.69	0.00	0.00	0.00	0.00
ENST00000539416.5	ENSG00000119408.16	2582	2367.62	0.00	0.00	0.00	0.00
ENST00000540326.5	ENSG00000119408.16	2578	2363.62	0.00	0.00	0.00	0.00
ENST00000545174.5	ENSG00000119408.16	2573	2358.62	0.00	0.00	0.00	0.00
ENST00000546191.5	ENSG00000119408.16	2580	2365.62	0.00	0.00	0.00	0.00
ENST00000374183.4	ENSG00000119411.10	2339	2124.62	0.00	0.00	0.00	0.00
ENST00000462085.1	ENSG00000119411.10	2213	1998.62	8.00	0.18	0.13	100.00
ENST00000373547.8	ENSG00000119414.11	4118	3903.62	1258.00	14.24	10.30	93.31
ENST00000415905.5	ENSG00000119414.11	4172	3957.62	37.67	0.42	0.30	2.76
ENST00000451402.5	ENSG00000119414.11	4349	4134.62	39.94	0.43	0.31	2.80
ENST00000456642.1	ENSG00000119414.11	569	355.04	1.39	0.17	0.13	1.13
ENST00000373768.3	ENSG00000119421.6	844	629.64	184.00	12.91	9.34	100.00
ENST00000238379.9	ENSG00000119431.9	1834	1619.62	40.01	1.09	0.79	39.27
ENST00000374180.3	ENSG00000119431.9	1497	1282.62	48.99	1.69	1.22	60.73
ENST00000485934.1	ENSG00000119431.9	913	698.62	0.00	0.00	0.00	0.00
ENST00000372031.3	ENSG00000119440.8	505	291.49	0.00	0.00	0.00	0.00
ENST00000417201.3	ENSG00000119446.13	4974	4759.62	973.75	9.04	6.54	63.40
ENST00000483428.1	ENSG00000119446.13	889	674.63	44.27	2.90	2.10	20.34
ENST00000491850.5	ENSG00000119446.13	614	399.88	20.98	2.32	1.68	16.26
ENST00000374228.4	ENSG00000119457.7	2502	2287.62	0.00	0.00	0.00	0.00
ENST00000491462.2	ENSG00000119457.7	1890	1675.62	3.24	0.09	0.06	100.00
ENST00000398803.1	ENSG00000119471.14	2983	2768.62	155.30	2.48	1.79	18.88
ENST00000398805.7	ENSG00000119471.14	3350	3135.62	644.01	9.07	6.57	69.11
ENST00000467434.5	ENSG00000119471.14	878	663.63	23.69	1.58	1.14	12.01
ENST00000480881.1	ENSG00000119471.14	575	361.02	0.00	0.00	0.00	0.00
ENST00000488101.5	ENSG00000119471.14	911	696.62	0.00	0.00	0.00	0.00
ENST00000265960.7	ENSG00000119487.16	3395	3180.62	230.28	3.20	2.31	2.15
ENST00000350766.7	ENSG00000119487.16	3256	3041.62	8.50	0.12	0.09	0.08
ENST00000373496.3	ENSG00000119487.16	693	478.73	152.87	14.11	10.21	9.47
ENST00000373498.5	ENSG00000119487.16	3131	2916.62	2078.67	31.49	22.79	21.14
ENST00000373503.7	ENSG00000119487.16	3045	2830.62	23.22	0.36	0.26	0.24
ENST00000373511.6	ENSG00000119487.16	3252	3037.62	3.05	0.04	0.03	0.03
ENST00000394060.7	ENSG00000119487.16	1586	1371.62	594.84	19.16	13.87	12.86
ENST00000394063.5	ENSG00000119487.16	2977	2762.62	0.00	0.00	0.00	0.00
ENST00000420643.5	ENSG00000119487.16	984	769.62	1202.53	69.03	49.96	46.35
ENST00000427078.5	ENSG00000119487.16	816	601.64	15.73	1.15	0.84	0.78
ENST00000433483.1	ENSG00000119487.16	769	554.67	2.57	0.20	0.15	0.14
ENST00000437973.2	ENSG00000119487.16	769	554.67	14.75	1.17	0.85	0.79
ENST00000444226.1	ENSG00000119487.16	701	486.72	0.00	0.00	0.00	0.00
ENST00000448439.1	ENSG00000119487.16	722	507.70	1.83	0.16	0.12	0.11
ENST00000468896.1	ENSG00000119487.16	401	189.62	0.00	0.00	0.00	0.00
ENST00000473837.5	ENSG00000119487.16	1032	817.62	138.62	7.49	5.42	5.03
ENST00000483937.5	ENSG00000119487.16	1603	1388.62	16.29	0.52	0.37	0.35
ENST00000496063.1	ENSG00000119487.16	892	677.62	11.27	0.73	0.53	0.49
ENST00000496658.5	ENSG00000119487.16	448	235.32	0.00	0.00	0.00	0.00
ENST00000497932.5	ENSG00000119487.16	1495	1280.62	0.00	0.00	0.00	0.00
ENST00000330847.1	ENSG00000119508.17	4982	4767.62	20.62	0.19	0.14	74.21
ENST00000338488.8	ENSG00000119508.17	2588	2373.62	0.00	0.00	0.00	0.00
ENST00000395097.6	ENSG00000119508.17	3794	3579.62	5.38	0.07	0.05	25.79
ENST00000618101.4	ENSG00000119508.17	5706	5491.62	0.00	0.00	0.00	0.00
ENST00000262456.6	ENSG00000119509.12	2968	2753.62	106.79	1.71	1.24	12.64
ENST00000262457.6	ENSG00000119509.12	3709	3494.62	879.75	11.12	8.05	82.08
ENST00000374921.3	ENSG00000119509.12	1654	1439.62	13.33	0.41	0.30	3.02
ENST00000460636.2	ENSG00000119509.12	954	739.62	5.13	0.31	0.22	2.26
ENST00000466647.5	ENSG00000119509.12	767	552.67	0.00	0.00	0.00	0.00
ENST00000480309.1	ENSG00000119509.12	862	647.63	0.00	0.00	0.00	0.00
ENST00000496467.5	ENSG00000119509.12	714	499.71	0.00	0.00	0.00	0.00
ENST00000375011.3	ENSG00000119514.6	2735	2520.62	160.92	2.82	2.04	76.51
ENST00000470473.1	ENSG00000119514.6	772	557.66	0.00	0.00	0.00	0.00
ENST00000610463.1	ENSG00000119514.6	550	336.14	0.00	0.00	0.00	0.00
ENST00000615204.1	ENSG00000119514.6	633	418.83	8.21	0.87	0.63	23.49
ENST00000373618.1	ENSG00000119522.16	3003	2788.62	12.35	0.20	0.14	2.10
ENST00000373620.7	ENSG00000119522.16	3612	3397.62	42.46	0.55	0.40	5.93
ENST00000373624.6	ENSG00000119522.16	5010	4795.62	630.78	5.81	4.21	62.42
ENST00000394215.6	ENSG00000119522.16	1380	1165.62	0.00	0.00	0.00	0.00
ENST00000462245.1	ENSG00000119522.16	739	524.69	2.02	0.17	0.12	1.83
ENST00000473039.5	ENSG00000119522.16	4800	4585.62	27.88	0.27	0.19	2.89
ENST00000474676.1	ENSG00000119522.16	603	388.91	0.00	0.00	0.00	0.00
ENST00000475421.1	ENSG00000119522.16	537	323.23	12.73	1.74	1.26	18.68
ENST00000475615.1	ENSG00000119522.16	360	150.56	1.04	0.30	0.22	3.26
ENST00000479305.5	ENSG00000119522.16	791	576.65	1.77	0.14	0.10	1.45
ENST00000491650.5	ENSG00000119522.16	842	627.64	0.00	0.00	0.00	0.00
ENST00000497135.5	ENSG00000119522.16	1207	992.62	2.99	0.13	0.10	1.43
ENST00000238477.5	ENSG00000119523.9	2966	2751.62	130.69	2.10	1.52	3.37
ENST00000319033.7	ENSG00000119523.9	1627	1412.62	1767.03	55.27	39.99	88.85
ENST00000476832.1	ENSG00000119523.9	1880	1665.62	182.28	4.83	3.50	7.77
ENST00000331941.6	ENSG00000119535.17	2375	2160.62	0.00	0.00	0.00	0.00
ENST00000361632.8	ENSG00000119535.17	2847	2632.62	26.39	0.44	0.32	40.14
ENST00000373103.5	ENSG00000119535.17	3454	3239.62	0.00	0.00	0.00	0.00
ENST00000373104.5	ENSG00000119535.17	2953	2738.62	0.00	0.00	0.00	0.00
ENST00000373106.5	ENSG00000119535.17	3373	3158.62	0.00	0.00	0.00	0.00
ENST00000464365.2	ENSG00000119535.17	1659	1444.62	1.87	0.06	0.04	5.18
ENST00000464465.6	ENSG00000119535.17	1440	1225.62	0.00	0.00	0.00	0.00
ENST00000466138.1	ENSG00000119535.17	335	127.34	0.00	0.00	0.00	0.00
ENST00000469380.1	ENSG00000119535.17	321	114.61	0.00	0.00	0.00	0.00
ENST00000480825.6	ENSG00000119535.17	6074	5859.62	25.04	0.19	0.14	17.11
ENST00000484762.1	ENSG00000119535.17	677	462.75	0.00	0.00	0.00	0.00
ENST00000487540.6	ENSG00000119535.17	1931	1716.62	13.70	0.35	0.26	31.95
ENST00000489551.5	ENSG00000119535.17	787	572.66	0.00	0.00	0.00	0.00
ENST00000526980.5	ENSG00000119535.17	928	713.62	1.00	0.06	0.04	5.61
ENST00000533491.1	ENSG00000119535.17	512	298.42	0.00	0.00	0.00	0.00
ENST00000326575.9	ENSG00000119537.15	1024	809.62	0.00	0.00	0.00	0.00
ENST00000406396.7	ENSG00000119537.15	5447	5232.62	1222.31	10.32	7.47	46.97
ENST00000585456.1	ENSG00000119537.15	476	262.84	3.41	0.57	0.41	2.60
ENST00000585750.1	ENSG00000119537.15	455	242.19	5.85	1.07	0.77	4.86
ENST00000586791.5	ENSG00000119537.15	3384	3169.62	48.10	0.67	0.49	3.05
ENST00000587292.1	ENSG00000119537.15	569	355.04	1.00	0.12	0.09	0.57
ENST00000588089.1	ENSG00000119537.15	1265	1050.62	25.57	1.08	0.78	4.89
ENST00000589530.5	ENSG00000119537.15	588	373.96	11.76	1.39	1.01	6.32
ENST00000589592.1	ENSG00000119537.15	688	473.74	11.40	1.06	0.77	4.84
ENST00000590056.1	ENSG00000119537.15	462	249.06	0.00	0.00	0.00	0.00
ENST00000591902.5	ENSG00000119537.15	1011	796.62	102.59	5.69	4.12	25.89
ENST00000592327.1	ENSG00000119537.15	553	339.13	0.00	0.00	0.00	0.00
ENST00000238497.9	ENSG00000119541.9	3324	3109.62	1591.13	22.61	16.36	30.29
ENST00000588059.5	ENSG00000119541.9	1252	1037.62	117.04	4.98	3.61	6.68
ENST00000588323.1	ENSG00000119541.9	463	250.04	170.12	30.06	21.75	40.28
ENST00000589604.5	ENSG00000119541.9	1672	1457.62	396.48	12.02	8.70	16.10
ENST00000591383.1	ENSG00000119541.9	701	486.72	0.00	0.00	0.00	0.00
ENST00000591475.5	ENSG00000119541.9	2008	1793.62	65.76	1.62	1.17	2.17
ENST00000591519.1	ENSG00000119541.9	551	337.14	25.46	3.34	2.41	4.47
ENST00000481727.1	ENSG00000119547.5	437	224.56	0.00	0.00	0.00	0.00
ENST00000491143.2	ENSG00000119547.5	16121	15906.62	1.00	0.00	0.00	100.00
ENST00000427685.2	ENSG00000119559.15	1410	1195.62	2.69	0.10	0.07	0.83
ENST00000436106.3	ENSG00000119559.15	2403	2188.62	11.61	0.23	0.17	1.95
ENST00000585675.5	ENSG00000119559.15	1837	1622.62	0.00	0.00	0.00	0.00
ENST00000586564.5	ENSG00000119559.15	1265	1050.62	0.00	0.00	0.00	0.00
ENST00000588427.5	ENSG00000119559.15	853	638.63	3.00	0.21	0.15	1.72
ENST00000588849.1	ENSG00000119559.15	1472	1257.62	0.64	0.02	0.02	0.19
ENST00000588871.5	ENSG00000119559.15	2128	1913.62	0.00	0.00	0.00	0.00
ENST00000589421.1	ENSG00000119559.15	492	278.63	69.83	11.07	8.01	92.01
ENST00000590621.1	ENSG00000119559.15	885	670.63	0.70	0.05	0.03	0.38
ENST00000591027.2	ENSG00000119559.15	574	360.02	0.00	0.00	0.00	0.00
ENST00000592486.1	ENSG00000119559.15	2314	2099.62	2.52	0.05	0.04	0.44
ENST00000592605.1	ENSG00000119559.15	357	147.75	1.00	0.30	0.22	2.48
ENST00000592872.5	ENSG00000119559.15	1287	1072.62	0.00	0.00	0.00	0.00
ENST00000354590.7	ENSG00000119574.12	2352	2137.62	0.00	0.00	0.00	0.00
ENST00000594051.5	ENSG00000119574.12	2541	2326.62	42.63	0.81	0.59	13.23
ENST00000596739.1	ENSG00000119574.12	592	377.95	2.00	0.23	0.17	3.82
ENST00000600130.1	ENSG00000119574.12	576	362.01	0.00	0.00	0.00	0.00
ENST00000600990.1	ENSG00000119574.12	2159	1944.62	223.37	5.07	3.67	82.95
ENST00000325680.11	ENSG00000119596.17	7108	6893.62	3834.69	24.58	17.78	71.59
ENST00000546901.1	ENSG00000119596.17	800	585.65	20.00	1.51	1.09	4.39
ENST00000547879.5	ENSG00000119596.17	2316	2101.62	29.16	0.61	0.44	1.79
ENST00000549197.1	ENSG00000119596.17	2085	1870.62	49.24	1.16	0.84	3.39
ENST00000549293.5	ENSG00000119596.17	5500	5285.62	229.72	1.92	1.39	5.59
ENST00000550021.1	ENSG00000119596.17	407	195.41	2.00	0.45	0.33	1.32
ENST00000552421.5	ENSG00000119596.17	4899	4684.62	120.87	1.14	0.82	3.32
ENST00000553381.1	ENSG00000119596.17	696	481.73	0.00	0.00	0.00	0.00
ENST00000554107.2	ENSG00000119596.17	4424	4209.62	281.75	2.96	2.14	8.61
ENST00000353777.7	ENSG00000119599.16	1940	1725.62	0.00	0.00	0.00	0.00
ENST00000358377.6	ENSG00000119599.16	2024	1809.62	0.00	0.00	0.00	0.00
ENST00000394234.6	ENSG00000119599.16	2360	2145.62	85.30	1.76	1.27	24.63
ENST00000505361.5	ENSG00000119599.16	560	346.09	9.60	1.23	0.89	17.18
ENST00000508412.5	ENSG00000119599.16	544	330.18	0.00	0.00	0.00	0.00
ENST00000509153.5	ENSG00000119599.16	1521	1306.62	0.00	0.00	0.00	0.00
ENST00000509320.5	ENSG00000119599.16	1872	1657.62	26.64	0.71	0.51	9.96
ENST00000510612.5	ENSG00000119599.16	580	366.00	0.00	0.00	0.00	0.00
ENST00000513337.1	ENSG00000119599.16	565	351.06	1.00	0.13	0.09	1.76
ENST00000514191.5	ENSG00000119599.16	553	339.13	4.29	0.56	0.40	7.83
ENST00000514486.5	ENSG00000119599.16	560	346.09	0.00	0.00	0.00	0.00
ENST00000553457.1	ENSG00000119599.16	2896	2681.62	13.44	0.22	0.16	3.10
ENST00000555042.5	ENSG00000119599.16	2374	2159.62	34.43	0.70	0.51	9.87
ENST00000555992.1	ENSG00000119599.16	579	365.00	3.03	0.37	0.27	5.14
ENST00000557203.1	ENSG00000119599.16	524	310.32	10.28	1.46	1.06	20.52
ENST00000556084.6	ENSG00000119608.12	3359	3144.62	84.57	1.19	0.86	100.00
ENST00000556489.3	ENSG00000119608.12	3878	3663.62	0.00	0.00	0.00	0.00
ENST00000619947.1	ENSG00000119608.12	550	336.14	0.00	0.00	0.00	0.00
ENST00000261980.2	ENSG00000119614.2	2995	2780.62	0.00	0.00	0.00	0.00
ENST00000341162.8	ENSG00000119616.11	4341	4126.62	15.02	0.16	0.12	0.51
ENST00000534938.6	ENSG00000119616.11	794	579.65	288.22	21.97	15.90	69.17
ENST00000553615.5	ENSG00000119616.11	954	739.62	58.95	3.52	2.55	11.09
ENST00000553673.1	ENSG00000119616.11	547	333.16	0.00	0.00	0.00	0.00
ENST00000554064.5	ENSG00000119616.11	605	390.91	18.85	2.13	1.54	6.71
ENST00000554590.5	ENSG00000119616.11	574	360.02	12.18	1.50	1.08	4.71
ENST00000554973.1	ENSG00000119616.11	564	350.07	14.17	1.79	1.29	5.63
ENST00000556814.5	ENSG00000119616.11	571	357.03	5.61	0.69	0.50	2.18
ENST00000238607.10	ENSG00000119630.13	1693	1478.62	35.28	1.05	0.76	13.47
ENST00000405431.2	ENSG00000119630.13	666	451.77	0.00	0.00	0.00	0.00
ENST00000553716.5	ENSG00000119630.13	1699	1484.62	36.58	1.09	0.79	13.91
ENST00000555234.1	ENSG00000119630.13	811	596.65	0.00	0.00	0.00	0.00
ENST00000555253.1	ENSG00000119630.13	3549	3334.62	133.00	1.76	1.28	22.52
ENST00000555567.5	ENSG00000119630.13	1927	1712.62	40.98	1.06	0.76	13.51
ENST00000556939.5	ENSG00000119630.13	1125	910.62	15.86	0.77	0.56	9.83
ENST00000557748.5	ENSG00000119630.13	875	660.63	31.31	2.09	1.52	26.76
ENST00000238609.3	ENSG00000119632.3	511	297.43	7.00	1.04	0.75	70.87
ENST00000553601.1	ENSG00000119632.3	472	258.90	0.00	0.00	0.00	0.00
ENST00000554909.1	ENSG00000119632.3	676	461.76	0.00	0.00	0.00	0.00
ENST00000555558.1	ENSG00000119632.3	516	302.39	0.00	0.00	0.00	0.00
ENST00000556552.1	ENSG00000119632.3	938	723.62	7.00	0.43	0.31	29.13
ENST00000556727.1	ENSG00000119632.3	556	342.11	0.00	0.00	0.00	0.00
ENST00000394009.4	ENSG00000119636.15	3106	2891.62	377.65	5.77	4.18	40.07
ENST00000463558.3	ENSG00000119636.15	550	336.14	1.02	0.13	0.10	0.93
ENST00000464394.5	ENSG00000119636.15	689	474.74	0.00	0.00	0.00	0.00
ENST00000477986.2	ENSG00000119636.15	703	488.72	12.00	1.08	0.79	7.53
ENST00000489323.5	ENSG00000119636.15	571	357.03	0.00	0.00	0.00	0.00
ENST00000492026.4	ENSG00000119636.15	1715	1500.62	3.95	0.12	0.08	0.81
ENST00000492247.3	ENSG00000119636.15	544	330.18	54.51	7.29	5.28	50.66
ENST00000238616.9	ENSG00000119638.12	8310	8095.62	185.12	1.01	0.73	4.30
ENST00000553823.5	ENSG00000119638.12	577	363.01	0.00	0.00	0.00	0.00
ENST00000553945.1	ENSG00000119638.12	786	571.66	0.00	0.00	0.00	0.00
ENST00000554258.1	ENSG00000119638.12	578	364.00	0.00	0.00	0.00	0.00
ENST00000555405.5	ENSG00000119638.12	3357	3142.62	633.64	8.91	6.45	37.88
ENST00000555537.1	ENSG00000119638.12	675	460.76	7.32	0.70	0.51	2.98
ENST00000555763.1	ENSG00000119638.12	837	622.64	0.00	0.00	0.00	0.00
ENST00000555961.1	ENSG00000119638.12	288	85.63	1.00	0.52	0.37	2.19
ENST00000556170.5	ENSG00000119638.12	3975	3760.62	591.69	6.95	5.03	29.56
ENST00000557026.5	ENSG00000119638.12	5177	4962.62	609.59	5.43	3.93	23.08
ENST00000557673.5	ENSG00000119638.12	657	442.79	0.00	0.00	0.00	0.00
ENST00000238618.7	ENSG00000119640.8	627	412.85	38.49	4.12	2.98	10.59
ENST00000357971.7	ENSG00000119640.8	650	435.80	17.18	1.74	1.26	4.48
ENST00000553302.1	ENSG00000119640.8	606	391.90	41.00	4.62	3.34	11.88
ENST00000555135.1	ENSG00000119640.8	639	424.82	48.00	4.99	3.61	12.83
ENST00000555463.1	ENSG00000119640.8	789	574.66	3.78	0.29	0.21	0.75
ENST00000555694.5	ENSG00000119640.8	565	351.06	183.90	23.14	16.75	59.48
ENST00000238628.10	ENSG00000119650.12	816	601.64	0.00	0.00	0.00	0.00
ENST00000314067.10	ENSG00000119650.12	833	618.64	155.18	11.08	8.02	58.23
ENST00000542766.5	ENSG00000119650.12	1014	799.62	0.00	0.00	0.00	0.00
ENST00000553338.1	ENSG00000119650.12	684	469.74	3.28	0.31	0.22	1.62
ENST00000553438.1	ENSG00000119650.12	472	258.90	0.00	0.00	0.00	0.00
ENST00000554026.5	ENSG00000119650.12	1102	887.62	61.73	3.07	2.22	16.15
ENST00000554233.1	ENSG00000119650.12	635	420.83	4.00	0.42	0.30	2.21
ENST00000554423.1	ENSG00000119650.12	526	312.31	1.00	0.14	0.10	0.74
ENST00000555305.5	ENSG00000119650.12	1765	1550.62	57.75	1.65	1.19	8.65
ENST00000555370.5	ENSG00000119650.12	460	247.10	3.64	0.65	0.47	3.42
ENST00000555677.5	ENSG00000119650.12	487	273.69	6.93	1.12	0.81	5.88
ENST00000556742.1	ENSG00000119650.12	848	633.63	8.48	0.59	0.43	3.11
ENST00000238633.6	ENSG00000119655.9	796	581.65	0.00	0.00	0.00	0.00
ENST00000434013.6	ENSG00000119655.9	875	660.63	0.00	0.00	0.00	0.00
ENST00000541064.5	ENSG00000119655.9	1436	1221.62	4.11	0.15	0.11	0.10
ENST00000553490.5	ENSG00000119655.9	729	514.70	241.45	20.73	15.00	13.98
ENST00000554482.1	ENSG00000119655.9	583	368.98	4.77	0.57	0.41	0.39
ENST00000555592.1	ENSG00000119655.9	469	255.95	310.18	53.54	38.75	36.12
ENST00000555619.5	ENSG00000119655.9	1035	820.62	612.71	32.99	23.87	22.26
ENST00000556009.5	ENSG00000119655.9	699	484.73	414.66	37.80	27.35	25.50
ENST00000557510.5	ENSG00000119655.9	1029	814.62	45.13	2.45	1.77	1.65
ENST00000577272.1	ENSG00000119655.9	72	0.00	0.00	0.00	0.00	0.00
ENST00000559021.2	ENSG00000119660.4	365	155.27	0.00	0.00	0.00	0.00
ENST00000311089.7	ENSG00000119661.14	2312	2097.62	0.00	0.00	0.00	0.00
ENST00000553645.6	ENSG00000119661.14	8404	8189.62	192.34	1.04	0.75	12.73
ENST00000554113.5	ENSG00000119661.14	526	312.31	0.00	0.00	0.00	0.00
ENST00000554159.1	ENSG00000119661.14	452	239.24	0.00	0.00	0.00	0.00
ENST00000554339.5	ENSG00000119661.14	548	334.16	42.18	5.58	4.04	68.42
ENST00000554871.5	ENSG00000119661.14	632	417.84	3.50	0.37	0.27	4.54
ENST00000555631.6	ENSG00000119661.14	627	412.85	8.17	0.87	0.63	10.73
ENST00000555919.7	ENSG00000119661.14	504	290.50	0.00	0.00	0.00	0.00
ENST00000559993.1	ENSG00000119661.14	639	424.82	2.80	0.29	0.21	3.58
ENST00000238647.4	ENSG00000119669.4	4157	3942.62	315.00	3.53	2.55	100.00
ENST00000238651.9	ENSG00000119673.14	1774	1559.62	104.56	2.96	2.14	18.94
ENST00000538782.2	ENSG00000119673.14	1578	1363.62	92.04	2.98	2.16	19.06
ENST00000557857.1	ENSG00000119673.14	398	186.73	0.00	0.00	0.00	0.00
ENST00000613168.1	ENSG00000119673.14	1553	1338.62	293.87	9.70	7.02	62.00
ENST00000622407.4	ENSG00000119673.14	1604	1389.62	0.00	0.00	0.00	0.00
ENST00000261978.8	ENSG00000119681.11	8567	8352.62	490.98	2.60	1.88	86.37
ENST00000553939.5	ENSG00000119681.11	6462	6247.62	0.00	0.00	0.00	0.00
ENST00000554861.1	ENSG00000119681.11	863	648.63	6.02	0.41	0.30	13.63
ENST00000556206.1	ENSG00000119681.11	699	484.73	0.00	0.00	0.00	0.00
ENST00000556690.5	ENSG00000119681.11	5614	5399.62	0.00	0.00	0.00	0.00
ENST00000557425.1	ENSG00000119681.11	582	367.99	0.00	0.00	0.00	0.00
ENST00000356357.8	ENSG00000119682.16	5456	5241.62	494.97	4.17	3.02	11.59
ENST00000469797.5	ENSG00000119682.16	2196	1981.62	85.75	1.91	1.38	5.31
ENST00000473934.5	ENSG00000119682.16	535	321.24	1.25	0.17	0.12	0.48
ENST00000481010.6	ENSG00000119682.16	874	659.63	3.48	0.23	0.17	0.65
ENST00000490805.2	ENSG00000119682.16	394	182.88	0.00	0.00	0.00	0.00
ENST00000553279.5	ENSG00000119682.16	706	491.72	0.00	0.00	0.00	0.00
ENST00000553411.5	ENSG00000119682.16	761	546.67	1.77	0.14	0.10	0.40
ENST00000554070.1	ENSG00000119682.16	742	527.68	23.85	2.00	1.44	5.55
ENST00000554525.1	ENSG00000119682.16	403	191.55	3.84	0.88	0.64	2.46
ENST00000555249.1	ENSG00000119682.16	581	366.99	0.00	0.00	0.00	0.00
ENST00000555330.5	ENSG00000119682.16	4855	4640.62	723.95	6.89	4.99	19.14
ENST00000556202.5	ENSG00000119682.16	2639	2424.62	227.44	4.14	3.00	11.51
ENST00000556327.5	ENSG00000119682.16	910	695.62	22.86	1.45	1.05	4.03
ENST00000556589.5	ENSG00000119682.16	846	631.63	1.69	0.12	0.09	0.33
ENST00000556860.1	ENSG00000119682.16	581	366.99	0.00	0.00	0.00	0.00
ENST00000557401.5	ENSG00000119682.16	3598	3383.62	20.89	0.27	0.20	0.76
ENST00000557688.1	ENSG00000119682.16	523	309.33	95.28	13.61	9.85	37.80
ENST00000355774.6	ENSG00000119684.15	7896	7681.62	0.00	0.00	0.00	0.00
ENST00000380968.6	ENSG00000119684.15	7819	7604.62	124.52	0.72	0.52	4.00
ENST00000553263.1	ENSG00000119684.15	616	401.87	0.00	0.00	0.00	0.00
ENST00000553713.5	ENSG00000119684.15	2118	1903.62	0.00	0.00	0.00	0.00
ENST00000554697.5	ENSG00000119684.15	825	610.64	7.77	0.56	0.41	3.11
ENST00000555144.5	ENSG00000119684.15	1120	905.62	16.05	0.78	0.57	4.33
ENST00000555415.1	ENSG00000119684.15	700	485.72	13.04	1.19	0.86	6.56
ENST00000555499.1	ENSG00000119684.15	527	313.30	0.04	0.01	0.00	0.03
ENST00000555671.1	ENSG00000119684.15	931	716.62	0.00	0.00	0.00	0.00
ENST00000556257.5	ENSG00000119684.15	4229	4014.62	128.78	1.42	1.03	7.84
ENST00000556453.5	ENSG00000119684.15	635	420.83	14.30	1.50	1.09	8.31
ENST00000556740.5	ENSG00000119684.15	4491	4276.62	1151.49	11.90	8.61	65.81
ENST00000557648.1	ENSG00000119684.15	583	368.98	0.00	0.00	0.00	0.00
ENST00000286650.9	ENSG00000119685.19	1595	1380.62	0.00	0.00	0.00	0.00
ENST00000298832.13	ENSG00000119685.19	4683	4468.62	909.05	8.99	6.50	17.01
ENST00000554132.1	ENSG00000119685.19	182	12.85	0.00	0.00	0.00	0.00
ENST00000554148.5	ENSG00000119685.19	705	490.72	8.74	0.79	0.57	1.49
ENST00000554185.1	ENSG00000119685.19	572	358.03	0.00	0.00	0.00	0.00
ENST00000554487.1	ENSG00000119685.19	556	342.11	15.40	1.99	1.44	3.76
ENST00000554510.5	ENSG00000119685.19	2624	2409.62	1424.23	26.11	18.90	49.44
ENST00000554878.1	ENSG00000119685.19	445	232.38	5.00	0.95	0.69	1.80
ENST00000554935.5	ENSG00000119685.19	528	314.29	6.89	0.97	0.70	1.83
ENST00000554972.1	ENSG00000119685.19	719	504.70	10.64	0.93	0.67	1.76
ENST00000555018.3	ENSG00000119685.19	339	131.02	0.00	0.00	0.00	0.00
ENST00000555290.5	ENSG00000119685.19	592	377.95	0.00	0.00	0.00	0.00
ENST00000555422.5	ENSG00000119685.19	2155	1940.62	28.05	0.64	0.46	1.21
ENST00000556173.5	ENSG00000119685.19	3989	3774.62	13.63	0.16	0.12	0.30
ENST00000556265.5	ENSG00000119685.19	286	83.93	0.00	0.00	0.00	0.00
ENST00000556685.1	ENSG00000119685.19	689	474.74	16.16	1.50	1.09	2.85
ENST00000556893.5	ENSG00000119685.19	3071	2856.62	47.51	0.73	0.53	1.39
ENST00000556976.1	ENSG00000119685.19	513	299.42	0.04	0.01	0.00	0.01
ENST00000556977.5	ENSG00000119685.19	1961	1746.62	7.78	0.20	0.14	0.37
ENST00000557219.1	ENSG00000119685.19	547	333.16	27.76	3.68	2.66	6.97
ENST00000557636.5	ENSG00000119685.19	4168	3953.62	445.13	4.97	3.60	9.42
ENST00000608522.2	ENSG00000119685.19	431	218.71	1.01	0.20	0.15	0.39
ENST00000238667.8	ENSG00000119686.9	3632	3417.62	149.12	1.93	1.39	49.35
ENST00000539311.5	ENSG00000119686.9	1221	1006.62	0.00	0.00	0.00	0.00
ENST00000553341.5	ENSG00000119686.9	719	504.70	2.53	0.22	0.16	5.66
ENST00000553587.5	ENSG00000119686.9	584	369.98	0.00	0.00	0.00	0.00
ENST00000554496.1	ENSG00000119686.9	441	228.47	0.00	0.00	0.00	0.00
ENST00000554580.5	ENSG00000119686.9	669	454.77	0.00	0.00	0.00	0.00
ENST00000555027.1	ENSG00000119686.9	938	723.62	0.00	0.00	0.00	0.00
ENST00000555058.5	ENSG00000119686.9	532	318.26	0.00	0.00	0.00	0.00
ENST00000555385.1	ENSG00000119686.9	218	32.33	0.00	0.00	0.00	0.00
ENST00000556241.5	ENSG00000119686.9	518	304.37	0.00	0.00	0.00	0.00
ENST00000556409.1	ENSG00000119686.9	609	394.89	0.00	0.00	0.00	0.00
ENST00000556745.1	ENSG00000119686.9	575	361.02	6.25	0.76	0.55	19.57
ENST00000556856.1	ENSG00000119686.9	1020	805.62	18.11	0.99	0.72	25.43
ENST00000356924.8	ENSG00000119688.20	3003	2788.62	31.39	0.50	0.36	1.33
ENST00000460308.6	ENSG00000119688.20	1003	788.62	0.00	0.00	0.00	0.00
ENST00000465085.2	ENSG00000119688.20	1123	908.62	49.92	2.43	1.76	6.49
ENST00000466822.1	ENSG00000119688.20	520	306.35	10.52	1.52	1.10	4.05
ENST00000469672.5	ENSG00000119688.20	966	751.62	3.93	0.23	0.17	0.62
ENST00000470637.1	ENSG00000119688.20	853	638.63	55.39	3.83	2.77	10.24
ENST00000474270.1	ENSG00000119688.20	794	579.65	0.00	0.00	0.00	0.00
ENST00000475240.5	ENSG00000119688.20	546	332.17	4.34	0.58	0.42	1.54
ENST00000477803.5	ENSG00000119688.20	594	379.94	30.58	3.56	2.57	9.50
ENST00000481348.5	ENSG00000119688.20	1177	962.62	30.44	1.40	1.01	3.73
ENST00000481935.5	ENSG00000119688.20	2336	2121.62	56.73	1.18	0.85	3.16
ENST00000484380.2	ENSG00000119688.20	1823	1608.62	44.51	1.22	0.88	3.27
ENST00000489207.1	ENSG00000119688.20	379	168.54	0.00	0.00	0.00	0.00
ENST00000489678.1	ENSG00000119688.20	3008	2793.62	170.58	2.70	1.95	7.21
ENST00000493427.1	ENSG00000119688.20	736	521.69	16.09	1.36	0.99	3.64
ENST00000493752.5	ENSG00000119688.20	719	504.70	107.93	9.45	6.84	25.25
ENST00000496015.5	ENSG00000119688.20	1248	1033.62	137.08	5.86	4.24	15.66
ENST00000553486.5	ENSG00000119688.20	1842	1627.62	17.23	0.47	0.34	1.25
ENST00000553745.5	ENSG00000119688.20	1770	1555.62	7.52	0.21	0.15	0.57
ENST00000553998.5	ENSG00000119688.20	478	264.81	2.83	0.47	0.34	1.26
ENST00000554453.5	ENSG00000119688.20	736	521.69	1.40	0.12	0.09	0.32
ENST00000555617.5	ENSG00000119688.20	542	328.19	0.00	0.00	0.00	0.00
ENST00000555904.1	ENSG00000119688.20	582	367.99	0.99	0.12	0.09	0.32
ENST00000556119.5	ENSG00000119688.20	838	623.64	0.00	0.00	0.00	0.00
ENST00000556517.1	ENSG00000119688.20	947	732.62	0.00	0.00	0.00	0.00
ENST00000556971.1	ENSG00000119688.20	637	422.82	0.00	0.00	0.00	0.00
ENST00000557554.5	ENSG00000119688.20	523	309.33	0.00	0.00	0.00	0.00
ENST00000557588.5	ENSG00000119688.20	763	548.67	2.74	0.22	0.16	0.59
ENST00000238671.11	ENSG00000119689.14	1464	1249.62	0.00	0.00	0.00	0.00
ENST00000334220.8	ENSG00000119689.14	2838	2623.62	1295.14	21.81	15.78	44.43
ENST00000550473.2	ENSG00000119689.14	474	260.87	0.00	0.00	0.00	0.00
ENST00000554612.5	ENSG00000119689.14	1479	1264.62	562.88	19.67	14.23	40.06
ENST00000554806.5	ENSG00000119689.14	837	622.64	2.64	0.19	0.14	0.38
ENST00000555071.5	ENSG00000119689.14	1365	1150.62	20.98	0.81	0.58	1.64
ENST00000555089.5	ENSG00000119689.14	1078	863.62	0.00	0.00	0.00	0.00
ENST00000555190.5	ENSG00000119689.14	803	588.65	2.75	0.21	0.15	0.42
ENST00000555459.5	ENSG00000119689.14	567	353.05	8.50	1.06	0.77	2.17
ENST00000555492.5	ENSG00000119689.14	569	355.04	0.00	0.00	0.00	0.00
ENST00000555988.1	ENSG00000119689.14	718	503.71	8.92	0.78	0.57	1.59
ENST00000556190.5	ENSG00000119689.14	565	351.06	3.03	0.38	0.28	0.78
ENST00000556460.5	ENSG00000119689.14	563	349.07	0.00	0.00	0.00	0.00
ENST00000556582.5	ENSG00000119689.14	568	354.05	23.78	2.97	2.15	6.05
ENST00000557012.5	ENSG00000119689.14	698	483.73	13.36	1.22	0.88	2.49
ENST00000626051.1	ENSG00000119689.14	252	56.39	0.00	0.00	0.00	0.00
ENST00000304338.7	ENSG00000119698.11	3868	3653.62	0.00	0.00	0.00	0.00
ENST00000328839.3	ENSG00000119698.11	876	661.63	0.00	0.00	0.00	0.00
ENST00000553661.5	ENSG00000119698.11	564	350.07	0.00	0.00	0.00	0.00
ENST00000555690.5	ENSG00000119698.11	680	465.75	0.00	0.00	0.00	0.00
ENST00000556470.1	ENSG00000119698.11	589	374.96	0.00	0.00	0.00	0.00
ENST00000556884.5	ENSG00000119698.11	564	350.07	0.00	0.00	0.00	0.00
ENST00000238682.7	ENSG00000119699.7	2522	2307.62	357.17	6.84	4.95	45.63
ENST00000554980.5	ENSG00000119699.7	2708	2493.62	54.62	0.97	0.70	6.46
ENST00000555193.1	ENSG00000119699.7	549	335.15	0.00	0.00	0.00	0.00
ENST00000556285.1	ENSG00000119699.7	1280	1065.62	14.39	0.60	0.43	3.98
ENST00000556507.1	ENSG00000119699.7	210	27.37	0.00	0.00	0.00	0.00
ENST00000556674.1	ENSG00000119699.7	716	501.71	61.00	5.37	3.89	35.84
ENST00000557493.1	ENSG00000119699.7	608	393.90	10.81	1.21	0.88	8.09
ENST00000238686.8	ENSG00000119703.13	2249	2034.62	24.85	0.54	0.39	11.58
ENST00000439583.2	ENSG00000119703.13	1509	1294.62	56.67	1.93	1.40	41.49
ENST00000524913.2	ENSG00000119703.13	4283	4068.62	44.10	0.48	0.35	10.27
ENST00000525046.1	ENSG00000119703.13	544	330.18	0.00	0.00	0.00	0.00
ENST00000526130.1	ENSG00000119703.13	809	594.65	2.17	0.16	0.12	3.46
ENST00000526748.1	ENSG00000119703.13	636	421.83	0.00	0.00	0.00	0.00
ENST00000532198.1	ENSG00000119703.13	776	561.66	11.25	0.89	0.64	18.99
ENST00000534151.1	ENSG00000119703.13	564	350.07	5.25	0.66	0.48	14.21
ENST00000554763.1	ENSG00000119703.13	547	333.16	0.00	0.00	0.00	0.00
ENST00000238688.9	ENSG00000119705.9	394	182.88	2.10	0.51	0.37	4.15
ENST00000553981.1	ENSG00000119705.9	285	83.08	0.00	0.00	0.00	0.00
ENST00000554074.1	ENSG00000119705.9	445	232.38	0.00	0.00	0.00	0.00
ENST00000555890.5	ENSG00000119705.9	471	257.92	1.56	0.27	0.19	2.18
ENST00000556310.1	ENSG00000119705.9	626	411.85	0.00	0.00	0.00	0.00
ENST00000556375.5	ENSG00000119705.9	408	196.37	0.00	0.00	0.00	0.00
ENST00000556831.5	ENSG00000119705.9	729	514.70	12.39	1.06	0.77	8.69
ENST00000556956.1	ENSG00000119705.9	450	237.28	3.26	0.61	0.44	4.96
ENST00000557342.5	ENSG00000119705.9	408	196.37	36.24	8.15	5.90	66.58
ENST00000557431.5	ENSG00000119705.9	725	510.70	4.39	0.38	0.27	3.10
ENST00000557623.5	ENSG00000119705.9	865	650.63	18.66	1.27	0.92	10.35
ENST00000613856.4	ENSG00000119705.9	420	208.00	0.00	0.00	0.00	0.00
ENST00000261973.11	ENSG00000119707.13	6910	6695.62	200.34	1.32	0.96	0.65
ENST00000525161.5	ENSG00000119707.13	541	327.20	0.00	0.00	0.00	0.00
ENST00000525321.5	ENSG00000119707.13	2470	2255.62	0.00	0.00	0.00	0.00
ENST00000526754.5	ENSG00000119707.13	1567	1352.62	0.00	0.00	0.00	0.00
ENST00000527432.5	ENSG00000119707.13	3375	3160.62	10233.50	143.05	103.52	70.50
ENST00000527449.1	ENSG00000119707.13	3469	3254.62	1056.68	14.34	10.38	7.07
ENST00000528081.5	ENSG00000119707.13	3008	2793.62	956.17	15.12	10.94	7.45
ENST00000530978.1	ENSG00000119707.13	441	228.47	38.99	7.54	5.46	3.72
ENST00000531500.5	ENSG00000119707.13	1039	824.62	17.28	0.93	0.67	0.46
ENST00000532192.1	ENSG00000119707.13	898	683.62	5.45	0.35	0.25	0.17
ENST00000532483.5	ENSG00000119707.13	1052	837.62	7.83	0.41	0.30	0.20
ENST00000532683.5	ENSG00000119707.13	6848	6633.62	2976.76	19.83	14.35	9.77
ENST00000350259.8	ENSG00000119711.12	1869	1654.62	0.00	0.00	0.00	0.00
ENST00000553458.5	ENSG00000119711.12	5499	5284.62	507.52	4.24	3.07	28.94
ENST00000553814.5	ENSG00000119711.12	580	366.00	0.00	0.00	0.00	0.00
ENST00000554231.5	ENSG00000119711.12	1323	1108.62	1.51	0.06	0.04	0.41
ENST00000554501.5	ENSG00000119711.12	2221	2006.62	162.39	3.58	2.59	24.38
ENST00000555126.1	ENSG00000119711.12	1382	1167.62	159.96	6.05	4.38	41.28
ENST00000556852.1	ENSG00000119711.12	726	511.70	8.48	0.73	0.53	4.99
ENST00000529102.1	ENSG00000119714.10	1355	1140.62	0.00	0.00	0.00	0.00
ENST00000529300.1	ENSG00000119714.10	435	222.61	0.00	0.00	0.00	0.00
ENST00000531499.2	ENSG00000119714.10	2859	2644.62	5.50	0.09	0.07	50.00
ENST00000535815.5	ENSG00000119714.10	2859	2644.62	5.50	0.09	0.07	50.00
ENST00000380887.6	ENSG00000119715.14	2745	2530.62	0.00	0.00	0.00	0.00
ENST00000505752.5	ENSG00000119715.14	2432	2217.62	0.00	0.00	0.00	0.00
ENST00000507951.5	ENSG00000119715.14	736	521.69	0.00	0.00	0.00	0.00
ENST00000509242.5	ENSG00000119715.14	2849	2634.62	0.00	0.00	0.00	0.00
ENST00000509323.1	ENSG00000119715.14	443	230.43	0.00	0.00	0.00	0.00
ENST00000512784.5	ENSG00000119715.14	1826	1611.62	0.00	0.00	0.00	0.00
ENST00000556177.1	ENSG00000119715.14	1427	1212.62	0.00	0.00	0.00	0.00
ENST00000611036.1	ENSG00000119715.14	2190	1975.62	0.00	0.00	0.00	0.00
ENST00000266126.9	ENSG00000119718.10	4314	4099.62	423.26	4.56	3.30	12.52
ENST00000553401.5	ENSG00000119718.10	896	681.62	180.20	11.68	8.45	32.05
ENST00000553539.1	ENSG00000119718.10	1094	879.62	70.30	3.53	2.56	9.69
ENST00000554748.2	ENSG00000119718.10	551	337.14	0.00	0.00	0.00	0.00
ENST00000555522.1	ENSG00000119718.10	772	557.66	102.25	8.10	5.86	22.23
ENST00000556028.5	ENSG00000119718.10	831	616.64	25.02	1.79	1.30	4.92
ENST00000556668.1	ENSG00000119718.10	1011	796.62	122.20	6.78	4.90	18.60
ENST00000354366.7	ENSG00000119720.17	14208	13993.62	737.28	2.33	1.68	45.43
ENST00000553409.5	ENSG00000119720.17	3434	3219.62	0.00	0.00	0.00	0.00
ENST00000554464.1	ENSG00000119720.17	612	397.89	0.00	0.00	0.00	0.00
ENST00000555903.1	ENSG00000119720.17	1384	1169.62	3.28	0.12	0.09	2.42
ENST00000556189.5	ENSG00000119720.17	2937	2722.62	0.00	0.00	0.00	0.00
ENST00000557064.1	ENSG00000119720.17	577	363.01	0.00	0.00	0.00	0.00
ENST00000557106.1	ENSG00000119720.17	580	366.00	18.36	2.22	1.60	43.25
ENST00000557732.1	ENSG00000119720.17	623	408.86	0.00	0.00	0.00	0.00
ENST00000612614.1	ENSG00000119720.17	3538	3323.62	34.33	0.46	0.33	8.90
ENST00000628832.1	ENSG00000119720.17	132	0.00	0.00	0.00	0.00	0.00
ENST00000334571.6	ENSG00000119723.16	2118	1903.62	0.00	0.00	0.00	0.00
ENST00000394026.8	ENSG00000119723.16	1608	1393.62	154.72	4.91	3.55	22.05
ENST00000553448.1	ENSG00000119723.16	1687	1472.62	0.00	0.00	0.00	0.00
ENST00000553462.6	ENSG00000119723.16	1455	1240.62	47.04	1.68	1.21	7.53
ENST00000553922.5	ENSG00000119723.16	933	718.62	1.55	0.10	0.07	0.43
ENST00000554193.5	ENSG00000119723.16	576	362.01	18.23	2.22	1.61	10.00
ENST00000554217.5	ENSG00000119723.16	564	350.07	30.40	3.84	2.78	17.24
ENST00000554320.1	ENSG00000119723.16	864	649.63	0.00	0.00	0.00	0.00
ENST00000554341.6	ENSG00000119723.16	1486	1271.62	0.00	0.00	0.00	0.00
ENST00000554920.5	ENSG00000119723.16	649	434.80	0.00	0.00	0.00	0.00
ENST00000555196.5	ENSG00000119723.16	737	522.69	0.00	0.00	0.00	0.00
ENST00000555392.1	ENSG00000119723.16	1118	903.62	6.26	0.31	0.22	1.38
ENST00000555511.5	ENSG00000119723.16	1132	917.62	41.14	1.98	1.43	8.90
ENST00000555552.5	ENSG00000119723.16	558	344.10	0.00	0.00	0.00	0.00
ENST00000556300.6	ENSG00000119723.16	1244	1029.62	29.95	1.29	0.93	5.78
ENST00000556588.5	ENSG00000119723.16	3119	2904.62	171.22	2.60	1.88	11.71
ENST00000557205.6	ENSG00000119723.16	1242	1027.62	0.00	0.00	0.00	0.00
ENST00000557584.5	ENSG00000119723.16	1013	798.62	31.56	1.75	1.26	7.85
ENST00000557780.5	ENSG00000119723.16	482	268.76	1.12	0.18	0.13	0.83
ENST00000629426.2	ENSG00000119723.16	1538	1323.62	42.04	1.40	1.02	6.31
ENST00000324593.10	ENSG00000119725.17	2293	2078.62	239.45	5.09	3.68	5.45
ENST00000334521.8	ENSG00000119725.17	2193	1978.62	123.76	2.76	2.00	2.96
ENST00000398139.7	ENSG00000119725.17	2461	2246.62	25.14	0.49	0.36	0.53
ENST00000412490.7	ENSG00000119725.17	1419	1204.62	365.04	13.39	9.69	14.34
ENST00000442160.7	ENSG00000119725.17	2076	1861.62	0.00	0.00	0.00	0.00
ENST00000540593.5	ENSG00000119725.17	1722	1507.62	18.66	0.55	0.40	0.59
ENST00000541357.6	ENSG00000119725.17	1212	997.62	0.00	0.00	0.00	0.00
ENST00000554316.1	ENSG00000119725.17	769	554.67	43.37	3.45	2.50	3.70
ENST00000554582.5	ENSG00000119725.17	888	673.63	22.29	1.46	1.06	1.57
ENST00000554797.3	ENSG00000119725.17	537	323.23	7.71	1.05	0.76	1.13
ENST00000555044.5	ENSG00000119725.17	2601	2386.62	38.45	0.71	0.52	0.76
ENST00000555602.6	ENSG00000119725.17	868	653.63	128.71	8.70	6.30	9.32
ENST00000555620.1	ENSG00000119725.17	613	398.88	28.69	3.18	2.30	3.40
ENST00000555730.5	ENSG00000119725.17	567	353.05	0.00	0.00	0.00	0.00
ENST00000556160.5	ENSG00000119725.17	841	626.64	3.10	0.22	0.16	0.23
ENST00000556179.5	ENSG00000119725.17	1232	1017.62	62.85	2.73	1.97	2.92
ENST00000556396.5	ENSG00000119725.17	1961	1746.62	258.33	6.53	4.73	7.00
ENST00000556659.5	ENSG00000119725.17	595	380.94	2.00	0.23	0.17	0.25
ENST00000556797.1	ENSG00000119725.17	1311	1096.62	87.60	3.53	2.55	3.78
ENST00000557214.2	ENSG00000119725.17	663	448.78	0.00	0.00	0.00	0.00
ENST00000557363.5	ENSG00000119725.17	571	357.03	270.87	33.52	24.26	35.91
ENST00000557495.5	ENSG00000119725.17	587	372.97	12.88	1.53	1.10	1.63
ENST00000557679.5	ENSG00000119725.17	846	631.63	0.02	0.00	0.00	0.00
ENST00000615736.4	ENSG00000119725.17	1551	1336.62	127.51	4.21	3.05	4.52
ENST00000238738.8	ENSG00000119729.11	2975	2760.62	3148.48	50.39	36.46	71.22
ENST00000432183.5	ENSG00000119729.11	714	499.71	1.11	0.10	0.07	0.14
ENST00000465198.1	ENSG00000119729.11	318	111.91	0.00	0.00	0.00	0.00
ENST00000473428.1	ENSG00000119729.11	757	542.67	183.94	14.98	10.84	21.17
ENST00000482449.2	ENSG00000119729.11	674	459.76	19.37	1.86	1.35	2.63
ENST00000489448.1	ENSG00000119729.11	560	346.09	11.00	1.40	1.02	1.98
ENST00000489471.5	ENSG00000119729.11	869	654.63	0.00	0.00	0.00	0.00
ENST00000494370.1	ENSG00000119729.11	689	474.74	21.76	2.02	1.47	2.86
ENST00000394705.2	ENSG00000119737.5	2115	1900.62	733.00	17.04	12.33	100.00
ENST00000337768.9	ENSG00000119760.15	4488	4273.62	361.36	3.74	2.70	5.05
ENST00000404798.6	ENSG00000119760.15	4114	3899.62	0.00	0.00	0.00	0.00
ENST00000405491.5	ENSG00000119760.15	2280	2065.62	728.66	15.59	11.28	21.08
ENST00000406540.5	ENSG00000119760.15	2869	2654.62	867.44	14.44	10.45	19.53
ENST00000464789.2	ENSG00000119760.15	2664	2449.62	2227.30	40.17	29.07	54.34
ENST00000288548.5	ENSG00000119771.14	3043	2828.62	45.01	0.70	0.51	12.05
ENST00000471654.1	ENSG00000119771.14	6385	6170.62	326.66	2.34	1.69	40.07
ENST00000486442.5	ENSG00000119771.14	5287	5072.62	241.04	2.10	1.52	35.97
ENST00000489446.1	ENSG00000119771.14	2456	2241.62	35.29	0.70	0.50	11.92
ENST00000264709.7	ENSG00000119772.16	9501	9286.62	2116.42	10.07	7.29	12.00
ENST00000321117.9	ENSG00000119772.16	4279	4064.62	0.00	0.00	0.00	0.00
ENST00000380746.8	ENSG00000119772.16	3589	3374.62	101.37	1.33	0.96	1.58
ENST00000380756.7	ENSG00000119772.16	4477	4262.62	46.44	0.48	0.35	0.57
ENST00000402667.1	ENSG00000119772.16	2300	2085.62	1146.09	24.28	17.57	28.93
ENST00000406659.3	ENSG00000119772.16	1775	1560.62	190.18	5.38	3.90	6.41
ENST00000461228.1	ENSG00000119772.16	581	366.99	0.00	0.00	0.00	0.00
ENST00000466601.5	ENSG00000119772.16	812	597.65	78.73	5.82	4.21	6.93
ENST00000470983.5	ENSG00000119772.16	589	374.96	0.00	0.00	0.00	0.00
ENST00000474807.5	ENSG00000119772.16	840	625.64	12.65	0.89	0.65	1.06
ENST00000474887.5	ENSG00000119772.16	847	632.63	88.68	6.19	4.48	7.38
ENST00000482935.5	ENSG00000119772.16	519	305.36	152.24	22.03	15.94	26.25
ENST00000484184.1	ENSG00000119772.16	619	404.87	45.85	5.00	3.62	5.96
ENST00000491288.5	ENSG00000119772.16	472	258.90	14.37	2.45	1.77	2.92
ENST00000496570.1	ENSG00000119772.16	656	441.79	0.00	0.00	0.00	0.00
ENST00000238788.13	ENSG00000119777.18	2990	2775.62	3013.32	47.97	34.71	11.64
ENST00000321326.11	ENSG00000119777.18	2700	2485.62	0.00	0.00	0.00	0.00
ENST00000404032.7	ENSG00000119777.18	2830	2615.62	1465.22	24.75	17.91	6.01
ENST00000425720.5	ENSG00000119777.18	740	525.69	33.31	2.80	2.03	0.68
ENST00000434544.1	ENSG00000119777.18	834	619.64	2436.29	173.71	125.71	42.17
ENST00000435172.5	ENSG00000119777.18	1480	1265.62	166.58	5.82	4.21	1.41
ENST00000444135.5	ENSG00000119777.18	919	704.62	186.51	11.69	8.46	2.84
ENST00000460665.1	ENSG00000119777.18	1967	1752.62	1471.89	37.10	26.85	9.01
ENST00000460904.1	ENSG00000119777.18	506	292.48	122.97	18.58	13.44	4.51
ENST00000469445.1	ENSG00000119777.18	900	685.62	1270.19	81.85	59.23	19.87
ENST00000475258.5	ENSG00000119777.18	927	712.62	89.83	5.57	4.03	1.35
ENST00000478980.1	ENSG00000119777.18	572	358.03	8.22	1.01	0.73	0.25
ENST00000495312.1	ENSG00000119777.18	804	589.65	14.69	1.10	0.80	0.27
ENST00000238789.9	ENSG00000119778.14	8103	7888.62	612.69	3.43	2.48	38.66
ENST00000366438.3	ENSG00000119778.14	867	652.63	0.00	0.00	0.00	0.00
ENST00000381024.4	ENSG00000119778.14	5579	5364.62	144.19	1.19	0.86	13.38
ENST00000439915.1	ENSG00000119778.14	1406	1191.62	0.00	0.00	0.00	0.00
ENST00000458510.1	ENSG00000119778.14	554	340.12	0.00	0.00	0.00	0.00
ENST00000474583.5	ENSG00000119778.14	3765	3550.62	198.79	2.47	1.79	27.87
ENST00000478885.1	ENSG00000119778.14	631	416.84	6.63	0.70	0.51	7.91
ENST00000486610.1	ENSG00000119778.14	570	356.04	8.71	1.08	0.78	12.17
ENST00000498006.1	ENSG00000119778.14	521	307.35	0.00	0.00	0.00	0.00
ENST00000380986.8	ENSG00000119782.13	952	737.62	2.21	0.13	0.10	21.54
ENST00000380991.8	ENSG00000119782.13	1010	795.62	8.69	0.48	0.35	78.46
ENST00000421839.1	ENSG00000119782.13	859	644.63	0.00	0.00	0.00	0.00
ENST00000438630.5	ENSG00000119782.13	1137	922.62	0.00	0.00	0.00	0.00
ENST00000452109.1	ENSG00000119782.13	953	738.62	0.00	0.00	0.00	0.00
ENST00000496149.5	ENSG00000119782.13	1601	1386.62	0.00	0.00	0.00	0.00
ENST00000378954.8	ENSG00000119787.13	2868	2653.62	293.33	4.88	3.53	5.44
ENST00000402054.5	ENSG00000119787.13	1883	1668.62	985.97	26.11	18.89	29.10
ENST00000405384.6	ENSG00000119787.13	1905	1690.62	0.00	0.00	0.00	0.00
ENST00000406122.5	ENSG00000119787.13	2864	2649.62	114.75	1.91	1.38	2.13
ENST00000416222.1	ENSG00000119787.13	593	378.95	0.00	0.00	0.00	0.00
ENST00000419554.6	ENSG00000119787.13	2335	2120.62	368.80	7.68	5.56	8.56
ENST00000443098.5	ENSG00000119787.13	775	560.66	0.00	0.00	0.00	0.00
ENST00000449130.5	ENSG00000119787.13	526	312.31	0.00	0.00	0.00	0.00
ENST00000451483.1	ENSG00000119787.13	576	362.01	4.01	0.49	0.35	0.55
ENST00000452935.6	ENSG00000119787.13	2199	1984.62	22.92	0.51	0.37	0.57
ENST00000456736.5	ENSG00000119787.13	578	364.00	0.00	0.00	0.00	0.00
ENST00000472097.1	ENSG00000119787.13	561	347.08	13.89	1.77	1.28	1.97
ENST00000474535.2	ENSG00000119787.13	597	382.93	5.59	0.65	0.47	0.72
ENST00000477642.5	ENSG00000119787.13	764	549.67	198.95	15.99	11.57	17.82
ENST00000486927.1	ENSG00000119787.13	553	339.13	0.00	0.00	0.00	0.00
ENST00000489896.1	ENSG00000119787.13	592	377.95	252.80	29.55	21.39	32.94
ENST00000629272.2	ENSG00000119787.13	1242	1027.62	3.97	0.17	0.12	0.19
ENST00000261353.8	ENSG00000119801.12	2182	1967.62	1048.42	23.54	17.04	77.81
ENST00000379519.7	ENSG00000119801.12	2499	2284.62	13.81	0.27	0.19	0.88
ENST00000379520.7	ENSG00000119801.12	2560	2345.62	12.71	0.24	0.17	0.79
ENST00000402003.7	ENSG00000119801.12	2197	1982.62	0.00	0.00	0.00	0.00
ENST00000402708.5	ENSG00000119801.12	1735	1520.62	0.00	0.00	0.00	0.00
ENST00000470120.5	ENSG00000119801.12	653	438.79	1.73	0.17	0.13	0.57
ENST00000482474.1	ENSG00000119801.12	495	281.60	0.00	0.00	0.00	0.00
ENST00000490211.6	ENSG00000119801.12	653	438.79	1.70	0.17	0.12	0.57
ENST00000492439.1	ENSG00000119801.12	787	572.66	0.00	0.00	0.00	0.00
ENST00000495673.1	ENSG00000119801.12	935	720.62	95.64	5.86	4.24	19.38
ENST00000238823.12	ENSG00000119812.18	2816	2601.62	2542.10	43.17	31.24	66.29
ENST00000403368.1	ENSG00000119812.18	2818	2603.62	870.34	14.77	10.69	22.68
ENST00000431950.1	ENSG00000119812.18	260	62.61	3.68	2.60	1.88	3.99
ENST00000464415.1	ENSG00000119812.18	655	440.79	15.57	1.56	1.13	2.40
ENST00000474985.5	ENSG00000119812.18	3546	3331.62	162.98	2.16	1.56	3.32
ENST00000475122.1	ENSG00000119812.18	1032	817.62	5.21	0.28	0.20	0.43
ENST00000492649.1	ENSG00000119812.18	603	388.91	5.13	0.58	0.42	0.89
ENST00000498340.5	ENSG00000119812.18	489	275.67	0.00	0.00	0.00	0.00
ENST00000238831.8	ENSG00000119820.10	11949	11734.62	1000.32	3.77	2.73	25.16
ENST00000437765.1	ENSG00000119820.10	728	513.70	5.18	0.45	0.32	2.98
ENST00000441084.1	ENSG00000119820.10	312	106.55	23.29	9.66	6.99	64.52
ENST00000495355.1	ENSG00000119820.10	544	330.18	8.21	1.10	0.80	7.34
ENST00000238855.11	ENSG00000119844.15	4113	3898.62	7.79	0.09	0.06	0.12
ENST00000238856.8	ENSG00000119844.15	4040	3825.62	535.41	6.18	4.47	8.09
ENST00000409183.5	ENSG00000119844.15	1874	1659.62	1933.53	51.47	37.25	67.32
ENST00000409933.5	ENSG00000119844.15	2811	2596.62	125.10	2.13	1.54	2.78
ENST00000422803.2	ENSG00000119844.15	1525	1310.62	239.71	8.08	5.85	10.57
ENST00000487769.2	ENSG00000119844.15	793	578.65	72.05	5.50	3.98	7.19
ENST00000498706.5	ENSG00000119844.15	4674	4459.62	303.92	3.01	2.18	3.94
ENST00000238875.9	ENSG00000119862.12	3926	3711.62	539.72	6.42	4.65	32.95
ENST00000409537.2	ENSG00000119862.12	3298	3083.62	0.00	0.00	0.00	0.00
ENST00000420552.5	ENSG00000119862.12	548	334.16	49.84	6.59	4.77	33.79
ENST00000462737.1	ENSG00000119862.12	469	255.95	35.91	6.20	4.49	31.79
ENST00000464281.5	ENSG00000119862.12	607	392.90	2.54	0.29	0.21	1.46
ENST00000263655.3	ENSG00000119865.8	1953	1738.62	876.66	22.28	16.12	38.93
ENST00000409559.7	ENSG00000119865.8	644	429.81	7.82	0.80	0.58	1.40
ENST00000409862.1	ENSG00000119865.8	1748	1533.62	164.00	4.72	3.42	8.26
ENST00000481714.1	ENSG00000119865.8	1493	1278.62	851.53	29.42	21.29	51.41
ENST00000335712.10	ENSG00000119866.20	5942	5727.62	6.00	0.05	0.03	100.00
ENST00000356842.8	ENSG00000119866.20	3959	3744.62	0.00	0.00	0.00	0.00
ENST00000358510.5	ENSG00000119866.20	2697	2482.62	0.00	0.00	0.00	0.00
ENST00000359629.9	ENSG00000119866.20	2427	2212.62	0.00	0.00	0.00	0.00
ENST00000409351.4	ENSG00000119866.20	756	541.67	0.00	0.00	0.00	0.00
ENST00000477659.1	ENSG00000119866.20	2775	2560.62	0.00	0.00	0.00	0.00
ENST00000479026.1	ENSG00000119866.20	567	353.05	0.00	0.00	0.00	0.00
ENST00000489183.1	ENSG00000119866.20	372	161.89	0.00	0.00	0.00	0.00
ENST00000489516.6	ENSG00000119866.20	1508	1293.62	0.00	0.00	0.00	0.00
ENST00000492272.5	ENSG00000119866.20	562	348.08	0.00	0.00	0.00	0.00
ENST00000631857.1	ENSG00000119866.20	2316	2101.62	0.00	0.00	0.00	0.00
ENST00000238892.3	ENSG00000119878.5	1953	1738.62	252.41	6.41	4.64	58.33
ENST00000486447.1	ENSG00000119878.5	1724	1509.62	156.59	4.58	3.32	41.67
ENST00000263735.8	ENSG00000119888.10	1724	1509.62	0.00	0.00	0.00	0.00
ENST00000405271.5	ENSG00000119888.10	1530	1315.62	0.00	0.00	0.00	0.00
ENST00000419334.1	ENSG00000119888.10	609	394.89	0.00	0.00	0.00	0.00
ENST00000456133.5	ENSG00000119888.10	1501	1286.62	0.00	0.00	0.00	0.00
ENST00000474691.1	ENSG00000119888.10	714	499.71	0.00	0.00	0.00	0.00
ENST00000490733.1	ENSG00000119888.10	752	537.68	2.00	0.16	0.12	100.00
ENST00000355773.5	ENSG00000119899.12	3455	3240.62	1830.23	24.95	18.06	94.90
ENST00000481996.1	ENSG00000119899.12	734	519.69	15.77	1.34	0.97	5.10
ENST00000370435.4	ENSG00000119900.7	8391	8176.62	875.98	4.73	3.43	95.62
ENST00000467503.1	ENSG00000119900.7	826	611.64	3.00	0.22	0.16	4.38
ENST00000238961.8	ENSG00000119906.11	7288	7073.62	3813.79	23.82	17.24	89.99
ENST00000370269.3	ENSG00000119906.11	3712	3497.62	4.11	0.05	0.04	0.20
ENST00000370271.7	ENSG00000119906.11	2931	2716.62	64.03	1.04	0.75	3.93
ENST00000481654.1	ENSG00000119906.11	502	288.52	8.00	1.23	0.89	4.63
ENST00000609386.1	ENSG00000119906.11	891	676.62	5.06	0.33	0.24	1.25
ENST00000265986.10	ENSG00000119912.15	5877	5662.62	643.00	5.02	3.63	19.01
ENST00000371581.9	ENSG00000119912.15	4480	4265.62	80.67	0.84	0.60	3.17
ENST00000436178.1	ENSG00000119912.15	772	557.66	0.00	0.00	0.00	0.00
ENST00000462988.1	ENSG00000119912.15	482	268.76	7.13	1.17	0.85	4.44
ENST00000463640.1	ENSG00000119912.15	506	292.48	0.00	0.00	0.00	0.00
ENST00000478361.6	ENSG00000119912.15	3198	2983.62	32.54	0.48	0.35	1.83
ENST00000492362.1	ENSG00000119912.15	747	532.68	34.09	2.83	2.05	10.71
ENST00000496903.5	ENSG00000119912.15	1867	1652.62	600.58	16.06	11.62	60.84
ENST00000369422.3	ENSG00000119913.4	2713	2498.62	0.00	0.00	0.00	0.00
ENST00000494328.1	ENSG00000119913.4	350	141.21	0.00	0.00	0.00	0.00
ENST00000370005.3	ENSG00000119915.4	1371	1156.62	5.00	0.19	0.14	100.00
ENST00000371811.4	ENSG00000119917.13	2455	2240.62	158.32	3.12	2.26	42.10
ENST00000371818.8	ENSG00000119917.13	2496	2281.62	221.68	4.29	3.11	57.90
ENST00000344586.8	ENSG00000119919.10	2097	1882.62	0.00	0.00	0.00	0.00
ENST00000622383.1	ENSG00000119919.10	1986	1771.62	0.00	0.00	0.00	0.00
ENST00000371826.3	ENSG00000119922.9	3489	3274.62	36.13	0.49	0.35	17.50
ENST00000611722.1	ENSG00000119922.9	3038	2823.62	146.87	2.30	1.66	82.50
ENST00000638108.1	ENSG00000119922.9	3703	3488.62	0.00	0.00	0.00	0.00
ENST00000348367.8	ENSG00000119927.13	6371	6156.62	761.70	5.47	3.96	91.79
ENST00000369425.5	ENSG00000119927.13	5664	5449.62	60.30	0.49	0.35	8.21
ENST00000480130.5	ENSG00000119927.13	514	300.41	0.00	0.00	0.00	0.00
ENST00000498541.1	ENSG00000119927.13	351	142.14	0.00	0.00	0.00	0.00
ENST00000370472.4	ENSG00000119929.12	727	512.70	0.00	0.00	0.00	0.00
ENST00000370476.9	ENSG00000119929.12	1346	1131.62	90.62	3.54	2.56	38.06
ENST00000471520.5	ENSG00000119929.12	831	616.64	80.38	5.76	4.17	61.94
ENST00000493385.5	ENSG00000119929.12	612	397.89	0.00	0.00	0.00	0.00
ENST00000238994.5	ENSG00000119938.8	2524	2309.62	6.00	0.11	0.08	100.00
ENST00000370575.4	ENSG00000119943.11	2028	1813.62	2156.85	52.54	38.02	69.27
ENST00000408492.1	ENSG00000119943.11	90	0.00	0.00	0.00	0.00	0.00
ENST00000462874.1	ENSG00000119943.11	279	78.04	0.00	0.00	0.00	0.00
ENST00000464808.1	ENSG00000119943.11	410	198.31	10.00	2.23	1.61	2.94
ENST00000483923.5	ENSG00000119943.11	2865	2650.62	1117.15	18.62	13.48	24.55
ENST00000494941.1	ENSG00000119943.11	501	287.53	16.00	2.46	1.78	3.24
ENST00000356713.4	ENSG00000119946.10	5959	5744.62	607.32	4.67	3.38	74.41
ENST00000488090.1	ENSG00000119946.10	618	403.87	14.68	1.61	1.16	25.59
ENST00000239007.11	ENSG00000119950.20	2424	2209.62	46.54	0.93	0.67	0.27
ENST00000332674.9	ENSG00000119950.20	3470	3255.62	511.20	6.94	5.02	2.05
ENST00000361248.8	ENSG00000119950.20	2188	1973.62	0.00	0.00	0.00	0.00
ENST00000369612.1	ENSG00000119950.20	879	664.63	2498.16	166.07	120.17	49.04
ENST00000393134.5	ENSG00000119950.20	889	674.63	617.42	40.44	29.26	11.94
ENST00000442296.5	ENSG00000119950.20	634	419.83	20.85	2.19	1.59	0.65
ENST00000453116.5	ENSG00000119950.20	803	588.65	1.83	0.14	0.10	0.04
ENST00000460667.5	ENSG00000119950.20	782	567.66	267.75	20.84	15.08	6.15
ENST00000484030.5	ENSG00000119950.20	838	623.64	38.00	2.69	1.95	0.80
ENST00000485566.1	ENSG00000119950.20	2755	2540.62	5659.25	98.42	71.22	29.06
ENST00000369592.1	ENSG00000119953.12	1110	895.62	958.40	47.28	34.21	81.74
ENST00000369603.9	ENSG00000119953.12	4341	4126.62	576.03	6.17	4.46	10.66
ENST00000460483.5	ENSG00000119953.12	753	538.68	45.33	3.72	2.69	6.43
ENST00000471297.1	ENSG00000119953.12	823	608.64	8.23	0.60	0.43	1.03
ENST00000477763.1	ENSG00000119953.12	778	563.66	1.01	0.08	0.06	0.14
ENST00000368891.9	ENSG00000119965.12	2991	2776.62	114.83	1.83	1.32	16.01
ENST00000462191.1	ENSG00000119965.12	339	131.02	0.00	0.00	0.00	0.00
ENST00000470158.1	ENSG00000119965.12	675	460.76	53.47	5.13	3.71	44.94
ENST00000481909.1	ENSG00000119965.12	2482	2267.62	228.70	4.46	3.22	39.05
ENST00000239026.10	ENSG00000119969.14	2740	2525.62	0.00	0.00	0.00	0.00
ENST00000348459.9	ENSG00000119969.14	3099	2884.62	288.89	4.42	3.20	54.55
ENST00000371327.2	ENSG00000119969.14	4987	4772.62	69.50	0.64	0.47	7.93
ENST00000371332.8	ENSG00000119969.14	2675	2460.62	0.00	0.00	0.00	0.00
ENST00000394036.5	ENSG00000119969.14	3131	2916.62	0.00	0.00	0.00	0.00
ENST00000394045.5	ENSG00000119969.14	2699	2484.62	31.38	0.56	0.40	6.88
ENST00000419900.5	ENSG00000119969.14	711	496.71	25.02	2.23	1.61	27.44
ENST00000462057.2	ENSG00000119969.14	778	563.66	0.00	0.00	0.00	0.00
ENST00000464030.1	ENSG00000119969.14	321	114.61	0.00	0.00	0.00	0.00
ENST00000466552.1	ENSG00000119969.14	2724	2509.62	14.75	0.26	0.19	3.20
ENST00000475263.1	ENSG00000119969.14	676	461.76	0.00	0.00	0.00	0.00
ENST00000630929.2	ENSG00000119969.14	400	188.65	0.00	0.00	0.00	0.00
ENST00000239032.3	ENSG00000119973.5	5446	5231.62	0.00	0.00	0.00	0.00
ENST00000636925.1	ENSG00000119973.5	1275	1060.62	0.00	0.00	0.00	0.00
ENST00000265993.13	ENSG00000119977.20	2734	2519.62	287.51	5.04	3.65	5.25
ENST00000371209.5	ENSG00000119977.20	1464	1249.62	42.93	1.52	1.10	1.58
ENST00000371217.9	ENSG00000119977.20	2514	2299.62	1986.60	38.17	27.62	39.73
ENST00000430368.6	ENSG00000119977.20	1778	1563.62	250.85	7.09	5.13	7.38
ENST00000478245.1	ENSG00000119977.20	557	343.10	280.98	36.18	26.18	37.66
ENST00000497399.1	ENSG00000119977.20	800	585.65	107.11	8.08	5.85	8.41
ENST00000614499.4	ENSG00000119977.20	2739	2524.62	0.02	0.00	0.00	0.00
ENST00000361432.2	ENSG00000119979.16	1648	1433.62	2589.22	79.80	57.74	58.54
ENST00000448258.6	ENSG00000119979.16	692	477.73	11.73	1.09	0.79	0.80
ENST00000462327.1	ENSG00000119979.16	2497	2282.62	17.36	0.34	0.24	0.25
ENST00000472379.1	ENSG00000119979.16	984	769.62	1.75	0.10	0.07	0.07
ENST00000487888.5	ENSG00000119979.16	851	636.63	123.56	8.57	6.21	6.29
ENST00000489936.1	ENSG00000119979.16	522	308.34	0.00	0.00	0.00	0.00
ENST00000489988.5	ENSG00000119979.16	2586	2371.62	201.65	3.76	2.72	2.76
ENST00000493766.5	ENSG00000119979.16	824	609.64	2.38	0.17	0.12	0.13
ENST00000497903.5	ENSG00000119979.16	699	484.73	0.00	0.00	0.00	0.00
ENST00000498549.2	ENSG00000119979.16	499	285.55	274.56	42.48	30.74	31.17
ENST00000370626.3	ENSG00000119986.6	1457	1242.62	269.00	9.56	6.92	100.00
ENST00000263461.10	ENSG00000120008.15	4732	4517.62	849.67	8.31	6.01	31.36
ENST00000462529.2	ENSG00000120008.15	617	402.87	9.77	1.07	0.78	4.04
ENST00000470052.5	ENSG00000120008.15	1009	794.62	14.56	0.81	0.59	3.06
ENST00000478567.5	ENSG00000120008.15	850	635.63	3.20	0.22	0.16	0.84
ENST00000497136.6	ENSG00000120008.15	4954	4739.62	652.70	6.08	4.40	22.96
ENST00000603658.1	ENSG00000120008.15	582	367.99	10.69	1.28	0.93	4.84
ENST00000604220.5	ENSG00000120008.15	570	356.04	0.00	0.00	0.00	0.00
ENST00000604509.5	ENSG00000120008.15	4901	4686.62	155.03	1.46	1.06	5.52
ENST00000604585.5	ENSG00000120008.15	1781	1566.62	4.23	0.12	0.09	0.45
ENST00000604714.1	ENSG00000120008.15	2229	2014.62	49.06	1.08	0.78	4.06
ENST00000605069.5	ENSG00000120008.15	558	344.10	0.00	0.00	0.00	0.00
ENST00000605178.5	ENSG00000120008.15	565	351.06	6.57	0.83	0.60	3.12
ENST00000605202.5	ENSG00000120008.15	651	436.80	29.31	2.96	2.15	11.19
ENST00000605320.1	ENSG00000120008.15	550	336.14	17.25	2.27	1.64	8.56
ENST00000605376.5	ENSG00000120008.15	570	356.04	0.00	0.00	0.00	0.00
ENST00000605543.5	ENSG00000120008.15	3010	2795.62	0.00	0.00	0.00	0.00
ENST00000605659.1	ENSG00000120008.15	185	14.16	0.00	0.00	0.00	0.00
ENST00000311122.5	ENSG00000120029.12	724	509.70	21.23	1.84	1.33	14.64
ENST00000370033.8	ENSG00000120029.12	4119	3904.62	788.71	8.92	6.46	71.00
ENST00000456149.1	ENSG00000120029.12	284	82.24	0.92	0.49	0.36	3.92
ENST00000470043.1	ENSG00000120029.12	694	479.73	13.19	1.21	0.88	9.66
ENST00000495001.1	ENSG00000120029.12	2464	2249.62	4.95	0.10	0.07	0.77
ENST00000239117.3	ENSG00000120049.18	555	341.11	17.16	2.22	1.61	14.26
ENST00000343195.8	ENSG00000120049.18	663	448.78	0.00	0.00	0.00	0.00
ENST00000348850.9	ENSG00000120049.18	2089	1874.62	461.97	10.89	7.88	69.85
ENST00000353068.7	ENSG00000120049.18	684	469.74	2.91	0.27	0.20	1.76
ENST00000355657.6	ENSG00000120049.18	2617	2402.62	0.00	0.00	0.00	0.00
ENST00000356640.6	ENSG00000120049.18	1989	1774.62	0.00	0.00	0.00	0.00
ENST00000358038.7	ENSG00000120049.18	2489	2274.62	0.00	0.00	0.00	0.00
ENST00000370046.5	ENSG00000120049.18	923	708.62	0.00	0.00	0.00	0.00
ENST00000434163.5	ENSG00000120049.18	534	320.25	1.52	0.21	0.15	1.35
ENST00000460388.5	ENSG00000120049.18	428	215.78	3.84	0.79	0.57	5.05
ENST00000461105.5	ENSG00000120049.18	858	643.63	1.45	0.10	0.07	0.64
ENST00000472764.5	ENSG00000120049.18	847	632.63	0.00	0.00	0.00	0.00
ENST00000483385.1	ENSG00000120049.18	736	521.69	13.09	1.11	0.80	7.11
ENST00000369703.1	ENSG00000120051.14	466	252.99	0.00	0.00	0.00	0.00
ENST00000369704.7	ENSG00000120051.14	3313	3098.62	66.00	0.94	0.68	100.00
ENST00000370508.5	ENSG00000120053.10	1947	1732.62	689.39	17.58	12.72	49.25
ENST00000471741.1	ENSG00000120053.10	716	501.71	11.40	1.00	0.73	2.81
ENST00000489349.1	ENSG00000120053.10	646	431.81	167.21	17.11	12.38	47.93
ENST00000370418.7	ENSG00000120054.11	1863	1648.62	327.67	8.78	6.35	24.78
ENST00000441382.1	ENSG00000120054.11	669	454.77	274.33	26.65	19.29	75.22
ENST00000625129.1	ENSG00000120055.7	1469	1254.62	4.79	0.17	0.12	100.00
ENST00000266066.3	ENSG00000120057.4	1836	1621.62	0.00	0.00	0.00	0.00
ENST00000439174.6	ENSG00000120063.9	4922	4707.62	1574.97	14.78	10.70	90.92
ENST00000541118.1	ENSG00000120063.9	1502	1287.62	43.03	1.48	1.07	9.08
ENST00000239144.4	ENSG00000120068.6	1823	1608.62	37.00	1.02	0.74	100.00
ENST00000498634.2	ENSG00000120068.6	502	288.52	0.00	0.00	0.00	0.00
ENST00000576562.1	ENSG00000120068.6	743	528.68	0.00	0.00	0.00	0.00
ENST00000262419.10	ENSG00000120071.12	5309	5094.62	269.25	2.34	1.69	3.21
ENST00000432791.5	ENSG00000120071.12	5080	4865.62	278.81	2.53	1.83	3.48
ENST00000571698.1	ENSG00000120071.12	586	371.97	0.00	0.00	0.00	0.00
ENST00000572218.5	ENSG00000120071.12	9095	8880.62	304.66	1.52	1.10	2.08
ENST00000572679.1	ENSG00000120071.12	552	338.13	7.94	1.04	0.75	1.43
ENST00000572904.5	ENSG00000120071.12	5014	4799.62	1283.37	11.81	8.55	16.24
ENST00000573286.1	ENSG00000120071.12	912	697.62	45.19	2.86	2.07	3.93
ENST00000573682.1	ENSG00000120071.12	358	148.69	1.04	0.31	0.22	0.42
ENST00000574590.5	ENSG00000120071.12	5105	4890.62	127.37	1.15	0.83	1.58
ENST00000574655.5	ENSG00000120071.12	667	452.77	235.79	23.01	16.65	31.63
ENST00000574963.1	ENSG00000120071.12	1493	1278.62	60.32	2.08	1.51	2.86
ENST00000575318.5	ENSG00000120071.12	4711	4496.62	87.01	0.85	0.62	1.18
ENST00000576137.1	ENSG00000120071.12	457	244.15	4.09	0.74	0.54	1.02
ENST00000576248.1	ENSG00000120071.12	328	120.95	20.13	7.35	5.32	10.11
ENST00000576739.1	ENSG00000120071.12	404	192.51	3.23	0.74	0.54	1.02
ENST00000576870.5	ENSG00000120071.12	2848	2633.62	6.02	0.10	0.07	0.14
ENST00000577114.1	ENSG00000120071.12	1013	798.62	258.76	14.32	10.36	19.68
ENST00000239151.5	ENSG00000120075.5	2041	1826.62	188.00	4.55	3.29	100.00
ENST00000293493.11	ENSG00000120088.14	2621	2406.62	0.00	0.00	0.00	0.00
ENST00000314537.9	ENSG00000120088.14	2535	2320.62	0.00	0.00	0.00	0.00
ENST00000339069.9	ENSG00000120088.14	2490	2275.62	0.00	0.00	0.00	0.00
ENST00000347197.9	ENSG00000120088.14	2462	2247.62	0.00	0.00	0.00	0.00
ENST00000352855.9	ENSG00000120088.14	1146	931.62	0.00	0.00	0.00	0.00
ENST00000398285.7	ENSG00000120088.14	2399	2184.62	0.00	0.00	0.00	0.00
ENST00000535778.2	ENSG00000120088.14	1272	1057.62	0.00	0.00	0.00	0.00
ENST00000577353.5	ENSG00000120088.14	1206	991.62	0.00	0.00	0.00	0.00
ENST00000580876.5	ENSG00000120088.14	223	35.59	0.00	0.00	0.00	0.00
ENST00000580955.5	ENSG00000120088.14	479	265.80	0.00	0.00	0.00	0.00
ENST00000581479.1	ENSG00000120088.14	606	391.90	0.00	0.00	0.00	0.00
ENST00000582766.5	ENSG00000120088.14	828	613.64	1.00	0.07	0.05	100.00
ENST00000583888.1	ENSG00000120088.14	777	562.66	0.00	0.00	0.00	0.00
ENST00000619154.4	ENSG00000120088.14	2370	2155.62	0.00	0.00	0.00	0.00
ENST00000311626.8	ENSG00000120093.11	2642	2427.62	29.92	0.54	0.39	2.02
ENST00000460160.5	ENSG00000120093.11	1525	1310.62	0.00	0.00	0.00	0.00
ENST00000464266.1	ENSG00000120093.11	595	380.94	2.00	0.23	0.17	0.86
ENST00000465120.3	ENSG00000120093.11	943	728.62	6.00	0.36	0.26	1.35
ENST00000470495.1	ENSG00000120093.11	4208	3993.62	845.72	9.36	6.77	34.70
ENST00000471459.1	ENSG00000120093.11	565	351.06	0.00	0.00	0.00	0.00
ENST00000472863.5	ENSG00000120093.11	1909	1694.62	613.36	15.99	11.57	59.31
ENST00000476342.1	ENSG00000120093.11	1420	1205.62	0.00	0.00	0.00	0.00
ENST00000478644.1	ENSG00000120093.11	398	186.73	2.00	0.47	0.34	1.76
ENST00000489475.5	ENSG00000120093.11	1845	1630.62	0.00	0.00	0.00	0.00
ENST00000490677.1	ENSG00000120093.11	1109	894.62	0.00	0.00	0.00	0.00
ENST00000498678.5	ENSG00000120093.11	2196	1981.62	0.00	0.00	0.00	0.00
ENST00000552000.2	ENSG00000120093.11	466	252.99	0.00	0.00	0.00	0.00
ENST00000239174.6	ENSG00000120094.6	2020	1805.62	0.00	0.00	0.00	0.00
ENST00000577092.1	ENSG00000120094.6	1414	1199.62	1.00	0.04	0.03	100.00
ENST00000239223.3	ENSG00000120129.5	2019	1804.62	357.00	8.74	6.32	100.00
ENST00000239231.6	ENSG00000120137.6	10506	10291.62	1887.00	8.10	5.86	100.00
ENST00000520504.1	ENSG00000120137.6	313	107.44	0.00	0.00	0.00	0.00
ENST00000522176.1	ENSG00000120137.6	552	338.13	0.00	0.00	0.00	0.00
ENST00000239243.6	ENSG00000120149.8	2241	2026.62	79.77	1.74	1.26	24.80
ENST00000507785.2	ENSG00000120149.8	1188	973.62	116.23	5.27	3.82	75.20
ENST00000380036.8	ENSG00000120156.20	4760	4545.62	10.95	0.11	0.08	11.88
ENST00000406359.8	ENSG00000120156.20	3935	3720.62	26.89	0.32	0.23	35.64
ENST00000519080.1	ENSG00000120156.20	1543	1328.62	7.75	0.26	0.19	28.76
ENST00000519097.5	ENSG00000120156.20	3836	3621.62	17.42	0.21	0.15	23.72
ENST00000615002.4	ENSG00000120156.20	4666	4451.62	0.00	0.00	0.00	0.00
ENST00000381728.5	ENSG00000120158.11	758	543.67	0.00	0.00	0.00	0.00
ENST00000381730.5	ENSG00000120158.11	801	586.65	0.00	0.00	0.00	0.00
ENST00000381732.3	ENSG00000120158.11	804	589.65	30.73	2.30	1.67	12.96
ENST00000381750.8	ENSG00000120158.11	2134	1919.62	517.56	11.91	8.62	67.04
ENST00000441844.2	ENSG00000120158.11	497	283.58	19.33	3.01	2.18	16.95
ENST00000442869.5	ENSG00000120158.11	1644	1429.62	12.30	0.38	0.28	2.14
ENST00000445485.1	ENSG00000120158.11	1878	1663.62	6.08	0.16	0.12	0.91
ENST00000448872.6	ENSG00000120158.11	1459	1244.62	0.00	0.00	0.00	0.00
ENST00000473230.1	ENSG00000120158.11	441	228.47	0.00	0.00	0.00	0.00
ENST00000333916.7	ENSG00000120159.11	2791	2576.62	117.93	2.02	1.46	15.71
ENST00000483493.6	ENSG00000120159.11	1236	1021.62	18.81	0.81	0.59	6.32
ENST00000495958.5	ENSG00000120159.11	520	306.35	0.00	0.00	0.00	0.00
ENST00000517946.1	ENSG00000120159.11	379	168.54	0.00	0.00	0.00	0.00
ENST00000520187.1	ENSG00000120159.11	773	558.66	0.00	0.00	0.00	0.00
ENST00000625311.1	ENSG00000120159.11	1532	1317.62	299.27	10.03	7.26	77.97
ENST00000380031.2	ENSG00000120160.10	725	510.70	0.00	0.00	0.00	0.00
ENST00000380032.7	ENSG00000120160.10	1033	818.62	0.00	0.00	0.00	0.00
ENST00000484994.1	ENSG00000120160.10	383	172.35	0.00	0.00	0.00	0.00
ENST00000537675.5	ENSG00000120160.10	879	664.63	0.00	0.00	0.00	0.00
ENST00000262244.5	ENSG00000120162.9	6454	6239.62	200.00	1.42	1.02	100.00
ENST00000603061.1	ENSG00000120162.9	836	621.64	0.00	0.00	0.00	0.00
ENST00000381641.3	ENSG00000120210.6	758	543.67	0.00	0.00	0.00	0.00
ENST00000510407.1	ENSG00000120210.6	443	230.43	0.00	0.00	0.00	0.00
ENST00000239316.4	ENSG00000120211.4	1952	1737.62	0.00	0.00	0.00	0.00
ENST00000381471.1	ENSG00000120215.9	1000	785.62	12.29	0.69	0.50	1.03
ENST00000381476.5	ENSG00000120215.9	791	576.65	670.37	51.36	37.17	76.52
ENST00000381477.7	ENSG00000120215.9	2415	2200.62	507.36	10.19	7.37	15.18
ENST00000482341.1	ENSG00000120215.9	448	235.32	25.99	4.88	3.53	7.27
ENST00000490518.1	ENSG00000120215.9	501	287.53	0.00	0.00	0.00	0.00
ENST00000381573.8	ENSG00000120217.13	3343	3128.62	0.00	0.00	0.00	0.00
ENST00000381577.3	ENSG00000120217.13	3644	3429.62	10.28	0.13	0.10	19.33
ENST00000474218.1	ENSG00000120217.13	442	229.45	1.25	0.24	0.17	35.00
ENST00000492923.1	ENSG00000120217.13	601	386.92	0.00	0.00	0.00	0.00
ENST00000498261.1	ENSG00000120217.13	704	489.72	3.47	0.31	0.23	45.67
ENST00000259555.5	ENSG00000120235.4	704	489.72	0.00	0.00	0.00	0.00
ENST00000380210.1	ENSG00000120235.4	1544	1329.62	0.00	0.00	0.00	0.00
ENST00000380205.1	ENSG00000120242.3	1039	824.62	0.00	0.00	0.00	0.00
ENST00000264426.13	ENSG00000120251.18	3445	3230.62	248.83	3.40	2.46	16.67
ENST00000296526.11	ENSG00000120251.18	5621	5406.62	0.00	0.00	0.00	0.00
ENST00000323661.10	ENSG00000120251.18	2798	2583.62	0.00	0.00	0.00	0.00
ENST00000393815.6	ENSG00000120251.18	5260	5045.62	241.65	2.12	1.53	10.36
ENST00000471736.5	ENSG00000120251.18	5377	5162.62	6.98	0.06	0.04	0.29
ENST00000503437.1	ENSG00000120251.18	556	342.11	24.11	3.11	2.25	15.25
ENST00000503980.1	ENSG00000120251.18	561	347.08	8.30	1.06	0.76	5.18
ENST00000504801.1	ENSG00000120251.18	408	196.37	3.04	0.68	0.49	3.35
ENST00000505888.1	ENSG00000120251.18	558	344.10	46.84	6.01	4.35	29.46
ENST00000506284.5	ENSG00000120251.18	429	216.76	0.00	0.00	0.00	0.00
ENST00000507898.5	ENSG00000120251.18	3041	2826.62	0.00	0.00	0.00	0.00
ENST00000509417.5	ENSG00000120251.18	544	330.18	10.64	1.42	1.03	6.97
ENST00000510854.1	ENSG00000120251.18	763	548.67	31.62	2.55	1.84	12.47
ENST00000512774.5	ENSG00000120251.18	522	308.34	0.00	0.00	0.00	0.00
ENST00000340413.6	ENSG00000120253.13	3874	3659.62	183.70	2.22	1.60	23.60
ENST00000367402.6	ENSG00000120253.13	882	667.63	16.50	1.09	0.79	11.62
ENST00000367404.8	ENSG00000120253.13	1089	874.62	58.45	2.95	2.14	31.42
ENST00000403890.7	ENSG00000120253.13	1012	797.62	15.83	0.88	0.63	9.33
ENST00000463048.3	ENSG00000120253.13	523	309.33	0.00	0.00	0.00	0.00
ENST00000543637.1	ENSG00000120253.13	576	362.01	18.51	2.26	1.63	24.04
ENST00000367307.8	ENSG00000120254.15	1049	834.62	0.00	0.00	0.00	0.00
ENST00000367308.8	ENSG00000120254.15	996	781.62	0.00	0.00	0.00	0.00
ENST00000367321.7	ENSG00000120254.15	3604	3389.62	31.20	0.41	0.29	5.66
ENST00000420192.1	ENSG00000120254.15	606	391.90	0.00	0.00	0.00	0.00
ENST00000421497.1	ENSG00000120254.15	373	162.84	0.00	0.00	0.00	0.00
ENST00000423867.2	ENSG00000120254.15	524	310.32	0.00	0.00	0.00	0.00
ENST00000441122.5	ENSG00000120254.15	1134	919.62	0.00	0.00	0.00	0.00
ENST00000450635.1	ENSG00000120254.15	427	214.81	1.02	0.21	0.15	2.93
ENST00000453602.1	ENSG00000120254.15	503	289.51	0.00	0.00	0.00	0.00
ENST00000478643.1	ENSG00000120254.15	421	208.97	1.00	0.21	0.15	2.94
ENST00000611279.4	ENSG00000120254.15	3475	3260.62	0.00	0.00	0.00	0.00
ENST00000618312.4	ENSG00000120254.15	3159	2944.62	423.78	6.36	4.60	88.47
ENST00000239367.6	ENSG00000120256.9	3260	3045.62	469.85	6.82	4.93	76.90
ENST00000367368.2	ENSG00000120256.9	1042	827.62	0.00	0.00	0.00	0.00
ENST00000463728.1	ENSG00000120256.9	364	154.33	7.15	2.05	1.48	23.10
ENST00000239374.7	ENSG00000120262.9	5293	5078.62	24.00	0.21	0.15	100.00
ENST00000537358.1	ENSG00000120262.9	574	360.02	0.00	0.00	0.00	0.00
ENST00000544131.1	ENSG00000120262.9	556	342.11	0.00	0.00	0.00	0.00
ENST00000367378.5	ENSG00000120265.16	1293	1078.62	22.86	0.94	0.68	1.98
ENST00000367380.9	ENSG00000120265.16	1628	1413.62	692.30	21.64	15.66	45.77
ENST00000367384.6	ENSG00000120265.16	1938	1723.62	775.23	19.87	14.38	42.03
ENST00000460828.5	ENSG00000120265.16	582	367.99	3.70	0.44	0.32	0.94
ENST00000464889.5	ENSG00000120265.16	1984	1769.62	33.74	0.84	0.61	1.78
ENST00000480010.1	ENSG00000120265.16	377	166.64	11.75	3.12	2.25	6.59
ENST00000484601.5	ENSG00000120265.16	1095	880.62	0.00	0.00	0.00	0.00
ENST00000486585.1	ENSG00000120265.16	801	586.65	4.45	0.34	0.24	0.71
ENST00000494411.5	ENSG00000120265.16	600	385.92	0.00	0.00	0.00	0.00
ENST00000495487.1	ENSG00000120265.16	548	334.16	0.00	0.00	0.00	0.00
ENST00000544496.5	ENSG00000120265.16	1628	1413.62	2.96	0.09	0.07	0.20
ENST00000358517.6	ENSG00000120278.15	7138	6923.62	62.00	0.40	0.29	100.00
ENST00000367326.1	ENSG00000120278.15	478	264.81	0.00	0.00	0.00	0.00
ENST00000475490.1	ENSG00000120278.15	1476	1261.62	0.00	0.00	0.00	0.00
ENST00000367245.5	ENSG00000120279.6	3030	2815.62	45.30	0.71	0.51	75.26
ENST00000529453.1	ENSG00000120279.6	724	509.70	2.70	0.23	0.17	24.74
ENST00000532295.1	ENSG00000120279.6	2389	2174.62	0.00	0.00	0.00	0.00
ENST00000378962.3	ENSG00000120280.5	1855	1640.62	36.00	0.97	0.70	100.00
ENST00000378982.3	ENSG00000120289.11	2142	1927.62	0.00	0.00	0.00	0.00
ENST00000261811.5	ENSG00000120306.9	1336	1121.62	109.07	4.30	3.11	23.37
ENST00000504227.5	ENSG00000120306.9	588	373.96	106.16	12.54	9.08	68.22
ENST00000509589.5	ENSG00000120306.9	665	450.77	15.77	1.55	1.12	8.41
ENST00000509789.2	ENSG00000120306.9	813	598.65	0.00	0.00	0.00	0.00
ENST00000358337.9	ENSG00000120314.18	4080	3865.62	151.18	1.73	1.25	16.77
ENST00000504897.2	ENSG00000120314.18	2953	2738.62	10.54	0.17	0.12	1.65
ENST00000506393.5	ENSG00000120314.18	2477	2262.62	93.48	1.83	1.32	17.71
ENST00000511232.5	ENSG00000120314.18	3812	3597.62	155.37	1.91	1.38	18.52
ENST00000520764.1	ENSG00000120314.18	1696	1481.62	156.75	4.67	3.38	45.36
ENST00000239440.8	ENSG00000120318.15	5250	5035.62	13.71	0.12	0.09	9.05
ENST00000504448.1	ENSG00000120318.15	1765	1550.62	2.00	0.06	0.04	4.29
ENST00000508305.5	ENSG00000120318.15	4927	4712.62	0.00	0.00	0.00	0.00
ENST00000512390.1	ENSG00000120318.15	3179	2964.62	77.29	1.15	0.83	86.66
ENST00000513878.5	ENSG00000120318.15	3810	3595.62	0.00	0.00	0.00	0.00
ENST00000524066.1	ENSG00000120318.15	533	319.25	0.00	0.00	0.00	0.00
ENST00000626478.2	ENSG00000120318.15	4928	4713.62	0.00	0.00	0.00	0.00
ENST00000239444.3	ENSG00000120322.3	2740	2525.62	3.70	0.06	0.05	100.00
ENST00000239446.5	ENSG00000120324.8	3290	3075.62	112.42	1.61	1.17	100.00
ENST00000239449.6	ENSG00000120327.6	4828	4613.62	239.44	2.29	1.66	43.23
ENST00000624896.1	ENSG00000120327.6	2367	2152.62	146.73	3.01	2.18	56.77
ENST00000239450.4	ENSG00000120328.6	3853	3638.62	81.94	0.99	0.72	95.30
ENST00000622978.1	ENSG00000120328.6	2093	1878.62	2.09	0.05	0.04	4.70
ENST00000624949.1	ENSG00000120328.6	1963	1748.62	0.00	0.00	0.00	0.00
ENST00000239451.6	ENSG00000120329.6	1417	1202.62	33.00	1.21	0.88	100.00
ENST00000239462.8	ENSG00000120332.15	5008	4793.62	0.00	0.00	0.00	0.00
ENST00000621086.1	ENSG00000120332.15	4234	4019.62	6.00	0.07	0.05	100.00
ENST00000622870.4	ENSG00000120332.15	3719	3504.62	0.00	0.00	0.00	0.00
ENST00000367677.3	ENSG00000120333.4	910	695.62	116.97	7.43	5.38	32.83
ENST00000476371.1	ENSG00000120333.4	2115	1900.62	654.03	15.20	11.00	67.17
ENST00000498253.1	ENSG00000120333.4	539	325.21	0.00	0.00	0.00	0.00
ENST00000345664.10	ENSG00000120334.15	1847	1632.62	0.00	0.00	0.00	0.00
ENST00000356198.6	ENSG00000120334.15	2357	2142.62	5.06	0.10	0.08	0.46
ENST00000367710.7	ENSG00000120334.15	1771	1556.62	152.91	4.34	3.14	19.11
ENST00000460816.5	ENSG00000120334.15	827	612.64	49.44	3.57	2.58	15.70
ENST00000479159.1	ENSG00000120334.15	740	525.69	35.65	3.00	2.17	13.19
ENST00000484920.5	ENSG00000120334.15	856	641.63	63.28	4.36	3.15	19.19
ENST00000493233.1	ENSG00000120334.15	407	195.41	25.65	5.80	4.20	25.54
ENST00000495275.1	ENSG00000120334.15	2473	2258.62	79.00	1.55	1.12	6.80
ENST00000496683.5	ENSG00000120334.15	1486	1271.62	0.00	0.00	0.00	0.00
ENST00000404377.3	ENSG00000120337.8	2008	1793.62	2.00	0.05	0.04	100.00
ENST00000308284.10	ENSG00000120341.18	3985	3770.62	91.61	1.07	0.78	33.63
ENST00000327037.8	ENSG00000120341.18	1807	1592.62	11.54	0.32	0.23	10.03
ENST00000441371.1	ENSG00000120341.18	811	596.65	5.00	0.37	0.27	11.60
ENST00000464631.6	ENSG00000120341.18	2948	2733.62	29.29	0.47	0.34	14.83
ENST00000495165.5	ENSG00000120341.18	2643	2428.62	26.30	0.48	0.35	14.99
ENST00000526773.2	ENSG00000120341.18	806	591.65	3.87	0.29	0.21	9.06
ENST00000527976.1	ENSG00000120341.18	525	311.31	0.00	0.00	0.00	0.00
ENST00000528461.5	ENSG00000120341.18	3277	3062.62	12.97	0.19	0.14	5.86
ENST00000367762.1	ENSG00000120370.12	1699	1484.62	3.74	0.11	0.08	0.31
ENST00000367763.7	ENSG00000120370.12	2189	1974.62	744.04	16.65	12.05	46.56
ENST00000465717.1	ENSG00000120370.12	597	382.93	25.79	2.98	2.15	8.32
ENST00000475113.1	ENSG00000120370.12	468	254.96	24.50	4.25	3.07	11.87
ENST00000498166.5	ENSG00000120370.12	2467	2252.62	93.46	1.83	1.33	5.13
ENST00000498600.2	ENSG00000120370.12	2185	1970.62	443.48	9.94	7.20	27.81
ENST00000366834.1	ENSG00000120436.3	2059	1844.62	0.00	0.00	0.00	0.00
ENST00000367048.4	ENSG00000120437.8	3180	2965.62	277.86	4.14	3.00	32.18
ENST00000467951.1	ENSG00000120437.8	856	641.63	78.51	5.41	3.91	42.02
ENST00000472052.1	ENSG00000120437.8	1641	1426.62	107.15	3.32	2.40	25.80
ENST00000321394.11	ENSG00000120438.11	2499	2284.62	1911.20	36.96	26.75	28.95
ENST00000392168.6	ENSG00000120438.11	1878	1663.62	714.58	18.98	13.73	14.87
ENST00000420894.6	ENSG00000120438.11	1671	1456.62	715.01	21.69	15.69	16.99
ENST00000467544.2	ENSG00000120438.11	658	443.78	86.86	8.65	6.26	6.77
ENST00000536394.1	ENSG00000120438.11	535	321.24	0.00	0.00	0.00	0.00
ENST00000536607.1	ENSG00000120438.11	572	358.03	3.13	0.39	0.28	0.30
ENST00000536807.1	ENSG00000120438.11	873	658.63	121.15	8.13	5.88	6.37
ENST00000537390.5	ENSG00000120438.11	691	476.73	0.00	0.00	0.00	0.00
ENST00000538128.5	ENSG00000120438.11	557	343.10	0.00	0.00	0.00	0.00
ENST00000538530.5	ENSG00000120438.11	918	703.62	249.24	15.65	11.33	12.26
ENST00000539756.1	ENSG00000120438.11	780	565.66	0.00	0.00	0.00	0.00
ENST00000539948.5	ENSG00000120438.11	706	491.72	24.68	2.22	1.60	1.74
ENST00000543517.5	ENSG00000120438.11	561	347.08	0.00	0.00	0.00	0.00
ENST00000543532.5	ENSG00000120438.11	561	347.08	4.25	0.54	0.39	0.42
ENST00000544255.5	ENSG00000120438.11	1403	1188.62	13.32	0.50	0.36	0.39
ENST00000545764.1	ENSG00000120438.11	709	494.71	69.58	6.21	4.50	4.87
ENST00000546023.1	ENSG00000120438.11	1135	920.62	1.00	0.05	0.03	0.04
ENST00000546204.1	ENSG00000120438.11	566	352.06	61.38	7.70	5.57	6.03
ENST00000239587.9	ENSG00000120440.13	2075	1860.62	0.00	0.00	0.00	0.00
ENST00000512917.1	ENSG00000120440.13	537	323.23	0.00	0.00	0.00	0.00
ENST00000515138.1	ENSG00000120440.13	2680	2465.62	0.00	0.00	0.00	0.00
ENST00000265909.8	ENSG00000120451.10	6535	6320.62	514.58	3.60	2.60	36.59
ENST00000426933.6	ENSG00000120451.10	888	673.63	0.00	0.00	0.00	0.00
ENST00000524460.1	ENSG00000120451.10	796	581.65	5.44	0.41	0.30	4.20
ENST00000526579.5	ENSG00000120451.10	907	692.62	24.02	1.53	1.11	15.59
ENST00000527116.5	ENSG00000120451.10	1323	1108.62	21.09	0.84	0.61	8.55
ENST00000527451.1	ENSG00000120451.10	498	284.57	4.05	0.63	0.46	6.40
ENST00000528555.5	ENSG00000120451.10	1506	1291.62	10.25	0.35	0.25	3.57
ENST00000530330.1	ENSG00000120451.10	880	665.63	1.73	0.11	0.08	1.17
ENST00000530356.5	ENSG00000120451.10	1562	1347.62	0.00	0.00	0.00	0.00
ENST00000531608.1	ENSG00000120451.10	584	369.98	6.00	0.72	0.52	7.29
ENST00000533214.1	ENSG00000120451.10	3096	2881.62	50.90	0.78	0.56	7.94
ENST00000533318.5	ENSG00000120451.10	1565	1350.62	0.00	0.00	0.00	0.00
ENST00000534726.5	ENSG00000120451.10	1656	1441.62	27.95	0.86	0.62	8.71
ENST00000338350.4	ENSG00000120457.11	1734	1519.62	0.00	0.00	0.00	0.00
ENST00000529694.5	ENSG00000120457.11	5940	5725.62	6.24	0.05	0.03	24.77
ENST00000533599.1	ENSG00000120457.11	1350	1135.62	3.76	0.15	0.11	75.23
ENST00000239614.8	ENSG00000120458.10	2495	2280.62	0.00	0.00	0.00	0.00
ENST00000374979.7	ENSG00000120458.10	2349	2134.62	545.11	11.28	8.16	63.61
ENST00000524950.1	ENSG00000120458.10	1109	894.62	0.00	0.00	0.00	0.00
ENST00000526629.1	ENSG00000120458.10	3086	2871.62	349.99	5.38	3.90	30.36
ENST00000527140.1	ENSG00000120458.10	775	560.66	0.00	0.00	0.00	0.00
ENST00000533514.1	ENSG00000120458.10	582	367.99	8.90	1.07	0.77	6.03
ENST00000634413.1	ENSG00000120458.10	599	384.93	0.00	0.00	0.00	0.00
ENST00000458238.6	ENSG00000120471.14	777	562.66	0.00	0.00	0.00	0.00
ENST00000525390.1	ENSG00000120471.14	2875	2660.62	1.00	0.02	0.01	100.00
ENST00000527504.1	ENSG00000120471.14	1538	1323.62	0.00	0.00	0.00	0.00
ENST00000530777.5	ENSG00000120471.14	363	153.39	0.00	0.00	0.00	0.00
ENST00000531399.5	ENSG00000120471.14	806	591.65	0.00	0.00	0.00	0.00
ENST00000602346.5	ENSG00000120471.14	3124	2909.62	0.00	0.00	0.00	0.00
ENST00000621818.1	ENSG00000120471.14	940	725.62	0.00	0.00	0.00	0.00
ENST00000344304.3	ENSG00000120498.13	2977	2762.62	0.00	0.00	0.00	0.00
ENST00000374320.6	ENSG00000120498.13	2224	2009.62	0.00	0.00	0.00	0.00
ENST00000374333.6	ENSG00000120498.13	3032	2817.62	0.00	0.00	0.00	0.00
ENST00000395889.6	ENSG00000120498.13	3133	2918.62	0.00	0.00	0.00	0.00
ENST00000307959.8	ENSG00000120500.17	1292	1077.62	1.52	0.06	0.05	4.38
ENST00000374495.7	ENSG00000120500.17	1298	1083.62	0.00	0.00	0.00	0.00
ENST00000477379.5	ENSG00000120500.17	425	212.86	5.00	1.04	0.75	72.74
ENST00000480877.6	ENSG00000120500.17	549	335.15	2.48	0.33	0.24	22.88
ENST00000620997.4	ENSG00000120500.17	1309	1094.62	0.00	0.00	0.00	0.00
ENST00000239666.8	ENSG00000120509.10	1043	828.62	1657.56	88.38	63.96	77.11
ENST00000374454.1	ENSG00000120509.10	784	569.66	249.96	19.39	14.03	16.91
ENST00000473667.5	ENSG00000120509.10	630	415.84	64.48	6.85	4.96	5.98
ENST00000486461.1	ENSG00000120509.10	416	204.12	0.00	0.00	0.00	0.00
ENST00000335472.11	ENSG00000120519.14	2798	2583.62	273.10	4.67	3.38	81.99
ENST00000394059.8	ENSG00000120519.14	1730	1515.62	0.00	0.00	0.00	0.00
ENST00000432059.6	ENSG00000120519.14	3747	3532.62	64.45	0.81	0.58	14.15
ENST00000502607.1	ENSG00000120519.14	1638	1423.62	1.10	0.03	0.02	0.60
ENST00000507030.5	ENSG00000120519.14	1134	919.62	0.00	0.00	0.00	0.00
ENST00000507560.5	ENSG00000120519.14	414	202.18	0.00	0.00	0.00	0.00
ENST00000511315.1	ENSG00000120519.14	1013	798.62	3.35	0.19	0.13	3.26
ENST00000511374.5	ENSG00000120519.14	869	654.63	0.00	0.00	0.00	0.00
ENST00000513583.1	ENSG00000120519.14	478	264.81	0.00	0.00	0.00	0.00
ENST00000239690.8	ENSG00000120526.10	4217	4002.62	157.77	1.74	1.26	12.40
ENST00000427660.6	ENSG00000120526.10	2098	1883.62	454.68	10.66	7.72	75.92
ENST00000519607.5	ENSG00000120526.10	2286	2071.62	0.00	0.00	0.00	0.00
ENST00000521439.1	ENSG00000120526.10	1172	957.62	35.55	1.64	1.19	11.68
ENST00000339942.11	ENSG00000120533.12	546	332.17	0.00	0.00	0.00	0.00
ENST00000517311.5	ENSG00000120533.12	2966	2751.62	23.07	0.37	0.27	0.36
ENST00000517350.5	ENSG00000120533.12	2150	1935.62	97.55	2.23	1.61	2.14
ENST00000517756.5	ENSG00000120533.12	445	232.38	0.00	0.00	0.00	0.00
ENST00000518118.1	ENSG00000120533.12	2747	2532.62	251.03	4.38	3.17	4.21
ENST00000518584.5	ENSG00000120533.12	566	352.06	14.41	1.81	1.31	1.74
ENST00000519754.5	ENSG00000120533.12	561	347.08	18.27	2.33	1.68	2.24
ENST00000520147.5	ENSG00000120533.12	857	642.63	0.00	0.00	0.00	0.00
ENST00000521619.1	ENSG00000120533.12	1384	1169.62	24.20	0.91	0.66	0.88
ENST00000521662.5	ENSG00000120533.12	562	348.08	110.48	14.02	10.15	13.48
ENST00000521688.5	ENSG00000120533.12	2922	2707.62	604.42	9.86	7.14	9.48
ENST00000522407.5	ENSG00000120533.12	541	327.20	1.69	0.23	0.16	0.22
ENST00000522632.1	ENSG00000120533.12	587	372.97	18.06	2.14	1.55	2.06
ENST00000522766.5	ENSG00000120533.12	567	353.05	0.00	0.00	0.00	0.00
ENST00000523335.1	ENSG00000120533.12	1540	1325.62	1925.41	64.17	46.44	61.70
ENST00000523707.1	ENSG00000120533.12	737	522.69	18.42	1.56	1.13	1.50
ENST00000342386.10	ENSG00000120539.14	2968	2753.62	131.18	2.10	1.52	18.32
ENST00000375940.8	ENSG00000120539.14	3080	2865.62	231.06	3.56	2.58	31.00
ENST00000375946.8	ENSG00000120539.14	3623	3408.62	94.09	1.22	0.88	10.61
ENST00000477034.2	ENSG00000120539.14	1622	1407.62	146.66	4.60	3.33	40.06
ENST00000307544.10	ENSG00000120549.17	3281	3066.62	11.24	0.16	0.12	0.52
ENST00000376451.4	ENSG00000120549.17	7383	7168.62	1214.65	7.49	5.42	23.83
ENST00000376452.7	ENSG00000120549.17	6052	5837.62	24.34	0.18	0.13	0.59
ENST00000376454.7	ENSG00000120549.17	7381	7166.62	953.98	5.88	4.26	18.72
ENST00000376456.8	ENSG00000120549.17	3203	2988.62	0.00	0.00	0.00	0.00
ENST00000376462.5	ENSG00000120549.17	6123	5908.62	0.00	0.00	0.00	0.00
ENST00000396445.5	ENSG00000120549.17	5706	5491.62	154.90	1.25	0.90	3.97
ENST00000396446.5	ENSG00000120549.17	3059	2844.62	0.00	0.00	0.00	0.00
ENST00000430453.6	ENSG00000120549.17	5962	5747.62	40.29	0.31	0.22	0.99
ENST00000438429.5	ENSG00000120549.17	2589	2374.62	0.00	0.00	0.00	0.00
ENST00000458595.5	ENSG00000120549.17	5977	5762.62	510.40	3.91	2.83	12.46
ENST00000460373.1	ENSG00000120549.17	479	265.80	6.66	1.11	0.80	3.52
ENST00000481700.1	ENSG00000120549.17	543	329.19	0.00	0.00	0.00	0.00
ENST00000492009.1	ENSG00000120549.17	1177	962.62	103.73	4.76	3.45	15.15
ENST00000635163.1	ENSG00000120549.17	1358	1143.62	164.82	6.37	4.61	20.27
ENST00000635504.1	ENSG00000120549.17	568	354.05	0.00	0.00	0.00	0.00
ENST00000636305.1	ENSG00000120549.17	649	434.80	0.00	0.00	0.00	0.00
ENST00000475691.5	ENSG00000120555.13	413	201.21	0.00	0.00	0.00	0.00
ENST00000489259.5	ENSG00000120555.13	743	528.68	0.00	0.00	0.00	0.00
ENST00000604116.1	ENSG00000120555.13	343	134.71	0.00	0.00	0.00	0.00
ENST00000375500.7	ENSG00000120563.8	815	600.64	3.00	0.22	0.16	100.00
ENST00000494304.1	ENSG00000120563.8	637	422.82	0.00	0.00	0.00	0.00
ENST00000377238.2	ENSG00000120594.16	1903	1688.62	183.10	4.79	3.47	93.77
ENST00000377242.7	ENSG00000120594.16	2822	2607.62	3.63	0.06	0.04	1.21
ENST00000377252.4	ENSG00000120594.16	12468	12253.62	71.26	0.26	0.19	5.03
ENST00000263062.8	ENSG00000120616.15	2913	2698.62	2138.58	35.01	25.34	50.33
ENST00000319778.10	ENSG00000120616.15	4057	3842.62	0.00	0.00	0.00	0.00
ENST00000375110.6	ENSG00000120616.15	3909	3694.62	337.45	4.04	2.92	5.80
ENST00000462470.1	ENSG00000120616.15	447	234.34	0.00	0.00	0.00	0.00
ENST00000469059.1	ENSG00000120616.15	591	376.95	0.00	0.00	0.00	0.00
ENST00000476533.1	ENSG00000120616.15	550	336.14	53.38	7.02	5.08	10.09
ENST00000479380.1	ENSG00000120616.15	817	602.64	213.84	15.68	11.34	22.54
ENST00000480402.1	ENSG00000120616.15	907	692.62	0.00	0.00	0.00	0.00
ENST00000492710.1	ENSG00000120616.15	588	373.96	55.14	6.51	4.71	9.36
ENST00000495790.1	ENSG00000120616.15	7386	7171.62	212.04	1.31	0.95	1.88
ENST00000382841.2	ENSG00000120645.11	2701	2486.62	1.00	0.02	0.01	100.00
ENST00000537151.1	ENSG00000120645.11	539	325.21	0.00	0.00	0.00	0.00
ENST00000538872.5	ENSG00000120645.11	7094	6879.62	0.00	0.00	0.00	0.00
ENST00000540907.5	ENSG00000120645.11	398	186.73	0.00	0.00	0.00	0.00
ENST00000544511.1	ENSG00000120645.11	526	312.31	0.00	0.00	0.00	0.00
ENST00000239830.8	ENSG00000120647.9	2371	2156.62	38.97	0.80	0.58	5.32
ENST00000412006.6	ENSG00000120647.9	2253	2038.62	56.06	1.21	0.88	8.09
ENST00000422000.5	ENSG00000120647.9	2338	2123.62	0.00	0.00	0.00	0.00
ENST00000535052.5	ENSG00000120647.9	556	342.11	1.05	0.14	0.10	0.90
ENST00000535959.5	ENSG00000120647.9	502	288.52	0.00	0.00	0.00	0.00
ENST00000537286.1	ENSG00000120647.9	706	491.72	6.94	0.62	0.45	4.15
ENST00000537453.1	ENSG00000120647.9	368	158.10	0.00	0.00	0.00	0.00
ENST00000538160.1	ENSG00000120647.9	751	536.68	18.71	1.54	1.11	10.26
ENST00000540118.1	ENSG00000120647.9	389	178.09	7.47	1.85	1.34	12.34
ENST00000540180.5	ENSG00000120647.9	1652	1437.62	1.00	0.03	0.02	0.21
ENST00000540344.5	ENSG00000120647.9	925	710.62	141.80	8.82	6.38	58.72
ENST00000543504.5	ENSG00000120647.9	1362	1147.62	0.00	0.00	0.00	0.00
ENST00000263974.4	ENSG00000120656.11	1359	1144.62	51.41	1.98	1.44	5.14
ENST00000373824.8	ENSG00000120656.11	1334	1119.62	291.96	11.52	8.34	29.86
ENST00000471683.5	ENSG00000120656.11	844	629.64	5.61	0.39	0.29	1.02
ENST00000495422.1	ENSG00000120656.11	624	409.85	229.02	24.69	17.87	63.98
ENST00000261488.10	ENSG00000120658.13	2982	2767.62	345.63	5.52	3.99	94.83
ENST00000482207.1	ENSG00000120658.13	413	201.21	1.37	0.30	0.22	5.17
ENST00000239849.8	ENSG00000120659.14	911	696.62	0.00	0.00	0.00	0.00
ENST00000358545.6	ENSG00000120659.14	1520	1305.62	0.00	0.00	0.00	0.00
ENST00000398795.6	ENSG00000120659.14	2199	1984.62	0.00	0.00	0.00	0.00
ENST00000405262.6	ENSG00000120659.14	2135	1920.62	1.00	0.02	0.02	100.00
ENST00000544862.5	ENSG00000120659.14	818	603.64	0.00	0.00	0.00	0.00
ENST00000239852.10	ENSG00000120662.15	1561	1346.62	10.80	0.35	0.26	1.33
ENST00000379477.5	ENSG00000120662.15	1948	1733.62	570.56	14.54	10.52	54.60
ENST00000379480.8	ENSG00000120662.15	2185	1970.62	415.74	9.32	6.75	35.00
ENST00000430347.3	ENSG00000120662.15	557	343.10	0.00	0.00	0.00	0.00
ENST00000452359.5	ENSG00000120662.15	820	605.64	0.00	0.00	0.00	0.00
ENST00000473492.1	ENSG00000120662.15	598	383.93	7.40	0.85	0.62	3.20
ENST00000480434.5	ENSG00000120662.15	737	522.69	6.75	0.57	0.41	2.14
ENST00000492827.1	ENSG00000120662.15	618	403.87	3.62	0.40	0.29	1.49
ENST00000497679.6	ENSG00000120662.15	863	648.63	5.70	0.39	0.28	1.46
ENST00000498245.1	ENSG00000120662.15	728	513.70	2.42	0.21	0.15	0.78
ENST00000379848.5	ENSG00000120664.10	508	294.46	14.73	2.21	1.60	53.09
ENST00000488319.5	ENSG00000120664.10	556	342.11	9.74	1.26	0.91	30.22
ENST00000493739.2	ENSG00000120664.10	566	352.06	5.53	0.69	0.50	16.68
ENST00000317764.6	ENSG00000120669.15	1909	1694.62	5.09	0.13	0.10	33.02
ENST00000379881.7	ENSG00000120669.15	2193	1978.62	12.06	0.27	0.19	66.98
ENST00000379221.3	ENSG00000120675.5	7853	7638.62	668.37	3.87	2.80	14.06
ENST00000474320.1	ENSG00000120675.5	924	709.62	379.63	23.64	17.10	85.94
ENST00000352251.7	ENSG00000120685.19	5168	4953.62	3032.90	27.05	19.58	13.62
ENST00000418503.1	ENSG00000120685.19	898	683.62	74.49	4.81	3.48	2.42
ENST00000436678.1	ENSG00000120685.19	501	287.53	574.93	88.34	63.93	44.49
ENST00000468017.1	ENSG00000120685.19	437	224.56	0.00	0.00	0.00	0.00
ENST00000484434.3	ENSG00000120685.19	2150	1935.62	1.53	0.03	0.03	0.02
ENST00000492646.1	ENSG00000120685.19	505	291.49	10.61	1.61	1.16	0.81
ENST00000496138.2	ENSG00000120685.19	418	206.06	314.16	67.36	48.75	33.92
ENST00000602512.1	ENSG00000120685.19	569	355.04	3.30	0.41	0.30	0.21
ENST00000602534.1	ENSG00000120685.19	576	362.01	21.58	2.63	1.91	1.33
ENST00000602899.1	ENSG00000120685.19	574	360.02	23.07	2.83	2.05	1.43
ENST00000625998.2	ENSG00000120685.19	5102	4887.62	385.43	3.48	2.52	1.75
ENST00000239878.8	ENSG00000120686.11	3138	2923.62	876.60	13.25	9.59	69.11
ENST00000379649.5	ENSG00000120686.11	846	631.63	43.62	3.05	2.21	15.92
ENST00000437952.1	ENSG00000120686.11	639	424.82	18.45	1.92	1.39	10.01
ENST00000464423.1	ENSG00000120686.11	585	370.98	1.51	0.18	0.13	0.94
ENST00000494372.1	ENSG00000120686.11	777	562.66	9.81	0.77	0.56	4.02
ENST00000379487.4	ENSG00000120688.8	2623	2408.62	426.00	7.81	5.65	100.00
ENST00000239882.6	ENSG00000120690.14	3566	3351.62	2394.93	31.57	22.85	34.91
ENST00000405737.2	ENSG00000120690.14	903	688.62	9.84	0.63	0.46	0.70
ENST00000442101.5	ENSG00000120690.14	3017	2802.62	60.80	0.96	0.69	1.06
ENST00000498824.4	ENSG00000120690.14	3563	3348.62	0.00	0.00	0.00	0.00
ENST00000625359.1	ENSG00000120690.14	2032	1817.62	1474.24	35.84	25.93	39.62
ENST00000635415.1	ENSG00000120690.14	2116	1901.62	923.19	21.45	15.52	23.72
ENST00000350148.9	ENSG00000120693.13	5447	5232.62	0.00	0.00	0.00	0.00
ENST00000379826.4	ENSG00000120693.13	5592	5377.62	0.00	0.00	0.00	0.00
ENST00000399275.6	ENSG00000120693.13	5389	5174.62	25.00	0.21	0.15	100.00
ENST00000483941.1	ENSG00000120693.13	545	331.17	0.00	0.00	0.00	0.00
ENST00000320027.9	ENSG00000120694.19	5191	4976.62	127.03	1.13	0.82	0.35
ENST00000380405.7	ENSG00000120694.19	3480	3265.62	309.91	4.19	3.03	1.30
ENST00000435381.5	ENSG00000120694.19	812	597.65	0.00	0.00	0.00	0.00
ENST00000445273.6	ENSG00000120694.19	4987	4772.62	0.00	0.00	0.00	0.00
ENST00000469538.2	ENSG00000120694.19	333	125.51	312.08	109.86	79.50	34.07
ENST00000602786.5	ENSG00000120694.19	3488	3273.62	5802.08	78.31	56.67	24.29
ENST00000626866.2	ENSG00000120694.19	4381	4166.62	1505.18	15.96	11.55	4.95
ENST00000629751.1	ENSG00000120694.19	1034	819.62	14.60	0.79	0.57	0.24
ENST00000630972.2	ENSG00000120694.19	3570	3355.62	8520.13	112.18	81.18	34.79
ENST00000379483.3	ENSG00000120696.8	4734	4519.62	445.82	4.36	3.15	100.00
ENST00000239891.3	ENSG00000120697.8	1154	939.62	437.36	20.57	14.88	98.28
ENST00000443765.5	ENSG00000120697.8	1119	904.62	0.00	0.00	0.00	0.00
ENST00000460230.1	ENSG00000120697.8	687	472.74	1.25	0.12	0.08	0.56
ENST00000486410.1	ENSG00000120697.8	565	351.06	1.09	0.14	0.10	0.65
ENST00000496689.1	ENSG00000120697.8	756	541.67	1.30	0.11	0.08	0.51
ENST00000239893.9	ENSG00000120699.12	694	479.73	17.48	1.61	1.16	7.55
ENST00000389704.3	ENSG00000120699.12	1198	983.62	67.54	3.03	2.20	14.24
ENST00000464235.5	ENSG00000120699.12	614	399.88	0.00	0.00	0.00	0.00
ENST00000470423.1	ENSG00000120699.12	208	26.18	0.00	0.00	0.00	0.00
ENST00000474661.5	ENSG00000120699.12	738	523.69	28.94	2.44	1.77	11.46
ENST00000481013.1	ENSG00000120699.12	524	310.32	3.19	0.45	0.33	2.13
ENST00000488108.5	ENSG00000120699.12	497	283.58	2.15	0.33	0.24	1.57
ENST00000488779.5	ENSG00000120699.12	630	415.84	4.99	0.53	0.38	2.49
ENST00000489088.5	ENSG00000120699.12	745	530.68	0.00	0.00	0.00	0.00
ENST00000490537.6	ENSG00000120699.12	2423	2208.62	84.68	1.69	1.23	7.95
ENST00000495092.1	ENSG00000120699.12	818	603.64	153.22	11.21	8.12	52.62
ENST00000360541.9	ENSG00000120705.12	3742	3527.62	957.92	12.00	8.68	11.94
ENST00000499810.6	ENSG00000120705.12	3874	3659.62	10.66	0.13	0.09	0.13
ENST00000503014.5	ENSG00000120705.12	1736	1521.62	2577.12	74.83	54.15	74.50
ENST00000503183.1	ENSG00000120705.12	476	262.84	55.72	9.37	6.78	9.32
ENST00000506345.5	ENSG00000120705.12	933	718.62	61.26	3.77	2.73	3.75
ENST00000507939.5	ENSG00000120705.12	713	498.71	0.00	0.00	0.00	0.00
ENST00000512198.1	ENSG00000120705.12	745	530.68	0.00	0.00	0.00	0.00
ENST00000514005.1	ENSG00000120705.12	608	393.90	0.00	0.00	0.00	0.00
ENST00000572514.5	ENSG00000120705.12	990	775.62	6.32	0.36	0.26	0.36
ENST00000442011.6	ENSG00000120708.16	2804	2589.62	68.31	1.17	0.84	14.42
ENST00000503087.1	ENSG00000120708.16	399	187.69	0.00	0.00	0.00	0.00
ENST00000504185.5	ENSG00000120708.16	561	347.08	0.00	0.00	0.00	0.00
ENST00000504411.1	ENSG00000120708.16	1033	818.62	6.90	0.37	0.27	4.61
ENST00000506699.5	ENSG00000120708.16	3159	2944.62	46.46	0.70	0.50	8.62
ENST00000507018.5	ENSG00000120708.16	2469	2254.62	134.09	2.63	1.90	32.50
ENST00000508076.5	ENSG00000120708.16	1034	819.62	0.00	0.00	0.00	0.00
ENST00000508767.5	ENSG00000120708.16	582	367.99	0.00	0.00	0.00	0.00
ENST00000509485.5	ENSG00000120708.16	731	516.69	5.76	0.49	0.36	6.09
ENST00000509749.1	ENSG00000120708.16	437	224.56	2.18	0.43	0.31	5.30
ENST00000513497.1	ENSG00000120708.16	588	373.96	1.28	0.15	0.11	1.88
ENST00000514242.5	ENSG00000120708.16	574	360.02	10.17	1.25	0.90	15.44
ENST00000514554.5	ENSG00000120708.16	1691	1476.62	18.72	0.56	0.41	6.93
ENST00000515433.1	ENSG00000120708.16	4661	4446.62	14.95	0.15	0.11	1.84
ENST00000604555.5	ENSG00000120708.16	1173	958.62	4.16	0.19	0.14	2.37
ENST00000239906.9	ENSG00000120709.10	4377	4162.62	309.28	3.28	2.38	26.90
ENST00000434981.6	ENSG00000120709.10	1686	1471.62	0.00	0.00	0.00	0.00
ENST00000505136.1	ENSG00000120709.10	717	502.71	0.00	0.00	0.00	0.00
ENST00000505768.1	ENSG00000120709.10	772	557.66	0.00	0.00	0.00	0.00
ENST00000506710.1	ENSG00000120709.10	400	188.65	0.00	0.00	0.00	0.00
ENST00000507506.5	ENSG00000120709.10	988	773.62	0.00	0.00	0.00	0.00
ENST00000511024.5	ENSG00000120709.10	1882	1667.62	336.72	8.92	6.46	73.10
ENST00000511276.1	ENSG00000120709.10	571	357.03	0.00	0.00	0.00	0.00
ENST00000511595.5	ENSG00000120709.10	551	337.14	0.00	0.00	0.00	0.00
ENST00000512180.5	ENSG00000120709.10	558	344.10	0.00	0.00	0.00	0.00
ENST00000513056.5	ENSG00000120709.10	923	708.62	0.00	0.00	0.00	0.00
ENST00000265195.9	ENSG00000120725.12	1895	1680.62	3.29	0.09	0.06	0.20
ENST00000394817.6	ENSG00000120725.12	1923	1708.62	151.53	3.92	2.84	9.14
ENST00000440765.2	ENSG00000120725.12	435	222.61	2.00	0.40	0.29	0.93
ENST00000503732.1	ENSG00000120725.12	690	475.74	0.00	0.00	0.00	0.00
ENST00000504666.5	ENSG00000120725.12	547	333.16	1.28	0.17	0.12	0.40
ENST00000505353.1	ENSG00000120725.12	442	229.45	0.00	0.00	0.00	0.00
ENST00000505830.5	ENSG00000120725.12	496	282.59	235.70	36.85	26.67	85.99
ENST00000505945.1	ENSG00000120725.12	250	54.86	1.14	0.92	0.67	2.15
ENST00000507002.5	ENSG00000120725.12	581	366.99	0.00	0.00	0.00	0.00
ENST00000508639.5	ENSG00000120725.12	675	460.76	4.17	0.40	0.29	0.93
ENST00000508744.1	ENSG00000120725.12	582	367.99	0.00	0.00	0.00	0.00
ENST00000509400.5	ENSG00000120725.12	547	333.16	0.00	0.00	0.00	0.00
ENST00000509534.5	ENSG00000120725.12	1714	1499.62	3.88	0.11	0.08	0.27
ENST00000513453.5	ENSG00000120725.12	572	358.03	0.00	0.00	0.00	0.00
ENST00000515008.1	ENSG00000120725.12	843	628.64	0.00	0.00	0.00	0.00
ENST00000265192.8	ENSG00000120727.12	1459	1244.62	1407.81	49.97	36.16	49.06
ENST00000394795.6	ENSG00000120727.12	2297	2082.62	31.17	0.66	0.48	0.65
ENST00000507415.1	ENSG00000120727.12	423	210.92	49.18	10.30	7.46	10.12
ENST00000507755.5	ENSG00000120727.12	776	561.66	1.42	0.11	0.08	0.11
ENST00000510080.1	ENSG00000120727.12	858	643.63	488.97	33.57	24.29	32.95
ENST00000510409.1	ENSG00000120727.12	815	600.64	98.44	7.24	5.24	7.11
ENST00000511381.1	ENSG00000120727.12	365	155.27	0.00	0.00	0.00	0.00
ENST00000511706.5	ENSG00000120727.12	468	254.96	0.00	0.00	0.00	0.00
ENST00000239926.8	ENSG00000120729.9	2337	2122.62	12.34	0.26	0.19	7.29
ENST00000421631.6	ENSG00000120729.9	1474	1259.62	3.42	0.12	0.09	3.40
ENST00000503748.1	ENSG00000120729.9	582	367.99	10.28	1.23	0.89	35.03
ENST00000508938.1	ENSG00000120729.9	655	440.79	8.78	0.88	0.64	24.98
ENST00000509812.5	ENSG00000120729.9	563	349.07	0.00	0.00	0.00	0.00
ENST00000511254.1	ENSG00000120729.9	579	365.00	7.43	0.90	0.65	25.51
ENST00000511625.5	ENSG00000120729.9	545	331.17	1.00	0.13	0.10	3.79
ENST00000515645.1	ENSG00000120729.9	1578	1363.62	0.00	0.00	0.00	0.00
ENST00000314358.9	ENSG00000120733.13	6813	6598.62	1919.27	12.85	9.30	24.26
ENST00000504095.1	ENSG00000120733.13	555	341.11	11.45	1.48	1.07	2.80
ENST00000505756.1	ENSG00000120733.13	654	439.79	53.60	5.38	3.90	10.16
ENST00000507996.5	ENSG00000120733.13	3034	2819.62	1280.43	20.06	14.52	37.87
ENST00000508386.1	ENSG00000120733.13	540	326.21	0.00	0.00	0.00	0.00
ENST00000509468.1	ENSG00000120733.13	576	362.01	4.09	0.50	0.36	0.94
ENST00000510866.5	ENSG00000120733.13	6324	6109.62	108.50	0.78	0.57	1.48
ENST00000512928.1	ENSG00000120733.13	627	412.85	18.32	1.96	1.42	3.70
ENST00000542866.2	ENSG00000120733.13	3634	3419.62	770.33	9.95	7.20	18.79
ENST00000239938.4	ENSG00000120738.7	3138	2923.62	2667.00	40.30	29.17	100.00
ENST00000239944.6	ENSG00000120742.10	3171	2956.62	866.94	12.96	9.37	71.88
ENST00000463647.1	ENSG00000120742.10	761	546.67	0.00	0.00	0.00	0.00
ENST00000479209.1	ENSG00000120742.10	3934	3719.62	0.00	0.00	0.00	0.00
ENST00000484608.2	ENSG00000120742.10	632	417.84	0.00	0.00	0.00	0.00
ENST00000487153.1	ENSG00000120742.10	657	442.79	0.00	0.00	0.00	0.00
ENST00000490945.1	ENSG00000120742.10	1596	1381.62	118.00	3.77	2.73	20.94
ENST00000491195.1	ENSG00000120742.10	716	501.71	0.00	0.00	0.00	0.00
ENST00000491660.1	ENSG00000120742.10	830	615.64	18.06	1.30	0.94	7.19
ENST00000337777.7	ENSG00000120756.12	3755	3540.62	0.00	0.00	0.00	0.00
ENST00000457734.6	ENSG00000120756.12	3706	3491.62	162.75	2.06	1.49	48.28
ENST00000460104.1	ENSG00000120756.12	403	191.55	0.00	0.00	0.00	0.00
ENST00000461644.5	ENSG00000120756.12	567	353.05	0.00	0.00	0.00	0.00
ENST00000464320.5	ENSG00000120756.12	564	350.07	0.00	0.00	0.00	0.00
ENST00000475296.5	ENSG00000120756.12	580	366.00	0.00	0.00	0.00	0.00
ENST00000476044.5	ENSG00000120756.12	1038	823.62	0.00	0.00	0.00	0.00
ENST00000483373.5	ENSG00000120756.12	608	393.90	0.00	0.00	0.00	0.00
ENST00000483507.1	ENSG00000120756.12	749	534.68	2.06	0.17	0.12	4.00
ENST00000495744.5	ENSG00000120756.12	574	360.02	0.00	0.00	0.00	0.00
ENST00000497002.1	ENSG00000120756.12	2258	2043.62	94.18	2.04	1.47	47.73
ENST00000497199.5	ENSG00000120756.12	635	420.83	0.00	0.00	0.00	0.00
ENST00000351218.6	ENSG00000120784.15	6090	5875.62	26.99	0.20	0.15	17.72
ENST00000392144.5	ENSG00000120784.15	3916	3701.62	32.44	0.39	0.28	33.82
ENST00000477900.6	ENSG00000120784.15	549	335.15	0.00	0.00	0.00	0.00
ENST00000514101.6	ENSG00000120784.15	4440	4225.62	0.00	0.00	0.00	0.00
ENST00000586732.1	ENSG00000120784.15	673	458.76	0.00	0.00	0.00	0.00
ENST00000587199.5	ENSG00000120784.15	557	343.10	0.00	0.00	0.00	0.00
ENST00000587809.5	ENSG00000120784.15	572	358.03	1.88	0.23	0.17	20.30
ENST00000588979.5	ENSG00000120784.15	583	368.98	0.00	0.00	0.00	0.00
ENST00000589018.5	ENSG00000120784.15	444	231.40	1.69	0.32	0.23	28.15
ENST00000589676.5	ENSG00000120784.15	598	383.93	0.00	0.00	0.00	0.00
ENST00000589789.1	ENSG00000120784.15	584	369.98	0.00	0.00	0.00	0.00
ENST00000591444.1	ENSG00000120784.15	521	307.35	0.00	0.00	0.00	0.00
ENST00000330677.7	ENSG00000120798.16	2014	1799.62	83.49	2.05	1.48	3.22
ENST00000333003.9	ENSG00000120798.16	4143	3928.62	270.96	3.05	2.21	4.79
ENST00000393101.7	ENSG00000120798.16	1822	1607.62	250.18	6.88	4.98	10.81
ENST00000545833.5	ENSG00000120798.16	1305	1090.62	82.50	3.34	2.42	5.26
ENST00000546367.5	ENSG00000120798.16	560	346.09	0.00	0.00	0.00	0.00
ENST00000546416.5	ENSG00000120798.16	864	649.63	113.97	7.75	5.61	12.19
ENST00000547469.1	ENSG00000120798.16	433	220.66	0.00	0.00	0.00	0.00
ENST00000547594.5	ENSG00000120798.16	614	399.88	9.23	1.02	0.74	1.60
ENST00000548252.1	ENSG00000120798.16	573	359.03	0.00	0.00	0.00	0.00
ENST00000548966.5	ENSG00000120798.16	557	343.10	0.00	0.00	0.00	0.00
ENST00000549482.1	ENSG00000120798.16	588	373.96	1.00	0.12	0.09	0.19
ENST00000549617.1	ENSG00000120798.16	683	468.75	260.17	24.52	17.75	38.57
ENST00000551386.1	ENSG00000120798.16	631	416.84	0.00	0.00	0.00	0.00
ENST00000551647.5	ENSG00000120798.16	740	525.69	0.00	0.00	0.00	0.00
ENST00000552417.5	ENSG00000120798.16	379	168.54	0.00	0.00	0.00	0.00
ENST00000552484.1	ENSG00000120798.16	465	252.01	59.79	10.48	7.59	16.49
ENST00000552791.1	ENSG00000120798.16	591	376.95	14.35	1.68	1.22	2.65
ENST00000552861.5	ENSG00000120798.16	2499	2284.62	139.37	2.70	1.95	4.24
ENST00000622476.4	ENSG00000120798.16	1561	1346.62	0.00	0.00	0.00	0.00
ENST00000261637.4	ENSG00000120800.4	9025	8810.62	2786.71	13.97	10.11	63.72
ENST00000551345.1	ENSG00000120800.4	498	284.57	13.25	2.06	1.49	9.38
ENST00000551825.1	ENSG00000120800.4	1585	1370.62	138.47	4.46	3.23	20.35
ENST00000551998.1	ENSG00000120800.4	601	386.92	12.57	1.44	1.04	6.55
ENST00000261210.9	ENSG00000120802.13	820	605.64	2.96	0.22	0.16	1.80
ENST00000266732.8	ENSG00000120802.13	3615	3400.62	266.27	3.46	2.50	28.82
ENST00000343315.9	ENSG00000120802.13	2465	2250.62	15.68	0.31	0.22	2.56
ENST00000393053.6	ENSG00000120802.13	2374	2159.62	60.18	1.23	0.89	10.26
ENST00000546828.6	ENSG00000120802.13	564	350.07	0.00	0.00	0.00	0.00
ENST00000547214.1	ENSG00000120802.13	721	506.70	4.10	0.36	0.26	2.98
ENST00000548223.5	ENSG00000120802.13	736	521.69	32.86	2.78	2.01	23.18
ENST00000548911.1	ENSG00000120802.13	540	326.21	0.00	0.00	0.00	0.00
ENST00000549938.5	ENSG00000120802.13	696	481.73	0.00	0.00	0.00	0.00
ENST00000551987.1	ENSG00000120802.13	727	512.70	6.97	0.60	0.43	5.00
ENST00000552831.1	ENSG00000120802.13	743	528.68	17.38	1.45	1.05	12.10
ENST00000556029.5	ENSG00000120802.13	4242	4027.62	71.26	0.78	0.57	6.51
ENST00000556678.1	ENSG00000120802.13	713	498.71	9.19	0.81	0.59	6.78
ENST00000261636.12	ENSG00000120805.13	3241	3026.62	599.89	8.76	6.34	14.65
ENST00000536227.5	ENSG00000120805.13	1322	1107.62	0.00	0.00	0.00	0.00
ENST00000539055.5	ENSG00000120805.13	1231	1016.62	300.56	13.06	9.45	21.86
ENST00000548070.1	ENSG00000120805.13	590	375.96	1.23	0.14	0.10	0.24
ENST00000549283.1	ENSG00000120805.13	566	352.06	0.00	0.00	0.00	0.00
ENST00000549302.1	ENSG00000120805.13	725	510.70	5.60	0.48	0.35	0.81
ENST00000550597.1	ENSG00000120805.13	768	553.67	162.18	12.94	9.37	21.66
ENST00000551092.5	ENSG00000120805.13	731	516.69	0.00	0.00	0.00	0.00
ENST00000551671.5	ENSG00000120805.13	879	664.63	318.99	21.21	15.35	35.49
ENST00000551688.1	ENSG00000120805.13	470	256.93	15.72	2.70	1.96	4.52
ENST00000551828.5	ENSG00000120805.13	776	561.66	5.83	0.46	0.33	0.77
ENST00000360814.8	ENSG00000120820.12	1880	1665.62	114.59	3.04	2.20	32.56
ENST00000546436.5	ENSG00000120820.12	1578	1363.62	52.52	1.70	1.23	18.23
ENST00000546851.1	ENSG00000120820.12	582	367.99	0.00	0.00	0.00	0.00
ENST00000547583.1	ENSG00000120820.12	862	647.63	1.20	0.08	0.06	0.87
ENST00000548660.5	ENSG00000120820.12	1835	1620.62	19.81	0.54	0.39	5.79
ENST00000550816.1	ENSG00000120820.12	595	380.94	25.30	2.93	2.12	31.44
ENST00000552572.1	ENSG00000120820.12	750	535.68	12.57	1.04	0.75	11.11
ENST00000240050.8	ENSG00000120832.9	1790	1575.62	21.70	0.61	0.44	4.31
ENST00000392830.6	ENSG00000120832.9	1763	1548.62	212.41	6.06	4.39	42.89
ENST00000547115.1	ENSG00000120832.9	749	534.68	0.00	0.00	0.00	0.00
ENST00000548101.1	ENSG00000120832.9	715	500.71	76.51	6.75	4.89	47.78
ENST00000550496.1	ENSG00000120832.9	418	206.06	0.00	0.00	0.00	0.00
ENST00000550736.1	ENSG00000120832.9	581	366.99	0.00	0.00	0.00	0.00
ENST00000552029.1	ENSG00000120832.9	3235	3020.62	48.51	0.71	0.51	5.02
ENST00000340600.6	ENSG00000120833.13	2761	2546.62	3.63	0.06	0.05	0.65
ENST00000536696.6	ENSG00000120833.13	1065	850.62	2.17	0.11	0.08	1.17
ENST00000547229.1	ENSG00000120833.13	462	249.06	1.05	0.19	0.13	1.93
ENST00000548091.5	ENSG00000120833.13	744	529.68	0.00	0.00	0.00	0.00
ENST00000548537.1	ENSG00000120833.13	3733	3518.62	17.22	0.22	0.16	2.24
ENST00000549122.5	ENSG00000120833.13	2391	2176.62	9.79	0.20	0.14	2.06
ENST00000549206.5	ENSG00000120833.13	2072	1857.62	338.17	8.04	5.82	83.26
ENST00000549510.1	ENSG00000120833.13	581	366.99	0.00	0.00	0.00	0.00
ENST00000549887.1	ENSG00000120833.13	984	769.62	0.00	0.00	0.00	0.00
ENST00000551556.1	ENSG00000120833.13	1716	1501.62	20.14	0.59	0.43	6.13
ENST00000551883.1	ENSG00000120833.13	719	504.70	2.82	0.25	0.18	2.55
ENST00000622746.4	ENSG00000120833.13	2881	2666.62	0.00	0.00	0.00	0.00
ENST00000240055.7	ENSG00000120837.7	3512	3297.62	217.07	2.91	2.10	27.67
ENST00000550189.1	ENSG00000120837.7	586	371.97	37.34	4.44	3.21	42.20
ENST00000550881.1	ENSG00000120837.7	893	678.62	3.10	0.20	0.15	1.92
ENST00000551446.5	ENSG00000120837.7	618	403.87	13.49	1.48	1.07	14.04
ENST00000551727.5	ENSG00000120837.7	1727	1512.62	51.01	1.49	1.08	14.17
ENST00000240079.10	ENSG00000120860.10	916	701.62	36.23	2.28	1.65	14.14
ENST00000326351.11	ENSG00000120860.10	843	628.64	3.44	0.24	0.18	1.50
ENST00000500685.6	ENSG00000120860.10	588	373.96	0.00	0.00	0.00	0.00
ENST00000535501.5	ENSG00000120860.10	921	706.62	11.46	0.72	0.52	4.44
ENST00000536197.5	ENSG00000120860.10	879	664.63	8.63	0.57	0.41	3.55
ENST00000536930.1	ENSG00000120860.10	289	86.48	0.00	0.00	0.00	0.00
ENST00000538761.5	ENSG00000120860.10	886	671.63	0.00	0.00	0.00	0.00
ENST00000539515.5	ENSG00000120860.10	688	473.74	1.21	0.11	0.08	0.70
ENST00000540536.5	ENSG00000120860.10	883	668.63	0.00	0.00	0.00	0.00
ENST00000541569.5	ENSG00000120860.10	569	355.04	91.67	11.41	8.26	70.70
ENST00000542923.1	ENSG00000120860.10	477	263.83	2.35	0.39	0.28	2.44
ENST00000544341.5	ENSG00000120860.10	945	730.62	0.00	0.00	0.00	0.00
ENST00000545679.5	ENSG00000120860.10	865	650.63	6.02	0.41	0.30	2.53
ENST00000333991.5	ENSG00000120868.13	4539	4324.62	0.00	0.00	0.00	0.00
ENST00000357310.5	ENSG00000120868.13	7055	6840.62	0.00	0.00	0.00	0.00
ENST00000359972.6	ENSG00000120868.13	7029	6814.62	0.00	0.00	0.00	0.00
ENST00000546491.1	ENSG00000120868.13	892	677.62	42.45	2.77	2.00	30.67
ENST00000547045.5	ENSG00000120868.13	3744	3529.62	356.36	4.46	3.23	49.43
ENST00000547666.1	ENSG00000120868.13	1596	1381.62	0.00	0.00	0.00	0.00
ENST00000547743.1	ENSG00000120868.13	651	436.80	1.00	0.10	0.07	1.12
ENST00000549007.1	ENSG00000120868.13	3492	3277.62	0.00	0.00	0.00	0.00
ENST00000550527.5	ENSG00000120868.13	6581	6366.62	244.19	1.69	1.23	18.78
ENST00000551964.5	ENSG00000120868.13	5444	5229.62	0.00	0.00	0.00	0.00
ENST00000552268.5	ENSG00000120868.13	1143	928.62	0.00	0.00	0.00	0.00
ENST00000552929.1	ENSG00000120868.13	993	778.62	0.00	0.00	0.00	0.00
ENST00000555047.1	ENSG00000120868.13	389	178.09	0.00	0.00	0.00	0.00
ENST00000240100.6	ENSG00000120875.8	5537	5322.62	3161.13	26.24	18.99	75.12
ENST00000240101.2	ENSG00000120875.8	2959	2744.62	539.87	8.69	6.29	24.88
ENST00000316403.14	ENSG00000120885.20	3080	2865.62	17.03	0.26	0.19	2.90
ENST00000405140.7	ENSG00000120885.20	2098	1883.62	7.25	0.17	0.12	1.88
ENST00000518050.1	ENSG00000120885.20	718	503.71	0.00	0.00	0.00	0.00
ENST00000519472.5	ENSG00000120885.20	303	98.59	0.13	0.06	0.04	0.63
ENST00000519742.5	ENSG00000120885.20	583	368.98	0.00	0.00	0.00	0.00
ENST00000520491.5	ENSG00000120885.20	580	366.00	0.00	0.00	0.00	0.00
ENST00000520796.5	ENSG00000120885.20	737	522.69	0.00	0.00	0.00	0.00
ENST00000521770.1	ENSG00000120885.20	520	306.35	13.30	1.92	1.39	21.16
ENST00000522098.1	ENSG00000120885.20	850	635.63	75.25	5.23	3.78	57.70
ENST00000522238.1	ENSG00000120885.20	791	576.65	0.00	0.00	0.00	0.00
ENST00000522299.5	ENSG00000120885.20	2807	2592.62	25.59	0.44	0.32	4.81
ENST00000522413.5	ENSG00000120885.20	654	439.79	0.00	0.00	0.00	0.00
ENST00000522502.1	ENSG00000120885.20	594	379.94	6.87	0.80	0.58	8.81
ENST00000523396.1	ENSG00000120885.20	426	213.83	0.00	0.00	0.00	0.00
ENST00000523500.5	ENSG00000120885.20	2381	2166.62	0.00	0.00	0.00	0.00
ENST00000523589.5	ENSG00000120885.20	878	663.63	0.00	0.00	0.00	0.00
ENST00000560566.5	ENSG00000120885.20	1039	824.62	3.58	0.19	0.14	2.12
ENST00000617673.1	ENSG00000120885.20	151	3.19	0.00	0.00	0.00	0.00
ENST00000276431.8	ENSG00000120889.12	4146	3931.62	108.63	1.22	0.88	3.12
ENST00000347739.3	ENSG00000120889.12	1723	1508.62	385.30	11.28	8.17	28.85
ENST00000518531.5	ENSG00000120889.12	564	350.07	25.20	3.18	2.30	8.13
ENST00000519028.1	ENSG00000120889.12	612	397.89	6.09	0.68	0.49	1.73
ENST00000519910.1	ENSG00000120889.12	546	332.17	0.00	0.00	0.00	0.00
ENST00000520109.1	ENSG00000120889.12	674	459.76	20.28	1.95	1.41	4.98
ENST00000523504.5	ENSG00000120889.12	1464	1249.62	452.02	15.98	11.57	40.86
ENST00000523752.5	ENSG00000120889.12	3328	3113.62	339.49	4.82	3.49	12.32
ENST00000240123.11	ENSG00000120896.13	3459	3244.62	15.48	0.21	0.15	0.16
ENST00000517500.5	ENSG00000120896.13	1228	1013.62	11.97	0.52	0.38	0.41
ENST00000517535.5	ENSG00000120896.13	3067	2852.62	177.52	2.75	1.99	2.14
ENST00000517962.1	ENSG00000120896.13	885	670.63	21.07	1.39	1.00	1.08
ENST00000518512.5	ENSG00000120896.13	755	540.68	0.00	0.00	0.00	0.00
ENST00000519127.1	ENSG00000120896.13	209	26.78	0.00	0.00	0.00	0.00
ENST00000519453.3	ENSG00000120896.13	560	346.09	21.50	2.74	1.99	2.13
ENST00000520207.2	ENSG00000120896.13	576	362.01	300.37	36.66	26.53	28.50
ENST00000520563.3	ENSG00000120896.13	456	243.17	0.00	0.00	0.00	0.00
ENST00000520574.1	ENSG00000120896.13	699	484.73	0.00	0.00	0.00	0.00
ENST00000521554.4	ENSG00000120896.13	858	643.63	17.02	1.17	0.85	0.91
ENST00000521787.5	ENSG00000120896.13	561	347.08	0.00	0.00	0.00	0.00
ENST00000522037.5	ENSG00000120896.13	718	503.71	2.45	0.21	0.16	0.17
ENST00000522315.5	ENSG00000120896.13	563	349.07	0.00	0.00	0.00	0.00
ENST00000522721.1	ENSG00000120896.13	601	386.92	1.37	0.16	0.11	0.12
ENST00000523348.1	ENSG00000120896.13	680	465.75	660.25	62.63	45.32	48.69
ENST00000523402.5	ENSG00000120896.13	889	674.63	9.97	0.65	0.47	0.51
ENST00000523740.5	ENSG00000120896.13	983	768.62	6.17	0.35	0.26	0.28
ENST00000523900.5	ENSG00000120896.13	670	455.76	148.37	14.38	10.41	11.18
ENST00000523941.5	ENSG00000120896.13	568	354.05	0.00	0.00	0.00	0.00
ENST00000523965.5	ENSG00000120896.13	2028	1813.62	171.61	4.18	3.03	3.25
ENST00000524057.3	ENSG00000120896.13	564	350.07	4.88	0.62	0.45	0.48
ENST00000346049.9	ENSG00000120899.17	4147	3932.62	272.23	3.06	2.21	36.45
ENST00000397497.8	ENSG00000120899.17	3161	2946.62	110.77	1.66	1.20	19.79
ENST00000397501.5	ENSG00000120899.17	4719	4504.62	15.69	0.15	0.11	1.83
ENST00000412793.5	ENSG00000120899.17	818	603.64	0.00	0.00	0.00	0.00
ENST00000420218.3	ENSG00000120899.17	3941	3726.62	0.00	0.00	0.00	0.00
ENST00000461615.1	ENSG00000120899.17	427	214.81	0.00	0.00	0.00	0.00
ENST00000482543.1	ENSG00000120899.17	499	285.55	13.58	2.10	1.52	25.04
ENST00000495097.1	ENSG00000120899.17	270	70.63	0.00	0.00	0.00	0.00
ENST00000496920.1	ENSG00000120899.17	379	168.54	0.00	0.00	0.00	0.00
ENST00000517339.5	ENSG00000120899.17	3914	3699.62	100.68	1.20	0.87	14.33
ENST00000519512.5	ENSG00000120899.17	582	367.99	0.00	0.00	0.00	0.00
ENST00000519650.5	ENSG00000120899.17	559	345.09	0.00	0.00	0.00	0.00
ENST00000521000.1	ENSG00000120899.17	557	343.10	1.02	0.13	0.10	1.57
ENST00000521164.5	ENSG00000120899.17	554	340.12	0.00	0.00	0.00	0.00
ENST00000522245.1	ENSG00000120899.17	762	547.67	1.02	0.08	0.06	0.98
ENST00000522338.5	ENSG00000120899.17	539	325.21	0.00	0.00	0.00	0.00
ENST00000522517.5	ENSG00000120899.17	651	436.80	0.00	0.00	0.00	0.00
ENST00000240132.7	ENSG00000120903.12	1735	1520.62	0.00	0.00	0.00	0.00
ENST00000407991.2	ENSG00000120903.12	4067	3852.62	0.00	0.00	0.00	0.00
ENST00000518712.5	ENSG00000120903.12	546	332.17	0.00	0.00	0.00	0.00
ENST00000520208.1	ENSG00000120903.12	578	364.00	0.00	0.00	0.00	0.00
ENST00000520600.1	ENSG00000120903.12	1468	1253.62	0.00	0.00	0.00	0.00
ENST00000520650.2	ENSG00000120903.12	562	348.08	0.00	0.00	0.00	0.00
ENST00000520933.7	ENSG00000120903.12	2497	2282.62	0.00	0.00	0.00	0.00
ENST00000521921.5	ENSG00000120903.12	576	362.01	0.00	0.00	0.00	0.00
ENST00000522008.1	ENSG00000120903.12	545	331.17	0.00	0.00	0.00	0.00
ENST00000523695.5	ENSG00000120903.12	2515	2300.62	0.00	0.00	0.00	0.00
ENST00000524096.5	ENSG00000120903.12	576	362.01	0.00	0.00	0.00	0.00
ENST00000637241.1	ENSG00000120903.12	1858	1643.62	0.00	0.00	0.00	0.00
ENST00000637361.1	ENSG00000120903.12	100	0.00	0.00	0.00	0.00	0.00
ENST00000276393.8	ENSG00000120907.17	2281	2066.62	1.17	0.03	0.02	18.77
ENST00000354550.4	ENSG00000120907.17	1765	1550.62	0.00	0.00	0.00	0.00
ENST00000380572.3	ENSG00000120907.17	1697	1482.62	0.00	0.00	0.00	0.00
ENST00000380573.3	ENSG00000120907.17	2548	2333.62	0.00	0.00	0.00	0.00
ENST00000380582.7	ENSG00000120907.17	2089	1874.62	0.00	0.00	0.00	0.00
ENST00000380586.5	ENSG00000120907.17	2304	2089.62	0.00	0.00	0.00	0.00
ENST00000518621.1	ENSG00000120907.17	553	339.13	0.83	0.11	0.08	81.23
ENST00000518810.1	ENSG00000120907.17	806	591.65	0.00	0.00	0.00	0.00
ENST00000519096.5	ENSG00000120907.17	2092	1877.62	0.00	0.00	0.00	0.00
ENST00000519229.5	ENSG00000120907.17	1838	1623.62	0.00	0.00	0.00	0.00
ENST00000521711.5	ENSG00000120907.17	1877	1662.62	0.00	0.00	0.00	0.00
ENST00000240139.9	ENSG00000120910.14	2189	1974.62	78.65	1.76	1.27	2.73
ENST00000289963.12	ENSG00000120910.14	2135	1920.62	697.50	16.05	11.61	24.91
ENST00000397775.7	ENSG00000120910.14	2094	1879.62	0.00	0.00	0.00	0.00
ENST00000518852.5	ENSG00000120910.14	1598	1383.62	6.25	0.20	0.14	0.31
ENST00000521651.5	ENSG00000120910.14	680	465.75	277.04	26.28	19.02	40.79
ENST00000522000.1	ENSG00000120910.14	460	247.10	30.19	5.40	3.91	8.38
ENST00000522034.5	ENSG00000120910.14	626	411.85	69.31	7.44	5.38	11.54
ENST00000523620.1	ENSG00000120910.14	619	404.87	66.95	7.31	5.29	11.34
ENST00000265810.8	ENSG00000120913.23	4592	4377.62	3.16	0.03	0.02	2.34
ENST00000308354.11	ENSG00000120913.23	2236	2021.62	0.00	0.00	0.00	0.00
ENST00000339162.11	ENSG00000120913.23	2226	2011.62	0.00	0.00	0.00	0.00
ENST00000397760.8	ENSG00000120913.23	1847	1632.62	0.00	0.00	0.00	0.00
ENST00000397761.6	ENSG00000120913.23	1491	1276.62	0.00	0.00	0.00	0.00
ENST00000409141.5	ENSG00000120913.23	1463	1248.62	0.00	0.00	0.00	0.00
ENST00000409417.5	ENSG00000120913.23	1487	1272.62	0.00	0.00	0.00	0.00
ENST00000416159.5	ENSG00000120913.23	880	665.63	0.00	0.00	0.00	0.00
ENST00000426493.5	ENSG00000120913.23	578	364.00	0.00	0.00	0.00	0.00
ENST00000429812.5	ENSG00000120913.23	728	513.70	0.00	0.00	0.00	0.00
ENST00000436754.5	ENSG00000120913.23	507	293.47	0.00	0.00	0.00	0.00
ENST00000443561.3	ENSG00000120913.23	701	486.72	2.57	0.23	0.17	17.14
ENST00000448520.5	ENSG00000120913.23	894	679.62	10.80	0.70	0.51	51.56
ENST00000452226.5	ENSG00000120913.23	845	630.63	0.00	0.00	0.00	0.00
ENST00000456545.5	ENSG00000120913.23	757	542.67	0.00	0.00	0.00	0.00
ENST00000464275.5	ENSG00000120913.23	1995	1780.62	0.00	0.00	0.00	0.00
ENST00000491330.1	ENSG00000120913.23	563	349.07	0.00	0.00	0.00	0.00
ENST00000614502.4	ENSG00000120913.23	599	384.93	3.30	0.38	0.27	27.85
ENST00000616289.1	ENSG00000120913.23	209	26.78	0.00	0.00	0.00	0.00
ENST00000622226.1	ENSG00000120913.23	6559	6344.62	2.17	0.02	0.01	1.11
ENST00000622702.1	ENSG00000120913.23	1490	1275.62	0.00	0.00	0.00	0.00
ENST00000380476.7	ENSG00000120915.13	2064	1849.62	0.00	0.00	0.00	0.00
ENST00000517536.5	ENSG00000120915.13	1600	1385.62	71.91	2.29	1.66	18.41
ENST00000518328.5	ENSG00000120915.13	574	360.02	0.00	0.00	0.00	0.00
ENST00000518379.5	ENSG00000120915.13	1959	1744.62	166.10	4.21	3.04	33.77
ENST00000520623.5	ENSG00000120915.13	1923	1708.62	144.07	3.73	2.70	29.90
ENST00000520666.1	ENSG00000120915.13	582	367.99	0.00	0.00	0.00	0.00
ENST00000521400.5	ENSG00000120915.13	3140	2925.62	14.41	0.22	0.16	1.75
ENST00000521684.1	ENSG00000120915.13	935	720.62	0.00	0.00	0.00	0.00
ENST00000521780.5	ENSG00000120915.13	2038	1823.62	0.00	0.00	0.00	0.00
ENST00000521924.1	ENSG00000120915.13	488	274.68	4.62	0.74	0.54	5.96
ENST00000523326.1	ENSG00000120915.13	557	343.10	9.88	1.27	0.92	10.22
ENST00000523827.1	ENSG00000120915.13	565	351.06	0.00	0.00	0.00	0.00
ENST00000240159.8	ENSG00000120925.14	2023	1808.62	75.47	1.84	1.33	14.10
ENST00000319073.5	ENSG00000120925.14	1265	1050.62	20.68	0.87	0.63	6.65
ENST00000319104.7	ENSG00000120925.14	1866	1651.62	27.08	0.72	0.52	5.54
ENST00000524954.1	ENSG00000120925.14	195	18.99	0.00	0.00	0.00	0.00
ENST00000526349.5	ENSG00000120925.14	1338	1123.62	117.70	4.63	3.35	35.39
ENST00000527424.5	ENSG00000120925.14	3880	3665.62	291.50	3.51	2.54	26.87
ENST00000528318.5	ENSG00000120925.14	1169	954.62	18.10	0.84	0.61	6.41
ENST00000531440.5	ENSG00000120925.14	580	366.00	5.47	0.66	0.48	5.05
ENST00000534961.5	ENSG00000120925.14	4116	3901.62	0.00	0.00	0.00	0.00
ENST00000583919.1	ENSG00000120925.14	79	0.00	0.00	0.00	0.00	0.00
ENST00000376468.3	ENSG00000120937.8	694	479.73	0.00	0.00	0.00	0.00
ENST00000376804.2	ENSG00000120942.13	825	610.64	300.11	21.71	15.71	67.33
ENST00000376810.5	ENSG00000120942.13	3646	3431.62	659.01	8.48	6.14	26.31
ENST00000483738.1	ENSG00000120942.13	1393	1178.62	25.67	0.96	0.70	2.98
ENST00000486588.6	ENSG00000120942.13	831	616.64	15.21	1.09	0.79	3.38
ENST00000240185.7	ENSG00000120948.15	5367	5152.62	3122.71	26.78	19.38	2.27
ENST00000315091.7	ENSG00000120948.15	1835	1620.62	2051.16	55.92	40.47	4.75
ENST00000439080.6	ENSG00000120948.15	1388	1173.62	9742.49	366.76	265.41	31.16
ENST00000472476.5	ENSG00000120948.15	1001	786.62	4.68	0.26	0.19	0.02
ENST00000473118.5	ENSG00000120948.15	701	486.72	0.00	0.00	0.00	0.00
ENST00000473869.5	ENSG00000120948.15	1946	1731.62	0.00	0.00	0.00	0.00
ENST00000476201.5	ENSG00000120948.15	929	714.62	1.56	0.10	0.07	0.01
ENST00000477447.6	ENSG00000120948.15	409	197.34	0.00	0.00	0.00	0.00
ENST00000480464.2	ENSG00000120948.15	790	575.66	42.02	3.22	2.33	0.27
ENST00000496840.1	ENSG00000120948.15	692	477.73	4.97	0.46	0.33	0.04
ENST00000610369.4	ENSG00000120948.15	563	349.07	0.00	0.00	0.00	0.00
ENST00000611008.4	ENSG00000120948.15	929	714.62	1.43	0.09	0.06	0.01
ENST00000611963.4	ENSG00000120948.15	739	524.69	2.87	0.24	0.17	0.02
ENST00000613177.1	ENSG00000120948.15	379	168.54	0.00	0.00	0.00	0.00
ENST00000613864.4	ENSG00000120948.15	584	369.98	0.00	0.00	0.00	0.00
ENST00000614494.1	ENSG00000120948.15	515	301.40	2.77	0.41	0.29	0.03
ENST00000616545.4	ENSG00000120948.15	920	705.62	0.00	0.00	0.00	0.00
ENST00000617172.4	ENSG00000120948.15	980	765.62	6.64	0.38	0.28	0.03
ENST00000617757.1	ENSG00000120948.15	434	221.63	0.00	0.00	0.00	0.00
ENST00000618606.1	ENSG00000120948.15	584	369.98	55.76	6.66	4.82	0.57
ENST00000619555.4	ENSG00000120948.15	682	467.75	0.00	0.00	0.00	0.00
ENST00000620505.1	ENSG00000120948.15	657	442.79	1340.95	133.80	96.83	11.37
ENST00000620632.4	ENSG00000120948.15	706	491.72	0.00	0.00	0.00	0.00
ENST00000621573.1	ENSG00000120948.15	992	777.62	10240.64	581.84	421.05	49.43
ENST00000621715.4	ENSG00000120948.15	816	601.64	0.00	0.00	0.00	0.00
ENST00000621790.4	ENSG00000120948.15	1008	793.62	0.00	0.00	0.00	0.00
ENST00000622057.4	ENSG00000120948.15	706	491.72	2.35	0.21	0.15	0.02
ENST00000629725.2	ENSG00000120948.15	1031	816.62	0.00	0.00	0.00	0.00
ENST00000263932.6	ENSG00000120949.14	3686	3471.62	0.00	0.00	0.00	0.00
ENST00000413146.6	ENSG00000120949.14	2363	2148.62	0.00	0.00	0.00	0.00
ENST00000417814.3	ENSG00000120949.14	3593	3378.62	0.00	0.00	0.00	0.00
ENST00000479933.2	ENSG00000120949.14	2120	1905.62	0.00	0.00	0.00	0.00
ENST00000514649.5	ENSG00000120949.14	2412	2197.62	0.00	0.00	0.00	0.00
ENST00000240189.2	ENSG00000120952.4	1642	1427.62	1.00	0.03	0.02	100.00
ENST00000311212.8	ENSG00000120963.11	2615	2400.62	112.36	2.07	1.50	6.44
ENST00000517844.5	ENSG00000120963.11	604	389.91	123.06	13.94	10.09	43.43
ENST00000518071.5	ENSG00000120963.11	540	326.21	8.84	1.20	0.87	3.73
ENST00000518336.5	ENSG00000120963.11	501	287.53	0.00	0.00	0.00	0.00
ENST00000519103.1	ENSG00000120963.11	488	274.68	0.00	0.00	0.00	0.00
ENST00000519744.5	ENSG00000120963.11	785	570.66	6.28	0.49	0.35	1.51
ENST00000519882.5	ENSG00000120963.11	959	744.62	0.00	0.00	0.00	0.00
ENST00000519916.1	ENSG00000120963.11	597	382.93	26.48	3.06	2.21	9.51
ENST00000520347.5	ENSG00000120963.11	3502	3287.62	393.05	5.28	3.82	16.45
ENST00000520454.1	ENSG00000120963.11	488	274.68	0.00	0.00	0.00	0.00
ENST00000520498.1	ENSG00000120963.11	615	400.88	24.26	2.67	1.93	8.33
ENST00000520984.5	ENSG00000120963.11	782	567.66	32.08	2.50	1.81	7.78
ENST00000521272.5	ENSG00000120963.11	732	517.69	6.50	0.56	0.40	1.73
ENST00000523146.1	ENSG00000120963.11	476	262.84	2.08	0.35	0.25	1.09
ENST00000523922.1	ENSG00000120963.11	493	279.62	0.00	0.00	0.00	0.00
ENST00000316963.7	ENSG00000120992.17	2585	2370.62	425.51	7.93	5.74	8.14
ENST00000343231.10	ENSG00000120992.17	1308	1093.62	1133.69	45.80	33.14	47.01
ENST00000517297.5	ENSG00000120992.17	927	712.62	23.14	1.43	1.04	1.47
ENST00000518546.5	ENSG00000120992.17	746	531.68	1.46	0.12	0.09	0.12
ENST00000519272.5	ENSG00000120992.17	765	550.67	29.31	2.35	1.70	2.41
ENST00000519891.5	ENSG00000120992.17	559	345.09	0.00	0.00	0.00	0.00
ENST00000519926.5	ENSG00000120992.17	857	642.63	1.21	0.08	0.06	0.09
ENST00000520718.1	ENSG00000120992.17	577	363.01	251.86	30.65	22.18	31.47
ENST00000520896.5	ENSG00000120992.17	578	364.00	0.00	0.00	0.00	0.00
ENST00000521352.5	ENSG00000120992.17	580	366.00	1.66	0.20	0.14	0.21
ENST00000521856.1	ENSG00000120992.17	764	549.67	14.23	1.14	0.83	1.17
ENST00000521898.5	ENSG00000120992.17	344	135.64	1.49	0.49	0.35	0.50
ENST00000522007.5	ENSG00000120992.17	250	54.86	0.00	0.00	0.00	0.00
ENST00000618741.1	ENSG00000120992.17	2526	2311.62	377.43	7.21	5.22	7.40
ENST00000618914.4	ENSG00000120992.17	2482	2267.62	0.00	0.00	0.00	0.00
ENST00000262207.8	ENSG00000121005.8	4287	4072.62	289.64	3.14	2.27	7.12
ENST00000517786.1	ENSG00000121005.8	1964	1749.62	0.00	0.00	0.00	0.00
ENST00000519798.1	ENSG00000121005.8	629	414.84	0.00	0.00	0.00	0.00
ENST00000520277.1	ENSG00000121005.8	553	339.13	28.68	3.74	2.70	8.46
ENST00000523524.5	ENSG00000121005.8	2100	1885.62	1590.69	37.27	26.97	84.42
ENST00000357849.8	ENSG00000121022.13	1480	1265.62	1508.04	52.64	38.10	43.55
ENST00000517406.1	ENSG00000121022.13	474	260.87	3.39	0.57	0.42	0.48
ENST00000517736.5	ENSG00000121022.13	1621	1406.62	39.66	1.25	0.90	1.03
ENST00000517793.1	ENSG00000121022.13	657	442.79	3.08	0.31	0.22	0.25
ENST00000518374.5	ENSG00000121022.13	1451	1236.62	19.54	0.70	0.51	0.58
ENST00000518747.1	ENSG00000121022.13	676	461.76	0.00	0.00	0.00	0.00
ENST00000518768.1	ENSG00000121022.13	565	351.06	0.00	0.00	0.00	0.00
ENST00000519057.5	ENSG00000121022.13	566	352.06	0.00	0.00	0.00	0.00
ENST00000519963.5	ENSG00000121022.13	764	549.67	0.00	0.00	0.00	0.00
ENST00000521386.5	ENSG00000121022.13	5691	5476.62	360.07	2.90	2.10	2.40
ENST00000521509.5	ENSG00000121022.13	3826	3611.62	42.00	0.51	0.37	0.43
ENST00000523086.5	ENSG00000121022.13	717	502.71	87.14	7.66	5.54	6.34
ENST00000523890.5	ENSG00000121022.13	1086	871.62	1072.08	54.34	39.33	44.95
ENST00000240285.9	ENSG00000121039.9	3949	3734.62	200.75	2.37	1.72	18.78
ENST00000518870.1	ENSG00000121039.9	610	395.89	6.79	0.76	0.55	6.00
ENST00000519380.1	ENSG00000121039.9	978	763.62	144.61	8.37	6.05	66.18
ENST00000521013.1	ENSG00000121039.9	1367	1152.62	29.81	1.14	0.83	9.04
ENST00000521928.5	ENSG00000121039.9	436	223.58	0.00	0.00	0.00	0.00
ENST00000225371.5	ENSG00000121053.5	2708	2493.62	8.00	0.14	0.10	100.00
ENST00000314126.4	ENSG00000121057.12	2380	2165.62	0.00	0.00	0.00	0.00
ENST00000337714.7	ENSG00000121057.12	3970	3755.62	362.81	4.27	3.09	26.06
ENST00000481416.5	ENSG00000121057.12	4089	3874.62	0.00	0.00	0.00	0.00
ENST00000539273.5	ENSG00000121057.12	3153	2938.62	0.00	0.00	0.00	0.00
ENST00000570423.5	ENSG00000121057.12	568	354.05	0.00	0.00	0.00	0.00
ENST00000571629.5	ENSG00000121057.12	3105	2890.62	0.00	0.00	0.00	0.00
ENST00000572156.1	ENSG00000121057.12	710	495.71	0.00	0.00	0.00	0.00
ENST00000572557.5	ENSG00000121057.12	3098	2883.62	0.00	0.00	0.00	0.00
ENST00000572560.1	ENSG00000121057.12	442	229.45	0.00	0.00	0.00	0.00
ENST00000572814.1	ENSG00000121057.12	532	318.26	0.00	0.00	0.00	0.00
ENST00000573085.1	ENSG00000121057.12	484	270.73	0.00	0.00	0.00	0.00
ENST00000573326.1	ENSG00000121057.12	1580	1365.62	228.06	7.38	5.34	45.05
ENST00000574683.1	ENSG00000121057.12	588	373.96	0.00	0.00	0.00	0.00
ENST00000575032.5	ENSG00000121057.12	570	356.04	38.13	4.73	3.42	28.89
ENST00000575186.5	ENSG00000121057.12	578	364.00	0.00	0.00	0.00	0.00
ENST00000575322.1	ENSG00000121057.12	650	435.80	0.00	0.00	0.00	0.00
ENST00000576295.5	ENSG00000121057.12	614	399.88	0.00	0.00	0.00	0.00
ENST00000576591.1	ENSG00000121057.12	565	351.06	0.00	0.00	0.00	0.00
ENST00000621116.4	ENSG00000121057.12	4285	4070.62	0.00	0.00	0.00	0.00
ENST00000240316.4	ENSG00000121058.4	2650	2435.62	317.00	5.75	4.16	100.00
ENST00000573008.1	ENSG00000121058.4	466	252.99	0.00	0.00	0.00	0.00
ENST00000316881.8	ENSG00000121060.15	5734	5519.62	515.23	4.12	2.98	7.87
ENST00000537230.2	ENSG00000121060.15	2906	2691.62	0.00	0.00	0.00	0.00
ENST00000570473.5	ENSG00000121060.15	498	284.57	22.58	3.51	2.54	6.69
ENST00000570749.5	ENSG00000121060.15	614	399.88	146.88	16.23	11.74	30.97
ENST00000572021.5	ENSG00000121060.15	1555	1340.62	0.00	0.00	0.00	0.00
ENST00000572550.1	ENSG00000121060.15	519	305.36	178.19	25.78	18.66	49.20
ENST00000573108.1	ENSG00000121060.15	952	737.62	0.00	0.00	0.00	0.00
ENST00000574234.1	ENSG00000121060.15	471	257.92	16.12	2.76	2.00	5.27
ENST00000574997.1	ENSG00000121060.15	440	227.49	0.00	0.00	0.00	0.00
ENST00000581261.1	ENSG00000121060.15	86	0.00	0.00	0.00	0.00	0.00
ENST00000262288.7	ENSG00000121064.12	1942	1727.62	107.97	2.76	2.00	9.12
ENST00000570479.1	ENSG00000121064.12	924	709.62	78.24	4.87	3.52	16.09
ENST00000570480.5	ENSG00000121064.12	1781	1566.62	10.74	0.30	0.22	1.00
ENST00000570505.1	ENSG00000121064.12	528	314.29	2.08	0.29	0.21	0.97
ENST00000570589.5	ENSG00000121064.12	778	563.66	94.41	7.40	5.36	24.44
ENST00000571345.5	ENSG00000121064.12	719	504.70	20.84	1.82	1.32	6.02
ENST00000571898.5	ENSG00000121064.12	722	507.70	80.22	6.98	5.05	23.06
ENST00000572591.5	ENSG00000121064.12	579	365.00	0.00	0.00	0.00	0.00
ENST00000572710.5	ENSG00000121064.12	555	341.11	0.00	0.00	0.00	0.00
ENST00000573239.1	ENSG00000121064.12	930	715.62	0.00	0.00	0.00	0.00
ENST00000573789.1	ENSG00000121064.12	654	439.79	7.78	0.78	0.57	2.58
ENST00000573823.5	ENSG00000121064.12	581	366.99	0.00	0.00	0.00	0.00
ENST00000575395.5	ENSG00000121064.12	572	358.03	0.00	0.00	0.00	0.00
ENST00000575423.5	ENSG00000121064.12	1725	1510.62	151.88	4.44	3.21	14.67
ENST00000576154.5	ENSG00000121064.12	1915	1700.62	23.85	0.62	0.45	2.05
ENST00000631024.1	ENSG00000121064.12	444	231.40	0.00	0.00	0.00	0.00
ENST00000347630.6	ENSG00000121067.17	2965	2750.62	1082.28	17.38	12.58	40.78
ENST00000393328.6	ENSG00000121067.17	2985	2770.62	0.00	0.00	0.00	0.00
ENST00000451526.6	ENSG00000121067.17	450	237.28	0.00	0.00	0.00	0.00
ENST00000502385.1	ENSG00000121067.17	574	360.02	5.09	0.62	0.45	1.47
ENST00000503676.5	ENSG00000121067.17	1932	1717.62	0.00	0.00	0.00	0.00
ENST00000504102.5	ENSG00000121067.17	1865	1650.62	15.74	0.42	0.30	0.99
ENST00000504212.5	ENSG00000121067.17	534	320.25	0.00	0.00	0.00	0.00
ENST00000504889.5	ENSG00000121067.17	400	188.65	14.58	3.42	2.47	8.01
ENST00000505581.5	ENSG00000121067.17	984	769.62	0.00	0.00	0.00	0.00
ENST00000506399.5	ENSG00000121067.17	918	703.62	0.00	0.00	0.00	0.00
ENST00000507551.1	ENSG00000121067.17	932	717.62	44.79	2.76	2.00	6.47
ENST00000507970.5	ENSG00000121067.17	919	704.62	0.00	0.00	0.00	0.00
ENST00000508805.5	ENSG00000121067.17	428	215.78	0.00	0.00	0.00	0.00
ENST00000509079.5	ENSG00000121067.17	1134	919.62	0.00	0.00	0.00	0.00
ENST00000509765.1	ENSG00000121067.17	613	398.88	15.69	1.74	1.26	4.08
ENST00000509869.5	ENSG00000121067.17	779	564.66	0.00	0.00	0.00	0.00
ENST00000510476.5	ENSG00000121067.17	773	558.66	0.00	0.00	0.00	0.00
ENST00000513080.5	ENSG00000121067.17	575	361.02	30.77	3.77	2.72	8.83
ENST00000514121.5	ENSG00000121067.17	873	658.63	0.00	0.00	0.00	0.00
ENST00000515508.6	ENSG00000121067.17	563	349.07	2.97	0.38	0.27	0.88
ENST00000572686.1	ENSG00000121067.17	2135	1920.62	295.80	6.80	4.92	15.96
ENST00000577134.1	ENSG00000121067.17	421	208.97	25.28	5.34	3.87	12.54
ENST00000240328.3	ENSG00000121068.13	3339	3124.62	193.29	2.73	1.98	72.61
ENST00000419047.5	ENSG00000121068.13	3344	3129.62	8.44	0.12	0.09	3.16
ENST00000477081.1	ENSG00000121068.13	5218	5003.62	103.27	0.91	0.66	24.23
ENST00000586986.1	ENSG00000121068.13	329	121.86	0.00	0.00	0.00	0.00
ENST00000240333.10	ENSG00000121073.13	1850	1635.62	6.13	0.17	0.12	0.13
ENST00000435059.6	ENSG00000121073.13	910	695.62	137.30	8.72	6.31	7.04
ENST00000502268.5	ENSG00000121073.13	481	267.77	74.67	12.32	8.92	9.95
ENST00000502406.5	ENSG00000121073.13	1477	1262.62	230.93	8.08	5.85	6.53
ENST00000503334.5	ENSG00000121073.13	943	728.62	283.71	17.20	12.45	13.89
ENST00000504260.5	ENSG00000121073.13	2424	2209.62	282.28	5.64	4.08	4.56
ENST00000505765.2	ENSG00000121073.13	414	202.18	5.10	1.11	0.81	0.90
ENST00000507477.1	ENSG00000121073.13	2487	2272.62	40.91	0.80	0.58	0.64
ENST00000507773.5	ENSG00000121073.13	1320	1105.62	186.35	7.45	5.39	6.01
ENST00000508520.5	ENSG00000121073.13	845	630.63	99.84	6.99	5.06	5.65
ENST00000508607.1	ENSG00000121073.13	529	315.28	0.00	0.00	0.00	0.00
ENST00000508749.1	ENSG00000121073.13	464	251.03	32.62	5.74	4.15	4.64
ENST00000508926.1	ENSG00000121073.13	393	181.92	116.28	28.24	20.44	22.81
ENST00000509781.5	ENSG00000121073.13	806	591.65	51.12	3.82	2.76	3.08
ENST00000511657.1	ENSG00000121073.13	548	334.16	0.00	0.00	0.00	0.00
ENST00000511763.5	ENSG00000121073.13	581	366.99	17.64	2.12	1.54	1.72
ENST00000513508.1	ENSG00000121073.13	631	416.84	34.59	3.67	2.65	2.96
ENST00000514907.5	ENSG00000121073.13	633	418.83	103.60	10.93	7.91	8.83
ENST00000515850.5	ENSG00000121073.13	862	647.63	11.95	0.82	0.59	0.66
ENST00000240335.1	ENSG00000121075.9	2470	2255.62	2.89	0.06	0.04	5.41
ENST00000393853.8	ENSG00000121075.9	3398	3183.62	6.56	0.09	0.07	8.69
ENST00000586874.2	ENSG00000121075.9	546	332.17	0.95	0.13	0.09	12.11
ENST00000589003.5	ENSG00000121075.9	584	369.98	0.75	0.09	0.06	8.51
ENST00000589449.5	ENSG00000121075.9	1161	946.62	0.00	0.00	0.00	0.00
ENST00000590174.5	ENSG00000121075.9	722	507.70	7.85	0.68	0.49	65.28
ENST00000593249.5	ENSG00000121075.9	629	414.84	0.00	0.00	0.00	0.00
ENST00000359690.2	ENSG00000121089.4	648	433.80	5.00	0.51	0.37	100.00
ENST00000240361.12	ENSG00000121101.15	4911	4696.62	0.00	0.00	0.00	0.00
ENST00000349033.9	ENSG00000121101.15	4773	4558.62	48.43	0.47	0.34	32.51
ENST00000389934.7	ENSG00000121101.15	4927	4712.62	13.79	0.13	0.09	8.95
ENST00000581147.1	ENSG00000121101.15	676	461.76	1.14	0.11	0.08	7.58
ENST00000582740.1	ENSG00000121101.15	4834	4619.62	0.00	0.00	0.00	0.00
ENST00000584699.5	ENSG00000121101.15	673	458.76	7.64	0.74	0.53	50.96
ENST00000240364.6	ENSG00000121104.7	2365	2150.62	107.17	2.20	1.59	49.74
ENST00000503573.5	ENSG00000121104.7	776	561.66	0.00	0.00	0.00	0.00
ENST00000503720.1	ENSG00000121104.7	528	314.29	0.00	0.00	0.00	0.00
ENST00000503855.5	ENSG00000121104.7	582	367.99	0.00	0.00	0.00	0.00
ENST00000505159.5	ENSG00000121104.7	739	524.69	0.00	0.00	0.00	0.00
ENST00000506156.1	ENSG00000121104.7	714	499.71	0.00	0.00	0.00	0.00
ENST00000509347.5	ENSG00000121104.7	572	358.03	0.00	0.00	0.00	0.00
ENST00000511743.5	ENSG00000121104.7	789	574.66	0.00	0.00	0.00	0.00
ENST00000513602.5	ENSG00000121104.7	1522	1307.62	65.83	2.22	1.61	50.26
ENST00000514018.5	ENSG00000121104.7	1128	913.62	0.00	0.00	0.00	0.00
ENST00000514841.1	ENSG00000121104.7	480	266.79	0.00	0.00	0.00	0.00
ENST00000515240.5	ENSG00000121104.7	624	409.85	0.00	0.00	0.00	0.00
ENST00000240423.8	ENSG00000121152.9	2763	2548.62	95.29	1.65	1.20	11.98
ENST00000427946.5	ENSG00000121152.9	2363	2148.62	152.36	3.13	2.27	22.71
ENST00000435349.1	ENSG00000121152.9	779	564.66	7.52	0.59	0.43	4.27
ENST00000435975.5	ENSG00000121152.9	1852	1637.62	255.51	6.89	4.99	49.97
ENST00000455200.5	ENSG00000121152.9	2952	2737.62	33.69	0.54	0.39	3.94
ENST00000456906.5	ENSG00000121152.9	673	458.76	1.33	0.13	0.09	0.93
ENST00000477409.1	ENSG00000121152.9	1573	1358.62	26.30	0.86	0.62	6.20
ENST00000336356.3	ENSG00000121207.11	4928	4713.62	0.00	0.00	0.00	0.00
ENST00000499392.1	ENSG00000121207.11	603	388.91	0.00	0.00	0.00	0.00
ENST00000500890.6	ENSG00000121207.11	1776	1561.62	65.00	1.84	1.33	73.14
ENST00000502474.5	ENSG00000121207.11	772	557.66	5.17	0.41	0.30	16.28
ENST00000502525.5	ENSG00000121207.11	546	332.17	0.00	0.00	0.00	0.00
ENST00000507827.5	ENSG00000121207.11	2654	2439.62	0.00	0.00	0.00	0.00
ENST00000510733.1	ENSG00000121207.11	5002	4787.62	28.83	0.27	0.19	10.58
ENST00000510919.1	ENSG00000121207.11	493	279.62	0.00	0.00	0.00	0.00
ENST00000240487.5	ENSG00000121210.15	4299	4084.62	337.08	3.65	2.64	7.97
ENST00000409663.7	ENSG00000121210.15	5017	4802.62	233.54	2.15	1.55	4.69
ENST00000409959.7	ENSG00000121210.15	5017	4802.62	861.91	7.93	5.74	17.32
ENST00000445960.5	ENSG00000121210.15	538	324.22	0.00	0.00	0.00	0.00
ENST00000462540.1	ENSG00000121210.15	806	591.65	4.46	0.33	0.24	0.73
ENST00000478919.1	ENSG00000121210.15	734	519.69	6.03	0.51	0.37	1.12
ENST00000497247.1	ENSG00000121210.15	882	667.63	466.12	30.85	22.32	67.39
ENST00000509565.1	ENSG00000121210.15	567	353.05	2.85	0.36	0.26	0.78
ENST00000240488.7	ENSG00000121211.7	968	753.62	98.65	5.78	4.19	78.41
ENST00000503967.1	ENSG00000121211.7	301	96.84	0.00	0.00	0.00	0.00
ENST00000504860.2	ENSG00000121211.7	638	423.82	12.38	1.29	0.93	17.50
ENST00000508731.5	ENSG00000121211.7	502	288.52	1.97	0.30	0.22	4.09
ENST00000509752.5	ENSG00000121211.7	844	629.64	0.00	0.00	0.00	0.00
ENST00000622785.4	ENSG00000121211.7	830	615.64	0.00	0.00	0.00	0.00
ENST00000278302.9	ENSG00000121236.20	3217	3002.62	18.19	0.27	0.19	7.48
ENST00000380097.7	ENSG00000121236.20	3403	3188.62	0.00	0.00	0.00	0.00
ENST00000380107.5	ENSG00000121236.20	2590	2375.62	0.00	0.00	0.00	0.00
ENST00000424369.5	ENSG00000121236.20	468	254.96	0.00	0.00	0.00	0.00
ENST00000445329.5	ENSG00000121236.20	2951	2736.62	0.00	0.00	0.00	0.00
ENST00000469187.5	ENSG00000121236.20	1050	835.62	35.69	1.89	1.37	52.73
ENST00000481603.1	ENSG00000121236.20	2482	2267.62	6.58	0.13	0.09	3.58
ENST00000506134.5	ENSG00000121236.20	1398	1183.62	0.00	0.00	0.00	0.00
ENST00000507320.5	ENSG00000121236.20	1767	1552.62	6.70	0.19	0.14	5.33
ENST00000511284.5	ENSG00000121236.20	740	525.69	0.00	0.00	0.00	0.00
ENST00000515022.5	ENSG00000121236.20	1060	845.62	21.15	1.11	0.80	30.88
ENST00000621176.1	ENSG00000121236.20	3005	2790.62	0.00	0.00	0.00	0.00
ENST00000353782.9	ENSG00000121270.15	4463	4248.62	0.03	0.00	0.00	0.01
ENST00000356608.6	ENSG00000121270.15	4612	4397.62	0.00	0.00	0.00	0.00
ENST00000394747.5	ENSG00000121270.15	4862	4647.62	16.14	0.15	0.11	3.81
ENST00000394748.5	ENSG00000121270.15	4576	4361.62	100.18	1.01	0.73	25.23
ENST00000565329.1	ENSG00000121270.15	1813	1598.62	0.00	0.00	0.00	0.00
ENST00000565487.1	ENSG00000121270.15	671	456.76	0.00	0.00	0.00	0.00
ENST00000567385.5	ENSG00000121270.15	3601	3386.62	218.80	2.85	2.07	70.95
ENST00000569172.1	ENSG00000121270.15	556	342.11	0.00	0.00	0.00	0.00
ENST00000569991.1	ENSG00000121270.15	582	367.99	0.00	0.00	0.00	0.00
ENST00000357464.4	ENSG00000121274.12	7233	7018.62	58.87	0.37	0.27	1.49
ENST00000436909.7	ENSG00000121274.12	4635	4420.62	1392.54	13.92	10.07	56.14
ENST00000561678.5	ENSG00000121274.12	2916	2701.62	0.00	0.00	0.00	0.00
ENST00000562717.1	ENSG00000121274.12	1866	1651.62	392.59	10.50	7.60	42.36
ENST00000254235.7	ENSG00000121281.12	6138	5923.62	182.03	1.36	0.98	90.98
ENST00000394697.6	ENSG00000121281.12	6213	5998.62	0.00	0.00	0.00	0.00
ENST00000537579.5	ENSG00000121281.12	2090	1875.62	0.00	0.00	0.00	0.00
ENST00000562623.1	ENSG00000121281.12	333	125.51	0.00	0.00	0.00	0.00
ENST00000563677.1	ENSG00000121281.12	557	343.10	0.00	0.00	0.00	0.00
ENST00000564044.5	ENSG00000121281.12	575	361.02	0.00	0.00	0.00	0.00
ENST00000564965.5	ENSG00000121281.12	578	364.00	0.00	0.00	0.00	0.00
ENST00000566433.6	ENSG00000121281.12	2535	2320.62	0.00	0.00	0.00	0.00
ENST00000566761.2	ENSG00000121281.12	670	455.76	0.00	0.00	0.00	0.00
ENST00000567277.6	ENSG00000121281.12	2304	2089.62	0.00	0.00	0.00	0.00
ENST00000568731.1	ENSG00000121281.12	484	270.73	0.00	0.00	0.00	0.00
ENST00000568930.1	ENSG00000121281.12	1579	1364.62	0.00	0.00	0.00	0.00
ENST00000568933.1	ENSG00000121281.12	170	8.24	0.00	0.00	0.00	0.00
ENST00000569265.1	ENSG00000121281.12	497	283.58	0.00	0.00	0.00	0.00
ENST00000570187.1	ENSG00000121281.12	1320	1105.62	3.37	0.13	0.10	9.02
ENST00000305768.9	ENSG00000121289.17	5678	5463.62	35.90	0.29	0.21	0.33
ENST00000586628.2	ENSG00000121289.17	497	283.58	0.00	0.00	0.00	0.00
ENST00000586984.6	ENSG00000121289.17	2482	2267.62	496.09	9.67	6.99	11.12
ENST00000590597.6	ENSG00000121289.17	1340	1125.62	587.39	23.06	16.68	26.51
ENST00000591205.1	ENSG00000121289.17	596	381.94	14.26	1.65	1.19	1.90
ENST00000591698.5	ENSG00000121289.17	2367	2152.62	896.66	18.40	13.32	21.16
ENST00000591863.1	ENSG00000121289.17	2903	2688.62	22.25	0.37	0.26	0.42
ENST00000592401.1	ENSG00000121289.17	558	344.10	9.75	1.25	0.91	1.44
ENST00000593276.2	ENSG00000121289.17	682	467.75	341.69	32.28	23.36	37.12
ENST00000240587.4	ENSG00000121297.6	5176	4961.62	309.93	2.76	2.00	99.82
ENST00000558569.1	ENSG00000121297.6	441	228.47	0.00	0.00	0.00	0.00
ENST00000560707.1	ENSG00000121297.6	835	620.64	0.07	0.00	0.00	0.18
ENST00000358358.9	ENSG00000121310.16	1126	911.62	3.65	0.18	0.13	0.15
ENST00000371520.5	ENSG00000121310.16	1606	1391.62	0.00	0.00	0.00	0.00
ENST00000371522.8	ENSG00000121310.16	1509	1294.62	14.19	0.48	0.35	0.40
ENST00000460612.5	ENSG00000121310.16	2645	2430.62	268.46	4.88	3.53	4.02
ENST00000463923.5	ENSG00000121310.16	663	448.78	2.39	0.24	0.17	0.19
ENST00000467988.2	ENSG00000121310.16	702	487.72	0.00	0.00	0.00	0.00
ENST00000474789.1	ENSG00000121310.16	545	331.17	0.00	0.00	0.00	0.00
ENST00000476477.6	ENSG00000121310.16	1676	1461.62	0.00	0.00	0.00	0.00
ENST00000479183.6	ENSG00000121310.16	2356	2141.62	35.11	0.72	0.52	0.60
ENST00000479593.5	ENSG00000121310.16	766	551.67	0.00	0.00	0.00	0.00
ENST00000480312.6	ENSG00000121310.16	804	589.65	10.04	0.75	0.54	0.62
ENST00000486170.2	ENSG00000121310.16	474	260.87	0.00	0.00	0.00	0.00
ENST00000487040.1	ENSG00000121310.16	557	343.10	42.67	5.50	3.98	4.53
ENST00000487851.5	ENSG00000121310.16	471	257.92	0.00	0.00	0.00	0.00
ENST00000487866.5	ENSG00000121310.16	940	725.62	74.74	4.55	3.29	3.75
ENST00000488268.5	ENSG00000121310.16	631	416.84	17.34	1.84	1.33	1.51
ENST00000492992.1	ENSG00000121310.16	370	159.99	174.61	48.22	34.89	39.73
ENST00000493896.2	ENSG00000121310.16	714	499.71	177.00	15.65	11.32	12.90
ENST00000495920.5	ENSG00000121310.16	456	243.17	0.00	0.00	0.00	0.00
ENST00000498544.5	ENSG00000121310.16	985	770.62	155.34	8.91	6.44	7.34
ENST00000536120.5	ENSG00000121310.16	1446	1231.62	0.00	0.00	0.00	0.00
ENST00000539680.1	ENSG00000121310.16	5817	5602.62	116.01	0.91	0.66	0.75
ENST00000542552.1	ENSG00000121310.16	981	766.62	99.38	5.73	4.14	4.72
ENST00000543419.5	ENSG00000121310.16	555	341.11	0.00	0.00	0.00	0.00
ENST00000544365.5	ENSG00000121310.16	1335	1120.62	575.11	22.67	16.41	18.68
ENST00000544531.5	ENSG00000121310.16	548	334.16	0.96	0.13	0.09	0.10
ENST00000240615.2	ENSG00000121314.2	1243	1028.62	1.00	0.04	0.03	100.00
ENST00000240617.9	ENSG00000121316.10	2426	2211.62	4383.40	87.57	63.37	58.92
ENST00000540572.1	ENSG00000121316.10	553	339.13	0.00	0.00	0.00	0.00
ENST00000541618.1	ENSG00000121316.10	857	642.63	519.82	35.74	25.86	24.05
ENST00000541800.6	ENSG00000121316.10	809	594.65	340.78	25.32	18.32	17.04
ENST00000240619.2	ENSG00000121318.2	1042	827.62	10.00	0.53	0.39	100.00
ENST00000389362.5	ENSG00000121335.11	1429	1214.62	1.00	0.04	0.03	100.00
ENST00000545829.1	ENSG00000121335.11	406	194.44	0.00	0.00	0.00	0.00
ENST00000565533.1	ENSG00000121335.11	100	0.00	0.00	0.00	0.00	0.00
ENST00000240651.13	ENSG00000121350.15	4055	3840.62	234.40	2.70	1.95	26.69
ENST00000375266.8	ENSG00000121350.15	1849	1634.62	58.02	1.57	1.13	15.52
ENST00000536851.1	ENSG00000121350.15	602	387.92	23.38	2.66	1.93	26.36
ENST00000538072.1	ENSG00000121350.15	579	365.00	3.10	0.38	0.27	3.72
ENST00000538582.5	ENSG00000121350.15	3639	3424.62	22.67	0.29	0.21	2.90
ENST00000538615.1	ENSG00000121350.15	650	435.80	11.32	1.15	0.83	11.37
ENST00000543476.5	ENSG00000121350.15	1047	832.62	4.31	0.23	0.17	2.26
ENST00000544187.1	ENSG00000121350.15	411	199.27	0.00	0.00	0.00	0.00
ENST00000544970.5	ENSG00000121350.15	1471	1256.62	32.11	1.13	0.82	11.18
ENST00000240652.7	ENSG00000121351.7	1958	1743.62	1.28	0.03	0.02	1.54
ENST00000535428.1	ENSG00000121351.7	460	247.10	7.50	1.34	0.97	64.00
ENST00000537593.1	ENSG00000121351.7	351	142.14	0.00	0.00	0.00	0.00
ENST00000539393.5	ENSG00000121351.7	409	197.34	3.22	0.72	0.52	34.46
ENST00000542023.1	ENSG00000121351.7	2015	1800.62	0.00	0.00	0.00	0.00
ENST00000240662.2	ENSG00000121361.3	2389	2174.62	621.58	12.63	9.14	100.00
ENST00000537950.1	ENSG00000121361.3	507	293.47	0.00	0.00	0.00	0.00
ENST00000240687.2	ENSG00000121377.2	1096	881.62	2.00	0.10	0.07	100.00
ENST00000266434.8	ENSG00000121380.12	2039	1824.62	4.00	0.10	0.07	35.63
ENST00000298566.2	ENSG00000121380.12	1247	1032.62	1.00	0.04	0.03	15.74
ENST00000308721.9	ENSG00000121380.12	1897	1682.62	0.00	0.00	0.00	0.00
ENST00000396367.5	ENSG00000121380.12	1886	1671.62	0.00	0.00	0.00	0.00
ENST00000461264.1	ENSG00000121380.12	762	547.67	0.00	0.00	0.00	0.00
ENST00000464885.6	ENSG00000121380.12	598	383.93	0.00	0.00	0.00	0.00
ENST00000466531.5	ENSG00000121380.12	561	347.08	0.00	0.00	0.00	0.00
ENST00000479717.1	ENSG00000121380.12	548	334.16	1.00	0.13	0.10	48.63
ENST00000484949.6	ENSG00000121380.12	1320	1105.62	0.00	0.00	0.00	0.00
ENST00000545463.5	ENSG00000121380.12	574	360.02	0.00	0.00	0.00	0.00
ENST00000586576.5	ENSG00000121380.12	1927	1712.62	0.00	0.00	0.00	0.00
ENST00000588270.1	ENSG00000121380.12	583	368.98	0.00	0.00	0.00	0.00
ENST00000589718.5	ENSG00000121380.12	1850	1635.62	0.00	0.00	0.00	0.00
ENST00000591235.5	ENSG00000121380.12	546	332.17	0.00	0.00	0.00	0.00
ENST00000240691.3	ENSG00000121381.3	1032	817.62	2.00	0.11	0.08	100.00
ENST00000382988.3	ENSG00000121388.5	348	139.35	0.00	0.00	0.00	0.00
ENST00000338910.8	ENSG00000121390.18	2407	2192.62	56.66	1.14	0.83	1.25
ENST00000427943.1	ENSG00000121390.18	866	651.63	0.00	0.00	0.00	0.00
ENST00000471658.5	ENSG00000121390.18	1647	1432.62	575.99	17.76	12.85	19.48
ENST00000492741.5	ENSG00000121390.18	1709	1494.62	402.02	11.88	8.60	13.03
ENST00000497722.2	ENSG00000121390.18	448	235.32	2.35	0.44	0.32	0.48
ENST00000619300.4	ENSG00000121390.18	2013	1798.62	2300.30	56.51	40.89	61.97
ENST00000635251.1	ENSG00000121390.18	2285	2070.62	161.69	3.45	2.50	3.78
ENST00000635562.1	ENSG00000121390.18	422	209.94	0.00	0.00	0.00	0.00
ENST00000240719.7	ENSG00000121406.8	3969	3754.62	110.47	1.30	0.94	56.10
ENST00000376233.7	ENSG00000121406.8	4053	3838.62	32.53	0.37	0.27	16.15
ENST00000594943.1	ENSG00000121406.8	556	342.11	3.52	0.45	0.33	19.61
ENST00000602149.1	ENSG00000121406.8	5505	5290.62	22.58	0.19	0.14	8.14
ENST00000263100.7	ENSG00000121410.11	1722	1507.62	0.00	0.00	0.00	0.00
ENST00000595014.1	ENSG00000121410.11	2301	2086.62	13.58	0.29	0.21	14.31
ENST00000596924.1	ENSG00000121410.11	2134	1919.62	11.63	0.27	0.19	13.32
ENST00000598345.1	ENSG00000121410.11	475	261.86	8.62	1.45	1.05	72.37
ENST00000600966.1	ENSG00000121410.11	917	702.62	0.00	0.00	0.00	0.00
ENST00000240727.10	ENSG00000121413.12	2779	2564.62	0.00	0.00	0.00	0.00
ENST00000421612.6	ENSG00000121413.12	1488	1273.62	0.00	0.00	0.00	0.00
ENST00000433686.6	ENSG00000121413.12	2071	1856.62	2.55	0.06	0.04	22.20
ENST00000594191.5	ENSG00000121413.12	1042	827.62	0.00	0.00	0.00	0.00
ENST00000594567.1	ENSG00000121413.12	550	336.14	0.00	0.00	0.00	0.00
ENST00000595721.1	ENSG00000121413.12	342	133.79	0.00	0.00	0.00	0.00
ENST00000595784.1	ENSG00000121413.12	567	353.05	0.00	0.00	0.00	0.00
ENST00000595944.1	ENSG00000121413.12	1768	1553.62	0.00	0.00	0.00	0.00
ENST00000596372.1	ENSG00000121413.12	2429	2214.62	3.77	0.08	0.05	27.55
ENST00000598497.1	ENSG00000121413.12	5729	5514.62	0.00	0.00	0.00	0.00
ENST00000600318.1	ENSG00000121413.12	2004	1789.62	2.87	0.07	0.05	25.92
ENST00000600404.1	ENSG00000121413.12	1934	1719.62	0.00	0.00	0.00	0.00
ENST00000600522.1	ENSG00000121413.12	155	4.02	0.00	0.00	0.00	0.00
ENST00000600845.1	ENSG00000121413.12	761	546.67	0.82	0.07	0.05	24.34
ENST00000600897.5	ENSG00000121413.12	946	731.62	0.00	0.00	0.00	0.00
ENST00000601063.1	ENSG00000121413.12	558	344.10	0.00	0.00	0.00	0.00
ENST00000601144.5	ENSG00000121413.12	2190	1975.62	0.00	0.00	0.00	0.00
ENST00000240731.4	ENSG00000121417.13	2440	2225.62	6.60	0.13	0.09	1.60
ENST00000254182.11	ENSG00000121417.13	1959	1744.62	93.96	2.38	1.72	28.96
ENST00000299871.9	ENSG00000121417.13	2577	2362.62	35.49	0.66	0.48	8.08
ENST00000347302.7	ENSG00000121417.13	2472	2257.62	9.70	0.19	0.14	2.31
ENST00000391703.3	ENSG00000121417.13	2239	2024.62	113.09	2.47	1.79	30.04
ENST00000407202.6	ENSG00000121417.13	1750	1535.62	49.22	1.42	1.02	17.24
ENST00000535785.1	ENSG00000121417.13	2641	2426.62	24.93	0.45	0.33	5.52
ENST00000540556.5	ENSG00000121417.13	2759	2544.62	0.00	0.00	0.00	0.00
ENST00000540780.1	ENSG00000121417.13	462	249.06	0.00	0.00	0.00	0.00
ENST00000541072.5	ENSG00000121417.13	591	376.95	2.00	0.23	0.17	2.85
ENST00000541801.5	ENSG00000121417.13	2629	2414.62	0.00	0.00	0.00	0.00
ENST00000542008.1	ENSG00000121417.13	530	316.28	2.00	0.28	0.20	3.40
ENST00000263666.8	ENSG00000121440.14	4248	4033.62	106.21	1.16	0.84	9.00
ENST00000308537.4	ENSG00000121440.14	1136	921.62	0.00	0.00	0.00	0.00
ENST00000462146.6	ENSG00000121440.14	2927	2712.62	0.00	0.00	0.00	0.00
ENST00000466348.5	ENSG00000121440.14	645	430.81	0.00	0.00	0.00	0.00
ENST00000466780.5	ENSG00000121440.14	2737	2522.62	228.60	4.00	2.90	30.99
ENST00000477434.5	ENSG00000121440.14	537	323.23	4.01	0.55	0.40	4.24
ENST00000478209.1	ENSG00000121440.14	757	542.67	1.17	0.09	0.07	0.74
ENST00000479530.5	ENSG00000121440.14	2778	2563.62	0.00	0.00	0.00	0.00
ENST00000484487.1	ENSG00000121440.14	406	194.44	1.12	0.25	0.18	1.97
ENST00000492909.1	ENSG00000121440.14	1776	1561.62	7.88	0.22	0.16	1.73
ENST00000494559.5	ENSG00000121440.14	2080	1865.62	280.00	6.63	4.80	51.33
ENST00000498048.1	ENSG00000121440.14	590	375.96	0.00	0.00	0.00	0.00
ENST00000294854.12	ENSG00000121446.18	3696	3481.62	0.00	0.00	0.00	0.00
ENST00000367561.9	ENSG00000121446.18	2044	1829.62	0.00	0.00	0.00	0.00
ENST00000415960.6	ENSG00000121446.18	2084	1869.62	0.00	0.00	0.00	0.00
ENST00000416676.5	ENSG00000121446.18	708	493.72	0.00	0.00	0.00	0.00
ENST00000422241.2	ENSG00000121446.18	731	516.69	0.00	0.00	0.00	0.00
ENST00000426890.5	ENSG00000121446.18	589	374.96	0.00	0.00	0.00	0.00
ENST00000427189.5	ENSG00000121446.18	543	329.19	0.00	0.00	0.00	0.00
ENST00000436031.6	ENSG00000121446.18	5666	5451.62	0.00	0.00	0.00	0.00
ENST00000437548.5	ENSG00000121446.18	767	552.67	0.00	0.00	0.00	0.00
ENST00000443996.6	ENSG00000121446.18	3676	3461.62	0.00	0.00	0.00	0.00
ENST00000444367.1	ENSG00000121446.18	486	272.71	0.00	0.00	0.00	0.00
ENST00000447374.5	ENSG00000121446.18	555	341.11	0.00	0.00	0.00	0.00
ENST00000456971.3	ENSG00000121446.18	789	574.66	0.00	0.00	0.00	0.00
ENST00000634342.1	ENSG00000121446.18	423	210.92	0.00	0.00	0.00	0.00
ENST00000634626.1	ENSG00000121446.18	532	318.26	0.00	0.00	0.00	0.00
ENST00000634679.1	ENSG00000121446.18	723	508.70	0.00	0.00	0.00	0.00
ENST00000634723.1	ENSG00000121446.18	577	363.01	0.00	0.00	0.00	0.00
ENST00000634758.1	ENSG00000121446.18	481	267.77	0.00	0.00	0.00	0.00
ENST00000634801.1	ENSG00000121446.18	454	241.20	0.00	0.00	0.00	0.00
ENST00000635407.1	ENSG00000121446.18	551	337.14	0.00	0.00	0.00	0.00
ENST00000635539.1	ENSG00000121446.18	538	324.22	0.00	0.00	0.00	0.00
ENST00000263726.3	ENSG00000121454.5	5820	5605.62	239.36	1.89	1.37	100.00
ENST00000558139.1	ENSG00000121454.5	721	506.70	0.00	0.00	0.00	0.00
ENST00000561113.1	ENSG00000121454.5	603	388.91	0.00	0.00	0.00	0.00
ENST00000367509.8	ENSG00000121481.10	1677	1462.62	453.30	13.69	9.91	56.10
ENST00000367510.7	ENSG00000121481.10	3606	3391.62	286.83	3.74	2.70	15.31
ENST00000453650.2	ENSG00000121481.10	939	724.62	108.35	6.61	4.78	27.07
ENST00000498201.1	ENSG00000121481.10	631	416.84	3.51	0.37	0.27	1.53
ENST00000367506.9	ENSG00000121486.11	4392	4177.62	1146.66	12.13	8.78	54.31
ENST00000458395.1	ENSG00000121486.11	735	520.69	32.29	2.74	1.98	12.27
ENST00000465827.1	ENSG00000121486.11	706	491.72	83.05	7.46	5.40	33.42
ENST00000487028.1	ENSG00000121486.11	619	404.87	0.00	0.00	0.00	0.00
ENST00000309934.4	ENSG00000121542.11	4228	4013.62	172.01	1.89	1.37	54.84
ENST00000466519.5	ENSG00000121542.11	572	358.03	0.00	0.00	0.00	0.00
ENST00000466950.5	ENSG00000121542.11	565	351.06	0.00	0.00	0.00	0.00
ENST00000473494.6	ENSG00000121542.11	1011	796.62	0.00	0.00	0.00	0.00
ENST00000477063.5	ENSG00000121542.11	759	544.67	0.00	0.00	0.00	0.00
ENST00000480631.5	ENSG00000121542.11	550	336.14	0.00	0.00	0.00	0.00
ENST00000481965.6	ENSG00000121542.11	673	458.76	11.90	1.15	0.83	33.20
ENST00000487572.5	ENSG00000121542.11	870	655.63	0.00	0.00	0.00	0.00
ENST00000491366.5	ENSG00000121542.11	482	268.76	0.00	0.00	0.00	0.00
ENST00000492595.5	ENSG00000121542.11	972	757.62	7.09	0.41	0.30	11.97
ENST00000264474.3	ENSG00000121552.3	751	536.68	1.00	0.08	0.06	100.00
ENST00000479204.1	ENSG00000121552.3	821	606.64	0.00	0.00	0.00	0.00
ENST00000335658.6	ENSG00000121570.12	2817	2602.62	0.00	0.00	0.00	0.00
ENST00000463966.5	ENSG00000121570.12	1087	872.62	0.00	0.00	0.00	0.00
ENST00000475135.1	ENSG00000121570.12	3043	2828.62	0.00	0.00	0.00	0.00
ENST00000477303.1	ENSG00000121570.12	320	113.71	0.00	0.00	0.00	0.00
ENST00000478791.1	ENSG00000121570.12	1225	1010.62	0.00	0.00	0.00	0.00
ENST00000487299.5	ENSG00000121570.12	731	516.69	0.00	0.00	0.00	0.00
ENST00000489281.1	ENSG00000121570.12	680	465.75	0.00	0.00	0.00	0.00
ENST00000495679.5	ENSG00000121570.12	805	590.65	1.00	0.07	0.05	100.00
ENST00000264231.7	ENSG00000121577.13	1679	1464.62	4.96	0.15	0.11	3.95
ENST00000341124.9	ENSG00000121577.13	1958	1743.62	12.20	0.31	0.22	8.16
ENST00000463323.1	ENSG00000121577.13	534	320.25	0.00	0.00	0.00	0.00
ENST00000468801.1	ENSG00000121577.13	1345	1130.62	0.00	0.00	0.00	0.00
ENST00000468916.1	ENSG00000121577.13	946	731.62	13.15	0.79	0.57	20.97
ENST00000474523.5	ENSG00000121577.13	1309	1094.62	2.74	0.11	0.08	2.92
ENST00000476092.1	ENSG00000121577.13	492	278.63	11.22	1.78	1.29	47.00
ENST00000493094.5	ENSG00000121577.13	1837	1622.62	23.64	0.64	0.47	17.00
ENST00000495362.1	ENSG00000121577.13	247	52.60	0.00	0.00	0.00	0.00
ENST00000359213.7	ENSG00000121578.12	2385	2170.62	288.44	5.87	4.25	50.77
ENST00000393765.6	ENSG00000121578.12	2459	2244.62	0.00	0.00	0.00	0.00
ENST00000459778.5	ENSG00000121578.12	611	396.89	0.00	0.00	0.00	0.00
ENST00000459820.5	ENSG00000121578.12	582	367.99	0.00	0.00	0.00	0.00
ENST00000460321.5	ENSG00000121578.12	835	620.64	0.00	0.00	0.00	0.00
ENST00000460395.5	ENSG00000121578.12	620	405.86	0.00	0.00	0.00	0.00
ENST00000467604.5	ENSG00000121578.12	5794	5579.62	128.43	1.02	0.74	8.79
ENST00000470111.5	ENSG00000121578.12	641	426.82	0.00	0.00	0.00	0.00
ENST00000471675.1	ENSG00000121578.12	712	497.71	0.00	0.00	0.00	0.00
ENST00000472471.5	ENSG00000121578.12	481	267.77	0.00	0.00	0.00	0.00
ENST00000473887.5	ENSG00000121578.12	560	346.09	0.00	0.00	0.00	0.00
ENST00000475803.5	ENSG00000121578.12	884	669.63	0.00	0.00	0.00	0.00
ENST00000479150.5	ENSG00000121578.12	615	400.88	0.00	0.00	0.00	0.00
ENST00000479308.1	ENSG00000121578.12	452	239.24	0.00	0.00	0.00	0.00
ENST00000480814.5	ENSG00000121578.12	2107	1892.62	177.03	4.13	2.99	35.73
ENST00000483209.5	ENSG00000121578.12	2494	2279.62	28.10	0.54	0.39	4.71
ENST00000484595.5	ENSG00000121578.12	598	383.93	0.00	0.00	0.00	0.00
ENST00000487579.5	ENSG00000121578.12	582	367.99	0.00	0.00	0.00	0.00
ENST00000491906.5	ENSG00000121578.12	563	349.07	0.00	0.00	0.00	0.00
ENST00000493932.5	ENSG00000121578.12	588	373.96	0.00	0.00	0.00	0.00
ENST00000240922.7	ENSG00000121579.12	6135	5920.62	222.72	1.66	1.20	5.77
ENST00000467022.1	ENSG00000121579.12	520	306.35	0.00	0.00	0.00	0.00
ENST00000477813.5	ENSG00000121579.12	1945	1730.62	0.00	0.00	0.00	0.00
ENST00000478020.1	ENSG00000121579.12	473	259.89	0.00	0.00	0.00	0.00
ENST00000481432.5	ENSG00000121579.12	958	743.62	52.26	3.10	2.25	10.78
ENST00000493454.5	ENSG00000121579.12	964	749.62	136.25	8.03	5.81	27.89
ENST00000493900.5	ENSG00000121579.12	962	747.62	129.33	7.64	5.53	26.54
ENST00000497255.1	ENSG00000121579.12	789	574.66	0.00	0.00	0.00	0.00
ENST00000497525.5	ENSG00000121579.12	1385	1170.62	0.00	0.00	0.00	0.00
ENST00000616174.1	ENSG00000121579.12	3257	3042.62	575.44	8.36	6.05	29.02
ENST00000630058.1	ENSG00000121579.12	177	10.80	0.00	0.00	0.00	0.00
ENST00000264246.7	ENSG00000121594.11	2725	2510.62	0.00	0.00	0.00	0.00
ENST00000383669.3	ENSG00000121594.11	771	556.67	0.00	0.00	0.00	0.00
ENST00000463729.1	ENSG00000121594.11	737	522.69	2.11	0.18	0.13	57.03
ENST00000478182.5	ENSG00000121594.11	1491	1276.62	3.89	0.13	0.10	42.97
ENST00000263181.6	ENSG00000121621.6	3568	3353.62	972.94	12.82	9.28	99.32
ENST00000526288.1	ENSG00000121621.6	744	529.68	1.06	0.09	0.06	0.68
ENST00000531047.1	ENSG00000121621.6	592	377.95	0.00	0.00	0.00	0.00
ENST00000533466.1	ENSG00000121621.6	1816	1601.62	0.00	0.00	0.00	0.00
ENST00000369235.1	ENSG00000121634.5	1302	1087.62	0.00	0.00	0.00	0.00
ENST00000263831.11	ENSG00000121644.18	859	644.63	3.08	0.21	0.15	1.19
ENST00000302550.15	ENSG00000121644.18	4208	3993.62	1533.67	16.97	12.28	95.43
ENST00000418162.1	ENSG00000121644.18	486	272.71	3.06	0.50	0.36	2.78
ENST00000484738.1	ENSG00000121644.18	1126	911.62	2.19	0.11	0.08	0.60
ENST00000241014.6	ENSG00000121653.11	3050	2835.62	42.00	0.65	0.47	100.00
ENST00000395629.2	ENSG00000121653.11	3180	2965.62	0.00	0.00	0.00	0.00
ENST00000497090.1	ENSG00000121653.11	501	287.53	0.00	0.00	0.00	0.00
ENST00000417225.6	ENSG00000121671.11	2053	1838.62	0.00	0.00	0.00	0.00
ENST00000443527.6	ENSG00000121671.11	4203	3988.62	273.36	3.03	2.19	57.87
ENST00000473199.5	ENSG00000121671.11	536	322.23	0.00	0.00	0.00	0.00
ENST00000488962.1	ENSG00000121671.11	543	329.19	5.45	0.73	0.53	13.98
ENST00000495237.1	ENSG00000121671.11	1294	1079.62	4.20	0.17	0.12	3.29
ENST00000496571.5	ENSG00000121671.11	563	349.07	2.00	0.25	0.18	4.84
ENST00000496667.1	ENSG00000121671.11	543	329.19	1.22	0.16	0.12	3.14
ENST00000525110.1	ENSG00000121671.11	382	171.40	0.00	0.00	0.00	0.00
ENST00000532390.5	ENSG00000121671.11	535	321.24	0.00	0.00	0.00	0.00
ENST00000533779.1	ENSG00000121671.11	524	310.32	0.00	0.00	0.00	0.00
ENST00000616080.1	ENSG00000121671.11	1936	1721.62	0.00	0.00	0.00	0.00
ENST00000616623.4	ENSG00000121671.11	4204	3989.62	79.76	0.88	0.64	16.89
ENST00000241041.7	ENSG00000121680.15	1479	1264.62	0.00	0.00	0.00	0.00
ENST00000378750.9	ENSG00000121680.15	1335	1120.62	7.63	0.30	0.22	64.53
ENST00000523721.2	ENSG00000121680.15	325	118.22	0.00	0.00	0.00	0.00
ENST00000525192.5	ENSG00000121680.15	903	688.62	0.00	0.00	0.00	0.00
ENST00000525229.5	ENSG00000121680.15	588	373.96	1.35	0.16	0.12	34.25
ENST00000527371.1	ENSG00000121680.15	362	152.44	0.02	0.01	0.00	1.22
ENST00000528674.5	ENSG00000121680.15	795	580.65	0.00	0.00	0.00	0.00
ENST00000529030.1	ENSG00000121680.15	794	579.65	0.00	0.00	0.00	0.00
ENST00000532554.5	ENSG00000121680.15	546	332.17	0.00	0.00	0.00	0.00
ENST00000532681.5	ENSG00000121680.15	1639	1424.62	0.00	0.00	0.00	0.00
ENST00000533151.5	ENSG00000121680.15	563	349.07	0.00	0.00	0.00	0.00
ENST00000241051.7	ENSG00000121690.10	1755	1540.62	84.45	2.42	1.75	61.07
ENST00000311388.7	ENSG00000121690.10	2012	1797.62	0.00	0.00	0.00	0.00
ENST00000427755.2	ENSG00000121690.10	1212	997.62	10.36	0.46	0.33	11.57
ENST00000532078.1	ENSG00000121690.10	1118	903.62	22.19	1.09	0.79	27.36
ENST00000241052.4	ENSG00000121691.4	2302	2087.62	989.70	20.95	15.16	48.40
ENST00000525707.1	ENSG00000121691.4	562	348.08	38.19	4.85	3.51	11.20
ENST00000528104.1	ENSG00000121691.4	354	144.94	23.72	7.23	5.23	16.71
ENST00000530343.1	ENSG00000121691.4	752	537.68	63.21	5.19	3.76	12.00
ENST00000534710.1	ENSG00000121691.4	1020	805.62	92.18	5.06	3.66	11.68
ENST00000419749.5	ENSG00000121716.19	1506	1291.62	318.99	10.91	7.90	9.05
ENST00000422808.5	ENSG00000121716.19	1599	1384.62	220.41	7.03	5.09	5.83
ENST00000431140.5	ENSG00000121716.19	772	557.66	54.18	4.29	3.11	3.56
ENST00000438028.5	ENSG00000121716.19	1822	1607.62	32.18	0.88	0.64	0.73
ENST00000438231.2	ENSG00000121716.19	603	388.91	0.00	0.00	0.00	0.00
ENST00000443526.5	ENSG00000121716.19	1364	1149.62	220.89	8.49	6.14	7.04
ENST00000448382.5	ENSG00000121716.19	2314	2099.62	402.08	8.46	6.12	7.02
ENST00000452089.5	ENSG00000121716.19	2099	1884.62	471.52	11.05	8.00	9.17
ENST00000455145.5	ENSG00000121716.19	902	687.62	2.52	0.16	0.12	0.13
ENST00000457519.5	ENSG00000121716.19	2074	1859.62	497.29	11.81	8.55	9.80
ENST00000493091.5	ENSG00000121716.19	4345	4130.62	131.84	1.41	1.02	1.17
ENST00000608825.1	ENSG00000121716.19	587	372.97	145.31	17.21	12.46	14.28
ENST00000609309.2	ENSG00000121716.19	993	778.62	684.16	38.82	28.09	32.20
ENST00000611937.1	ENSG00000121716.19	71	0.00	0.00	0.00	0.00	0.00
ENST00000382870.7	ENSG00000121741.16	3456	3241.62	323.45	4.41	3.19	9.45
ENST00000382871.3	ENSG00000121741.16	5051	4836.62	2938.43	26.84	19.42	57.54
ENST00000382874.6	ENSG00000121741.16	10139	9924.62	0.00	0.00	0.00	0.00
ENST00000382881.7	ENSG00000121741.16	1912	1697.62	171.44	4.46	3.23	9.56
ENST00000382883.7	ENSG00000121741.16	5445	5230.62	291.83	2.47	1.78	5.28
ENST00000468677.5	ENSG00000121741.16	477	263.83	0.00	0.00	0.00	0.00
ENST00000490152.1	ENSG00000121741.16	454	241.20	0.00	0.00	0.00	0.00
ENST00000490422.1	ENSG00000121741.16	359	149.63	14.71	4.34	3.14	9.31
ENST00000494061.6	ENSG00000121741.16	1063	848.62	59.73	3.11	2.25	6.67
ENST00000610343.4	ENSG00000121741.16	10200	9985.62	175.68	0.78	0.56	1.67
ENST00000620447.1	ENSG00000121741.16	1069	854.62	4.73	0.24	0.18	0.52
ENST00000241124.10	ENSG00000121742.16	1808	1593.62	0.00	0.00	0.00	0.00
ENST00000356192.6	ENSG00000121742.16	2131	1916.62	0.00	0.00	0.00	0.00
ENST00000400065.7	ENSG00000121742.16	1805	1590.62	0.00	0.00	0.00	0.00
ENST00000400066.7	ENSG00000121742.16	1927	1712.62	0.00	0.00	0.00	0.00
ENST00000636852.1	ENSG00000121742.16	1840	1625.62	0.00	0.00	0.00	0.00
ENST00000241125.3	ENSG00000121743.3	5211	4996.62	127.00	1.12	0.81	100.00
ENST00000319106.12	ENSG00000121749.15	2159	1944.62	217.71	4.95	3.58	16.97
ENST00000460818.1	ENSG00000121749.15	604	389.91	0.00	0.00	0.00	0.00
ENST00000462788.6	ENSG00000121749.15	1995	1780.62	98.46	2.44	1.77	8.38
ENST00000468049.2	ENSG00000121749.15	363	153.39	0.00	0.00	0.00	0.00
ENST00000472611.6	ENSG00000121749.15	640	425.82	0.00	0.00	0.00	0.00
ENST00000474468.5	ENSG00000121749.15	582	367.99	0.00	0.00	0.00	0.00
ENST00000479971.1	ENSG00000121749.15	836	621.64	8.22	0.58	0.42	2.00
ENST00000482439.6	ENSG00000121749.15	863	648.63	4.18	0.28	0.21	0.98
ENST00000483828.6	ENSG00000121749.15	784	569.66	37.70	2.92	2.12	10.03
ENST00000485960.6	ENSG00000121749.15	2489	2274.62	542.31	10.53	7.62	36.14
ENST00000491063.5	ENSG00000121749.15	1223	1008.62	0.00	0.00	0.00	0.00
ENST00000498482.5	ENSG00000121749.15	566	352.06	0.00	0.00	0.00	0.00
ENST00000546450.1	ENSG00000121749.15	1202	987.62	134.30	6.01	4.35	20.61
ENST00000546932.5	ENSG00000121749.15	557	343.10	0.00	0.00	0.00	0.00
ENST00000548679.5	ENSG00000121749.15	657	442.79	4.42	0.44	0.32	1.51
ENST00000549402.5	ENSG00000121749.15	593	378.95	0.00	0.00	0.00	0.00
ENST00000550746.5	ENSG00000121749.15	6184	5969.62	132.70	0.98	0.71	3.37
ENST00000373655.6	ENSG00000121753.12	5400	5185.62	0.00	0.00	0.00	0.00
ENST00000373658.7	ENSG00000121753.12	5414	5199.62	0.00	0.00	0.00	0.00
ENST00000398538.5	ENSG00000121753.12	4675	4460.62	0.00	0.00	0.00	0.00
ENST00000398542.5	ENSG00000121753.12	5176	4961.62	0.00	0.00	0.00	0.00
ENST00000398547.5	ENSG00000121753.12	4857	4642.62	22.21	0.21	0.15	9.82
ENST00000398556.7	ENSG00000121753.12	4879	4664.62	22.91	0.22	0.16	10.09
ENST00000420125.5	ENSG00000121753.12	2541	2326.62	0.00	0.00	0.00	0.00
ENST00000436464.1	ENSG00000121753.12	539	325.21	0.00	0.00	0.00	0.00
ENST00000465256.5	ENSG00000121753.12	2936	2721.62	22.84	0.37	0.27	17.23
ENST00000466109.1	ENSG00000121753.12	550	336.14	0.00	0.00	0.00	0.00
ENST00000468430.1	ENSG00000121753.12	490	276.66	0.00	0.00	0.00	0.00
ENST00000527361.5	ENSG00000121753.12	4919	4704.62	0.00	0.00	0.00	0.00
ENST00000530134.5	ENSG00000121753.12	1180	965.62	0.00	0.00	0.00	0.00
ENST00000530999.1	ENSG00000121753.12	1718	1503.62	46.03	1.35	0.98	62.86
ENST00000533175.1	ENSG00000121753.12	1613	1398.62	0.00	0.00	0.00	0.00
ENST00000373705.1	ENSG00000121764.11	1170	955.62	1.00	0.05	0.03	100.00
ENST00000373706.9	ENSG00000121764.11	1642	1427.62	0.00	0.00	0.00	0.00
ENST00000403528.6	ENSG00000121764.11	2003	1788.62	0.00	0.00	0.00	0.00
ENST00000468521.1	ENSG00000121764.11	1704	1489.62	0.00	0.00	0.00	0.00
ENST00000485464.5	ENSG00000121764.11	946	731.62	0.00	0.00	0.00	0.00
ENST00000344147.9	ENSG00000121766.15	1605	1390.62	2522.07	80.13	57.99	43.43
ENST00000373714.5	ENSG00000121766.15	1730	1515.62	117.75	3.43	2.48	1.86
ENST00000479629.5	ENSG00000121766.15	761	546.67	1044.90	84.45	61.11	45.77
ENST00000546109.5	ENSG00000121766.15	1705	1490.62	0.00	0.00	0.00	0.00
ENST00000615916.4	ENSG00000121766.15	1652	1437.62	0.00	0.00	0.00	0.00
ENST00000616393.4	ENSG00000121766.15	1534	1319.62	20.37	0.68	0.49	0.37
ENST00000616859.4	ENSG00000121766.15	1458	1243.62	5.10	0.18	0.13	0.10
ENST00000618216.4	ENSG00000121766.15	1489	1274.62	18.54	0.64	0.46	0.35
ENST00000627541.1	ENSG00000121766.15	1158	943.62	320.18	14.99	10.85	8.13
ENST00000373713.6	ENSG00000121769.7	725	510.70	15.14	1.31	0.95	44.54
ENST00000482018.1	ENSG00000121769.7	625	410.85	0.00	0.00	0.00	0.00
ENST00000497275.5	ENSG00000121769.7	535	321.24	11.86	1.63	1.18	55.46
ENST00000498148.5	ENSG00000121769.7	693	478.73	0.00	0.00	0.00	0.00
ENST00000307714.12	ENSG00000121774.17	2738	2523.62	691.64	12.11	8.76	14.90
ENST00000327300.11	ENSG00000121774.17	2757	2542.62	3304.68	57.42	41.55	70.66
ENST00000484270.2	ENSG00000121774.17	1989	1774.62	236.14	5.88	4.25	7.23
ENST00000492989.1	ENSG00000121774.17	1215	1000.62	132.53	5.85	4.23	7.20
ENST00000336294.9	ENSG00000121775.17	1813	1598.62	142.34	3.93	2.85	56.52
ENST00000438825.5	ENSG00000121775.17	690	475.74	0.00	0.00	0.00	0.00
ENST00000441402.5	ENSG00000121775.17	1538	1323.62	36.61	1.22	0.88	17.56
ENST00000466321.5	ENSG00000121775.17	770	555.67	0.00	0.00	0.00	0.00
ENST00000468135.5	ENSG00000121775.17	1834	1619.62	0.00	0.00	0.00	0.00
ENST00000472503.5	ENSG00000121775.17	950	735.62	0.00	0.00	0.00	0.00
ENST00000476968.5	ENSG00000121775.17	1994	1779.62	11.67	0.29	0.21	4.16
ENST00000487305.5	ENSG00000121775.17	2087	1872.62	5.24	0.12	0.09	1.78
ENST00000498613.1	ENSG00000121775.17	854	639.63	20.14	1.39	1.01	19.99
ENST00000357392.4	ENSG00000121797.9	1593	1378.62	5.56	0.18	0.13	14.97
ENST00000399036.3	ENSG00000121797.9	1796	1581.62	0.00	0.00	0.00	0.00
ENST00000400880.3	ENSG00000121797.9	1106	891.62	20.44	1.01	0.73	85.03
ENST00000400882.2	ENSG00000121797.9	1642	1427.62	0.00	0.00	0.00	0.00
ENST00000433848.1	ENSG00000121797.9	713	498.71	0.00	0.00	0.00	0.00
ENST00000441909.1	ENSG00000121797.9	710	495.71	0.00	0.00	0.00	0.00
ENST00000495870.1	ENSG00000121797.9	600	385.92	0.00	0.00	0.00	0.00
ENST00000292301.4	ENSG00000121807.5	2671	2456.62	5.63	0.10	0.07	25.70
ENST00000400888.2	ENSG00000121807.5	2232	2017.62	1.37	0.03	0.02	7.58
ENST00000421659.1	ENSG00000121807.5	563	349.07	0.00	0.00	0.00	0.00
ENST00000445132.2	ENSG00000121807.5	2386	2171.62	0.00	0.00	0.00	0.00
ENST00000465202.1	ENSG00000121807.5	886	671.63	4.00	0.26	0.19	66.72
ENST00000369313.7	ENSG00000121851.12	818	603.64	3.54	0.26	0.19	1.72
ENST00000369314.1	ENSG00000121851.12	1165	950.62	273.09	12.69	9.18	84.56
ENST00000471706.1	ENSG00000121851.12	755	540.68	14.21	1.16	0.84	7.74
ENST00000622508.4	ENSG00000121851.12	1600	1385.62	28.17	0.90	0.65	5.98
ENST00000241256.2	ENSG00000121853.3	1172	957.62	0.00	0.00	0.00	0.00
ENST00000427970.1	ENSG00000121853.3	912	697.62	0.00	0.00	0.00	0.00
ENST00000241261.6	ENSG00000121858.10	1953	1738.62	169.26	4.30	3.11	49.69
ENST00000420541.6	ENSG00000121858.10	1619	1404.62	14.16	0.45	0.32	5.15
ENST00000430881.1	ENSG00000121858.10	467	253.98	0.00	0.00	0.00	0.00
ENST00000466777.1	ENSG00000121858.10	1326	1111.62	0.00	0.00	0.00	0.00
ENST00000472804.1	ENSG00000121858.10	566	352.06	5.49	0.69	0.50	7.96
ENST00000494851.5	ENSG00000121858.10	572	358.03	26.09	3.22	2.33	37.20
ENST00000326361.7	ENSG00000121864.9	6064	5849.62	78.82	0.60	0.43	2.02
ENST00000466264.5	ENSG00000121864.9	1117	902.62	77.11	3.77	2.73	12.81
ENST00000466663.1	ENSG00000121864.9	814	599.64	2.80	0.21	0.15	0.70
ENST00000481587.5	ENSG00000121864.9	584	369.98	0.00	0.00	0.00	0.00
ENST00000483460.5	ENSG00000121864.9	480	266.79	24.19	4.01	2.90	13.60
ENST00000484866.5	ENSG00000121864.9	1730	1515.62	385.72	11.24	8.14	38.16
ENST00000491818.5	ENSG00000121864.9	1228	1013.62	0.00	0.00	0.00	0.00
ENST00000494234.5	ENSG00000121864.9	564	350.07	0.00	0.00	0.00	0.00
ENST00000496856.5	ENSG00000121864.9	2033	1818.62	0.00	0.00	0.00	0.00
ENST00000621687.1	ENSG00000121864.9	1458	1243.62	271.36	9.64	6.98	32.72
ENST00000241274.3	ENSG00000121871.3	4391	4176.62	0.00	0.00	0.00	0.00
ENST00000475390.1	ENSG00000121871.3	4555	4340.62	0.00	0.00	0.00	0.00
ENST00000497724.1	ENSG00000121871.3	585	370.98	0.00	0.00	0.00	0.00
ENST00000263967.3	ENSG00000121879.3	9093	8878.62	1201.10	5.98	4.33	19.80
ENST00000462255.1	ENSG00000121879.3	746	531.68	291.26	24.20	17.51	80.20
ENST00000468036.1	ENSG00000121879.3	620	405.86	0.00	0.00	0.00	0.00
ENST00000477735.1	ENSG00000121879.3	245	51.10	0.00	0.00	0.00	0.00
ENST00000303538.12	ENSG00000121892.14	7176	6961.62	4744.20	30.11	21.79	53.81
ENST00000503396.5	ENSG00000121892.14	2685	2470.62	85.47	1.53	1.11	2.73
ENST00000503696.1	ENSG00000121892.14	465	252.01	48.65	8.53	6.17	15.24
ENST00000503867.1	ENSG00000121892.14	640	425.82	9.25	0.96	0.69	1.71
ENST00000506262.1	ENSG00000121892.14	559	345.09	10.10	1.29	0.94	2.31
ENST00000507020.1	ENSG00000121892.14	781	566.66	41.54	3.24	2.34	5.79
ENST00000507766.1	ENSG00000121892.14	4196	3981.62	899.78	9.98	7.23	17.84
ENST00000508625.1	ENSG00000121892.14	351	142.14	1.01	0.31	0.23	0.56
ENST00000512643.1	ENSG00000121892.14	581	366.99	0.00	0.00	0.00	0.00
ENST00000513798.1	ENSG00000121892.14	494	280.61	0.00	0.00	0.00	0.00
ENST00000344606.6	ENSG00000121895.7	949	734.62	0.00	0.00	0.00	0.00
ENST00000372489.2	ENSG00000121895.7	550	336.14	0.00	0.00	0.00	0.00
ENST00000381938.3	ENSG00000121895.7	1935	1720.62	0.00	0.00	0.00	0.00
ENST00000495029.1	ENSG00000121895.7	520	306.35	0.00	0.00	0.00	0.00
ENST00000261434.7	ENSG00000121897.13	1775	1560.62	490.85	13.90	10.06	49.51
ENST00000340169.6	ENSG00000121897.13	1594	1379.62	22.21	0.71	0.51	2.53
ENST00000381846.1	ENSG00000121897.13	1542	1327.62	83.05	2.76	2.00	9.85
ENST00000424936.6	ENSG00000121897.13	1011	796.62	11.20	0.62	0.45	2.21
ENST00000509519.5	ENSG00000121897.13	1005	790.62	22.94	1.28	0.93	4.57
ENST00000513731.5	ENSG00000121897.13	821	606.64	120.75	8.79	6.36	31.33
ENST00000515061.1	ENSG00000121897.13	662	447.78	0.00	0.00	0.00	0.00
ENST00000241305.3	ENSG00000121898.12	3554	3339.62	13.00	0.17	0.12	100.00
ENST00000368854.7	ENSG00000121898.12	2648	2433.62	0.00	0.00	0.00	0.00
ENST00000481775.1	ENSG00000121898.12	299	95.10	0.00	0.00	0.00	0.00
ENST00000615851.4	ENSG00000121898.12	2512	2297.62	0.00	0.00	0.00	0.00
ENST00000329151.5	ENSG00000121900.18	871	656.63	0.00	0.00	0.00	0.00
ENST00000373463.7	ENSG00000121900.18	999	784.62	73.68	4.15	3.00	84.07
ENST00000463914.1	ENSG00000121900.18	606	391.90	0.00	0.00	0.00	0.00
ENST00000474144.5	ENSG00000121900.18	748	533.68	0.00	0.00	0.00	0.00
ENST00000475208.5	ENSG00000121900.18	768	553.67	0.00	0.00	0.00	0.00
ENST00000482771.1	ENSG00000121900.18	569	355.04	6.32	0.79	0.57	15.93
ENST00000361328.7	ENSG00000121903.14	4316	4101.62	156.65	1.69	1.22	86.70
ENST00000373413.2	ENSG00000121903.14	2367	2152.62	6.45	0.13	0.10	6.80
ENST00000480917.1	ENSG00000121903.14	877	662.63	1.90	0.13	0.09	6.50
ENST00000241312.8	ENSG00000121904.17	13108	12893.62	13.70	0.05	0.03	31.80
ENST00000338325.1	ENSG00000121904.17	1544	1329.62	0.00	0.00	0.00	0.00
ENST00000373377.1	ENSG00000121904.17	3212	2997.62	0.00	0.00	0.00	0.00
ENST00000373380.5	ENSG00000121904.17	4379	4164.62	0.00	0.00	0.00	0.00
ENST00000373381.8	ENSG00000121904.17	13698	13483.62	0.00	0.00	0.00	0.00
ENST00000373388.6	ENSG00000121904.17	13118	12903.62	0.30	0.00	0.00	0.69
ENST00000465819.1	ENSG00000121904.17	749	534.68	0.00	0.00	0.00	0.00
ENST00000471438.2	ENSG00000121904.17	355	145.88	0.00	0.00	0.00	0.00
ENST00000489419.1	ENSG00000121904.17	2431	2216.62	5.00	0.10	0.07	67.51
ENST00000619121.4	ENSG00000121904.17	13430	13215.62	0.00	0.00	0.00	0.00
ENST00000373467.3	ENSG00000121905.9	1468	1253.62	0.00	0.00	0.00	0.00
ENST00000459874.5	ENSG00000121905.9	539	325.21	0.00	0.00	0.00	0.00
ENST00000470166.5	ENSG00000121905.9	531	317.27	0.00	0.00	0.00	0.00
ENST00000470896.1	ENSG00000121905.9	503	289.51	0.00	0.00	0.00	0.00
ENST00000480118.5	ENSG00000121905.9	543	329.19	4.00	0.54	0.39	100.00
ENST00000369763.4	ENSG00000121931.15	3475	3260.62	770.07	10.43	7.55	53.03
ENST00000485275.2	ENSG00000121931.15	1796	1581.62	297.54	8.31	6.01	42.24
ENST00000494675.5	ENSG00000121931.15	1912	1697.62	35.76	0.93	0.67	4.73
ENST00000369716.8	ENSG00000121933.18	1517	1302.62	0.00	0.00	0.00	0.00
ENST00000369717.8	ENSG00000121933.18	1150	935.62	4.89	0.23	0.17	7.31
ENST00000442484.2	ENSG00000121933.18	962	747.62	22.21	1.31	0.95	41.57
ENST00000443498.5	ENSG00000121933.18	637	422.82	10.80	1.13	0.82	35.74
ENST00000463993.1	ENSG00000121933.18	586	371.97	1.64	0.19	0.14	6.17
ENST00000472933.2	ENSG00000121933.18	741	526.69	3.47	0.29	0.21	9.21
ENST00000302500.4	ENSG00000121940.15	1316	1101.62	564.64	22.65	16.39	43.98
ENST00000348264.6	ENSG00000121940.15	1124	909.62	150.35	7.30	5.28	14.18
ENST00000356970.6	ENSG00000121940.15	4803	4588.62	1676.67	16.14	11.68	31.36
ENST00000369968.6	ENSG00000121940.15	4151	3936.62	403.56	4.53	3.28	8.80
ENST00000369969.6	ENSG00000121940.15	4343	4128.62	4.06	0.04	0.03	0.08
ENST00000369970.7	ENSG00000121940.15	2078	1863.62	11.37	0.27	0.20	0.52
ENST00000369976.5	ENSG00000121940.15	2468	2253.62	11.56	0.23	0.16	0.44
ENST00000473062.1	ENSG00000121940.15	319	112.81	0.00	0.00	0.00	0.00
ENST00000482889.1	ENSG00000121940.15	752	537.68	3.97	0.33	0.24	0.63
ENST00000264126.7	ENSG00000121957.12	3032	2817.62	203.70	3.19	2.31	22.31
ENST00000406462.6	ENSG00000121957.12	7433	7218.62	297.67	1.82	1.32	12.73
ENST00000435475.5	ENSG00000121957.12	992	777.62	2.07	0.12	0.08	0.82
ENST00000435987.5	ENSG00000121957.12	904	689.62	0.00	0.00	0.00	0.00
ENST00000441735.1	ENSG00000121957.12	731	516.69	107.39	9.18	6.64	64.14
ENST00000446797.1	ENSG00000121957.12	571	357.03	0.00	0.00	0.00	0.00
ENST00000241391.9	ENSG00000121964.14	2356	2141.62	0.00	0.00	0.00	0.00
ENST00000344850.8	ENSG00000121964.14	2607	2392.62	0.01	0.00	0.00	0.00
ENST00000392867.7	ENSG00000121964.14	2408	2193.62	81.16	1.63	1.18	4.13
ENST00000392869.6	ENSG00000121964.14	10514	10299.62	146.55	0.63	0.45	1.59
ENST00000392871.6	ENSG00000121964.14	2352	2137.62	175.54	3.63	2.63	9.17
ENST00000409214.5	ENSG00000121964.14	2954	2739.62	21.04	0.34	0.25	0.86
ENST00000409298.5	ENSG00000121964.14	2209	1994.62	469.39	10.40	7.52	26.27
ENST00000415569.5	ENSG00000121964.14	2780	2565.62	61.86	1.07	0.77	2.69
ENST00000417450.5	ENSG00000121964.14	601	386.92	0.00	0.00	0.00	0.00
ENST00000429978.5	ENSG00000121964.14	586	371.97	9.08	1.08	0.78	2.73
ENST00000437114.5	ENSG00000121964.14	753	538.68	82.62	6.78	4.90	17.12
ENST00000463875.6	ENSG00000121964.14	1563	1348.62	242.37	7.94	5.75	20.06
ENST00000467352.1	ENSG00000121964.14	792	577.65	2.00	0.15	0.11	0.39
ENST00000476958.5	ENSG00000121964.14	570	356.04	0.00	0.00	0.00	0.00
ENST00000482601.1	ENSG00000121964.14	642	427.81	0.00	0.00	0.00	0.00
ENST00000482961.1	ENSG00000121964.14	140	1.51	0.00	0.00	0.00	0.00
ENST00000484303.5	ENSG00000121964.14	984	769.62	25.52	1.47	1.06	3.70
ENST00000491448.5	ENSG00000121964.14	2456	2241.62	42.40	0.84	0.60	2.11
ENST00000542155.5	ENSG00000121964.14	2677	2462.62	202.47	3.63	2.63	9.18
ENST00000618778.4	ENSG00000121964.14	2317	2102.62	0.00	0.00	0.00	0.00
ENST00000241393.3	ENSG00000121966.6	1682	1467.62	71.72	2.16	1.56	38.06
ENST00000409817.1	ENSG00000121966.6	1895	1680.62	21.44	0.56	0.41	9.93
ENST00000466288.1	ENSG00000121966.6	1485	1270.62	84.85	2.95	2.14	52.01
ENST00000264159.10	ENSG00000121988.17	4046	3831.62	559.73	6.45	4.67	49.71
ENST00000401392.5	ENSG00000121988.17	6820	6605.62	90.35	0.60	0.44	4.66
ENST00000403017.2	ENSG00000121988.17	4130	3915.62	9.70	0.11	0.08	0.84
ENST00000412849.5	ENSG00000121988.17	2572	2357.62	13.65	0.26	0.19	1.97
ENST00000452187.6	ENSG00000121988.17	1269	1054.62	1.80	0.08	0.05	0.58
ENST00000472452.1	ENSG00000121988.17	823	608.64	0.00	0.00	0.00	0.00
ENST00000474919.1	ENSG00000121988.17	611	396.89	6.00	0.67	0.48	5.14
ENST00000492193.1	ENSG00000121988.17	546	332.17	1.73	0.23	0.17	1.77
ENST00000495945.1	ENSG00000121988.17	569	355.04	29.07	3.62	2.62	27.87
ENST00000536680.5	ENSG00000121988.17	6943	6728.62	4.62	0.03	0.02	0.23
ENST00000619650.4	ENSG00000121988.17	2494	2279.62	48.34	0.94	0.68	7.22
ENST00000241416.11	ENSG00000121989.14	5728	5513.62	130.23	1.04	0.76	4.95
ENST00000404590.1	ENSG00000121989.14	2367	2152.62	86.28	1.77	1.28	8.41
ENST00000462659.1	ENSG00000121989.14	746	531.68	0.00	0.00	0.00	0.00
ENST00000465329.1	ENSG00000121989.14	993	778.62	51.42	2.92	2.11	13.85
ENST00000487959.5	ENSG00000121989.14	274	73.90	0.00	0.00	0.00	0.00
ENST00000495775.1	ENSG00000121989.14	900	685.62	127.51	8.22	5.95	39.01
ENST00000535787.5	ENSG00000121989.14	5166	4951.62	797.09	7.11	5.15	33.77
ENST00000241436.8	ENSG00000122008.15	5911	5696.62	189.59	1.47	1.06	9.46
ENST00000502567.1	ENSG00000122008.15	428	215.78	13.00	2.66	1.93	17.13
ENST00000503479.6	ENSG00000122008.15	2482	2267.62	44.00	0.86	0.62	5.52
ENST00000504026.5	ENSG00000122008.15	1484	1269.62	0.00	0.00	0.00	0.00
ENST00000505069.1	ENSG00000122008.15	359	149.63	3.00	0.89	0.64	5.70
ENST00000505774.5	ENSG00000122008.15	565	351.06	0.00	0.00	0.00	0.00
ENST00000505975.5	ENSG00000122008.15	2727	2512.62	278.44	4.90	3.54	31.51
ENST00000506928.5	ENSG00000122008.15	3820	3605.62	80.94	0.99	0.72	6.38
ENST00000507073.1	ENSG00000122008.15	629	414.84	0.00	0.00	0.00	0.00
ENST00000508526.5	ENSG00000122008.15	2019	1804.62	0.00	0.00	0.00	0.00
ENST00000508867.5	ENSG00000122008.15	2464	2249.62	5.01	0.10	0.07	0.63
ENST00000509126.2	ENSG00000122008.15	2441	2226.62	16.41	0.33	0.24	2.10
ENST00000510815.6	ENSG00000122008.15	2677	2462.62	0.00	0.00	0.00	0.00
ENST00000511527.5	ENSG00000122008.15	1594	1379.62	0.00	0.00	0.00	0.00
ENST00000514141.5	ENSG00000122008.15	4345	4130.62	269.20	2.88	2.08	18.53
ENST00000514296.5	ENSG00000122008.15	1536	1321.62	4.67	0.16	0.11	1.00
ENST00000515295.5	ENSG00000122008.15	1438	1223.62	8.75	0.32	0.23	2.03
ENST00000322285.7	ENSG00000122012.13	3010	2795.62	0.00	0.00	0.00	0.00
ENST00000502798.6	ENSG00000122012.13	11035	10820.62	0.00	0.00	0.00	0.00
ENST00000506257.1	ENSG00000122012.13	437	224.56	0.00	0.00	0.00	0.00
ENST00000241453.11	ENSG00000122025.14	3842	3627.62	0.00	0.00	0.00	0.00
ENST00000380987.2	ENSG00000122025.14	3634	3419.62	1.00	0.01	0.01	100.00
ENST00000469894.1	ENSG00000122025.14	474	260.87	0.00	0.00	0.00	0.00
ENST00000272274.8	ENSG00000122026.10	616	401.87	387.95	42.65	30.86	21.70
ENST00000311549.10	ENSG00000122026.10	815	600.64	305.35	22.46	16.25	11.43
ENST00000319826.8	ENSG00000122026.10	806	591.65	9.43	0.70	0.51	0.36
ENST00000326092.8	ENSG00000122026.10	641	426.82	0.00	0.00	0.00	0.00
ENST00000461690.5	ENSG00000122026.10	681	466.75	5.70	0.54	0.39	0.27
ENST00000466550.1	ENSG00000122026.10	756	541.67	88.56	7.22	5.23	3.67
ENST00000473558.5	ENSG00000122026.10	551	337.14	8.17	1.07	0.77	0.54
ENST00000483765.5	ENSG00000122026.10	453	240.22	11.24	2.07	1.50	1.05
ENST00000485756.1	ENSG00000122026.10	675	460.76	67.25	6.45	4.67	3.28
ENST00000493317.1	ENSG00000122026.10	438	225.54	578.93	113.41	82.07	57.69
ENST00000381116.5	ENSG00000122033.14	1104	889.62	0.00	0.00	0.00	0.00
ENST00000381120.7	ENSG00000122033.14	1005	790.62	175.02	9.78	7.08	8.13
ENST00000405591.3	ENSG00000122033.14	889	674.63	780.73	51.13	37.00	42.52
ENST00000460973.5	ENSG00000122033.14	785	570.66	82.89	6.42	4.64	5.34
ENST00000461838.5	ENSG00000122033.14	947	732.62	0.00	0.00	0.00	0.00
ENST00000464753.1	ENSG00000122033.14	296	92.50	1.23	0.59	0.43	0.49
ENST00000471771.5	ENSG00000122033.14	877	662.63	0.00	0.00	0.00	0.00
ENST00000483903.1	ENSG00000122033.14	403	191.55	7.65	1.77	1.28	1.47
ENST00000484342.2	ENSG00000122033.14	373	162.84	0.00	0.00	0.00	0.00
ENST00000485650.5	ENSG00000122033.14	798	583.65	46.95	3.55	2.57	2.96
ENST00000485959.5	ENSG00000122033.14	682	467.75	21.64	2.04	1.48	1.70
ENST00000493719.5	ENSG00000122033.14	760	545.67	555.41	44.97	32.54	37.40
ENST00000381140.8	ENSG00000122034.13	1383	1168.62	942.23	35.62	25.78	44.26
ENST00000419181.5	ENSG00000122034.13	1191	976.62	83.70	3.79	2.74	4.70
ENST00000435781.5	ENSG00000122034.13	688	473.74	0.00	0.00	0.00	0.00
ENST00000438571.5	ENSG00000122034.13	792	577.65	33.66	2.57	1.86	3.20
ENST00000466776.5	ENSG00000122034.13	461	248.08	101.74	18.12	13.11	22.51
ENST00000470606.5	ENSG00000122034.13	1919	1704.62	74.98	1.94	1.41	2.41
ENST00000482655.2	ENSG00000122034.13	829	614.64	101.43	7.29	5.28	9.06
ENST00000493903.1	ENSG00000122034.13	748	533.68	134.73	11.15	8.07	13.86
ENST00000241463.4	ENSG00000122035.6	1543	1328.62	5.72	0.19	0.14	40.74
ENST00000475647.1	ENSG00000122035.6	415	203.15	1.25	0.27	0.20	58.18
ENST00000480803.1	ENSG00000122035.6	507	293.47	0.03	0.01	0.00	1.08
ENST00000380680.4	ENSG00000122042.9	4384	4169.62	3527.00	37.37	27.04	100.00
ENST00000400540.5	ENSG00000122043.10	1031	816.62	0.00	0.00	0.00	0.00
ENST00000481738.1	ENSG00000122043.10	575	361.02	0.00	0.00	0.00	0.00
ENST00000241502.8	ENSG00000122068.12	6866	6651.62	1107.75	7.36	5.32	51.02
ENST00000412924.5	ENSG00000122068.12	998	783.62	0.00	0.00	0.00	0.00
ENST00000415708.6	ENSG00000122068.12	1342	1127.62	167.09	6.55	4.74	45.39
ENST00000418169.5	ENSG00000122068.12	593	378.95	0.00	0.00	0.00	0.00
ENST00000424384.2	ENSG00000122068.12	1758	1543.62	0.00	0.00	0.00	0.00
ENST00000426031.5	ENSG00000122068.12	491	277.65	0.00	0.00	0.00	0.00
ENST00000428738.5	ENSG00000122068.12	718	503.71	0.00	0.00	0.00	0.00
ENST00000492360.1	ENSG00000122068.12	533	319.25	3.01	0.42	0.30	2.89
ENST00000494309.5	ENSG00000122068.12	719	504.70	1.15	0.10	0.07	0.70
ENST00000241527.10	ENSG00000122085.16	4529	4314.62	0.82	0.01	0.01	0.02
ENST00000391980.6	ENSG00000122085.16	1637	1422.62	304.48	9.46	6.84	25.14
ENST00000401626.6	ENSG00000122085.16	561	347.08	0.00	0.00	0.00	0.00
ENST00000406593.1	ENSG00000122085.16	802	587.65	43.63	3.28	2.37	8.72
ENST00000407095.3	ENSG00000122085.16	799	584.65	4.63	0.35	0.25	0.93
ENST00000414146.5	ENSG00000122085.16	457	244.15	0.00	0.00	0.00	0.00
ENST00000424798.5	ENSG00000122085.16	797	582.65	0.00	0.00	0.00	0.00
ENST00000434791.1	ENSG00000122085.16	549	335.15	0.00	0.00	0.00	0.00
ENST00000439144.5	ENSG00000122085.16	583	368.98	0.00	0.00	0.00	0.00
ENST00000449133.1	ENSG00000122085.16	534	320.25	3.14	0.43	0.31	1.15
ENST00000455202.6	ENSG00000122085.16	2626	2411.62	92.41	1.69	1.23	4.50
ENST00000460915.1	ENSG00000122085.16	571	357.03	112.96	13.98	10.12	37.16
ENST00000464344.6	ENSG00000122085.16	3993	3778.62	113.38	1.33	0.96	3.52
ENST00000475860.1	ENSG00000122085.16	789	574.66	5.21	0.40	0.29	1.06
ENST00000476564.5	ENSG00000122085.16	614	399.88	0.00	0.00	0.00	0.00
ENST00000479205.5	ENSG00000122085.16	712	497.71	0.00	0.00	0.00	0.00
ENST00000480298.5	ENSG00000122085.16	585	370.98	0.00	0.00	0.00	0.00
ENST00000488567.5	ENSG00000122085.16	3854	3639.62	0.00	0.00	0.00	0.00
ENST00000493169.1	ENSG00000122085.16	576	362.01	0.00	0.00	0.00	0.00
ENST00000495694.5	ENSG00000122085.16	909	694.62	0.00	0.00	0.00	0.00
ENST00000496878.5	ENSG00000122085.16	2269	2054.62	195.74	4.21	3.05	11.19
ENST00000614476.4	ENSG00000122085.16	4524	4309.62	242.12	2.48	1.80	6.60
ENST00000371105.7	ENSG00000122121.10	912	697.62	0.00	0.00	0.00	0.00
ENST00000371106.3	ENSG00000122121.10	3270	3055.62	10.00	0.14	0.10	100.00
ENST00000356892.3	ENSG00000122122.9	2626	2411.62	44.00	0.81	0.58	100.00
ENST00000476532.1	ENSG00000122122.9	352	143.08	0.00	0.00	0.00	0.00
ENST00000357121.5	ENSG00000122126.15	5138	4923.62	3050.14	27.37	19.81	62.66
ENST00000371113.8	ENSG00000122126.15	5162	4947.62	526.19	4.70	3.40	10.76
ENST00000463271.1	ENSG00000122126.15	856	641.63	168.67	11.61	8.40	26.59
ENST00000486673.1	ENSG00000122126.15	942	727.62	0.00	0.00	0.00	0.00
ENST00000277508.9	ENSG00000122133.16	821	606.64	91.82	6.69	4.84	36.69
ENST00000371766.6	ENSG00000122133.16	851	636.63	0.00	0.00	0.00	0.00
ENST00000371768.7	ENSG00000122133.16	838	623.64	18.47	1.31	0.95	7.18
ENST00000418284.5	ENSG00000122133.16	465	252.01	31.81	5.58	4.04	30.60
ENST00000433563.5	ENSG00000122133.16	826	611.64	2.18	0.16	0.11	0.86
ENST00000454923.5	ENSG00000122133.16	629	414.84	0.00	0.00	0.00	0.00
ENST00000457014.1	ENSG00000122133.16	575	361.02	7.01	0.86	0.62	4.71
ENST00000479141.5	ENSG00000122133.16	990	775.62	54.55	3.11	2.25	17.05
ENST00000611414.4	ENSG00000122133.16	729	514.70	6.17	0.53	0.38	2.90
ENST00000340780.7	ENSG00000122136.13	741	526.69	0.00	0.00	0.00	0.00
ENST00000342114.8	ENSG00000122136.13	607	392.90	0.00	0.00	0.00	0.00
ENST00000371776.5	ENSG00000122136.13	689	474.74	0.00	0.00	0.00	0.00
ENST00000471886.5	ENSG00000122136.13	725	510.70	0.00	0.00	0.00	0.00
ENST00000537747.5	ENSG00000122136.13	542	328.19	0.00	0.00	0.00	0.00
ENST00000539850.1	ENSG00000122136.13	914	699.62	0.00	0.00	0.00	0.00
ENST00000619164.4	ENSG00000122136.13	705	490.72	0.00	0.00	0.00	0.00
ENST00000241600.9	ENSG00000122140.10	1510	1295.62	102.73	3.50	2.54	8.50
ENST00000371785.5	ENSG00000122140.10	1640	1425.62	0.00	0.00	0.00	0.00
ENST00000453385.1	ENSG00000122140.10	810	595.65	314.59	23.33	16.89	56.62
ENST00000462948.5	ENSG00000122140.10	551	337.14	1.07	0.14	0.10	0.34
ENST00000472852.1	ENSG00000122140.10	854	639.63	21.05	1.45	1.05	3.53
ENST00000472946.1	ENSG00000122140.10	495	281.60	75.21	11.80	8.54	28.63
ENST00000485333.5	ENSG00000122140.10	881	666.63	7.01	0.46	0.34	1.13
ENST00000488610.5	ENSG00000122140.10	928	713.62	8.32	0.51	0.37	1.25
ENST00000373294.8	ENSG00000122145.14	2249	2034.62	38.00	0.83	0.60	100.00
ENST00000373296.7	ENSG00000122145.14	2355	2140.62	0.00	0.00	0.00	0.00
ENST00000476373.1	ENSG00000122145.14	506	292.48	0.00	0.00	0.00	0.00
ENST00000626498.2	ENSG00000122145.14	1955	1740.62	0.00	0.00	0.00	0.00
ENST00000626877.1	ENSG00000122145.14	2100	1885.62	0.00	0.00	0.00	0.00
ENST00000354955.4	ENSG00000122176.10	3310	3095.62	32820.63	468.43	338.98	99.22
ENST00000461936.1	ENSG00000122176.10	366	156.21	2.38	0.67	0.49	0.14
ENST00000493296.1	ENSG00000122176.10	717	502.71	33.99	2.99	2.16	0.63
ENST00000241651.4	ENSG00000122180.4	1528	1313.62	0.00	0.00	0.00	0.00
ENST00000367215.1	ENSG00000122188.12	2719	2504.62	5.57	0.10	0.07	85.66
ENST00000367217.5	ENSG00000122188.12	1356	1141.62	0.43	0.02	0.01	14.34
ENST00000442561.6	ENSG00000122188.12	3023	2808.62	0.00	0.00	0.00	0.00
ENST00000297289.8	ENSG00000122194.18	435	222.61	0.00	0.00	0.00	0.00
ENST00000308192.13	ENSG00000122194.18	2741	2526.62	0.00	0.00	0.00	0.00
ENST00000366924.6	ENSG00000122194.18	1166	951.62	1.00	0.05	0.03	100.00
ENST00000418964.1	ENSG00000122194.18	558	344.10	0.00	0.00	0.00	0.00
ENST00000461414.2	ENSG00000122194.18	661	446.78	0.00	0.00	0.00	0.00
ENST00000462918.5	ENSG00000122194.18	835	620.64	0.00	0.00	0.00	0.00
ENST00000467466.1	ENSG00000122194.18	565	351.06	0.00	0.00	0.00	0.00
ENST00000471691.1	ENSG00000122194.18	786	571.66	0.00	0.00	0.00	0.00
ENST00000483038.5	ENSG00000122194.18	757	542.67	0.00	0.00	0.00	0.00
ENST00000484367.5	ENSG00000122194.18	2465	2250.62	0.00	0.00	0.00	0.00
ENST00000493435.1	ENSG00000122194.18	582	367.99	0.00	0.00	0.00	0.00
ENST00000494325.1	ENSG00000122194.18	772	557.66	0.00	0.00	0.00	0.00
ENST00000298569.8	ENSG00000122203.14	2991	2776.62	1090.35	17.35	12.56	20.10
ENST00000393725.6	ENSG00000122203.14	2700	2485.62	268.73	4.78	3.46	5.53
ENST00000393728.6	ENSG00000122203.14	2243	2028.62	9.65	0.21	0.15	0.24
ENST00000503082.5	ENSG00000122203.14	639	424.82	35.20	3.66	2.65	4.24
ENST00000504688.5	ENSG00000122203.14	486	272.71	0.00	0.00	0.00	0.00
ENST00000506613.1	ENSG00000122203.14	540	326.21	1.00	0.14	0.10	0.16
ENST00000506668.5	ENSG00000122203.14	741	526.69	12.03	1.01	0.73	1.17
ENST00000506983.5	ENSG00000122203.14	512	298.42	0.00	0.00	0.00	0.00
ENST00000508023.1	ENSG00000122203.14	562	348.08	8.45	1.07	0.78	1.24
ENST00000510164.5	ENSG00000122203.14	1243	1028.62	1304.08	56.01	40.53	64.90
ENST00000533553.5	ENSG00000122203.14	560	346.09	16.27	2.08	1.50	2.41
ENST00000614420.4	ENSG00000122203.14	2631	2416.62	0.00	0.00	0.00	0.00
ENST00000620366.4	ENSG00000122203.14	2452	2237.62	0.00	0.00	0.00	0.00
ENST00000241704.7	ENSG00000122218.14	4789	4574.62	3494.17	33.75	24.42	28.64
ENST00000368069.7	ENSG00000122218.14	4664	4449.62	3560.45	35.35	25.58	30.00
ENST00000481040.1	ENSG00000122218.14	578	364.00	130.47	15.84	11.46	13.44
ENST00000481522.1	ENSG00000122218.14	578	364.00	90.05	10.93	7.91	9.27
ENST00000541366.1	ENSG00000122218.14	616	401.87	9.44	1.04	0.75	0.88
ENST00000545266.1	ENSG00000122218.14	574	360.02	87.00	10.68	7.73	9.06
ENST00000545284.1	ENSG00000122218.14	879	664.63	154.43	10.27	7.43	8.71
ENST00000322302.7	ENSG00000122223.12	921	706.62	0.00	0.00	0.00	0.00
ENST00000368033.7	ENSG00000122223.12	1360	1145.62	0.00	0.00	0.00	0.00
ENST00000368034.8	ENSG00000122223.12	2463	2248.62	0.00	0.00	0.00	0.00
ENST00000481677.1	ENSG00000122223.12	537	323.23	0.00	0.00	0.00	0.00
ENST00000492063.5	ENSG00000122223.12	1341	1126.62	0.00	0.00	0.00	0.00
ENST00000263285.10	ENSG00000122224.17	2443	2228.62	0.00	0.00	0.00	0.00
ENST00000368035.1	ENSG00000122224.17	1463	1248.62	0.00	0.00	0.00	0.00
ENST00000368037.9	ENSG00000122224.17	2485	2270.62	0.00	0.00	0.00	0.00
ENST00000368039.2	ENSG00000122224.17	1364	1149.62	0.00	0.00	0.00	0.00
ENST00000392203.8	ENSG00000122224.17	2213	1998.62	0.00	0.00	0.00	0.00
ENST00000471816.1	ENSG00000122224.17	1056	841.62	0.00	0.00	0.00	0.00
ENST00000474998.1	ENSG00000122224.17	847	632.63	1.00	0.07	0.05	100.00
ENST00000479663.2	ENSG00000122224.17	5083	4868.62	0.00	0.00	0.00	0.00
ENST00000480837.5	ENSG00000122224.17	705	490.72	0.00	0.00	0.00	0.00
ENST00000485624.1	ENSG00000122224.17	940	725.62	0.00	0.00	0.00	0.00
ENST00000490902.1	ENSG00000122224.17	801	586.65	0.00	0.00	0.00	0.00
ENST00000261374.3	ENSG00000122254.6	2314	2099.62	0.00	0.00	0.00	0.00
ENST00000473392.1	ENSG00000122254.6	2266	2051.62	3.00	0.06	0.05	100.00
ENST00000319715.8	ENSG00000122257.18	6229	6014.62	6120.33	44.96	32.53	38.84
ENST00000348022.6	ENSG00000122257.18	5739	5524.62	6226.96	49.80	36.04	43.02
ENST00000381039.7	ENSG00000122257.18	3384	3169.62	0.13	0.00	0.00	0.00
ENST00000452655.6	ENSG00000122257.18	854	639.63	94.74	6.54	4.74	5.65
ENST00000562430.5	ENSG00000122257.18	6482	6267.62	492.59	3.47	2.51	3.00
ENST00000562683.2	ENSG00000122257.18	529	315.28	28.90	4.05	2.93	3.50
ENST00000564314.5	ENSG00000122257.18	3361	3146.62	0.00	0.00	0.00	0.00
ENST00000564726.5	ENSG00000122257.18	514	300.41	21.32	3.14	2.27	2.71
ENST00000567686.5	ENSG00000122257.18	1138	923.62	0.00	0.00	0.00	0.00
ENST00000568015.5	ENSG00000122257.18	695	480.73	0.00	0.00	0.00	0.00
ENST00000568316.1	ENSG00000122257.18	556	342.11	0.00	0.00	0.00	0.00
ENST00000570185.1	ENSG00000122257.18	505	291.49	5.65	0.86	0.62	0.74
ENST00000613729.1	ENSG00000122257.18	1946	1731.62	115.38	2.94	2.13	2.54
ENST00000355758.8	ENSG00000122299.11	3825	3610.62	2695.67	32.99	23.87	17.53
ENST00000396516.6	ENSG00000122299.11	3845	3630.62	2712.07	33.00	23.88	17.54
ENST00000570862.1	ENSG00000122299.11	415	203.15	134.44	29.24	21.16	15.54
ENST00000570918.1	ENSG00000122299.11	1410	1195.62	163.25	6.03	4.37	3.21
ENST00000571198.5	ENSG00000122299.11	2343	2128.62	0.00	0.00	0.00	0.00
ENST00000571405.5	ENSG00000122299.11	1930	1715.62	445.01	11.46	8.29	6.09
ENST00000571676.5	ENSG00000122299.11	859	644.63	55.37	3.79	2.75	2.02
ENST00000572781.5	ENSG00000122299.11	564	350.07	2.05	0.26	0.19	0.14
ENST00000572870.5	ENSG00000122299.11	663	448.78	28.03	2.76	2.00	1.47
ENST00000572938.1	ENSG00000122299.11	655	440.79	49.89	5.00	3.62	2.66
ENST00000574995.1	ENSG00000122299.11	532	318.26	0.00	0.00	0.00	0.00
ENST00000575041.5	ENSG00000122299.11	780	565.66	54.01	4.22	3.05	2.24
ENST00000575170.1	ENSG00000122299.11	831	616.64	0.00	0.00	0.00	0.00
ENST00000575984.1	ENSG00000122299.11	2632	2417.62	813.39	14.86	10.76	7.90
ENST00000576009.1	ENSG00000122299.11	986	771.62	581.83	33.31	24.11	17.70
ENST00000576018.5	ENSG00000122299.11	575	361.02	0.00	0.00	0.00	0.00
ENST00000576247.1	ENSG00000122299.11	480	266.79	68.00	11.26	8.15	5.98
ENST00000241808.8	ENSG00000122304.10	680	465.75	1.00	0.09	0.07	100.00
ENST00000435245.2	ENSG00000122304.10	723	508.70	0.00	0.00	0.00	0.00
ENST00000367101.5	ENSG00000122335.13	1907	1692.62	0.00	0.00	0.00	0.00
ENST00000367104.7	ENSG00000122335.13	3948	3733.62	26.22	0.31	0.22	17.49
ENST00000435180.5	ENSG00000122335.13	507	293.47	4.96	0.75	0.54	42.13
ENST00000606965.5	ENSG00000122335.13	1826	1611.62	5.17	0.14	0.10	7.99
ENST00000607000.1	ENSG00000122335.13	2284	2069.62	2.18	0.05	0.03	2.63
ENST00000607071.5	ENSG00000122335.13	4035	3820.62	1.91	0.02	0.02	1.24
ENST00000607742.5	ENSG00000122335.13	5155	4940.62	56.56	0.51	0.37	28.51
ENST00000265447.8	ENSG00000122359.17	2526	2311.62	931.09	17.80	12.88	24.50
ENST00000372231.7	ENSG00000122359.17	6720	6505.62	451.32	3.07	2.22	4.22
ENST00000422982.7	ENSG00000122359.17	2534	2319.62	509.95	9.71	7.03	13.37
ENST00000437799.1	ENSG00000122359.17	610	395.89	0.00	0.00	0.00	0.00
ENST00000438331.5	ENSG00000122359.17	6965	6750.62	0.00	0.00	0.00	0.00
ENST00000447489.1	ENSG00000122359.17	750	535.68	47.24	3.90	2.82	5.36
ENST00000463340.1	ENSG00000122359.17	377	166.64	140.54	37.26	26.97	51.30
ENST00000463657.1	ENSG00000122359.17	780	565.66	0.00	0.00	0.00	0.00
ENST00000474545.1	ENSG00000122359.17	550	336.14	0.00	0.00	0.00	0.00
ENST00000481805.1	ENSG00000122359.17	793	578.65	11.86	0.91	0.66	1.25
ENST00000263066.10	ENSG00000122367.19	3873	3658.62	187.40	2.26	1.64	39.43
ENST00000361373.8	ENSG00000122367.19	5297	5082.62	59.94	0.52	0.38	9.08
ENST00000372056.8	ENSG00000122367.19	1868	1653.62	0.00	0.00	0.00	0.00
ENST00000372066.7	ENSG00000122367.19	1598	1383.62	2.26	0.07	0.05	1.26
ENST00000429277.6	ENSG00000122367.19	5436	5221.62	0.00	0.00	0.00	0.00
ENST00000477489.1	ENSG00000122367.19	433	220.66	14.40	2.88	2.09	50.23
ENST00000542786.1	ENSG00000122367.19	1889	1674.62	0.00	0.00	0.00	0.00
ENST00000623007.3	ENSG00000122367.19	1664	1449.62	0.00	0.00	0.00	0.00
ENST00000623056.3	ENSG00000122367.19	2314	2099.62	0.00	0.00	0.00	0.00
ENST00000241891.9	ENSG00000122375.11	2308	2093.62	3.00	0.06	0.05	100.00
ENST00000372071.6	ENSG00000122375.11	2401	2186.62	0.00	0.00	0.00	0.00
ENST00000443292.1	ENSG00000122375.11	1653	1438.62	0.00	0.00	0.00	0.00
ENST00000298784.5	ENSG00000122376.11	3402	3187.62	281.50	3.90	2.82	14.47
ENST00000298786.4	ENSG00000122376.11	3614	3399.62	1769.49	23.00	16.64	85.29
ENST00000437629.6	ENSG00000122376.11	969	754.62	1.10	0.06	0.05	0.24
ENST00000372181.1	ENSG00000122378.13	2058	1843.62	364.55	8.74	6.32	5.17
ENST00000372185.5	ENSG00000122378.13	1723	1508.62	124.73	3.65	2.64	2.16
ENST00000372187.9	ENSG00000122378.13	1647	1432.62	1398.81	43.14	31.22	25.54
ENST00000372188.5	ENSG00000122378.13	829	614.64	1488.40	106.99	77.42	63.34
ENST00000606162.5	ENSG00000122378.13	5859	5644.62	818.52	6.41	4.64	3.79
ENST00000615554.4	ENSG00000122378.13	2213	1998.62	0.00	0.00	0.00	0.00
ENST00000219091.8	ENSG00000122386.10	1947	1732.62	44.23	1.13	0.82	85.14
ENST00000382192.7	ENSG00000122386.10	2062	1847.62	0.00	0.00	0.00	0.00
ENST00000414351.5	ENSG00000122386.10	1006	791.62	3.17	0.18	0.13	13.35
ENST00000444510.6	ENSG00000122386.10	726	511.70	0.00	0.00	0.00	0.00
ENST00000570935.1	ENSG00000122386.10	766	551.67	0.25	0.02	0.01	1.51
ENST00000620094.4	ENSG00000122386.10	2309	2094.62	0.00	0.00	0.00	0.00
ENST00000360862.9	ENSG00000122390.17	2522	2307.62	19.26	0.37	0.27	0.27
ENST00000407558.8	ENSG00000122390.17	2735	2520.62	29.38	0.51	0.37	0.37
ENST00000414063.6	ENSG00000122390.17	2619	2404.62	0.00	0.00	0.00	0.00
ENST00000421765.7	ENSG00000122390.17	1045	830.62	18.89	1.00	0.73	0.72
ENST00000424546.6	ENSG00000122390.17	1149	934.62	8.30	0.39	0.28	0.28
ENST00000570372.5	ENSG00000122390.17	398	186.73	12.94	3.06	2.22	2.21
ENST00000570551.5	ENSG00000122390.17	673	458.76	0.00	0.00	0.00	0.00
ENST00000570819.5	ENSG00000122390.17	833	618.64	0.00	0.00	0.00	0.00
ENST00000571107.5	ENSG00000122390.17	561	347.08	407.21	51.84	37.51	37.37
ENST00000571696.5	ENSG00000122390.17	626	411.85	14.00	1.50	1.09	1.08
ENST00000571798.1	ENSG00000122390.17	555	341.11	4.81	0.62	0.45	0.45
ENST00000572131.5	ENSG00000122390.17	558	344.10	0.00	0.00	0.00	0.00
ENST00000572169.5	ENSG00000122390.17	582	367.99	128.86	15.47	11.20	11.16
ENST00000572584.1	ENSG00000122390.17	2450	2235.62	183.22	3.62	2.62	2.61
ENST00000572739.5	ENSG00000122390.17	803	588.65	12.92	0.97	0.70	0.70
ENST00000572757.5	ENSG00000122390.17	818	603.64	10.94	0.80	0.58	0.58
ENST00000572942.5	ENSG00000122390.17	1089	874.62	0.00	0.00	0.00	0.00
ENST00000573201.5	ENSG00000122390.17	657	442.79	0.00	0.00	0.00	0.00
ENST00000573345.5	ENSG00000122390.17	608	393.90	8.41	0.94	0.68	0.68
ENST00000573580.5	ENSG00000122390.17	758	543.67	128.63	10.45	7.56	7.54
ENST00000573593.5	ENSG00000122390.17	565	351.06	297.31	37.42	27.08	26.98
ENST00000573617.1	ENSG00000122390.17	279	78.04	1.13	0.64	0.46	0.46
ENST00000574256.1	ENSG00000122390.17	266	67.39	0.00	0.00	0.00	0.00
ENST00000574328.5	ENSG00000122390.17	552	338.13	0.00	0.00	0.00	0.00
ENST00000574380.5	ENSG00000122390.17	578	364.00	0.00	0.00	0.00	0.00
ENST00000574762.1	ENSG00000122390.17	537	323.23	29.00	3.96	2.87	2.86
ENST00000574950.5	ENSG00000122390.17	584	369.98	26.68	3.19	2.31	2.30
ENST00000575042.1	ENSG00000122390.17	328	120.95	0.00	0.00	0.00	0.00
ENST00000575076.5	ENSG00000122390.17	2531	2316.62	0.00	0.00	0.00	0.00
ENST00000575733.5	ENSG00000122390.17	700	485.72	0.00	0.00	0.00	0.00
ENST00000575754.1	ENSG00000122390.17	761	546.67	4.07	0.33	0.24	0.24
ENST00000575936.5	ENSG00000122390.17	547	333.16	0.00	0.00	0.00	0.00
ENST00000576787.5	ENSG00000122390.17	570	356.04	2.52	0.31	0.23	0.23
ENST00000576819.1	ENSG00000122390.17	578	364.00	6.51	0.79	0.57	0.57
ENST00000576916.5	ENSG00000122390.17	1567	1352.62	15.03	0.49	0.36	0.35
ENST00000577013.5	ENSG00000122390.17	575	361.02	0.00	0.00	0.00	0.00
ENST00000615865.1	ENSG00000122390.17	326	119.13	0.00	0.00	0.00	0.00
ENST00000315741.5	ENSG00000122406.12	681	466.75	0.00	0.00	0.00	0.00
ENST00000370321.7	ENSG00000122406.12	1043	828.62	29482.66	1572.01	1137.58	96.29
ENST00000461952.1	ENSG00000122406.12	1116	901.62	881.22	43.18	31.25	2.65
ENST00000470843.5	ENSG00000122406.12	694	479.73	7.01	0.65	0.47	0.04
ENST00000497519.1	ENSG00000122406.12	1210	995.62	376.39	16.70	12.09	1.02
ENST00000294678.6	ENSG00000122417.15	4267	4052.62	100.95	1.10	0.80	2.05
ENST00000317336.11	ENSG00000122417.15	4376	4161.62	72.61	0.77	0.56	1.44
ENST00000359242.7	ENSG00000122417.15	7560	7345.62	90.00	0.54	0.39	1.01
ENST00000370566.7	ENSG00000122417.15	2155	1940.62	25.60	0.58	0.42	1.09
ENST00000394733.2	ENSG00000122417.15	648	433.80	0.00	0.00	0.00	0.00
ENST00000460698.6	ENSG00000122417.15	1576	1361.62	279.04	9.05	6.55	16.89
ENST00000462648.5	ENSG00000122417.15	461	248.08	7.46	1.33	0.96	2.48
ENST00000463933.5	ENSG00000122417.15	382	171.40	0.00	0.00	0.00	0.00
ENST00000472144.5	ENSG00000122417.15	628	413.84	16.93	1.81	1.31	3.37
ENST00000472368.1	ENSG00000122417.15	685	470.74	8.63	0.81	0.59	1.51
ENST00000473792.2	ENSG00000122417.15	772	557.66	22.83	1.81	1.31	3.37
ENST00000476054.5	ENSG00000122417.15	824	609.64	81.03	5.87	4.25	10.95
ENST00000478286.2	ENSG00000122417.15	1650	1435.62	67.67	2.08	1.51	3.88
ENST00000479890.5	ENSG00000122417.15	1002	787.62	12.18	0.68	0.49	1.27
ENST00000480440.5	ENSG00000122417.15	765	550.67	7.64	0.61	0.44	1.14
ENST00000486215.1	ENSG00000122417.15	311	105.66	18.67	7.81	5.65	14.56
ENST00000486557.1	ENSG00000122417.15	392	180.96	16.41	4.01	2.90	7.48
ENST00000488879.6	ENSG00000122417.15	1422	1207.62	30.37	1.11	0.80	2.07
ENST00000496592.5	ENSG00000122417.15	797	582.65	136.30	10.34	7.48	19.28
ENST00000524695.5	ENSG00000122417.15	681	466.75	9.95	0.94	0.68	1.76
ENST00000531412.5	ENSG00000122417.15	534	320.25	3.83	0.53	0.38	0.99
ENST00000534092.5	ENSG00000122417.15	698	483.73	19.90	1.82	1.32	3.39
ENST00000370756.3	ENSG00000122420.9	4450	4235.62	0.00	0.00	0.00	0.00
ENST00000370757.7	ENSG00000122420.9	4379	4164.62	0.00	0.00	0.00	0.00
ENST00000370758.5	ENSG00000122420.9	4337	4122.62	4.00	0.04	0.03	100.00
ENST00000497923.5	ENSG00000122420.9	1852	1637.62	0.00	0.00	0.00	0.00
ENST00000370638.6	ENSG00000122432.16	1624	1409.62	21.58	0.68	0.49	20.39
ENST00000431031.6	ENSG00000122432.16	1168	953.62	1.89	0.09	0.06	2.64
ENST00000460286.1	ENSG00000122432.16	776	561.66	16.16	1.27	0.92	38.32
ENST00000468437.1	ENSG00000122432.16	383	172.35	2.00	0.51	0.37	15.45
ENST00000473108.1	ENSG00000122432.16	457	244.15	0.00	0.00	0.00	0.00
ENST00000484939.1	ENSG00000122432.16	563	349.07	5.00	0.63	0.46	19.08
ENST00000485121.5	ENSG00000122432.16	650	435.80	0.00	0.00	0.00	0.00
ENST00000490879.6	ENSG00000122432.16	1446	1231.62	1.44	0.05	0.04	1.56
ENST00000554297.5	ENSG00000122432.16	1300	1085.62	2.09	0.09	0.06	2.57
ENST00000370139.1	ENSG00000122435.9	711	496.71	0.00	0.00	0.00	0.00
ENST00000370141.6	ENSG00000122435.9	3129	2914.62	720.37	10.92	7.90	67.84
ENST00000370143.5	ENSG00000122435.9	476	262.84	1.17	0.20	0.14	1.23
ENST00000482437.5	ENSG00000122435.9	1582	1367.62	82.03	2.65	1.92	16.46
ENST00000493651.1	ENSG00000122435.9	586	371.97	19.60	2.33	1.68	14.47
ENST00000342895.7	ENSG00000122477.12	1881	1666.62	227.67	6.04	4.37	94.08
ENST00000370137.5	ENSG00000122477.12	1396	1181.62	10.15	0.38	0.27	5.92
ENST00000370138.1	ENSG00000122477.12	1466	1251.62	0.00	0.00	0.00	0.00
ENST00000620882.4	ENSG00000122477.12	1951	1736.62	0.00	0.00	0.00	0.00
ENST00000263893.10	ENSG00000122481.16	1078	863.62	11.83	0.61	0.44	14.55
ENST00000370202.4	ENSG00000122481.16	1235	1020.62	19.04	0.82	0.60	19.82
ENST00000460571.1	ENSG00000122481.16	1068	853.62	27.02	1.40	1.01	33.62
ENST00000473397.1	ENSG00000122481.16	513	299.42	0.00	0.00	0.00	0.00
ENST00000492639.5	ENSG00000122481.16	549	335.15	0.00	0.00	0.00	0.00
ENST00000495272.5	ENSG00000122481.16	1294	1079.62	25.37	1.04	0.75	24.96
ENST00000497058.5	ENSG00000122481.16	796	581.65	3.86	0.29	0.21	7.05
ENST00000337393.9	ENSG00000122482.20	5763	5548.62	82.91	0.66	0.48	2.44
ENST00000347275.9	ENSG00000122482.20	2036	1821.62	0.00	0.00	0.00	0.00
ENST00000361321.5	ENSG00000122482.20	1253	1038.62	3.00	0.13	0.09	0.47
ENST00000370440.5	ENSG00000122482.20	5702	5487.62	1955.82	15.75	11.40	58.20
ENST00000467231.5	ENSG00000122482.20	851	636.63	0.00	0.00	0.00	0.00
ENST00000474405.1	ENSG00000122482.20	531	317.27	1.00	0.14	0.10	0.51
ENST00000479798.1	ENSG00000122482.20	725	510.70	3.53	0.31	0.22	1.13
ENST00000482467.1	ENSG00000122482.20	710	495.71	2.00	0.18	0.13	0.66
ENST00000482709.1	ENSG00000122482.20	540	326.21	17.64	2.39	1.73	8.83
ENST00000495966.1	ENSG00000122482.20	820	605.64	0.00	0.00	0.00	0.00
ENST00000498303.5	ENSG00000122482.20	514	300.41	0.00	0.00	0.00	0.00
ENST00000621077.1	ENSG00000122482.20	2056	1841.62	313.11	7.51	5.44	27.76
ENST00000343253.11	ENSG00000122483.17	4867	4652.62	205.87	1.96	1.41	24.81
ENST00000370276.5	ENSG00000122483.17	4779	4564.62	21.77	0.21	0.15	2.67
ENST00000401026.7	ENSG00000122483.17	4552	4337.62	57.11	0.58	0.42	7.38
ENST00000421014.2	ENSG00000122483.17	606	391.90	11.98	1.35	0.98	17.15
ENST00000447456.1	ENSG00000122483.17	687	472.74	24.55	2.29	1.66	29.12
ENST00000448243.5	ENSG00000122483.17	496	282.59	2.25	0.35	0.25	4.46
ENST00000455267.1	ENSG00000122483.17	2161	1946.62	9.10	0.21	0.15	2.62
ENST00000479653.5	ENSG00000122483.17	541	327.20	3.36	0.45	0.33	5.76
ENST00000481180.5	ENSG00000122483.17	1751	1536.62	16.49	0.47	0.34	6.02
ENST00000528942.1	ENSG00000122483.17	542	328.19	0.00	0.00	0.00	0.00
ENST00000477322.1	ENSG00000122484.8	755	540.68	16.55	1.35	0.98	25.41
ENST00000484158.1	ENSG00000122484.8	1038	823.62	29.78	1.60	1.16	30.02
ENST00000610020.1	ENSG00000122484.8	16993	16778.62	900.67	2.37	1.72	44.57
ENST00000351365.7	ENSG00000122490.18	2414	2199.62	0.00	0.00	0.00	0.00
ENST00000357575.8	ENSG00000122490.18	2475	2260.62	0.00	0.00	0.00	0.00
ENST00000397778.6	ENSG00000122490.18	2555	2340.62	10.14	0.19	0.14	55.39
ENST00000466449.5	ENSG00000122490.18	2887	2672.62	1.44	0.02	0.02	6.91
ENST00000469369.5	ENSG00000122490.18	593	378.95	0.00	0.00	0.00	0.00
ENST00000474967.5	ENSG00000122490.18	2319	2104.62	0.00	0.00	0.00	0.00
ENST00000478144.5	ENSG00000122490.18	409	197.34	0.00	0.00	0.00	0.00
ENST00000494607.5	ENSG00000122490.18	666	451.77	0.92	0.09	0.07	26.18
ENST00000589000.5	ENSG00000122490.18	558	344.10	0.00	0.00	0.00	0.00
ENST00000589452.1	ENSG00000122490.18	704	489.72	0.00	0.00	0.00	0.00
ENST00000590381.5	ENSG00000122490.18	1247	1032.62	0.00	0.00	0.00	0.00
ENST00000590895.1	ENSG00000122490.18	865	650.63	0.00	0.00	0.00	0.00
ENST00000591964.5	ENSG00000122490.18	856	641.63	0.00	0.00	0.00	0.00
ENST00000593030.6	ENSG00000122490.18	764	549.67	0.50	0.04	0.03	11.53
ENST00000242067.10	ENSG00000122507.20	4027	3812.62	2835.41	32.86	23.78	25.03
ENST00000350941.7	ENSG00000122507.20	3899	3684.62	67.62	0.81	0.59	0.62
ENST00000355070.6	ENSG00000122507.20	4004	3789.62	30.18	0.35	0.25	0.27
ENST00000396127.6	ENSG00000122507.20	3914	3699.62	157.43	1.88	1.36	1.43
ENST00000425508.6	ENSG00000122507.20	1252	1037.62	1002.79	42.70	30.90	32.53
ENST00000432983.5	ENSG00000122507.20	613	398.88	0.00	0.00	0.00	0.00
ENST00000433714.5	ENSG00000122507.20	3705	3490.62	0.00	0.00	0.00	0.00
ENST00000434373.3	ENSG00000122507.20	1982	1767.62	1110.46	27.76	20.09	21.15
ENST00000442858.1	ENSG00000122507.20	596	381.94	4.38	0.51	0.37	0.39
ENST00000465037.5	ENSG00000122507.20	535	321.24	0.00	0.00	0.00	0.00
ENST00000482941.1	ENSG00000122507.20	707	492.72	0.00	0.00	0.00	0.00
ENST00000489708.1	ENSG00000122507.20	459	246.11	0.00	0.00	0.00	0.00
ENST00000495426.1	ENSG00000122507.20	481	267.77	4.68	0.77	0.56	0.59
ENST00000496029.1	ENSG00000122507.20	650	435.80	2.64	0.27	0.19	0.20
ENST00000498189.1	ENSG00000122507.20	614	399.88	7.53	0.83	0.60	0.63
ENST00000627264.1	ENSG00000122507.20	549	335.15	170.88	22.53	16.30	17.16
ENST00000265849.11	ENSG00000122512.14	2855	2640.62	5858.88	98.03	70.94	60.90
ENST00000380416.5	ENSG00000122512.14	1103	888.62	22.50	1.12	0.81	0.70
ENST00000382321.5	ENSG00000122512.14	1386	1171.62	0.00	0.00	0.00	0.00
ENST00000406569.7	ENSG00000122512.14	1719	1504.62	1332.46	39.13	28.31	24.31
ENST00000415839.2	ENSG00000122512.14	924	709.62	333.00	20.73	15.00	12.88
ENST00000441476.6	ENSG00000122512.14	2730	2515.62	111.52	1.96	1.42	1.22
ENST00000469652.1	ENSG00000122512.14	93	0.00	0.00	0.00	0.00	0.00
ENST00000265346.11	ENSG00000122515.14	3643	3428.62	20.87	0.27	0.19	0.21
ENST00000309315.8	ENSG00000122515.14	5144	4929.62	0.00	0.00	0.00	0.00
ENST00000413916.5	ENSG00000122515.14	3773	3558.62	72.62	0.90	0.65	0.72
ENST00000416856.5	ENSG00000122515.14	616	401.87	0.00	0.00	0.00	0.00
ENST00000433667.5	ENSG00000122515.14	3800	3585.62	0.00	0.00	0.00	0.00
ENST00000441627.5	ENSG00000122515.14	5089	4874.62	2427.39	22.00	15.92	17.56
ENST00000457123.5	ENSG00000122515.14	747	532.68	1.02	0.08	0.06	0.07
ENST00000463056.5	ENSG00000122515.14	3240	3025.62	995.89	14.54	10.52	11.60
ENST00000463931.1	ENSG00000122515.14	861	646.63	387.79	26.50	19.17	21.14
ENST00000478045.5	ENSG00000122515.14	3549	3334.62	2576.24	34.13	24.70	27.24
ENST00000480964.5	ENSG00000122515.14	890	675.63	15.44	1.01	0.73	0.81
ENST00000482322.1	ENSG00000122515.14	724	509.70	207.83	18.02	13.04	14.38
ENST00000492001.1	ENSG00000122515.14	680	465.75	82.90	7.86	5.69	6.28
ENST00000492558.1	ENSG00000122515.14	382	171.40	0.00	0.00	0.00	0.00
ENST00000615423.1	ENSG00000122515.14	2772	2557.62	0.00	0.00	0.00	0.00
ENST00000242104.5	ENSG00000122543.10	695	480.73	0.00	0.00	0.00	0.00
ENST00000416608.5	ENSG00000122543.10	623	408.86	1.00	0.11	0.08	100.00
ENST00000350320.10	ENSG00000122545.18	4350	4135.62	188.53	2.01	1.46	0.35
ENST00000399034.7	ENSG00000122545.18	4399	4184.62	6.29	0.07	0.05	0.01
ENST00000399035.7	ENSG00000122545.18	4066	3851.62	0.00	0.00	0.00	0.00
ENST00000425198.1	ENSG00000122545.18	6952	6737.62	722.08	4.74	3.43	0.82
ENST00000432293.2	ENSG00000122545.18	1362	1147.62	1485.82	57.20	41.39	9.91
ENST00000435235.6	ENSG00000122545.18	1584	1369.62	1509.43	48.69	35.24	8.43
ENST00000473201.1	ENSG00000122545.18	686	471.74	283.80	26.58	19.23	4.60
ENST00000475109.5	ENSG00000122545.18	733	518.69	20.16	1.72	1.24	0.30
ENST00000485569.1	ENSG00000122545.18	333	125.51	99.44	35.00	25.33	6.06
ENST00000492940.1	ENSG00000122545.18	556	342.11	268.70	34.70	25.11	6.01
ENST00000493626.5	ENSG00000122545.18	643	428.81	0.00	0.00	0.00	0.00
ENST00000634591.1	ENSG00000122545.18	740	525.69	0.00	0.00	0.00	0.00
ENST00000634600.1	ENSG00000122545.18	583	368.98	740.33	88.65	64.15	15.35
ENST00000634700.1	ENSG00000122545.18	582	367.99	0.00	0.00	0.00	0.00
ENST00000635047.1	ENSG00000122545.18	760	545.67	9.89	0.80	0.58	0.14
ENST00000635172.1	ENSG00000122545.18	509	295.45	42.87	6.41	4.64	1.11
ENST00000635175.1	ENSG00000122545.18	1464	1249.62	7579.58	267.99	193.93	46.41
ENST00000635420.1	ENSG00000122545.18	581	366.99	0.00	0.00	0.00	0.00
ENST00000635476.1	ENSG00000122545.18	506	292.48	13.28	2.01	1.45	0.35
ENST00000635669.1	ENSG00000122545.18	569	355.04	6.79	0.84	0.61	0.15
ENST00000242108.8	ENSG00000122547.10	4765	4550.62	36.34	0.35	0.26	3.70
ENST00000444777.1	ENSG00000122547.10	622	407.86	0.00	0.00	0.00	0.00
ENST00000468591.1	ENSG00000122547.10	570	356.04	25.06	3.11	2.25	32.64
ENST00000487069.5	ENSG00000122547.10	612	397.89	44.28	4.92	3.56	51.61
ENST00000534978.1	ENSG00000122547.10	2769	2554.62	66.33	1.15	0.83	12.04
ENST00000242109.5	ENSG00000122548.5	4283	4068.62	3.51	0.04	0.03	100.00
ENST00000322275.9	ENSG00000122550.17	969	754.62	70.06	4.10	2.97	5.88
ENST00000339077.9	ENSG00000122550.17	5620	5405.62	24.97	0.20	0.15	0.29
ENST00000409689.5	ENSG00000122550.17	3231	3016.62	481.81	7.06	5.11	10.12
ENST00000410047.1	ENSG00000122550.17	1233	1018.62	2.82	0.12	0.09	0.18
ENST00000414163.1	ENSG00000122550.17	418	206.06	3.01	0.65	0.47	0.93
ENST00000459661.5	ENSG00000122550.17	592	377.95	0.00	0.00	0.00	0.00
ENST00000469576.1	ENSG00000122550.17	331	123.68	16.28	5.82	4.21	8.34
ENST00000469845.1	ENSG00000122550.17	435	222.61	42.60	8.45	6.12	12.12
ENST00000477076.1	ENSG00000122550.17	482	268.76	2.53	0.42	0.30	0.60
ENST00000479288.5	ENSG00000122550.17	616	401.87	0.00	0.00	0.00	0.00
ENST00000479700.1	ENSG00000122550.17	588	373.96	0.00	0.00	0.00	0.00
ENST00000491352.5	ENSG00000122550.17	513	299.42	8.82	1.30	0.94	1.87
ENST00000521082.5	ENSG00000122550.17	3165	2950.62	2779.10	41.61	30.11	59.68
ENST00000311350.7	ENSG00000122557.9	2474	2259.62	1257.19	24.58	17.79	49.45
ENST00000396081.5	ENSG00000122557.9	3057	2842.62	428.21	6.66	4.82	13.39
ENST00000413517.1	ENSG00000122557.9	808	593.65	170.30	12.67	9.17	25.50
ENST00000426180.1	ENSG00000122557.9	757	542.67	0.00	0.00	0.00	0.00
ENST00000427455.1	ENSG00000122557.9	672	457.76	0.00	0.00	0.00	0.00
ENST00000438224.5	ENSG00000122557.9	811	596.65	78.30	5.80	4.20	11.66
ENST00000603731.1	ENSG00000122557.9	505	291.49	0.00	0.00	0.00	0.00
ENST00000337620.8	ENSG00000122565.18	2128	1913.62	129.76	3.00	2.17	1.59
ENST00000396386.6	ENSG00000122565.18	1857	1642.62	4595.30	123.60	89.44	65.62
ENST00000409747.5	ENSG00000122565.18	1717	1502.62	84.87	2.50	1.81	1.32
ENST00000456948.5	ENSG00000122565.18	1068	853.62	18.63	0.96	0.70	0.51
ENST00000462165.2	ENSG00000122565.18	949	734.62	47.94	2.88	2.09	1.53
ENST00000481057.1	ENSG00000122565.18	860	645.63	309.80	21.20	15.34	11.25
ENST00000481300.1	ENSG00000122565.18	559	345.09	40.88	5.23	3.79	2.78
ENST00000497498.1	ENSG00000122565.18	922	707.62	464.36	28.99	20.98	15.39
ENST00000354667.8	ENSG00000122566.20	3664	3449.62	3747.23	47.99	34.73	6.02
ENST00000356674.7	ENSG00000122566.20	1711	1496.62	17423.40	514.36	372.21	64.54
ENST00000360787.8	ENSG00000122566.20	1724	1509.62	2108.54	61.71	44.66	7.74
ENST00000463181.5	ENSG00000122566.20	6284	6069.62	4692.97	34.16	24.72	4.29
ENST00000476233.1	ENSG00000122566.20	1220	1005.62	395.40	17.37	12.57	2.18
ENST00000490912.5	ENSG00000122566.20	5328	5113.62	31.40	0.27	0.20	0.03
ENST00000495810.1	ENSG00000122566.20	482	268.76	637.86	104.86	75.88	13.16
ENST00000618183.4	ENSG00000122566.20	3539	3324.62	1223.27	16.26	11.76	2.04
ENST00000242140.9	ENSG00000122574.10	4184	3969.62	0.00	0.00	0.00	0.00
ENST00000409123.5	ENSG00000122574.10	3491	3276.62	16.26	0.22	0.16	28.25
ENST00000409290.1	ENSG00000122574.10	4002	3787.62	47.74	0.56	0.40	71.75
ENST00000405863.5	ENSG00000122584.12	2921	2706.62	0.00	0.00	0.00	0.00
ENST00000429542.1	ENSG00000122584.12	949	734.62	0.00	0.00	0.00	0.00
ENST00000438764.1	ENSG00000122584.12	568	354.05	1.20	0.15	0.11	10.16
ENST00000497400.1	ENSG00000122584.12	1039	824.62	18.50	0.99	0.72	67.00
ENST00000602349.2	ENSG00000122584.12	1953	1738.62	13.30	0.34	0.24	22.85
ENST00000242152.6	ENSG00000122585.7	585	370.98	0.00	0.00	0.00	0.00
ENST00000405982.1	ENSG00000122585.7	565	351.06	0.00	0.00	0.00	0.00
ENST00000407573.5	ENSG00000122585.7	705	490.72	0.00	0.00	0.00	0.00
ENST00000409763.1	ENSG00000122591.11	616	401.87	38.43	4.23	3.06	11.09
ENST00000409923.5	ENSG00000122591.11	3130	2915.62	656.63	9.95	7.20	26.11
ENST00000421730.1	ENSG00000122591.11	675	460.76	1.00	0.10	0.07	0.25
ENST00000432176.6	ENSG00000122591.11	13177	12962.62	340.45	1.16	0.84	3.04
ENST00000440481.5	ENSG00000122591.11	6337	6122.62	1029.99	7.43	5.38	19.50
ENST00000465661.1	ENSG00000122591.11	525	311.31	1.64	0.23	0.17	0.61
ENST00000467005.5	ENSG00000122591.11	542	328.19	76.06	10.24	7.41	26.87
ENST00000477349.5	ENSG00000122591.11	544	330.18	0.00	0.00	0.00	0.00
ENST00000498833.1	ENSG00000122591.11	638	423.82	45.79	4.77	3.45	12.53
ENST00000242159.4	ENSG00000122592.7	2018	1803.62	1264.70	30.98	22.42	36.17
ENST00000519842.1	ENSG00000122592.7	585	370.98	1.02	0.12	0.09	0.14
ENST00000523796.2	ENSG00000122592.7	472	258.90	319.64	54.55	39.47	63.69
ENST00000242208.4	ENSG00000122641.10	6064	5849.62	591.05	4.46	3.23	43.57
ENST00000416150.1	ENSG00000122641.10	386	175.22	0.00	0.00	0.00	0.00
ENST00000442711.1	ENSG00000122641.10	1632	1417.62	177.31	5.53	4.00	53.94
ENST00000464515.1	ENSG00000122641.10	2403	2188.62	12.64	0.26	0.18	2.49
ENST00000638023.1	ENSG00000122641.10	2002	1787.62	0.00	0.00	0.00	0.00
ENST00000242209.8	ENSG00000122642.10	3462	3247.62	2223.81	30.25	21.89	1.00
ENST00000418354.5	ENSG00000122642.10	780	565.66	1429.11	111.62	80.78	3.68
ENST00000463443.1	ENSG00000122642.10	377	166.64	1.95	0.52	0.37	0.02
ENST00000464334.1	ENSG00000122642.10	541	327.20	0.00	0.00	0.00	0.00
ENST00000468510.5	ENSG00000122642.10	653	438.79	4745.45	477.82	345.77	15.74
ENST00000469202.5	ENSG00000122642.10	711	496.71	29.95	2.66	1.93	0.09
ENST00000471066.1	ENSG00000122642.10	591	376.95	9032.36	1058.66	766.10	34.88
ENST00000472007.5	ENSG00000122642.10	703	488.72	1852.39	167.46	121.18	5.52
ENST00000475220.1	ENSG00000122642.10	567	353.05	6715.15	840.35	608.11	27.69
ENST00000485309.1	ENSG00000122642.10	829	614.64	204.39	14.69	10.63	0.48
ENST00000489038.5	ENSG00000122642.10	781	566.66	800.30	62.40	45.15	2.06
ENST00000490776.3	ENSG00000122642.10	2699	2484.62	11859.92	210.89	152.61	6.95
ENST00000494374.5	ENSG00000122642.10	1549	1334.62	1718.39	56.89	41.17	1.87
ENST00000538336.5	ENSG00000122642.10	3621	3406.62	61.06	0.79	0.57	0.03
ENST00000242210.11	ENSG00000122643.18	1670	1455.62	643.20	19.52	14.13	10.74
ENST00000381626.6	ENSG00000122643.18	1909	1694.62	0.00	0.00	0.00	0.00
ENST00000396152.6	ENSG00000122643.18	1788	1573.62	30.80	0.86	0.63	0.48
ENST00000405342.5	ENSG00000122643.18	1759	1544.62	358.80	10.26	7.43	5.65
ENST00000409467.5	ENSG00000122643.18	1032	817.62	110.83	5.99	4.33	3.30
ENST00000409787.4	ENSG00000122643.18	840	625.64	339.02	23.94	17.32	13.18
ENST00000449201.5	ENSG00000122643.18	306	101.23	2.12	0.92	0.67	0.51
ENST00000456458.5	ENSG00000122643.18	1742	1527.62	190.88	5.52	3.99	3.04
ENST00000461851.1	ENSG00000122643.18	561	347.08	48.39	6.16	4.46	3.39
ENST00000464840.5	ENSG00000122643.18	580	366.00	11.18	1.35	0.98	0.74
ENST00000473083.1	ENSG00000122643.18	369	159.05	349.80	97.17	70.32	53.47
ENST00000497542.1	ENSG00000122643.18	578	364.00	21.00	2.55	1.84	1.40
ENST00000610140.5	ENSG00000122643.18	1670	1455.62	245.68	7.46	5.40	4.10
ENST00000620705.4	ENSG00000122643.18	1704	1489.62	0.00	0.00	0.00	0.00
ENST00000356797.7	ENSG00000122644.12	1147	932.62	161.51	7.65	5.54	53.90
ENST00000396662.5	ENSG00000122644.12	1296	1081.62	0.00	0.00	0.00	0.00
ENST00000396663.2	ENSG00000122644.12	3212	2997.62	113.76	1.68	1.21	11.81
ENST00000396664.2	ENSG00000122644.12	1144	929.62	51.02	2.42	1.75	17.08
ENST00000404894.1	ENSG00000122644.12	840	625.64	34.59	2.44	1.77	17.21
ENST00000439721.1	ENSG00000122644.12	845	630.63	0.00	0.00	0.00	0.00
ENST00000325974.8	ENSG00000122674.11	1802	1587.62	1167.56	32.49	23.51	71.48
ENST00000461592.1	ENSG00000122674.11	545	331.17	16.06	2.14	1.55	4.71
ENST00000474507.1	ENSG00000122674.11	2867	2652.62	184.80	3.08	2.23	6.77
ENST00000478672.1	ENSG00000122674.11	2062	1847.62	122.58	2.93	2.12	6.45
ENST00000483394.1	ENSG00000122674.11	527	313.30	34.15	4.82	3.48	10.59
ENST00000496860.1	ENSG00000122674.11	383	172.35	0.00	0.00	0.00	0.00
ENST00000628813.2	ENSG00000122674.11	2218	2003.62	0.00	0.00	0.00	0.00
ENST00000242248.9	ENSG00000122678.15	2631	2416.62	118.38	2.16	1.57	15.55
ENST00000335195.10	ENSG00000122678.15	2444	2229.62	0.00	0.00	0.00	0.00
ENST00000395831.7	ENSG00000122678.15	2380	2165.62	13.01	0.27	0.19	1.91
ENST00000414235.5	ENSG00000122678.15	550	336.14	0.00	0.00	0.00	0.00
ENST00000418926.1	ENSG00000122678.15	546	332.17	0.00	0.00	0.00	0.00
ENST00000430942.5	ENSG00000122678.15	2561	2346.62	34.72	0.65	0.47	4.70
ENST00000434229.5	ENSG00000122678.15	1174	959.62	0.00	0.00	0.00	0.00
ENST00000435068.5	ENSG00000122678.15	2404	2189.62	79.74	1.61	1.16	11.56
ENST00000445616.5	ENSG00000122678.15	811	596.65	0.00	0.00	0.00	0.00
ENST00000452049.1	ENSG00000122678.15	587	372.97	0.00	0.00	0.00	0.00
ENST00000458246.5	ENSG00000122678.15	3218	3003.62	200.60	2.95	2.14	21.21
ENST00000467607.1	ENSG00000122678.15	580	366.00	33.93	4.10	2.96	29.44
ENST00000483644.1	ENSG00000122678.15	561	347.08	2.18	0.28	0.20	2.00
ENST00000492312.5	ENSG00000122678.15	1149	934.62	15.25	0.72	0.52	5.18
ENST00000492321.5	ENSG00000122678.15	962	747.62	0.00	0.00	0.00	0.00
ENST00000492605.5	ENSG00000122678.15	1649	1434.62	38.19	1.18	0.85	8.45
ENST00000492971.1	ENSG00000122678.15	492	278.63	0.00	0.00	0.00	0.00
ENST00000497300.5	ENSG00000122678.15	575	361.02	0.00	0.00	0.00	0.00
ENST00000611830.1	ENSG00000122678.15	56	0.00	0.00	0.00	0.00	0.00
ENST00000242249.8	ENSG00000122679.8	1323	1108.62	11.00	0.44	0.32	100.00
ENST00000481345.1	ENSG00000122679.8	559	345.09	0.00	0.00	0.00	0.00
ENST00000496212.5	ENSG00000122679.8	543	329.19	0.00	0.00	0.00	0.00
ENST00000242257.12	ENSG00000122687.17	1601	1386.62	0.00	0.00	0.00	0.00
ENST00000407040.1	ENSG00000122687.17	582	367.99	54.43	6.53	4.73	15.65
ENST00000440306.3	ENSG00000122687.17	1570	1355.62	1036.50	33.78	24.45	80.90
ENST00000467199.5	ENSG00000122687.17	1819	1604.62	6.40	0.18	0.13	0.42
ENST00000486040.1	ENSG00000122687.17	2511	2296.62	65.67	1.26	0.91	3.03
ENST00000242261.5	ENSG00000122691.12	1666	1451.62	124.74	3.80	2.75	72.44
ENST00000354571.5	ENSG00000122691.12	589	374.96	12.26	1.44	1.05	27.56
ENST00000443687.5	ENSG00000122691.12	527	313.30	0.00	0.00	0.00	0.00
ENST00000397149.3	ENSG00000122692.8	7122	6907.62	1996.00	12.77	9.24	100.00
ENST00000377959.5	ENSG00000122694.15	812	597.65	10.26	0.76	0.55	21.39
ENST00000377960.8	ENSG00000122694.15	1890	1675.62	105.74	2.79	2.02	78.61
ENST00000396613.7	ENSG00000122694.15	1917	1702.62	0.00	0.00	0.00	0.00
ENST00000474050.1	ENSG00000122694.15	2702	2487.62	0.00	0.00	0.00	0.00
ENST00000619700.1	ENSG00000122694.15	1645	1430.62	0.00	0.00	0.00	0.00
ENST00000242275.6	ENSG00000122696.13	1130	915.62	220.38	10.63	7.70	84.44
ENST00000377716.6	ENSG00000122696.13	1691	1476.62	48.54	1.45	1.05	11.53
ENST00000496760.5	ENSG00000122696.13	1871	1656.62	19.00	0.51	0.37	4.02
ENST00000242285.10	ENSG00000122705.16	1152	937.62	0.00	0.00	0.00	0.00
ENST00000345519.9	ENSG00000122705.16	1073	858.62	425.62	21.90	15.85	71.15
ENST00000396603.6	ENSG00000122705.16	1090	875.62	0.00	0.00	0.00	0.00
ENST00000433436.6	ENSG00000122705.16	1235	1020.62	0.00	0.00	0.00	0.00
ENST00000464497.5	ENSG00000122705.16	1890	1675.62	22.24	0.59	0.42	1.90
ENST00000466396.5	ENSG00000122705.16	695	480.73	0.00	0.00	0.00	0.00
ENST00000470744.5	ENSG00000122705.16	1102	887.62	0.00	0.00	0.00	0.00
ENST00000493185.2	ENSG00000122705.16	714	499.71	65.98	5.83	4.22	18.95
ENST00000538225.5	ENSG00000122705.16	1181	966.62	0.00	0.00	0.00	0.00
ENST00000540080.5	ENSG00000122705.16	989	774.62	43.16	2.46	1.78	8.00
ENST00000377966.3	ENSG00000122707.11	4888	4673.62	251.63	2.38	1.72	93.78
ENST00000475774.5	ENSG00000122707.11	1128	913.62	0.00	0.00	0.00	0.00
ENST00000479053.1	ENSG00000122707.11	1717	1502.62	5.37	0.16	0.11	6.22
ENST00000379721.3	ENSG00000122711.8	402	190.58	0.00	0.00	0.00	0.00
ENST00000379725.5	ENSG00000122711.8	533	319.25	0.00	0.00	0.00	0.00
ENST00000242310.4	ENSG00000122728.6	6216	6001.62	110.02	0.81	0.59	100.00
ENST00000309951.7	ENSG00000122729.18	7466	7251.62	33.74	0.21	0.15	2.76
ENST00000379923.5	ENSG00000122729.18	3601	3386.62	555.26	7.24	5.24	97.24
ENST00000541043.5	ENSG00000122729.18	3618	3403.62	0.00	0.00	0.00	0.00
ENST00000242315.3	ENSG00000122733.12	5718	5503.62	10.63	0.09	0.06	67.49
ENST00000440503.1	ENSG00000122733.12	668	453.77	0.00	0.00	0.00	0.00
ENST00000476115.2	ENSG00000122733.12	1681	1466.62	1.37	0.04	0.03	32.51
ENST00000486477.1	ENSG00000122733.12	313	107.44	0.00	0.00	0.00	0.00
ENST00000242317.8	ENSG00000122735.15	2504	2289.62	8.00	0.15	0.11	55.92
ENST00000437363.5	ENSG00000122735.15	1039	824.62	0.00	0.00	0.00	0.00
ENST00000442556.1	ENSG00000122735.15	656	441.79	0.00	0.00	0.00	0.00
ENST00000470169.5	ENSG00000122735.15	789	574.66	0.00	0.00	0.00	0.00
ENST00000470982.5	ENSG00000122735.15	856	641.63	0.00	0.00	0.00	0.00
ENST00000485580.1	ENSG00000122735.15	577	363.01	1.00	0.12	0.09	44.08
ENST00000488369.1	ENSG00000122735.15	932	717.62	0.00	0.00	0.00	0.00
ENST00000488790.1	ENSG00000122735.15	240	47.42	0.00	0.00	0.00	0.00
ENST00000614641.4	ENSG00000122735.15	2598	2383.62	0.00	0.00	0.00	0.00
ENST00000242323.8	ENSG00000122741.15	7393	7178.62	1984.25	12.21	8.84	38.69
ENST00000377724.7	ENSG00000122741.15	3862	3647.62	37.04	0.45	0.32	1.42
ENST00000461549.1	ENSG00000122741.15	816	601.64	67.08	4.93	3.56	15.61
ENST00000478453.1	ENSG00000122741.15	489	275.67	69.56	11.15	8.07	35.32
ENST00000483167.5	ENSG00000122741.15	2496	2281.62	146.07	2.83	2.05	8.96
ENST00000351266.8	ENSG00000122756.14	1910	1695.62	2.00	0.05	0.04	100.00
ENST00000378980.7	ENSG00000122756.14	2052	1837.62	0.00	0.00	0.00	0.00
ENST00000417345.2	ENSG00000122756.14	921	706.62	0.00	0.00	0.00	0.00
ENST00000610543.4	ENSG00000122756.14	1926	1711.62	0.00	0.00	0.00	0.00
ENST00000422774.1	ENSG00000122778.9	6283	6068.62	1250.91	9.11	6.59	72.71
ENST00000440172.5	ENSG00000122778.9	12379	12164.62	941.09	3.42	2.47	27.29
ENST00000343526.8	ENSG00000122779.17	8410	8195.62	693.69	3.74	2.71	5.68
ENST00000415680.6	ENSG00000122779.17	3799	3584.62	2104.43	25.94	18.77	39.43
ENST00000464210.1	ENSG00000122779.17	545	331.17	0.00	0.00	0.00	0.00
ENST00000485318.1	ENSG00000122779.17	539	325.21	2.00	0.27	0.20	0.41
ENST00000493595.1	ENSG00000122779.17	811	596.65	466.21	34.52	24.98	52.48
ENST00000497516.5	ENSG00000122779.17	1515	1300.62	38.67	1.31	0.95	2.00
ENST00000393114.7	ENSG00000122783.16	1482	1267.62	85.41	2.98	2.15	29.22
ENST00000424142.5	ENSG00000122783.16	1738	1523.62	0.00	0.00	0.00	0.00
ENST00000430372.1	ENSG00000122783.16	1579	1364.62	0.00	0.00	0.00	0.00
ENST00000459937.5	ENSG00000122783.16	2576	2361.62	9.05	0.17	0.12	1.66
ENST00000464070.1	ENSG00000122783.16	1391	1176.62	33.54	1.26	0.91	12.36
ENST00000472428.5	ENSG00000122783.16	723	508.70	0.00	0.00	0.00	0.00
ENST00000477820.1	ENSG00000122783.16	531	317.27	0.00	0.00	0.00	0.00
ENST00000481410.1	ENSG00000122783.16	976	761.62	17.93	1.04	0.75	10.21
ENST00000483029.2	ENSG00000122783.16	596	381.94	0.00	0.00	0.00	0.00
ENST00000486115.1	ENSG00000122783.16	578	364.00	1.61	0.20	0.14	1.92
ENST00000487774.1	ENSG00000122783.16	844	629.64	3.56	0.25	0.18	2.45
ENST00000488161.1	ENSG00000122783.16	124	0.00	0.00	0.00	0.00	0.00
ENST00000617987.1	ENSG00000122783.16	1727	1512.62	35.17	1.03	0.74	10.08
ENST00000620897.4	ENSG00000122783.16	1349	1134.62	83.93	3.27	2.37	32.09
ENST00000361675.6	ENSG00000122786.19	3612	3397.62	4887.01	63.55	45.99	29.87
ENST00000361901.6	ENSG00000122786.19	4114	3899.62	0.00	0.00	0.00	0.00
ENST00000393118.6	ENSG00000122786.19	4281	4066.62	2747.70	29.85	21.60	14.03
ENST00000417172.5	ENSG00000122786.19	1915	1700.62	0.00	0.00	0.00	0.00
ENST00000422748.5	ENSG00000122786.19	2665	2450.62	72.98	1.32	0.95	0.62
ENST00000424922.5	ENSG00000122786.19	2124	1909.62	1097.68	25.40	18.38	11.94
ENST00000430085.5	ENSG00000122786.19	1938	1723.62	0.00	0.00	0.00	0.00
ENST00000435928.1	ENSG00000122786.19	458	245.13	1.19	0.22	0.16	0.10
ENST00000436461.6	ENSG00000122786.19	1614	1399.62	7.99	0.25	0.18	0.12
ENST00000443197.5	ENSG00000122786.19	4173	3958.62	644.94	7.20	5.21	3.38
ENST00000445569.6	ENSG00000122786.19	525	311.31	0.00	0.00	0.00	0.00
ENST00000454108.5	ENSG00000122786.19	558	344.10	0.00	0.00	0.00	0.00
ENST00000462181.1	ENSG00000122786.19	188	15.54	0.00	0.00	0.00	0.00
ENST00000466704.1	ENSG00000122786.19	903	688.62	220.22	14.13	10.22	6.64
ENST00000472096.1	ENSG00000122786.19	651	436.80	8.68	0.88	0.63	0.41
ENST00000473714.1	ENSG00000122786.19	230	40.32	44.90	49.20	35.60	23.13
ENST00000475772.5	ENSG00000122786.19	753	538.68	15.24	1.25	0.90	0.59
ENST00000478075.1	ENSG00000122786.19	193	17.97	0.00	0.00	0.00	0.00
ENST00000480638.1	ENSG00000122786.19	560	346.09	108.10	13.80	9.99	6.49
ENST00000482470.5	ENSG00000122786.19	3941	3726.62	229.26	2.72	1.97	1.28
ENST00000489019.6	ENSG00000122786.19	422	209.94	3.14	0.66	0.48	0.31
ENST00000495522.1	ENSG00000122786.19	2199	1984.62	65.08	1.45	1.05	0.68
ENST00000496024.1	ENSG00000122786.19	557	343.10	6.88	0.89	0.64	0.42
ENST00000498254.5	ENSG00000122786.19	443	230.43	0.00	0.00	0.00	0.00
ENST00000242375.7	ENSG00000122787.14	2347	2132.62	0.00	0.00	0.00	0.00
ENST00000411726.6	ENSG00000122787.14	2234	2019.62	0.00	0.00	0.00	0.00
ENST00000432161.5	ENSG00000122787.14	1236	1021.62	0.00	0.00	0.00	0.00
ENST00000438242.1	ENSG00000122787.14	290	87.33	0.00	0.00	0.00	0.00
ENST00000468877.2	ENSG00000122787.14	1208	993.62	0.00	0.00	0.00	0.00
ENST00000470851.1	ENSG00000122787.14	487	273.69	0.00	0.00	0.00	0.00
ENST00000356450.2	ENSG00000122824.10	1917	1702.62	0.00	0.00	0.00	0.00
ENST00000376006.7	ENSG00000122824.10	2001	1786.62	0.00	0.00	0.00	0.00
ENST00000398636.7	ENSG00000122852.14	2212	1997.62	0.00	0.00	0.00	0.00
ENST00000419470.6	ENSG00000122852.14	2210	1995.62	0.00	0.00	0.00	0.00
ENST00000428376.6	ENSG00000122852.14	2141	1926.62	0.00	0.00	0.00	0.00
ENST00000429958.5	ENSG00000122852.14	527	313.30	0.00	0.00	0.00	0.00
ENST00000439264.1	ENSG00000122852.14	596	381.94	0.00	0.00	0.00	0.00
ENST00000486922.1	ENSG00000122852.14	342	133.79	0.00	0.00	0.00	0.00
ENST00000242462.4	ENSG00000122859.4	1376	1161.62	0.00	0.00	0.00	0.00
ENST00000372764.3	ENSG00000122861.15	2321	2106.62	41.86	0.88	0.64	72.92
ENST00000446342.5	ENSG00000122861.15	2658	2443.62	2.04	0.04	0.03	3.06
ENST00000481390.5	ENSG00000122861.15	468	254.96	0.00	0.00	0.00	0.00
ENST00000494287.1	ENSG00000122861.15	750	535.68	3.51	0.29	0.21	24.02
ENST00000496926.1	ENSG00000122861.15	160	5.23	0.00	0.00	0.00	0.00
ENST00000242465.3	ENSG00000122862.4	1208	993.62	461.78	20.53	14.86	92.79
ENST00000462445.1	ENSG00000122862.4	802	587.65	21.22	1.60	1.15	7.21
ENST00000373115.4	ENSG00000122863.5	6970	6755.62	213.00	1.39	1.01	100.00
ENST00000263103.1	ENSG00000122870.11	1763	1548.62	0.00	0.00	0.00	0.00
ENST00000373886.7	ENSG00000122870.11	5475	5260.62	28.00	0.24	0.17	100.00
ENST00000476684.1	ENSG00000122870.11	813	598.65	0.00	0.00	0.00	0.00
ENST00000503220.1	ENSG00000122872.8	705	490.72	0.00	0.00	0.00	0.00
ENST00000333926.5	ENSG00000122873.11	2479	2264.62	100.38	1.96	1.42	9.68
ENST00000464703.5	ENSG00000122873.11	698	483.73	0.00	0.00	0.00	0.00
ENST00000488388.2	ENSG00000122873.11	881	666.63	5.42	0.36	0.26	1.77
ENST00000489785.5	ENSG00000122873.11	577	363.01	147.20	17.92	12.96	88.55
ENST00000242480.3	ENSG00000122877.14	2968	2753.62	383.36	6.15	4.45	50.61
ENST00000411732.3	ENSG00000122877.14	2824	2609.62	0.00	0.00	0.00	0.00
ENST00000439032.4	ENSG00000122877.14	2844	2629.62	0.00	0.00	0.00	0.00
ENST00000493899.2	ENSG00000122877.14	686	471.74	0.00	0.00	0.00	0.00
ENST00000637191.1	ENSG00000122877.14	572	358.03	48.64	6.00	4.34	49.39
ENST00000372979.8	ENSG00000122882.10	3069	2854.62	2260.23	34.98	25.31	36.63
ENST00000413026.1	ENSG00000122882.10	877	662.63	0.00	0.00	0.00	0.00
ENST00000430082.6	ENSG00000122882.10	2246	2031.62	440.03	9.57	6.92	10.02
ENST00000453402.5	ENSG00000122882.10	884	669.63	105.60	6.97	5.04	7.30
ENST00000454759.6	ENSG00000122882.10	2084	1869.62	389.84	9.21	6.67	9.65
ENST00000484976.6	ENSG00000122882.10	1679	1464.62	1152.31	34.76	25.15	36.40
ENST00000494307.1	ENSG00000122882.10	457	244.15	0.00	0.00	0.00	0.00
ENST00000610256.1	ENSG00000122882.10	581	366.99	0.00	0.00	0.00	0.00
ENST00000263556.3	ENSG00000122884.12	2844	2629.62	161.10	2.71	1.96	2.21
ENST00000307116.6	ENSG00000122884.12	2727	2512.62	2331.05	40.99	29.66	33.53
ENST00000373008.6	ENSG00000122884.12	2727	2512.62	4008.78	70.49	51.01	57.66
ENST00000394890.6	ENSG00000122884.12	2844	2629.62	0.00	0.00	0.00	0.00
ENST00000440381.5	ENSG00000122884.12	2790	2575.62	0.00	0.00	0.00	0.00
ENST00000464310.2	ENSG00000122884.12	415	203.15	37.07	8.06	5.83	6.59
ENST00000265870.7	ENSG00000122912.14	2295	2080.62	344.74	7.32	5.30	29.71
ENST00000439904.3	ENSG00000122912.14	1779	1564.62	1.62	0.05	0.03	0.19
ENST00000474927.1	ENSG00000122912.14	311	105.66	0.00	0.00	0.00	0.00
ENST00000491102.2	ENSG00000122912.14	538	324.22	0.00	0.00	0.00	0.00
ENST00000493963.5	ENSG00000122912.14	1121	906.62	236.22	11.51	8.33	46.72
ENST00000608053.1	ENSG00000122912.14	263	64.99	7.32	4.97	3.60	20.19
ENST00000609923.5	ENSG00000122912.14	6529	6314.62	112.09	0.78	0.57	3.18
ENST00000318387.6	ENSG00000122952.16	1456	1241.62	0.00	0.00	0.00	0.00
ENST00000361148.6	ENSG00000122952.16	807	592.65	0.00	0.00	0.00	0.00
ENST00000373944.7	ENSG00000122952.16	1872	1657.62	0.00	0.00	0.00	0.00
ENST00000395405.5	ENSG00000122952.16	1851	1636.62	25.30	0.68	0.49	32.94
ENST00000460654.5	ENSG00000122952.16	830	615.64	11.42	0.82	0.59	39.52
ENST00000467523.1	ENSG00000122952.16	663	448.78	0.00	0.00	0.00	0.00
ENST00000478181.5	ENSG00000122952.16	793	578.65	3.12	0.24	0.17	11.49
ENST00000489649.6	ENSG00000122952.16	1621	1406.62	0.00	0.00	0.00	0.00
ENST00000494312.5	ENSG00000122952.16	1961	1746.62	13.16	0.33	0.24	16.05
ENST00000263559.10	ENSG00000122958.14	2697	2482.62	533.92	9.50	6.88	92.07
ENST00000373382.5	ENSG00000122958.14	3229	3014.62	5.62	0.08	0.06	0.80
ENST00000395098.5	ENSG00000122958.14	2554	2339.62	29.46	0.56	0.40	5.39
ENST00000467852.1	ENSG00000122958.14	666	451.77	0.00	0.00	0.00	0.00
ENST00000489656.5	ENSG00000122958.14	817	602.64	0.00	0.00	0.00	0.00
ENST00000489794.1	ENSG00000122958.14	928	713.62	0.00	0.00	0.00	0.00
ENST00000490696.5	ENSG00000122958.14	800	585.65	0.00	0.00	0.00	0.00
ENST00000497022.1	ENSG00000122958.14	458	245.13	1.00	0.18	0.13	1.75
ENST00000497564.5	ENSG00000122958.14	462	249.06	0.00	0.00	0.00	0.00
ENST00000261741.9	ENSG00000122965.10	4194	3979.62	185.13	2.06	1.49	16.57
ENST00000392561.7	ENSG00000122965.10	3574	3359.62	507.39	6.67	4.83	53.81
ENST00000545145.6	ENSG00000122965.10	4422	4207.62	251.26	2.64	1.91	21.28
ENST00000546876.1	ENSG00000122965.10	604	389.91	0.00	0.00	0.00	0.00
ENST00000552384.1	ENSG00000122965.10	588	373.96	0.00	0.00	0.00	0.00
ENST00000552386.1	ENSG00000122965.10	692	477.73	1.15	0.11	0.08	0.86
ENST00000553232.1	ENSG00000122965.10	1265	1050.62	22.07	0.93	0.67	7.48
ENST00000261833.11	ENSG00000122966.14	8578	8363.62	0.00	0.00	0.00	0.00
ENST00000392520.2	ENSG00000122966.14	5205	4990.62	0.00	0.00	0.00	0.00
ENST00000392521.6	ENSG00000122966.14	8708	8493.62	1228.23	6.39	4.62	29.34
ENST00000408396.1	ENSG00000122966.14	91	0.00	0.00	0.00	0.00	0.00
ENST00000469414.1	ENSG00000122966.14	441	228.47	5.75	1.11	0.80	5.11
ENST00000488203.1	ENSG00000122966.14	2283	2068.62	29.58	0.63	0.46	2.90
ENST00000536008.1	ENSG00000122966.14	567	353.05	9.69	1.21	0.88	5.57
ENST00000536325.1	ENSG00000122966.14	329	121.86	0.00	0.00	0.00	0.00
ENST00000537607.5	ENSG00000122966.14	4958	4743.62	92.29	0.86	0.62	3.95
ENST00000538073.5	ENSG00000122966.14	533	319.25	3.42	0.47	0.34	2.17
ENST00000539413.1	ENSG00000122966.14	554	340.12	0.00	0.00	0.00	0.00
ENST00000541841.1	ENSG00000122966.14	590	375.96	0.00	0.00	0.00	0.00
ENST00000543239.1	ENSG00000122966.14	586	371.97	0.00	0.00	0.00	0.00
ENST00000543324.1	ENSG00000122966.14	497	283.58	46.40	7.23	5.23	33.20
ENST00000544588.1	ENSG00000122966.14	594	379.94	1.60	0.19	0.13	0.86
ENST00000544800.1	ENSG00000122966.14	564	350.07	12.42	1.57	1.13	7.20
ENST00000544872.1	ENSG00000122966.14	524	310.32	4.25	0.61	0.44	2.78
ENST00000545913.5	ENSG00000122966.14	8520	8305.62	249.46	1.33	0.96	6.09
ENST00000546026.1	ENSG00000122966.14	677	462.75	1.91	0.18	0.13	0.84
ENST00000612548.4	ENSG00000122966.14	1799	1584.62	0.00	0.00	0.00	0.00
ENST00000242591.9	ENSG00000122970.15	3108	2893.62	0.00	0.00	0.00	0.00
ENST00000361948.8	ENSG00000122970.15	3048	2833.62	78.44	1.22	0.89	5.07
ENST00000546374.5	ENSG00000122970.15	1171	956.62	86.87	4.01	2.90	16.63
ENST00000549009.1	ENSG00000122970.15	558	344.10	0.00	0.00	0.00	0.00
ENST00000550156.5	ENSG00000122970.15	2694	2479.62	0.00	0.00	0.00	0.00
ENST00000550748.1	ENSG00000122970.15	2829	2614.62	41.57	0.70	0.51	2.91
ENST00000551055.1	ENSG00000122970.15	484	270.73	14.99	2.45	1.77	10.14
ENST00000551273.1	ENSG00000122970.15	549	335.15	29.15	3.84	2.78	15.93
ENST00000552912.5	ENSG00000122970.15	2710	2495.62	671.98	11.90	8.61	49.31
ENST00000242592.8	ENSG00000122971.8	1950	1735.62	29.41	0.75	0.54	73.76
ENST00000411593.2	ENSG00000122971.8	1398	1183.62	0.00	0.00	0.00	0.00
ENST00000539690.1	ENSG00000122971.8	1142	927.62	5.59	0.27	0.19	26.24
ENST00000242607.12	ENSG00000122986.13	1634	1419.62	5.32	0.17	0.12	5.86
ENST00000356742.9	ENSG00000122986.13	2189	1974.62	0.00	0.00	0.00	0.00
ENST00000439744.6	ENSG00000122986.13	1215	1000.62	41.61	1.84	1.33	65.05
ENST00000546425.1	ENSG00000122986.13	788	573.66	0.00	0.00	0.00	0.00
ENST00000546713.5	ENSG00000122986.13	539	325.21	0.00	0.00	0.00	0.00
ENST00000547887.1	ENSG00000122986.13	441	228.47	0.00	0.00	0.00	0.00
ENST00000548312.5	ENSG00000122986.13	1301	1086.62	0.00	0.00	0.00	0.00
ENST00000549442.5	ENSG00000122986.13	829	614.64	0.92	0.07	0.05	2.35
ENST00000620084.4	ENSG00000122986.13	1568	1353.62	23.14	0.76	0.55	26.74
ENST00000426182.2	ENSG00000123009.4	414	202.18	4.00	0.87	0.63	100.00
ENST00000306014.9	ENSG00000123064.12	4377	4162.62	225.73	2.40	1.73	8.01
ENST00000314045.11	ENSG00000123064.12	4380	4165.62	182.23	1.93	1.40	6.46
ENST00000546869.1	ENSG00000123064.12	420	208.00	3.00	0.64	0.46	2.13
ENST00000546898.1	ENSG00000123064.12	479	265.80	64.67	10.75	7.78	35.95
ENST00000548786.1	ENSG00000123064.12	498	284.57	0.00	0.00	0.00	0.00
ENST00000549271.1	ENSG00000123064.12	756	541.67	4.89	0.40	0.29	1.33
ENST00000550016.5	ENSG00000123064.12	594	379.94	113.55	13.20	9.55	44.15
ENST00000551344.1	ENSG00000123064.12	872	657.63	0.00	0.00	0.00	0.00
ENST00000551912.1	ENSG00000123064.12	458	245.13	3.25	0.59	0.42	1.96
ENST00000552375.1	ENSG00000123064.12	780	565.66	0.00	0.00	0.00	0.00
ENST00000281928.7	ENSG00000123066.7	14234	14019.62	3443.11	10.85	7.85	49.52
ENST00000548694.1	ENSG00000123066.7	880	665.63	16.96	1.13	0.81	5.14
ENST00000548743.1	ENSG00000123066.7	568	354.05	2.08	0.26	0.19	1.19
ENST00000548784.1	ENSG00000123066.7	485	271.72	26.01	4.23	3.06	19.30
ENST00000549755.1	ENSG00000123066.7	2339	2124.62	64.47	1.34	0.97	6.12
ENST00000549786.1	ENSG00000123066.7	1041	826.62	24.95	1.33	0.97	6.09
ENST00000551197.1	ENSG00000123066.7	489	275.67	0.00	0.00	0.00	0.00
ENST00000552023.1	ENSG00000123066.7	413	201.21	0.00	0.00	0.00	0.00
ENST00000552340.1	ENSG00000123066.7	665	450.77	4.16	0.41	0.29	1.86
ENST00000552447.1	ENSG00000123066.7	584	369.98	19.80	2.36	1.71	10.79
ENST00000262662.5	ENSG00000123080.10	2904	2689.62	0.00	0.00	0.00	0.00
ENST00000371761.3	ENSG00000123080.10	1220	1005.62	75.11	3.30	2.39	62.49
ENST00000396148.1	ENSG00000123080.10	2086	1871.62	83.89	1.98	1.43	37.51
ENST00000242719.3	ENSG00000123091.4	3084	2869.62	965.88	14.87	10.76	93.34
ENST00000486691.1	ENSG00000123091.4	594	379.94	9.12	1.06	0.77	6.66
ENST00000494873.1	ENSG00000123091.4	953	738.62	0.00	0.00	0.00	0.00
ENST00000282884.13	ENSG00000123094.15	1994	1779.62	5.43	0.13	0.10	1.73
ENST00000381352.7	ENSG00000123094.15	2320	2105.62	8.59	0.18	0.13	2.32
ENST00000405154.6	ENSG00000123094.15	5510	5295.62	0.00	0.00	0.00	0.00
ENST00000535907.5	ENSG00000123094.15	523	309.33	0.00	0.00	0.00	0.00
ENST00000537946.5	ENSG00000123094.15	587	372.97	0.00	0.00	0.00	0.00
ENST00000538081.5	ENSG00000123094.15	509	295.45	0.00	0.00	0.00	0.00
ENST00000538365.2	ENSG00000123094.15	404	192.51	5.00	1.15	0.83	14.75
ENST00000539545.1	ENSG00000123094.15	789	574.66	18.47	1.42	1.03	18.25
ENST00000541218.5	ENSG00000123094.15	772	557.66	41.83	3.31	2.40	42.59
ENST00000541490.5	ENSG00000123094.15	5505	5290.62	184.60	1.54	1.12	19.81
ENST00000542004.5	ENSG00000123094.15	853	638.63	0.00	0.00	0.00	0.00
ENST00000542315.5	ENSG00000123094.15	555	341.11	0.00	0.00	0.00	0.00
ENST00000542865.5	ENSG00000123094.15	2219	2004.62	0.00	0.00	0.00	0.00
ENST00000545413.1	ENSG00000123094.15	577	363.01	0.00	0.00	0.00	0.00
ENST00000611440.1	ENSG00000123094.15	852	637.63	0.00	0.00	0.00	0.00
ENST00000615708.4	ENSG00000123094.15	1328	1113.62	1.09	0.04	0.03	0.55
ENST00000242728.4	ENSG00000123095.5	3837	3622.62	47.00	0.57	0.41	100.00
ENST00000394326.2	ENSG00000123095.5	350	141.21	0.00	0.00	0.00	0.00
ENST00000541271.1	ENSG00000123095.5	438	225.54	0.00	0.00	0.00	0.00
ENST00000242729.6	ENSG00000123096.11	2788	2573.62	0.00	0.00	0.00	0.00
ENST00000422622.3	ENSG00000123096.11	4348	4133.62	32.04	0.34	0.25	26.63
ENST00000534829.5	ENSG00000123096.11	380	169.49	0.00	0.00	0.00	0.00
ENST00000535504.1	ENSG00000123096.11	419	207.03	0.00	0.00	0.00	0.00
ENST00000538142.5	ENSG00000123096.11	553	339.13	0.00	0.00	0.00	0.00
ENST00000539019.1	ENSG00000123096.11	1356	1141.62	0.00	0.00	0.00	0.00
ENST00000540266.5	ENSG00000123096.11	587	372.97	7.96	0.94	0.68	73.37
ENST00000544231.1	ENSG00000123096.11	572	358.03	0.00	0.00	0.00	0.00
ENST00000242737.5	ENSG00000123104.11	581	366.99	0.00	0.00	0.00	0.00
ENST00000381340.7	ENSG00000123104.11	11405	11190.62	2316.52	9.15	6.62	64.23
ENST00000451599.6	ENSG00000123104.11	2577	2362.62	2.88	0.05	0.04	0.38
ENST00000536627.1	ENSG00000123104.11	569	355.04	6.35	0.79	0.57	5.55
ENST00000538984.1	ENSG00000123104.11	586	371.97	6.54	0.78	0.56	5.45
ENST00000540429.1	ENSG00000123104.11	400	188.65	6.80	1.59	1.15	11.18
ENST00000540791.1	ENSG00000123104.11	575	361.02	10.10	1.24	0.89	8.68
ENST00000543958.1	ENSG00000123104.11	544	330.18	4.81	0.64	0.47	4.52
ENST00000545235.1	ENSG00000123104.11	540	326.21	0.00	0.00	0.00	0.00
ENST00000545902.1	ENSG00000123104.11	581	366.99	0.00	0.00	0.00	0.00
ENST00000381259.5	ENSG00000123106.10	2334	2119.62	112.84	2.35	1.70	3.06
ENST00000535212.1	ENSG00000123106.10	376	165.68	8.77	2.34	1.69	3.04
ENST00000535520.5	ENSG00000123106.10	1626	1411.62	14.96	0.47	0.34	0.61
ENST00000536154.5	ENSG00000123106.10	549	335.15	0.00	0.00	0.00	0.00
ENST00000536442.5	ENSG00000123106.10	1301	1086.62	1124.68	45.73	33.09	59.45
ENST00000538586.5	ENSG00000123106.10	471	257.92	0.00	0.00	0.00	0.00
ENST00000539107.5	ENSG00000123106.10	2440	2225.62	31.04	0.62	0.45	0.80
ENST00000539270.5	ENSG00000123106.10	305	100.35	0.00	0.00	0.00	0.00
ENST00000539904.1	ENSG00000123106.10	989	774.62	69.49	3.96	2.87	5.15
ENST00000540401.5	ENSG00000123106.10	1439	1224.62	45.11	1.63	1.18	2.12
ENST00000540794.5	ENSG00000123106.10	518	304.37	0.00	0.00	0.00	0.00
ENST00000541792.1	ENSG00000123106.10	259	61.82	0.00	0.00	0.00	0.00
ENST00000542801.5	ENSG00000123106.10	502	288.52	0.00	0.00	0.00	0.00
ENST00000542814.5	ENSG00000123106.10	735	520.69	7.00	0.59	0.43	0.77
ENST00000543019.1	ENSG00000123106.10	166	6.94	0.00	0.00	0.00	0.00
ENST00000543534.5	ENSG00000123106.10	575	361.02	19.69	2.41	1.74	3.13
ENST00000543809.5	ENSG00000123106.10	1667	1452.62	58.96	1.79	1.30	2.33
ENST00000544649.5	ENSG00000123106.10	665	450.77	50.95	4.99	3.61	6.49
ENST00000544780.5	ENSG00000123106.10	693	478.73	0.00	0.00	0.00	0.00
ENST00000545336.5	ENSG00000123106.10	2738	2523.62	121.48	2.13	1.54	2.77
ENST00000545737.5	ENSG00000123106.10	1578	1363.62	227.99	7.39	5.35	9.60
ENST00000624946.1	ENSG00000123106.10	2173	1958.62	23.00	0.52	0.38	0.67
ENST00000417640.6	ENSG00000123119.11	5289	5074.62	190.60	1.66	1.20	72.90
ENST00000521366.1	ENSG00000123119.11	2908	2693.62	14.04	0.23	0.17	10.12
ENST00000521954.1	ENSG00000123119.11	490	276.66	0.00	0.00	0.00	0.00
ENST00000522729.5	ENSG00000123119.11	656	441.79	0.00	0.00	0.00	0.00
ENST00000522820.5	ENSG00000123119.11	811	596.65	5.22	0.39	0.28	16.98
ENST00000523962.5	ENSG00000123119.11	662	447.78	0.00	0.00	0.00	0.00
ENST00000265428.4	ENSG00000123124.13	3362	3147.62	909.13	12.76	9.23	55.34
ENST00000517970.5	ENSG00000123124.13	4686	4471.62	507.59	5.02	3.63	21.75
ENST00000518683.5	ENSG00000123124.13	2002	1787.62	14.50	0.36	0.26	1.55
ENST00000520374.5	ENSG00000123124.13	681	466.75	0.00	0.00	0.00	0.00
ENST00000520453.5	ENSG00000123124.13	696	481.73	1.42	0.13	0.09	0.56
ENST00000520521.1	ENSG00000123124.13	556	342.11	4.02	0.52	0.38	2.25
ENST00000520798.5	ENSG00000123124.13	513	299.42	8.05	1.19	0.86	5.15
ENST00000521079.1	ENSG00000123124.13	519	305.36	0.00	0.00	0.00	0.00
ENST00000521997.5	ENSG00000123124.13	641	426.82	9.42	0.98	0.71	4.23
ENST00000523863.5	ENSG00000123124.13	796	581.65	3.26	0.25	0.18	1.07
ENST00000524036.1	ENSG00000123124.13	820	605.64	25.53	1.86	1.35	8.08
ENST00000336430.11	ENSG00000123130.16	1675	1460.62	132.61	4.01	2.90	31.60
ENST00000379295.5	ENSG00000123130.16	2768	2553.62	6.80	0.12	0.09	0.93
ENST00000379297.5	ENSG00000123130.16	1295	1080.62	51.75	2.12	1.53	16.67
ENST00000379303.9	ENSG00000123130.16	3117	2902.62	111.38	1.70	1.23	13.35
ENST00000449612.2	ENSG00000123130.16	479	265.80	8.52	1.42	1.02	11.15
ENST00000473710.5	ENSG00000123130.16	793	578.65	4.40	0.34	0.24	2.64
ENST00000492081.1	ENSG00000123130.16	683	468.75	16.06	1.51	1.10	11.93
ENST00000494361.5	ENSG00000123130.16	1682	1467.62	49.48	1.49	1.08	11.73
ENST00000379331.3	ENSG00000123131.12	852	637.63	413.95	28.68	20.76	10.56
ENST00000379341.8	ENSG00000123131.12	1005	790.62	4349.05	243.04	175.87	89.44
ENST00000379349.5	ENSG00000123131.12	815	600.64	0.00	0.00	0.00	0.00
ENST00000439422.1	ENSG00000123131.12	554	340.12	0.00	0.00	0.00	0.00
ENST00000495599.1	ENSG00000123131.12	632	417.84	0.00	0.00	0.00	0.00
ENST00000242776.8	ENSG00000123136.14	1471	1256.62	366.51	12.89	9.32	25.56
ENST00000324340.13	ENSG00000123136.14	1355	1140.62	34.20	1.32	0.96	2.63
ENST00000454233.6	ENSG00000123136.14	922	707.62	163.66	10.22	7.39	20.27
ENST00000586558.5	ENSG00000123136.14	1127	912.62	34.25	1.66	1.20	3.29
ENST00000586993.5	ENSG00000123136.14	585	370.98	0.00	0.00	0.00	0.00
ENST00000587730.5	ENSG00000123136.14	1813	1598.62	50.14	1.39	1.00	2.75
ENST00000588542.5	ENSG00000123136.14	1297	1082.62	81.95	3.34	2.42	6.63
ENST00000588692.5	ENSG00000123136.14	1478	1263.62	19.32	0.68	0.49	1.34
ENST00000589318.5	ENSG00000123136.14	1903	1688.62	120.81	3.16	2.29	6.27
ENST00000589675.5	ENSG00000123136.14	829	614.64	94.76	6.81	4.93	13.51
ENST00000590239.5	ENSG00000123136.14	565	351.06	0.00	0.00	0.00	0.00
ENST00000590260.5	ENSG00000123136.14	988	773.62	33.34	1.90	1.38	3.78
ENST00000590315.5	ENSG00000123136.14	566	352.06	0.00	0.00	0.00	0.00
ENST00000590556.1	ENSG00000123136.14	575	361.02	17.23	2.11	1.53	4.18
ENST00000590696.1	ENSG00000123136.14	563	349.07	0.00	0.00	0.00	0.00
ENST00000591275.5	ENSG00000123136.14	484	270.73	0.00	0.00	0.00	0.00
ENST00000592391.5	ENSG00000123136.14	1080	865.62	24.76	1.26	0.91	2.51
ENST00000592632.5	ENSG00000123136.14	586	371.97	11.97	1.42	1.03	2.82
ENST00000592927.5	ENSG00000123136.14	823	608.64	9.60	0.70	0.50	1.38
ENST00000593008.1	ENSG00000123136.14	538	324.22	0.00	0.00	0.00	0.00
ENST00000593026.1	ENSG00000123136.14	657	442.79	15.50	1.55	1.12	3.07
ENST00000242783.10	ENSG00000123143.12	3069	2854.62	0.00	0.00	0.00	0.00
ENST00000342216.8	ENSG00000123143.12	2960	2745.62	570.76	9.18	6.65	40.32
ENST00000585619.5	ENSG00000123143.12	582	367.99	0.00	0.00	0.00	0.00
ENST00000585839.5	ENSG00000123143.12	3518	3303.62	110.26	1.47	1.07	6.47
ENST00000586039.1	ENSG00000123143.12	686	471.74	28.40	2.66	1.92	11.68
ENST00000586237.1	ENSG00000123143.12	529	315.28	0.00	0.00	0.00	0.00
ENST00000586557.5	ENSG00000123143.12	899	684.62	0.00	0.00	0.00	0.00
ENST00000586900.1	ENSG00000123143.12	550	336.14	21.67	2.85	2.06	12.50
ENST00000587215.1	ENSG00000123143.12	363	153.39	1.00	0.29	0.21	1.26
ENST00000587429.1	ENSG00000123143.12	562	348.08	0.00	0.00	0.00	0.00
ENST00000588200.1	ENSG00000123143.12	548	334.16	14.14	1.87	1.35	8.21
ENST00000590097.5	ENSG00000123143.12	848	633.63	0.00	0.00	0.00	0.00
ENST00000591461.1	ENSG00000123143.12	867	652.63	65.77	4.45	3.22	19.55
ENST00000592794.1	ENSG00000123143.12	322	115.51	0.00	0.00	0.00	0.00
ENST00000592960.1	ENSG00000123143.12	677	462.75	0.00	0.00	0.00	0.00
ENST00000242784.4	ENSG00000123144.10	970	755.62	173.49	10.14	7.34	46.45
ENST00000588213.1	ENSG00000123144.10	841	626.64	0.00	0.00	0.00	0.00
ENST00000589590.1	ENSG00000123144.10	930	715.62	175.67	10.85	7.85	49.67
ENST00000591254.1	ENSG00000123144.10	988	773.62	14.85	0.85	0.61	3.88
ENST00000592273.5	ENSG00000123144.10	783	568.66	0.00	0.00	0.00	0.00
ENST00000242786.5	ENSG00000123146.19	3188	2973.62	78.07	1.16	0.84	0.53
ENST00000357355.7	ENSG00000123146.19	3054	2839.62	595.13	9.26	6.70	4.27
ENST00000358600.7	ENSG00000123146.19	2751	2536.62	1042.03	18.15	13.13	8.37
ENST00000586517.5	ENSG00000123146.19	578	364.00	600.89	72.93	52.78	33.63
ENST00000586849.5	ENSG00000123146.19	568	354.05	317.35	39.60	28.66	18.26
ENST00000587319.5	ENSG00000123146.19	287	84.78	0.00	0.00	0.00	0.00
ENST00000587535.3	ENSG00000123146.19	931	716.62	140.43	8.66	6.27	3.99
ENST00000587606.5	ENSG00000123146.19	572	358.03	186.18	22.97	16.63	10.59
ENST00000587728.5	ENSG00000123146.19	587	372.97	204.82	24.26	17.56	11.19
ENST00000590567.1	ENSG00000123146.19	410	198.31	10.08	2.25	1.62	1.04
ENST00000591080.4	ENSG00000123146.19	554	340.12	2.55	0.33	0.24	0.15
ENST00000591565.1	ENSG00000123146.19	938	723.62	3.01	0.18	0.13	0.08
ENST00000591737.1	ENSG00000123146.19	541	327.20	48.54	6.55	4.74	3.02
ENST00000592261.6	ENSG00000123146.19	573	359.03	0.00	0.00	0.00	0.00
ENST00000592341.1	ENSG00000123146.19	393	181.92	34.65	8.42	6.09	3.88
ENST00000593028.1	ENSG00000123146.19	483	269.75	12.96	2.12	1.54	0.98
ENST00000418543.7	ENSG00000123154.11	1457	1242.62	29.67	1.06	0.76	23.45
ENST00000425834.7	ENSG00000123154.11	775	560.66	13.31	1.05	0.76	23.31
ENST00000546754.5	ENSG00000123154.11	1480	1265.62	0.00	0.00	0.00	0.00
ENST00000547255.5	ENSG00000123154.11	915	700.62	0.00	0.00	0.00	0.00
ENST00000547481.5	ENSG00000123154.11	770	555.67	0.00	0.00	0.00	0.00
ENST00000547797.1	ENSG00000123154.11	632	417.84	1.65	0.17	0.13	3.87
ENST00000548381.5	ENSG00000123154.11	1425	1210.62	0.00	0.00	0.00	0.00
ENST00000550939.5	ENSG00000123154.11	595	380.94	0.00	0.00	0.00	0.00
ENST00000551329.1	ENSG00000123154.11	643	428.81	3.37	0.35	0.25	7.71
ENST00000552700.1	ENSG00000123154.11	908	693.62	29.43	1.87	1.36	41.66
ENST00000553179.5	ENSG00000123154.11	1039	824.62	0.00	0.00	0.00	0.00
ENST00000345425.6	ENSG00000123159.15	1782	1567.62	8.29	0.23	0.17	3.50
ENST00000393028.5	ENSG00000123159.15	1483	1268.62	112.72	3.93	2.84	58.78
ENST00000393033.8	ENSG00000123159.15	1926	1711.62	11.87	0.31	0.22	4.59
ENST00000585606.5	ENSG00000123159.15	2071	1856.62	17.48	0.42	0.30	6.23
ENST00000586027.5	ENSG00000123159.15	1386	1171.62	0.00	0.00	0.00	0.00
ENST00000587210.1	ENSG00000123159.15	576	362.01	0.00	0.00	0.00	0.00
ENST00000587811.1	ENSG00000123159.15	1717	1502.62	10.36	0.30	0.22	4.56
ENST00000587934.1	ENSG00000123159.15	330	122.77	0.00	0.00	0.00	0.00
ENST00000587969.1	ENSG00000123159.15	484	270.73	4.00	0.65	0.47	9.76
ENST00000589497.5	ENSG00000123159.15	853	638.63	1.94	0.13	0.10	2.01
ENST00000589631.5	ENSG00000123159.15	799	584.65	9.34	0.71	0.51	10.57
ENST00000591245.1	ENSG00000123159.15	265	66.59	0.00	0.00	0.00	0.00
ENST00000591349.5	ENSG00000123159.15	1068	853.62	0.00	0.00	0.00	0.00
ENST00000371124.4	ENSG00000123165.8	1437	1222.62	0.00	0.00	0.00	0.00
ENST00000242819.5	ENSG00000123171.6	1150	935.62	0.00	0.00	0.00	0.00
ENST00000361840.7	ENSG00000123178.14	3053	2838.62	581.34	9.05	6.55	91.45
ENST00000378195.6	ENSG00000123178.14	3086	2871.62	0.00	0.00	0.00	0.00
ENST00000492258.1	ENSG00000123178.14	254	57.93	0.00	0.00	0.00	0.00
ENST00000613924.1	ENSG00000123178.14	2285	2070.62	39.66	0.85	0.61	8.55
ENST00000242827.10	ENSG00000123179.13	914	699.62	224.45	14.17	10.26	71.91
ENST00000378268.1	ENSG00000123179.13	680	465.75	1.00	0.09	0.07	0.48
ENST00000378270.5	ENSG00000123179.13	579	365.00	9.97	1.21	0.87	6.12
ENST00000378272.9	ENSG00000123179.13	766	551.67	0.00	0.00	0.00	0.00
ENST00000378284.6	ENSG00000123179.13	967	752.62	0.00	0.00	0.00	0.00
ENST00000473576.6	ENSG00000123179.13	810	595.65	53.03	3.93	2.85	19.95
ENST00000495963.2	ENSG00000123179.13	1026	811.62	5.56	0.30	0.22	1.53
ENST00000242839.8	ENSG00000123191.14	6638	6423.62	13.92	0.10	0.07	3.32
ENST00000344297.8	ENSG00000123191.14	5861	5646.62	0.00	0.00	0.00	0.00
ENST00000400366.5	ENSG00000123191.14	6304	6089.62	4.79	0.03	0.03	1.21
ENST00000400370.8	ENSG00000123191.14	3252	3037.62	0.00	0.00	0.00	0.00
ENST00000418097.7	ENSG00000123191.14	4340	4125.62	19.70	0.21	0.15	7.31
ENST00000448424.6	ENSG00000123191.14	6404	6189.62	0.00	0.00	0.00	0.00
ENST00000466629.1	ENSG00000123191.14	463	250.04	0.00	0.00	0.00	0.00
ENST00000482841.6	ENSG00000123191.14	1845	1630.62	49.40	1.34	0.97	46.41
ENST00000483772.1	ENSG00000123191.14	723	508.70	10.37	0.90	0.65	31.24
ENST00000634296.1	ENSG00000123191.14	2328	2113.62	0.00	0.00	0.00	0.00
ENST00000634308.1	ENSG00000123191.14	4321	4106.62	0.00	0.00	0.00	0.00
ENST00000634519.1	ENSG00000123191.14	727	512.70	0.00	0.00	0.00	0.00
ENST00000634620.1	ENSG00000123191.14	5653	5438.62	20.33	0.17	0.12	5.73
ENST00000634810.1	ENSG00000123191.14	5825	5610.62	17.48	0.14	0.10	4.77
ENST00000634844.1	ENSG00000123191.14	4398	4183.62	0.00	0.00	0.00	0.00
ENST00000635406.1	ENSG00000123191.14	506	292.48	0.00	0.00	0.00	0.00
ENST00000242848.8	ENSG00000123200.16	8018	7803.62	10377.68	58.76	42.52	10.09
ENST00000282007.7	ENSG00000123200.16	6412	6197.62	66303.21	472.66	342.04	81.19
ENST00000428921.1	ENSG00000123200.16	695	480.73	208.67	19.18	13.88	3.29
ENST00000464597.2	ENSG00000123200.16	535	321.24	218.79	30.09	21.78	5.17
ENST00000470308.1	ENSG00000123200.16	795	580.65	19.66	1.50	1.08	0.26
ENST00000389600.6	ENSG00000123201.14	2341	2126.62	89.55	1.86	1.35	51.46
ENST00000485590.1	ENSG00000123201.14	531	317.27	0.00	0.00	0.00	0.00
ENST00000493639.6	ENSG00000123201.14	2871	2656.62	38.85	0.65	0.47	17.87
ENST00000531898.5	ENSG00000123201.14	1979	1764.62	0.00	0.00	0.00	0.00
ENST00000532104.1	ENSG00000123201.14	1912	1697.62	42.60	1.11	0.80	30.67
ENST00000533288.5	ENSG00000123201.14	376	165.68	0.00	0.00	0.00	0.00
ENST00000380985.9	ENSG00000123213.22	8661	8446.62	937.17	4.90	3.55	28.70
ENST00000502464.5	ENSG00000123213.22	8354	8139.62	0.00	0.00	0.00	0.00
ENST00000506539.5	ENSG00000123213.22	2637	2422.62	111.32	2.03	1.47	11.89
ENST00000506677.1	ENSG00000123213.22	701	486.72	8.14	0.74	0.53	4.33
ENST00000506799.5	ENSG00000123213.22	2085	1870.62	352.46	8.32	6.02	48.74
ENST00000507201.1	ENSG00000123213.22	617	402.87	0.00	0.00	0.00	0.00
ENST00000509935.2	ENSG00000123213.22	1106	891.62	8.42	0.42	0.30	2.44
ENST00000511299.5	ENSG00000123213.22	1658	1443.62	8.20	0.25	0.18	1.47
ENST00000514991.5	ENSG00000123213.22	564	350.07	3.28	0.41	0.30	2.43
ENST00000515595.1	ENSG00000123213.22	720	505.70	0.00	0.00	0.00	0.00
ENST00000242872.7	ENSG00000123219.12	1576	1361.62	9.63	0.31	0.23	7.89
ENST00000396679.5	ENSG00000123219.12	1734	1519.62	0.00	0.00	0.00	0.00
ENST00000502997.5	ENSG00000123219.12	760	545.67	20.89	1.69	1.22	42.73
ENST00000504508.1	ENSG00000123219.12	634	419.83	3.00	0.32	0.23	7.98
ENST00000505960.5	ENSG00000123219.12	834	619.64	0.00	0.00	0.00	0.00
ENST00000506282.6	ENSG00000123219.12	658	443.78	0.00	0.00	0.00	0.00
ENST00000508311.1	ENSG00000123219.12	681	466.75	0.00	0.00	0.00	0.00
ENST00000508421.5	ENSG00000123219.12	1586	1371.62	0.00	0.00	0.00	0.00
ENST00000509397.5	ENSG00000123219.12	474	260.87	0.00	0.00	0.00	0.00
ENST00000510354.1	ENSG00000123219.12	1124	909.62	0.00	0.00	0.00	0.00
ENST00000510693.5	ENSG00000123219.12	1040	825.62	8.29	0.44	0.32	11.21
ENST00000510768.5	ENSG00000123219.12	725	510.70	0.00	0.00	0.00	0.00
ENST00000511841.5	ENSG00000123219.12	411	199.27	2.52	0.56	0.40	14.12
ENST00000513951.1	ENSG00000123219.12	708	493.72	0.00	0.00	0.00	0.00
ENST00000514814.5	ENSG00000123219.12	1697	1482.62	18.96	0.56	0.41	14.27
ENST00000515497.5	ENSG00000123219.12	653	438.79	0.71	0.07	0.05	1.80
ENST00000515873.5	ENSG00000123219.12	279	78.04	0.00	0.00	0.00	0.00
ENST00000263036.9	ENSG00000123240.16	2464	2249.62	195.29	3.84	2.78	50.90
ENST00000378747.7	ENSG00000123240.16	3400	3185.62	0.00	0.00	0.00	0.00
ENST00000378748.7	ENSG00000123240.16	3521	3306.62	10.93	0.15	0.11	1.94
ENST00000378752.7	ENSG00000123240.16	3488	3273.62	6.71	0.09	0.07	1.20
ENST00000378757.6	ENSG00000123240.16	3321	3106.62	41.30	0.59	0.43	7.79
ENST00000378764.6	ENSG00000123240.16	2498	2283.62	100.55	1.95	1.41	25.82
ENST00000424614.1	ENSG00000123240.16	664	449.77	5.20	0.51	0.37	6.77
ENST00000430081.5	ENSG00000123240.16	848	633.63	6.02	0.42	0.30	5.57
ENST00000469025.1	ENSG00000123240.16	642	427.81	0.00	0.00	0.00	0.00
ENST00000482140.5	ENSG00000123240.16	667	452.77	0.00	0.00	0.00	0.00
ENST00000486862.1	ENSG00000123240.16	423	210.92	0.00	0.00	0.00	0.00
ENST00000487935.1	ENSG00000123240.16	511	297.43	0.00	0.00	0.00	0.00
ENST00000397145.6	ENSG00000123243.14	3132	2917.62	3409.81	51.64	37.37	40.62
ENST00000397146.6	ENSG00000123243.14	6721	6506.62	1211.29	8.22	5.95	6.47
ENST00000434980.5	ENSG00000123243.14	2651	2436.62	0.00	0.00	0.00	0.00
ENST00000461751.1	ENSG00000123243.14	983	768.62	53.70	3.09	2.23	2.43
ENST00000468389.5	ENSG00000123243.14	1393	1178.62	104.51	3.92	2.84	3.08
ENST00000473591.1	ENSG00000123243.14	782	567.66	20.67	1.61	1.16	1.27
ENST00000476417.5	ENSG00000123243.14	6945	6730.62	152.40	1.00	0.72	0.79
ENST00000492668.5	ENSG00000123243.14	822	607.64	120.34	8.75	6.33	6.88
ENST00000613909.4	ENSG00000123243.14	2916	2701.62	2990.27	48.90	35.39	38.47
ENST00000262053.7	ENSG00000123268.8	2181	1966.62	256.07	5.75	4.16	13.14
ENST00000549612.5	ENSG00000123268.8	568	354.05	3.00	0.37	0.27	0.86
ENST00000551831.5	ENSG00000123268.8	970	755.62	24.78	1.45	1.05	3.31
ENST00000552487.1	ENSG00000123268.8	745	530.68	161.61	13.46	9.74	30.74
ENST00000552510.5	ENSG00000123268.8	549	335.15	172.54	22.75	16.46	51.96
ENST00000323833.12	ENSG00000123297.17	1218	1003.62	40.61	1.79	1.29	39.85
ENST00000417094.5	ENSG00000123297.17	558	344.10	0.00	0.00	0.00	0.00
ENST00000434359.5	ENSG00000123297.17	589	374.96	0.00	0.00	0.00	0.00
ENST00000454289.7	ENSG00000123297.17	2192	1977.62	116.29	2.60	1.88	57.90
ENST00000457189.1	ENSG00000123297.17	689	474.74	1.09	0.10	0.07	2.25
ENST00000497617.1	ENSG00000123297.17	770	555.67	0.00	0.00	0.00	0.00
ENST00000540550.6	ENSG00000123297.17	1935	1720.62	0.00	0.00	0.00	0.00
ENST00000543727.5	ENSG00000123297.17	651	436.80	0.00	0.00	0.00	0.00
ENST00000548851.5	ENSG00000123297.17	794	579.65	0.00	0.00	0.00	0.00
ENST00000550559.5	ENSG00000123297.17	897	682.62	0.00	0.00	0.00	0.00
ENST00000242994.3	ENSG00000123307.3	3953	3738.62	0.00	0.00	0.00	0.00
ENST00000393791.7	ENSG00000123329.17	2597	2382.62	0.00	0.00	0.00	0.00
ENST00000393797.6	ENSG00000123329.17	2912	2697.62	4.15	0.07	0.05	1.44
ENST00000424809.6	ENSG00000123329.17	2569	2354.62	10.56	0.20	0.14	4.21
ENST00000430041.6	ENSG00000123329.17	2323	2108.62	0.00	0.00	0.00	0.00
ENST00000546200.5	ENSG00000123329.17	2256	2041.62	0.00	0.00	0.00	0.00
ENST00000546704.1	ENSG00000123329.17	552	338.13	6.35	0.83	0.60	17.66
ENST00000547200.1	ENSG00000123329.17	105	0.00	0.00	0.00	0.00	0.00
ENST00000547216.1	ENSG00000123329.17	587	372.97	3.54	0.42	0.30	8.93
ENST00000548139.5	ENSG00000123329.17	967	752.62	0.22	0.01	0.01	0.28
ENST00000548148.5	ENSG00000123329.17	950	735.62	1.51	0.09	0.07	1.92
ENST00000549602.1	ENSG00000123329.17	563	349.07	1.18	0.15	0.11	3.17
ENST00000550130.1	ENSG00000123329.17	504	290.50	0.00	0.00	0.00	0.00
ENST00000550288.5	ENSG00000123329.17	2818	2603.62	0.00	0.00	0.00	0.00
ENST00000550399.5	ENSG00000123329.17	722	507.70	0.24	0.02	0.02	0.45
ENST00000550440.5	ENSG00000123329.17	805	590.65	16.33	1.22	0.88	25.99
ENST00000550454.5	ENSG00000123329.17	585	370.98	0.00	0.00	0.00	0.00
ENST00000551000.1	ENSG00000123329.17	546	332.17	0.00	0.00	0.00	0.00
ENST00000551452.5	ENSG00000123329.17	533	319.25	10.14	1.40	1.02	29.84
ENST00000551574.1	ENSG00000123329.17	505	291.49	0.00	0.00	0.00	0.00
ENST00000552066.1	ENSG00000123329.17	624	409.85	0.00	0.00	0.00	0.00
ENST00000552249.1	ENSG00000123329.17	568	354.05	1.28	0.16	0.12	3.40
ENST00000552420.5	ENSG00000123329.17	1431	1216.62	3.50	0.13	0.09	2.70
ENST00000552604.5	ENSG00000123329.17	565	351.06	0.00	0.00	0.00	0.00
ENST00000552953.5	ENSG00000123329.17	1673	1458.62	0.00	0.00	0.00	0.00
ENST00000293373.10	ENSG00000123338.12	9016	8801.62	19.15	0.10	0.07	2.77
ENST00000545638.2	ENSG00000123338.12	3612	3397.62	126.50	1.64	1.19	47.46
ENST00000547500.1	ENSG00000123338.12	636	421.83	2.58	0.27	0.20	7.79
ENST00000548221.5	ENSG00000123338.12	3559	3344.62	5.89	0.08	0.06	2.25
ENST00000548916.1	ENSG00000123338.12	708	493.72	1.10	0.10	0.07	2.85
ENST00000548980.1	ENSG00000123338.12	562	348.08	1.22	0.15	0.11	4.46
ENST00000549451.1	ENSG00000123338.12	629	414.84	10.55	1.12	0.81	32.42
ENST00000552211.5	ENSG00000123338.12	597	382.93	0.00	0.00	0.00	0.00
ENST00000322569.8	ENSG00000123342.15	2229	2014.62	10.47	0.23	0.17	2.32
ENST00000409200.7	ENSG00000123342.15	1431	1216.62	14.01	0.51	0.37	5.15
ENST00000547299.1	ENSG00000123342.15	174	9.66	0.00	0.00	0.00	0.00
ENST00000547487.5	ENSG00000123342.15	568	354.05	3.12	0.39	0.28	3.94
ENST00000547685.5	ENSG00000123342.15	2016	1801.62	18.64	0.46	0.33	4.63
ENST00000548629.5	ENSG00000123342.15	1813	1598.62	233.53	6.45	4.67	65.35
ENST00000548882.5	ENSG00000123342.15	3840	3625.62	150.85	1.84	1.33	18.61
ENST00000552763.1	ENSG00000123342.15	946	731.62	0.00	0.00	0.00	0.00
ENST00000552872.5	ENSG00000123342.15	2350	2135.62	0.00	0.00	0.00	0.00
ENST00000243040.10	ENSG00000123349.13	564	350.07	0.00	0.00	0.00	0.00
ENST00000334478.8	ENSG00000123349.13	586	371.97	57.41	6.82	4.93	15.03
ENST00000351500.7	ENSG00000123349.13	478	264.81	0.00	0.00	0.00	0.00
ENST00000547130.5	ENSG00000123349.13	559	345.09	0.00	0.00	0.00	0.00
ENST00000547228.1	ENSG00000123349.13	726	511.70	1.89	0.16	0.12	0.36
ENST00000548984.1	ENSG00000123349.13	541	327.20	61.81	8.35	6.04	18.40
ENST00000549759.1	ENSG00000123349.13	559	345.09	0.00	0.00	0.00	0.00
ENST00000549995.1	ENSG00000123349.13	598	383.93	0.00	0.00	0.00	0.00
ENST00000550069.1	ENSG00000123349.13	599	384.93	92.35	10.60	7.67	23.37
ENST00000550513.1	ENSG00000123349.13	939	724.62	53.41	3.26	2.36	7.18
ENST00000550846.5	ENSG00000123349.13	392	180.96	0.00	0.00	0.00	0.00
ENST00000550880.5	ENSG00000123349.13	595	380.94	0.00	0.00	0.00	0.00
ENST00000550964.5	ENSG00000123349.13	596	381.94	40.12	4.64	3.36	10.23
ENST00000551018.5	ENSG00000123349.13	847	632.63	3.49	0.24	0.18	0.54
ENST00000551223.5	ENSG00000123349.13	478	264.81	0.00	0.00	0.00	0.00
ENST00000552341.5	ENSG00000123349.13	1980	1765.62	4.03	0.10	0.07	0.22
ENST00000552548.5	ENSG00000123349.13	497	283.58	24.45	3.81	2.76	8.40
ENST00000552742.5	ENSG00000123349.13	571	357.03	0.00	0.00	0.00	0.00
ENST00000553171.1	ENSG00000123349.13	484	270.73	40.28	6.57	4.76	14.49
ENST00000628881.1	ENSG00000123349.13	231	41.01	0.75	0.81	0.59	1.79
ENST00000321898.10	ENSG00000123352.17	3158	2943.62	86.92	1.30	0.94	3.28
ENST00000547003.1	ENSG00000123352.17	441	228.47	66.04	12.77	9.24	32.08
ENST00000547865.5	ENSG00000123352.17	1810	1595.62	6.14	0.17	0.12	0.43
ENST00000548377.5	ENSG00000123352.17	552	338.13	0.00	0.00	0.00	0.00
ENST00000548388.6	ENSG00000123352.17	564	350.07	4.96	0.63	0.45	1.57
ENST00000548654.5	ENSG00000123352.17	546	332.17	0.00	0.00	0.00	0.00
ENST00000548710.5	ENSG00000123352.17	558	344.10	0.00	0.00	0.00	0.00
ENST00000548727.1	ENSG00000123352.17	275	74.72	0.00	0.00	0.00	0.00
ENST00000548777.5	ENSG00000123352.17	505	291.49	0.00	0.00	0.00	0.00
ENST00000549045.5	ENSG00000123352.17	701	486.72	0.00	0.00	0.00	0.00
ENST00000549179.5	ENSG00000123352.17	570	356.04	0.00	0.00	0.00	0.00
ENST00000549298.5	ENSG00000123352.17	643	428.81	6.98	0.72	0.52	1.81
ENST00000549375.5	ENSG00000123352.17	1061	846.62	3.83	0.20	0.14	0.50
ENST00000549412.5	ENSG00000123352.17	2781	2566.62	48.51	0.84	0.60	2.10
ENST00000549538.5	ENSG00000123352.17	570	356.04	0.00	0.00	0.00	0.00
ENST00000550643.5	ENSG00000123352.17	527	313.30	0.00	0.00	0.00	0.00
ENST00000550997.5	ENSG00000123352.17	675	460.76	0.00	0.00	0.00	0.00
ENST00000551540.5	ENSG00000123352.17	720	505.70	0.00	0.00	0.00	0.00
ENST00000552171.1	ENSG00000123352.17	465	252.01	0.00	0.00	0.00	0.00
ENST00000552557.5	ENSG00000123352.17	727	512.70	122.26	10.54	7.62	26.47
ENST00000552655.1	ENSG00000123352.17	562	348.08	0.00	0.00	0.00	0.00
ENST00000552918.5	ENSG00000123352.17	2993	2778.62	795.35	12.65	9.15	31.77
ENST00000553127.5	ENSG00000123352.17	3320	3105.62	0.00	0.00	0.00	0.00
ENST00000243045.9	ENSG00000123353.9	2141	1926.62	195.72	4.49	3.25	14.55
ENST00000546645.1	ENSG00000123353.9	897	682.62	19.37	1.25	0.91	4.06
ENST00000548974.1	ENSG00000123353.9	671	456.76	237.75	23.00	16.64	74.57
ENST00000550836.1	ENSG00000123353.9	438	225.54	0.00	0.00	0.00	0.00
ENST00000552672.5	ENSG00000123353.9	760	545.67	25.96	2.10	1.52	6.81
ENST00000243050.5	ENSG00000123358.19	2678	2463.62	0.00	0.00	0.00	0.00
ENST00000360284.7	ENSG00000123358.19	2589	2374.62	0.00	0.00	0.00	0.00
ENST00000394824.2	ENSG00000123358.19	2639	2424.62	23.64	0.43	0.31	4.21
ENST00000394825.5	ENSG00000123358.19	2528	2313.62	24.91	0.48	0.34	4.64
ENST00000478250.1	ENSG00000123358.19	1820	1605.62	0.00	0.00	0.00	0.00
ENST00000545748.5	ENSG00000123358.19	3511	3296.62	3.04	0.04	0.03	0.40
ENST00000546842.5	ENSG00000123358.19	1258	1043.62	0.00	0.00	0.00	0.00
ENST00000547206.5	ENSG00000123358.19	570	356.04	0.00	0.00	0.00	0.00
ENST00000548232.1	ENSG00000123358.19	1101	886.62	0.00	0.00	0.00	0.00
ENST00000548733.1	ENSG00000123358.19	535	321.24	0.00	0.00	0.00	0.00
ENST00000548977.5	ENSG00000123358.19	548	334.16	0.00	0.00	0.00	0.00
ENST00000549102.1	ENSG00000123358.19	600	385.92	0.00	0.00	0.00	0.00
ENST00000550082.5	ENSG00000123358.19	2029	1814.62	120.33	2.93	2.12	28.61
ENST00000550339.1	ENSG00000123358.19	500	286.54	6.95	1.07	0.78	10.46
ENST00000550557.1	ENSG00000123358.19	4837	4622.62	150.71	1.44	1.04	14.07
ENST00000550582.2	ENSG00000123358.19	607	392.90	24.11	2.71	1.96	26.47
ENST00000550763.1	ENSG00000123358.19	574	360.02	0.00	0.00	0.00	0.00
ENST00000553200.1	ENSG00000123358.19	521	307.35	0.00	0.00	0.00	0.00
ENST00000562373.1	ENSG00000123358.19	838	623.64	0.00	0.00	0.00	0.00
ENST00000564201.1	ENSG00000123358.19	752	537.68	0.00	0.00	0.00	0.00
ENST00000565848.1	ENSG00000123358.19	691	476.73	12.31	1.14	0.83	11.14
ENST00000567890.1	ENSG00000123358.19	612	397.89	0.00	0.00	0.00	0.00
ENST00000243052.7	ENSG00000123360.11	3444	3229.62	0.00	0.00	0.00	0.00
ENST00000394277.7	ENSG00000123360.11	2992	2777.62	0.00	0.00	0.00	0.00
ENST00000538346.5	ENSG00000123360.11	1711	1496.62	1.65	0.05	0.04	11.98
ENST00000542335.5	ENSG00000123360.11	2782	2567.62	0.00	0.00	0.00	0.00
ENST00000548855.5	ENSG00000123360.11	4734	4519.62	18.20	0.18	0.13	43.71
ENST00000550285.5	ENSG00000123360.11	2209	1994.62	8.14	0.18	0.13	44.31
ENST00000550620.1	ENSG00000123360.11	2150	1935.62	0.00	0.00	0.00	0.00
ENST00000552774.1	ENSG00000123360.11	796	581.65	0.00	0.00	0.00	0.00
ENST00000611899.4	ENSG00000123360.11	628	413.84	0.00	0.00	0.00	0.00
ENST00000243056.4	ENSG00000123364.4	2423	2208.62	89.00	1.78	1.29	100.00
ENST00000266970.8	ENSG00000123374.10	2296	2081.62	0.00	0.00	0.00	0.00
ENST00000354056.4	ENSG00000123374.10	1260	1045.62	241.34	10.20	7.38	31.97
ENST00000440311.6	ENSG00000123374.10	1031	816.62	0.00	0.00	0.00	0.00
ENST00000553376.5	ENSG00000123374.10	1725	1510.62	0.00	0.00	0.00	0.00
ENST00000554545.1	ENSG00000123374.10	445	232.38	46.63	8.86	6.42	27.80
ENST00000554619.5	ENSG00000123374.10	1802	1587.62	18.33	0.51	0.37	1.60
ENST00000555357.1	ENSG00000123374.10	1367	1152.62	14.62	0.56	0.41	1.76
ENST00000555408.5	ENSG00000123374.10	2598	2383.62	195.26	3.62	2.62	11.35
ENST00000556146.1	ENSG00000123374.10	911	696.62	0.00	0.00	0.00	0.00
ENST00000556276.5	ENSG00000123374.10	665	450.77	0.00	0.00	0.00	0.00
ENST00000556464.5	ENSG00000123374.10	609	394.89	0.00	0.00	0.00	0.00
ENST00000556656.5	ENSG00000123374.10	1136	921.62	169.83	8.14	5.89	25.53
ENST00000243077.7	ENSG00000123384.13	14897	14682.62	3006.93	9.05	6.55	65.46
ENST00000338962.8	ENSG00000123384.13	2169	1954.62	12.73	0.29	0.21	2.08
ENST00000451724.6	ENSG00000123384.13	1284	1069.62	18.78	0.78	0.56	5.61
ENST00000553277.5	ENSG00000123384.13	1693	1478.62	0.00	0.00	0.00	0.00
ENST00000553446.1	ENSG00000123384.13	292	89.05	0.00	0.00	0.00	0.00
ENST00000554118.1	ENSG00000123384.13	418	206.06	0.00	0.00	0.00	0.00
ENST00000554174.1	ENSG00000123384.13	2175	1960.62	7.73	0.17	0.13	1.26
ENST00000555124.1	ENSG00000123384.13	550	336.14	0.00	0.00	0.00	0.00
ENST00000555941.1	ENSG00000123384.13	499	285.55	0.00	0.00	0.00	0.00
ENST00000556247.1	ENSG00000123384.13	611	396.89	12.84	1.43	1.03	10.34
ENST00000556356.1	ENSG00000123384.13	5114	4899.62	58.64	0.53	0.38	3.83
ENST00000556830.1	ENSG00000123384.13	1847	1632.62	58.34	1.58	1.14	11.42
ENST00000243082.4	ENSG00000123388.4	2039	1824.62	17.51	0.42	0.31	92.15
ENST00000546378.1	ENSG00000123388.4	3261	3046.62	2.49	0.04	0.03	7.85
ENST00000336854.8	ENSG00000123395.14	1439	1224.62	49.89	1.80	1.30	21.50
ENST00000547409.1	ENSG00000123395.14	759	544.67	0.00	0.00	0.00	0.00
ENST00000548915.1	ENSG00000123395.14	658	443.78	0.07	0.01	0.01	0.09
ENST00000550604.1	ENSG00000123395.14	671	456.76	0.00	0.00	0.00	0.00
ENST00000552544.5	ENSG00000123395.14	837	622.64	3.95	0.28	0.20	3.35
ENST00000552947.1	ENSG00000123395.14	1312	1097.62	11.40	0.46	0.33	5.48
ENST00000553049.5	ENSG00000123395.14	846	631.63	83.26	5.82	4.21	69.58
ENST00000312156.8	ENSG00000123405.13	1658	1443.62	0.00	0.00	0.00	0.00
ENST00000435572.6	ENSG00000123405.13	1762	1547.62	1.52	0.04	0.03	51.66
ENST00000540264.2	ENSG00000123405.13	1833	1618.62	1.48	0.04	0.03	48.34
ENST00000553070.5	ENSG00000123405.13	1523	1308.62	0.00	0.00	0.00	0.00
ENST00000553198.1	ENSG00000123405.13	1208	993.62	0.00	0.00	0.00	0.00
ENST00000243103.3	ENSG00000123407.3	3335	3120.62	118.00	1.67	1.21	100.00
ENST00000262032.9	ENSG00000123411.14	5229	5014.62	0.00	0.00	0.00	0.00
ENST00000431367.6	ENSG00000123411.14	5021	4806.62	150.14	1.38	1.00	24.94
ENST00000547167.5	ENSG00000123411.14	2539	2324.62	0.00	0.00	0.00	0.00
ENST00000547556.1	ENSG00000123411.14	593	378.95	0.00	0.00	0.00	0.00
ENST00000547668.5	ENSG00000123411.14	552	338.13	0.00	0.00	0.00	0.00
ENST00000547791.2	ENSG00000123411.14	1712	1497.62	3.17	0.09	0.07	1.69
ENST00000548601.5	ENSG00000123411.14	696	481.73	0.00	0.00	0.00	0.00
ENST00000549519.5	ENSG00000123411.14	492	278.63	0.00	0.00	0.00	0.00
ENST00000550860.5	ENSG00000123411.14	543	329.19	4.00	0.54	0.39	9.70
ENST00000551103.5	ENSG00000123411.14	3683	3468.62	125.77	1.60	1.16	28.95
ENST00000551124.5	ENSG00000123411.14	4396	4181.62	181.92	1.92	1.39	34.73
ENST00000551701.5	ENSG00000123411.14	640	425.82	0.00	0.00	0.00	0.00
ENST00000552689.1	ENSG00000123411.14	420	208.00	0.00	0.00	0.00	0.00
ENST00000243112.9	ENSG00000123415.15	627	412.85	10.20	1.09	0.79	6.03
ENST00000337581.7	ENSG00000123415.15	1571	1356.62	376.98	12.28	8.88	67.82
ENST00000401977.6	ENSG00000123415.15	1082	867.62	0.00	0.00	0.00	0.00
ENST00000503231.1	ENSG00000123415.15	450	237.28	0.00	0.00	0.00	0.00
ENST00000503306.5	ENSG00000123415.15	541	327.20	0.00	0.00	0.00	0.00
ENST00000503447.1	ENSG00000123415.15	585	370.98	0.00	0.00	0.00	0.00
ENST00000504338.5	ENSG00000123415.15	751	536.68	0.00	0.00	0.00	0.00
ENST00000504797.1	ENSG00000123415.15	470	256.93	0.00	0.00	0.00	0.00
ENST00000505128.5	ENSG00000123415.15	2607	2392.62	41.74	0.77	0.56	4.26
ENST00000505597.1	ENSG00000123415.15	494	280.61	0.00	0.00	0.00	0.00
ENST00000505662.1	ENSG00000123415.15	1422	1207.62	0.00	0.00	0.00	0.00
ENST00000506169.5	ENSG00000123415.15	572	358.03	0.00	0.00	0.00	0.00
ENST00000506595.5	ENSG00000123415.15	712	497.71	0.00	0.00	0.00	0.00
ENST00000507904.5	ENSG00000123415.15	465	252.01	0.00	0.00	0.00	0.00
ENST00000508394.6	ENSG00000123415.15	1697	1482.62	84.55	2.52	1.82	13.92
ENST00000509078.1	ENSG00000123415.15	598	383.93	2.01	0.23	0.17	1.28
ENST00000509864.5	ENSG00000123415.15	621	406.86	1.26	0.14	0.10	0.76
ENST00000511522.5	ENSG00000123415.15	561	347.08	4.37	0.56	0.40	3.07
ENST00000511854.1	ENSG00000123415.15	451	238.26	1.49	0.28	0.20	1.53
ENST00000513838.5	ENSG00000123415.15	2119	1904.62	10.39	0.24	0.17	1.33
ENST00000514196.5	ENSG00000123415.15	553	339.13	0.00	0.00	0.00	0.00
ENST00000514685.5	ENSG00000123415.15	926	711.62	0.00	0.00	0.00	0.00
ENST00000634429.1	ENSG00000123415.15	1093	878.62	0.00	0.00	0.00	0.00
ENST00000635234.1	ENSG00000123415.15	484	270.73	0.00	0.00	0.00	0.00
ENST00000635546.1	ENSG00000123415.15	1115	900.62	0.00	0.00	0.00	0.00
ENST00000332858.10	ENSG00000123416.15	3198	2983.62	1041.24	15.42	11.16	0.93
ENST00000336023.9	ENSG00000123416.15	1627	1412.62	48406.32	1513.98	1095.59	91.26
ENST00000547476.5	ENSG00000123416.15	584	369.98	99.62	11.90	8.61	0.72
ENST00000547765.5	ENSG00000123416.15	1875	1660.62	8.65	0.23	0.17	0.01
ENST00000549870.5	ENSG00000123416.15	565	351.06	0.00	0.00	0.00	0.00
ENST00000550367.1	ENSG00000123416.15	835	620.64	10.64	0.76	0.55	0.05
ENST00000551324.5	ENSG00000123416.15	840	625.64	1651.62	116.64	84.40	7.03
ENST00000552984.1	ENSG00000123416.15	574	360.02	0.00	0.00	0.00	0.00
ENST00000300209.12	ENSG00000123427.16	2563	2348.62	287.93	5.42	3.92	60.95
ENST00000333012.5	ENSG00000123427.16	2762	2547.62	30.74	0.53	0.39	6.00
ENST00000548256.5	ENSG00000123427.16	561	347.08	0.00	0.00	0.00	0.00
ENST00000551420.1	ENSG00000123427.16	836	621.64	41.32	2.94	2.13	33.05
ENST00000552307.1	ENSG00000123427.16	442	229.45	0.00	0.00	0.00	0.00
ENST00000395288.6	ENSG00000123444.13	2460	2245.62	0.00	0.00	0.00	0.00
ENST00000430070.6	ENSG00000123444.13	2372	2157.62	368.48	7.55	5.46	82.81
ENST00000525720.1	ENSG00000123444.13	980	765.62	0.00	0.00	0.00	0.00
ENST00000526005.5	ENSG00000123444.13	2444	2229.62	46.22	0.92	0.66	10.05
ENST00000529499.1	ENSG00000123444.13	764	549.67	0.00	0.00	0.00	0.00
ENST00000529946.1	ENSG00000123444.13	542	328.19	0.00	0.00	0.00	0.00
ENST00000530668.1	ENSG00000123444.13	776	561.66	1.27	0.10	0.07	1.10
ENST00000531067.1	ENSG00000123444.13	596	381.94	2.15	0.25	0.18	2.73
ENST00000533290.5	ENSG00000123444.13	3079	2864.62	7.74	0.12	0.09	1.31
ENST00000534239.1	ENSG00000123444.13	546	332.17	1.37	0.18	0.13	2.00
ENST00000243152.5	ENSG00000123447.6	441	228.47	0.00	0.00	0.00	0.00
ENST00000298628.6	ENSG00000123453.17	1484	1269.62	1.24	0.04	0.03	3.39
ENST00000371867.5	ENSG00000123453.17	1326	1111.62	0.00	0.00	0.00	0.00
ENST00000371868.5	ENSG00000123453.17	2266	2051.62	2.02	0.04	0.03	3.40
ENST00000371872.8	ENSG00000123453.17	3344	3129.62	0.00	0.00	0.00	0.00
ENST00000422262.6	ENSG00000123453.17	2367	2152.62	0.00	0.00	0.00	0.00
ENST00000427237.6	ENSG00000123453.17	1957	1742.62	7.17	0.18	0.13	14.22
ENST00000439388.5	ENSG00000123453.17	3216	3001.62	68.57	1.01	0.73	78.99
ENST00000469828.1	ENSG00000123453.17	432	219.68	0.00	0.00	0.00	0.00
ENST00000263611.2	ENSG00000123454.10	769	554.67	0.00	0.00	0.00	0.00
ENST00000393056.6	ENSG00000123454.10	2763	2548.62	2.00	0.03	0.03	100.00
ENST00000329231.8	ENSG00000123472.12	1241	1026.62	0.00	0.00	0.00	0.00
ENST00000371937.8	ENSG00000123472.12	1827	1612.62	0.00	0.00	0.00	0.00
ENST00000460928.1	ENSG00000123472.12	869	654.63	5.00	0.34	0.24	1.25
ENST00000474020.5	ENSG00000123472.12	535	321.24	6.23	0.86	0.62	3.18
ENST00000487193.1	ENSG00000123472.12	513	299.42	0.00	0.00	0.00	0.00
ENST00000492233.5	ENSG00000123472.12	429	216.76	1.31	0.27	0.19	0.99
ENST00000525633.1	ENSG00000123472.12	548	334.16	0.00	0.00	0.00	0.00
ENST00000526821.5	ENSG00000123472.12	1222	1007.62	94.08	4.13	2.99	15.33
ENST00000529214.5	ENSG00000123472.12	1471	1256.62	45.07	1.58	1.15	5.89
ENST00000532925.5	ENSG00000123472.12	998	783.62	0.00	0.00	0.00	0.00
ENST00000534216.5	ENSG00000123472.12	693	478.73	172.40	15.91	11.51	59.12
ENST00000542495.5	ENSG00000123472.12	1779	1564.62	0.00	0.00	0.00	0.00
ENST00000574428.5	ENSG00000123472.12	1760	1545.62	0.00	0.00	0.00	0.00
ENST00000576409.5	ENSG00000123472.12	4158	3943.62	341.90	3.83	2.77	14.23
ENST00000337817.9	ENSG00000123473.15	5087	4872.62	0.00	0.00	0.00	0.00
ENST00000360380.7	ENSG00000123473.15	5225	5010.62	93.84	0.83	0.60	8.48
ENST00000371877.7	ENSG00000123473.15	5009	4794.62	113.74	1.05	0.76	10.74
ENST00000396221.6	ENSG00000123473.15	4558	4343.62	351.91	3.58	2.59	36.69
ENST00000413565.1	ENSG00000123473.15	542	328.19	1.07	0.14	0.10	1.47
ENST00000418131.1	ENSG00000123473.15	3417	3202.62	79.41	1.10	0.79	11.23
ENST00000433827.2	ENSG00000123473.15	541	327.20	0.00	0.00	0.00	0.00
ENST00000436811.1	ENSG00000123473.15	633	418.83	29.04	3.06	2.22	31.39
ENST00000447475.6	ENSG00000123473.15	2984	2769.62	0.00	0.00	0.00	0.00
ENST00000373395.3	ENSG00000123485.11	467	253.98	4.00	0.70	0.50	1.92
ENST00000411486.6	ENSG00000123485.11	3187	2972.62	200.61	2.98	2.16	8.23
ENST00000414924.5	ENSG00000123485.11	1776	1561.62	979.13	27.70	20.05	76.48
ENST00000432087.5	ENSG00000123485.11	3027	2812.62	0.00	0.00	0.00	0.00
ENST00000433484.2	ENSG00000123485.11	823	608.64	0.00	0.00	0.00	0.00
ENST00000434039.1	ENSG00000123485.11	385	174.26	0.00	0.00	0.00	0.00
ENST00000441687.5	ENSG00000123485.11	2934	2719.62	0.00	0.00	0.00	0.00
ENST00000453122.1	ENSG00000123485.11	634	419.83	3.92	0.41	0.30	1.14
ENST00000454020.1	ENSG00000123485.11	806	591.65	59.34	4.43	3.21	12.23
ENST00000243213.1	ENSG00000123496.7	1371	1156.62	1836.23	70.14	50.76	98.56
ENST00000371936.5	ENSG00000123496.7	1498	1283.62	29.77	1.02	0.74	1.44
ENST00000468224.1	ENSG00000123496.7	599	384.93	0.00	0.00	0.00	0.00
ENST00000243222.8	ENSG00000123500.9	3289	3074.62	18.00	0.26	0.19	100.00
ENST00000327673.4	ENSG00000123500.9	3498	3283.62	0.00	0.00	0.00	0.00
ENST00000418500.1	ENSG00000123500.9	303	98.59	0.00	0.00	0.00	0.00
ENST00000452729.1	ENSG00000123500.9	732	517.69	0.00	0.00	0.00	0.00
ENST00000368876.2	ENSG00000123505.15	3040	2825.62	0.00	0.00	0.00	0.00
ENST00000368877.9	ENSG00000123505.15	1605	1390.62	872.54	27.72	20.06	35.03
ENST00000368882.7	ENSG00000123505.15	3059	2844.62	0.00	0.00	0.00	0.00
ENST00000368885.7	ENSG00000123505.15	3438	3223.62	1205.53	16.52	11.96	20.88
ENST00000451850.6	ENSG00000123505.15	3121	2906.62	0.00	0.00	0.00	0.00
ENST00000465404.2	ENSG00000123505.15	782	567.66	372.73	29.01	20.99	36.66
ENST00000612642.4	ENSG00000123505.15	4745	4530.62	191.85	1.87	1.35	2.36
ENST00000619590.1	ENSG00000123505.15	4329	4114.62	373.34	4.01	2.90	5.07
ENST00000316149.7	ENSG00000123545.5	2399	2184.62	59.67	1.21	0.87	10.89
ENST00000478382.1	ENSG00000123545.5	555	341.11	50.82	6.58	4.76	59.42
ENST00000489477.1	ENSG00000123545.5	624	409.85	30.51	3.29	2.38	29.69
ENST00000327681.10	ENSG00000123552.17	6255	6040.62	0.00	0.00	0.00	0.00
ENST00000329966.10	ENSG00000123552.17	1444	1229.62	50.88	1.83	1.32	11.89
ENST00000369232.2	ENSG00000123552.17	782	567.66	4.57	0.36	0.26	2.31
ENST00000369233.6	ENSG00000123552.17	2514	2299.62	113.19	2.17	1.57	14.14
ENST00000472914.6	ENSG00000123552.17	1617	1402.62	0.00	0.00	0.00	0.00
ENST00000496090.6	ENSG00000123552.17	658	443.78	0.00	0.00	0.00	0.00
ENST00000496518.6	ENSG00000123552.17	5319	5104.62	27.63	0.24	0.17	1.55
ENST00000500704.6	ENSG00000123552.17	5826	5611.62	479.35	3.77	2.73	24.54
ENST00000506871.5	ENSG00000123552.17	1741	1526.62	11.58	0.34	0.24	2.18
ENST00000507717.5	ENSG00000123552.17	715	500.71	31.27	2.76	2.00	17.94
ENST00000508908.1	ENSG00000123552.17	469	255.95	0.00	0.00	0.00	0.00
ENST00000511403.5	ENSG00000123552.17	622	407.86	1.05	0.11	0.08	0.74
ENST00000513344.1	ENSG00000123552.17	801	586.65	50.49	3.80	2.75	24.72
ENST00000422393.5	ENSG00000123560.13	588	373.96	0.00	0.00	0.00	0.00
ENST00000433491.5	ENSG00000123560.13	587	372.97	1.46	0.17	0.13	0.07
ENST00000434483.5	ENSG00000123560.13	786	571.66	0.00	0.00	0.00	0.00
ENST00000443502.5	ENSG00000123560.13	608	393.90	0.00	0.00	0.00	0.00
ENST00000455268.5	ENSG00000123560.13	580	366.00	0.00	0.00	0.00	0.00
ENST00000461231.5	ENSG00000123560.13	560	346.09	0.00	0.00	0.00	0.00
ENST00000464776.5	ENSG00000123560.13	574	360.02	0.00	0.00	0.00	0.00
ENST00000465975.1	ENSG00000123560.13	532	318.26	0.00	0.00	0.00	0.00
ENST00000466486.1	ENSG00000123560.13	861	646.63	288.50	19.71	14.26	8.32
ENST00000476160.1	ENSG00000123560.13	543	329.19	0.00	0.00	0.00	0.00
ENST00000478642.5	ENSG00000123560.13	627	412.85	0.00	0.00	0.00	0.00
ENST00000479569.5	ENSG00000123560.13	671	456.76	57.54	5.57	4.03	2.35
ENST00000480325.1	ENSG00000123560.13	479	265.80	22.95	3.81	2.76	1.61
ENST00000485688.5	ENSG00000123560.13	566	352.06	22.12	2.78	2.01	1.17
ENST00000485931.5	ENSG00000123560.13	795	580.65	51.95	3.95	2.86	1.67
ENST00000494119.1	ENSG00000123560.13	566	352.06	85.01	10.67	7.72	4.50
ENST00000494475.5	ENSG00000123560.13	624	409.85	0.00	0.00	0.00	0.00
ENST00000495678.5	ENSG00000123560.13	582	367.99	0.00	0.00	0.00	0.00
ENST00000496836.1	ENSG00000123560.13	548	334.16	22.01	2.91	2.11	1.23
ENST00000612423.4	ENSG00000123560.13	3132	2917.62	0.00	0.00	0.00	0.00
ENST00000619236.1	ENSG00000123560.13	2896	2681.62	9784.87	161.21	116.66	68.06
ENST00000619257.4	ENSG00000123560.13	596	381.94	0.00	0.00	0.00	0.00
ENST00000621218.4	ENSG00000123560.13	3001	2786.62	1645.58	26.09	18.88	11.01
ENST00000327674.8	ENSG00000123561.14	2642	2427.62	0.00	0.00	0.00	0.00
ENST00000372563.1	ENSG00000123561.14	1600	1385.62	0.00	0.00	0.00	0.00
ENST00000487487.1	ENSG00000123561.14	395	183.84	0.00	0.00	0.00	0.00
ENST00000360458.5	ENSG00000123562.16	1824	1609.62	1512.53	41.52	30.04	20.26
ENST00000418819.5	ENSG00000123562.16	849	634.63	29.25	2.04	1.47	0.99
ENST00000422154.6	ENSG00000123562.16	1983	1768.62	19.33	0.48	0.35	0.24
ENST00000422355.5	ENSG00000123562.16	562	348.08	3.88	0.49	0.36	0.24
ENST00000423833.3	ENSG00000123562.16	717	502.71	1120.74	98.50	71.28	48.06
ENST00000433176.6	ENSG00000123562.16	1965	1750.62	47.17	1.19	0.86	0.58
ENST00000434230.5	ENSG00000123562.16	899	684.62	0.00	0.00	0.00	0.00
ENST00000441076.6	ENSG00000123562.16	1828	1613.62	1769.05	48.44	35.05	23.63
ENST00000442614.5	ENSG00000123562.16	869	654.63	13.44	0.91	0.66	0.44
ENST00000451301.5	ENSG00000123562.16	1830	1615.62	45.39	1.24	0.90	0.61
ENST00000467755.5	ENSG00000123562.16	370	159.99	0.00	0.00	0.00	0.00
ENST00000474653.5	ENSG00000123562.16	573	359.03	33.35	4.10	2.97	2.00
ENST00000488331.1	ENSG00000123562.16	326	119.13	10.00	3.71	2.68	1.81
ENST00000492116.5	ENSG00000123562.16	582	367.99	0.00	0.00	0.00	0.00
ENST00000498064.1	ENSG00000123562.16	451	238.26	12.56	2.33	1.69	1.14
ENST00000217926.5	ENSG00000123569.8	894	679.62	0.00	0.00	0.00	0.00
ENST00000611083.1	ENSG00000123569.8	528	314.29	0.00	0.00	0.00	0.00
ENST00000243298.2	ENSG00000123570.3	3748	3533.62	94.00	1.18	0.85	100.00
ENST00000243300.13	ENSG00000123572.16	8062	7847.62	0.00	0.00	0.00	0.00
ENST00000428173.3	ENSG00000123572.16	5201	4986.62	0.00	0.00	0.00	0.00
ENST00000536164.5	ENSG00000123572.16	908	693.62	0.00	0.00	0.00	0.00
ENST00000540278.1	ENSG00000123572.16	1687	1472.62	0.00	0.00	0.00	0.00
ENST00000299906.5	ENSG00000123575.8	2237	2022.62	241.18	5.27	3.81	54.64
ENST00000493442.1	ENSG00000123575.8	7457	7242.62	716.82	4.37	3.16	45.36
ENST00000372588.4	ENSG00000123576.5	1495	1280.62	1.00	0.03	0.02	100.00
ENST00000243314.5	ENSG00000123584.7	1814	1599.62	0.00	0.00	0.00	100.00
ENST00000380622.4	ENSG00000123594.5	2164	1949.62	283.74	6.43	4.65	100.00
ENST00000622204.1	ENSG00000123594.5	837	622.64	0.00	0.00	0.00	0.00
ENST00000243325.6	ENSG00000123595.7	393	181.92	0.00	0.00	0.00	0.00
ENST00000464506.1	ENSG00000123595.7	2039	1824.62	679.34	16.45	11.90	33.14
ENST00000618931.2	ENSG00000123595.7	737	522.69	392.66	33.19	24.02	66.86
ENST00000375258.8	ENSG00000123600.18	8203	7988.62	1.55	0.01	0.01	0.02
ENST00000392599.6	ENSG00000123600.18	828	613.64	46.39	3.34	2.42	8.24
ENST00000392604.6	ENSG00000123600.18	1697	1482.62	385.85	11.50	8.32	28.36
ENST00000438609.5	ENSG00000123600.18	981	766.62	25.93	1.49	1.08	3.69
ENST00000442541.1	ENSG00000123600.18	563	349.07	1.15	0.15	0.11	0.36
ENST00000442778.5	ENSG00000123600.18	578	364.00	0.00	0.00	0.00	0.00
ENST00000447486.5	ENSG00000123600.18	2246	2031.62	40.69	0.88	0.64	2.18
ENST00000453846.5	ENSG00000123600.18	558	344.10	0.00	0.00	0.00	0.00
ENST00000460188.5	ENSG00000123600.18	622	407.86	0.00	0.00	0.00	0.00
ENST00000460539.5	ENSG00000123600.18	677	462.75	2.45	0.23	0.17	0.58
ENST00000462821.1	ENSG00000123600.18	623	408.86	114.76	12.40	8.97	30.59
ENST00000463392.5	ENSG00000123600.18	697	482.73	20.23	1.85	1.34	4.57
ENST00000464491.5	ENSG00000123600.18	744	529.68	12.86	1.07	0.78	2.64
ENST00000470773.1	ENSG00000123600.18	575	361.02	12.47	1.53	1.10	3.76
ENST00000477130.1	ENSG00000123600.18	445	232.38	0.00	0.00	0.00	0.00
ENST00000483284.5	ENSG00000123600.18	1880	1665.62	95.19	2.52	1.83	6.23
ENST00000612742.4	ENSG00000123600.18	8132	7917.62	638.48	3.56	2.58	8.79
ENST00000243344.7	ENSG00000123607.14	5482	5267.62	1445.90	12.13	8.78	45.74
ENST00000392695.6	ENSG00000123607.14	1572	1357.62	139.67	4.55	3.29	17.14
ENST00000464374.5	ENSG00000123607.14	1844	1629.62	69.99	1.90	1.37	7.16
ENST00000476227.1	ENSG00000123607.14	651	436.80	1.00	0.10	0.07	0.38
ENST00000484129.1	ENSG00000123607.14	484	270.73	32.44	5.29	3.83	19.97
ENST00000486672.5	ENSG00000123607.14	745	530.68	11.49	0.96	0.69	3.61
ENST00000489714.5	ENSG00000123607.14	647	432.80	0.00	0.00	0.00	0.00
ENST00000497425.1	ENSG00000123607.14	617	402.87	14.51	1.59	1.15	6.00
ENST00000243346.9	ENSG00000123609.10	1623	1408.62	268.95	8.44	6.10	88.19
ENST00000414946.1	ENSG00000123609.10	581	366.99	0.00	0.00	0.00	0.00
ENST00000477072.1	ENSG00000123609.10	455	242.19	0.00	0.00	0.00	0.00
ENST00000491771.5	ENSG00000123609.10	2094	1879.62	48.05	1.13	0.82	11.81
ENST00000243347.4	ENSG00000123610.4	1424	1209.62	70.91	2.59	1.87	56.28
ENST00000460812.1	ENSG00000123610.4	501	287.53	13.09	2.01	1.46	43.72
ENST00000243349.12	ENSG00000123612.15	8994	8779.62	35.12	0.18	0.13	9.15
ENST00000335450.7	ENSG00000123612.15	1501	1286.62	33.05	1.14	0.82	58.74
ENST00000348328.9	ENSG00000123612.15	1270	1055.62	14.83	0.62	0.45	32.11
ENST00000409680.7	ENSG00000123612.15	1786	1571.62	0.00	0.00	0.00	0.00
ENST00000294905.4	ENSG00000123636.17	631	416.84	90.07	9.55	6.91	4.29
ENST00000343439.9	ENSG00000123636.17	2364	2149.62	2181.66	44.84	32.45	20.15
ENST00000392782.5	ENSG00000123636.17	8058	7843.62	4784.10	26.95	19.50	12.11
ENST00000392783.6	ENSG00000123636.17	8289	8074.62	2976.77	16.29	11.79	7.32
ENST00000426648.1	ENSG00000123636.17	537	323.23	438.88	59.99	43.41	26.95
ENST00000437839.5	ENSG00000123636.17	640	425.82	13.34	1.38	1.00	0.62
ENST00000441143.1	ENSG00000123636.17	580	366.00	0.00	0.00	0.00	0.00
ENST00000467184.5	ENSG00000123636.17	2369	2154.62	265.64	5.45	3.94	2.45
ENST00000472953.1	ENSG00000123636.17	4206	3991.62	212.75	2.35	1.70	1.06
ENST00000474437.1	ENSG00000123636.17	638	423.82	1.70	0.18	0.13	0.08
ENST00000482501.5	ENSG00000123636.17	520	306.35	323.92	46.72	33.81	20.99
ENST00000482503.5	ENSG00000123636.17	1670	1455.62	178.02	5.40	3.91	2.43
ENST00000483316.1	ENSG00000123636.17	6838	6623.62	35.42	0.24	0.17	0.11
ENST00000485917.1	ENSG00000123636.17	563	349.07	0.00	0.00	0.00	0.00
ENST00000541068.6	ENSG00000123636.17	594	379.94	1.05	0.12	0.09	0.05
ENST00000548440.1	ENSG00000123636.17	1037	822.62	44.53	2.39	1.73	1.07
ENST00000551504.5	ENSG00000123636.17	742	527.68	0.00	0.00	0.00	0.00
ENST00000552327.1	ENSG00000123636.17	454	241.20	4.00	0.73	0.53	0.33
ENST00000243389.7	ENSG00000123643.12	5781	5566.62	429.41	3.41	2.47	39.46
ENST00000429484.6	ENSG00000123643.12	977	762.62	0.00	0.00	0.00	0.00
ENST00000517628.1	ENSG00000123643.12	524	310.32	0.00	0.00	0.00	0.00
ENST00000517945.5	ENSG00000123643.12	552	338.13	0.00	0.00	0.00	0.00
ENST00000519829.2	ENSG00000123643.12	488	274.68	0.00	0.00	0.00	0.00
ENST00000520111.5	ENSG00000123643.12	587	372.97	0.00	0.00	0.00	0.00
ENST00000520701.5	ENSG00000123643.12	2005	1790.62	176.92	4.37	3.16	50.55
ENST00000521351.1	ENSG00000123643.12	574	360.02	0.00	0.00	0.00	0.00
ENST00000521925.5	ENSG00000123643.12	1621	1406.62	1.92	0.06	0.04	0.70
ENST00000522185.1	ENSG00000123643.12	751	536.68	9.75	0.80	0.58	9.30
ENST00000616007.4	ENSG00000123643.12	1389	1174.62	0.00	0.00	0.00	0.00
ENST00000366996.1	ENSG00000123684.12	2035	1820.62	9.58	0.23	0.17	0.85
ENST00000366997.8	ENSG00000123684.12	7782	7567.62	4195.36	24.49	17.72	89.11
ENST00000488600.1	ENSG00000123684.12	439	226.51	0.00	0.00	0.00	0.00
ENST00000498690.1	ENSG00000123684.12	300	95.97	6.00	2.76	2.00	10.05
ENST00000243440.1	ENSG00000123685.8	980	765.62	0.00	0.00	0.00	0.00
ENST00000471382.5	ENSG00000123685.8	605	390.91	0.00	0.00	0.00	0.00
ENST00000478275.1	ENSG00000123685.8	2357	2142.62	14.00	0.29	0.21	100.00
ENST00000367029.4	ENSG00000123689.5	866	651.63	18.00	1.22	0.88	100.00
ENST00000243457.3	ENSG00000123700.4	5392	5177.62	19.54	0.17	0.12	21.34
ENST00000535240.1	ENSG00000123700.4	1685	1470.62	20.46	0.61	0.44	78.66
ENST00000342983.6	ENSG00000123728.9	3896	3681.62	282.54	3.39	2.45	4.45
ENST00000370874.1	ENSG00000123728.9	2333	2118.62	443.51	9.25	6.69	12.15
ENST00000460462.1	ENSG00000123728.9	804	589.65	704.41	52.78	38.19	69.31
ENST00000490400.1	ENSG00000123728.9	215	30.44	0.00	0.00	0.00	0.00
ENST00000620646.4	ENSG00000123728.9	3341	3126.62	759.54	10.73	7.77	14.09
ENST00000243498.9	ENSG00000123737.12	1481	1266.62	402.92	14.05	10.17	24.60
ENST00000379663.7	ENSG00000123737.12	1529	1314.62	28.07	0.94	0.68	1.65
ENST00000503139.5	ENSG00000123737.12	1204	989.62	18.67	0.83	0.60	1.46
ENST00000503236.1	ENSG00000123737.12	644	429.81	31.80	3.27	2.37	5.72
ENST00000506201.1	ENSG00000123737.12	590	375.96	31.75	3.73	2.70	6.53
ENST00000508212.5	ENSG00000123737.12	612	397.89	12.70	1.41	1.02	2.47
ENST00000509800.5	ENSG00000123737.12	757	542.67	2.63	0.21	0.16	0.38
ENST00000509980.5	ENSG00000123737.12	1317	1102.62	628.72	25.19	18.23	44.10
ENST00000511132.1	ENSG00000123737.12	515	301.40	14.98	2.20	1.59	3.84
ENST00000511454.5	ENSG00000123737.12	733	518.69	0.00	0.00	0.00	0.00
ENST00000512454.5	ENSG00000123737.12	1543	1328.62	33.44	1.11	0.80	1.95
ENST00000513654.5	ENSG00000123737.12	3882	3667.62	346.09	4.17	3.02	7.30
ENST00000243501.9	ENSG00000123739.10	5226	5011.62	365.42	3.22	2.33	9.24
ENST00000502283.1	ENSG00000123739.10	1189	974.62	67.98	3.08	2.23	8.84
ENST00000502772.1	ENSG00000123739.10	245	51.10	23.41	20.24	14.65	58.05
ENST00000507961.1	ENSG00000123739.10	755	540.68	101.88	8.33	6.02	23.88
ENST00000243578.7	ENSG00000123810.7	1027	812.62	4.77	0.26	0.19	46.75
ENST00000594416.1	ENSG00000123810.7	848	633.63	4.23	0.30	0.21	53.25
ENST00000601597.1	ENSG00000123810.7	421	208.97	0.00	0.00	0.00	0.00
ENST00000243583.10	ENSG00000123815.11	2041	1826.62	100.86	2.44	1.77	50.19
ENST00000324464.7	ENSG00000123815.11	2443	2228.62	22.45	0.45	0.32	9.16
ENST00000593544.1	ENSG00000123815.11	451	238.26	0.00	0.00	0.00	0.00
ENST00000593723.1	ENSG00000123815.11	325	118.22	0.00	0.00	0.00	0.00
ENST00000593724.1	ENSG00000123815.11	2255	2040.62	55.86	1.21	0.88	24.88
ENST00000594084.5	ENSG00000123815.11	594	379.94	0.00	0.00	0.00	0.00
ENST00000594490.5	ENSG00000123815.11	406	194.44	0.00	0.00	0.00	0.00
ENST00000594720.5	ENSG00000123815.11	486	272.71	0.00	0.00	0.00	0.00
ENST00000595254.5	ENSG00000123815.11	867	652.63	0.00	0.00	0.00	0.00
ENST00000596357.1	ENSG00000123815.11	373	162.84	0.00	0.00	0.00	0.00
ENST00000596455.5	ENSG00000123815.11	1014	799.62	9.27	0.51	0.37	10.54
ENST00000599643.5	ENSG00000123815.11	735	520.69	0.00	0.00	0.00	0.00
ENST00000600080.5	ENSG00000123815.11	473	259.89	0.00	0.00	0.00	0.00
ENST00000600707.5	ENSG00000123815.11	394	182.88	0.00	0.00	0.00	0.00
ENST00000601304.5	ENSG00000123815.11	883	668.63	2.78	0.18	0.13	3.78
ENST00000601451.5	ENSG00000123815.11	1949	1734.62	2.78	0.07	0.05	1.45
ENST00000601967.5	ENSG00000123815.11	735	520.69	0.00	0.00	0.00	0.00
ENST00000367079.3	ENSG00000123836.14	3494	3279.62	429.75	5.79	4.19	37.64
ENST00000367080.7	ENSG00000123836.14	7094	6879.62	879.15	5.65	4.09	36.70
ENST00000411990.6	ENSG00000123836.14	1876	1661.62	46.84	1.25	0.90	8.10
ENST00000464777.5	ENSG00000123836.14	523	309.33	0.00	0.00	0.00	0.00
ENST00000468857.1	ENSG00000123836.14	339	131.02	1.00	0.34	0.24	2.19
ENST00000473310.5	ENSG00000123836.14	892	677.62	36.26	2.36	1.71	15.37
ENST00000483688.2	ENSG00000123836.14	554	340.12	0.00	0.00	0.00	0.00
ENST00000545806.5	ENSG00000123836.14	543	329.19	0.00	0.00	0.00	0.00
ENST00000615360.4	ENSG00000123836.14	551	337.14	0.00	0.00	0.00	0.00
ENST00000618513.4	ENSG00000123836.14	554	340.12	0.00	0.00	0.00	0.00
ENST00000367070.7	ENSG00000123838.10	2243	2028.62	0.00	0.00	0.00	0.00
ENST00000421786.5	ENSG00000123838.10	708	493.72	0.00	0.00	0.00	0.00
ENST00000424088.1	ENSG00000123838.10	552	338.13	2.00	0.26	0.19	100.00
ENST00000243611.9	ENSG00000123843.12	1117	902.62	0.00	0.00	0.00	0.00
ENST00000367076.7	ENSG00000123843.12	1113	898.62	0.00	0.00	0.00	0.00
ENST00000367078.7	ENSG00000123843.12	978	763.62	0.00	0.00	0.00	0.00
ENST00000391923.1	ENSG00000123843.12	949	734.62	0.00	0.00	0.00	0.00
ENST00000452902.6	ENSG00000123843.12	742	527.68	0.00	0.00	0.00	0.00
ENST00000469326.1	ENSG00000123843.12	1992	1777.62	0.00	0.00	0.00	0.00
ENST00000470767.1	ENSG00000123843.12	652	437.79	0.00	0.00	0.00	0.00
ENST00000492730.1	ENSG00000123843.12	564	350.07	0.00	0.00	0.00	0.00
ENST00000456718.1	ENSG00000123870.10	1920	1705.62	7.00	0.18	0.13	29.71
ENST00000597158.1	ENSG00000123870.10	308	103.00	1.00	0.43	0.31	70.29
ENST00000243662.10	ENSG00000123892.11	1465	1250.62	1003.71	35.46	25.66	66.85
ENST00000526372.1	ENSG00000123892.11	1007	792.62	313.90	17.50	12.66	32.99
ENST00000531138.1	ENSG00000123892.11	928	713.62	1.39	0.09	0.06	0.16
ENST00000243673.6	ENSG00000123901.8	4282	4067.62	9.00	0.10	0.07	100.00
ENST00000539203.2	ENSG00000123901.8	1909	1694.62	0.00	0.00	0.00	0.00
ENST00000220592.9	ENSG00000123908.11	14581	14366.62	3607.44	11.09	8.03	32.16
ENST00000517293.5	ENSG00000123908.11	422	209.94	0.00	0.00	0.00	0.00
ENST00000518019.1	ENSG00000123908.11	421	208.97	3.00	0.63	0.46	1.84
ENST00000519347.1	ENSG00000123908.11	309	103.88	1.07	0.45	0.33	1.32
ENST00000519980.5	ENSG00000123908.11	3141	2926.62	0.00	0.00	0.00	0.00
ENST00000520412.1	ENSG00000123908.11	614	399.88	11.67	1.29	0.93	3.74
ENST00000520628.1	ENSG00000123908.11	350	141.21	57.84	18.10	13.09	52.45
ENST00000521325.1	ENSG00000123908.11	683	468.75	2.00	0.19	0.14	0.55
ENST00000523609.5	ENSG00000123908.11	3050	2835.62	144.78	2.26	1.63	6.54
ENST00000524328.1	ENSG00000123908.11	316	110.12	1.21	0.49	0.35	1.41
ENST00000337190.6	ENSG00000123933.15	4056	3841.62	344.06	3.96	2.86	41.69
ENST00000510822.1	ENSG00000123933.15	561	347.08	0.00	0.00	0.00	0.00
ENST00000513372.5	ENSG00000123933.15	4228	4013.62	359.13	3.95	2.86	41.65
ENST00000513380.1	ENSG00000123933.15	624	409.85	3.10	0.33	0.24	3.52
ENST00000515378.5	ENSG00000123933.15	522	308.34	8.71	1.25	0.90	13.14
ENST00000537353.2	ENSG00000123933.15	80	0.00	0.00	0.00	0.00	0.00
ENST00000398065.3	ENSG00000123965.13	516	302.39	132.46	19.35	14.01	100.00
ENST00000314355.6	ENSG00000123975.4	613	398.88	30.00	3.32	2.40	100.00
ENST00000309931.2	ENSG00000123977.9	1704	1489.62	0.00	0.00	0.00	0.00
ENST00000373666.6	ENSG00000123977.9	2476	2261.62	0.00	0.00	0.00	0.00
ENST00000440997.1	ENSG00000123977.9	564	350.07	0.00	0.00	0.00	0.00
ENST00000454999.5	ENSG00000123977.9	725	510.70	0.00	0.00	0.00	0.00
ENST00000472604.1	ENSG00000123977.9	481	267.77	0.00	0.00	0.00	0.00
ENST00000357430.7	ENSG00000123983.13	5679	5464.62	4258.54	34.43	24.92	10.52
ENST00000392066.7	ENSG00000123983.13	3147	2932.62	3434.47	51.74	37.44	15.81
ENST00000407441.4	ENSG00000123983.13	538	324.22	1077.09	146.78	106.21	44.84
ENST00000413316.1	ENSG00000123983.13	650	435.80	0.00	0.00	0.00	0.00
ENST00000421680.2	ENSG00000123983.13	639	424.82	0.00	0.00	0.00	0.00
ENST00000463813.1	ENSG00000123983.13	509	295.45	24.16	3.61	2.61	1.10
ENST00000474422.1	ENSG00000123983.13	760	545.67	148.23	12.00	8.69	3.67
ENST00000495541.1	ENSG00000123983.13	749	534.68	879.08	72.64	52.57	22.19
ENST00000535678.1	ENSG00000123983.13	560	346.09	1.24	0.16	0.11	0.05
ENST00000540115.1	ENSG00000123983.13	624	409.85	0.00	0.00	0.00	0.00
ENST00000542810.1	ENSG00000123983.13	428	215.78	29.18	5.97	4.32	1.82
ENST00000243776.10	ENSG00000123989.13	3013	2798.62	29.78	0.47	0.34	0.48
ENST00000373891.2	ENSG00000123989.13	1079	864.62	5.99	0.31	0.22	0.31
ENST00000535926.2	ENSG00000123989.13	2634	2419.62	5356.23	97.80	70.78	99.21
ENST00000273075.8	ENSG00000123992.18	2425	2210.62	462.83	9.25	6.69	29.82
ENST00000322176.11	ENSG00000123992.18	925	710.62	4.76	0.30	0.21	0.95
ENST00000373963.5	ENSG00000123992.18	1657	1442.62	0.00	0.00	0.00	0.00
ENST00000373966.5	ENSG00000123992.18	1875	1660.62	0.00	0.00	0.00	0.00
ENST00000373972.5	ENSG00000123992.18	1578	1363.62	17.63	0.57	0.41	1.84
ENST00000429013.5	ENSG00000123992.18	896	681.62	7.67	0.50	0.36	1.60
ENST00000430206.5	ENSG00000123992.18	577	363.01	0.00	0.00	0.00	0.00
ENST00000434339.5	ENSG00000123992.18	638	423.82	0.00	0.00	0.00	0.00
ENST00000457935.5	ENSG00000123992.18	1091	876.62	0.00	0.00	0.00	0.00
ENST00000460963.5	ENSG00000123992.18	1610	1395.62	136.61	4.32	3.13	13.94
ENST00000462779.1	ENSG00000123992.18	251	55.62	1.36	1.08	0.78	3.49
ENST00000488051.1	ENSG00000123992.18	480	266.79	10.93	1.81	1.31	5.84
ENST00000488881.1	ENSG00000123992.18	629	414.84	31.54	3.36	2.43	10.83
ENST00000490371.5	ENSG00000123992.18	555	341.11	10.62	1.38	1.00	4.43
ENST00000519698.1	ENSG00000123992.18	482	268.76	0.00	0.00	0.00	0.00
ENST00000519905.1	ENSG00000123992.18	576	362.01	0.00	0.00	0.00	0.00
ENST00000520694.5	ENSG00000123992.18	673	458.76	6.40	0.62	0.45	1.99
ENST00000521459.5	ENSG00000123992.18	714	499.71	0.00	0.00	0.00	0.00
ENST00000522421.1	ENSG00000123992.18	582	367.99	51.88	6.23	4.51	20.08
ENST00000523282.5	ENSG00000123992.18	1662	1447.62	0.00	0.00	0.00	0.00
ENST00000523527.5	ENSG00000123992.18	565	351.06	12.77	1.61	1.16	5.18
ENST00000243786.2	ENSG00000123999.4	1468	1253.62	136.16	4.80	3.47	92.42
ENST00000489456.1	ENSG00000123999.4	645	430.81	3.84	0.39	0.28	7.58
ENST00000446656.3	ENSG00000124003.12	1048	833.62	26.00	1.38	1.00	100.00
ENST00000289656.3	ENSG00000124006.14	2274	2059.62	2504.88	53.73	38.88	53.37
ENST00000373873.8	ENSG00000124006.14	3297	3082.62	27.42	0.39	0.28	0.39
ENST00000373876.5	ENSG00000124006.14	5503	5288.62	6.40	0.05	0.04	0.05
ENST00000404537.5	ENSG00000124006.14	5841	5626.62	0.00	0.00	0.00	0.00
ENST00000456147.1	ENSG00000124006.14	1571	1356.62	107.40	3.50	2.53	3.47
ENST00000462385.1	ENSG00000124006.14	951	736.62	152.60	9.15	6.62	9.09
ENST00000462534.5	ENSG00000124006.14	662	447.78	17.06	1.68	1.22	1.67
ENST00000465149.1	ENSG00000124006.14	5380	5165.62	221.50	1.89	1.37	1.88
ENST00000465589.1	ENSG00000124006.14	571	357.03	0.00	0.00	0.00	0.00
ENST00000472388.1	ENSG00000124006.14	625	410.85	88.30	9.50	6.87	9.43
ENST00000489804.5	ENSG00000124006.14	694	479.73	0.00	0.00	0.00	0.00
ENST00000491370.1	ENSG00000124006.14	584	369.98	0.00	0.00	0.00	0.00
ENST00000596474.1	ENSG00000124006.14	544	330.18	55.92	7.48	5.42	7.43
ENST00000603926.5	ENSG00000124006.14	5520	5305.62	58.12	0.48	0.35	0.48
ENST00000604031.5	ENSG00000124006.14	1774	1559.62	452.49	12.82	9.28	12.73
ENST00000243806.2	ENSG00000124019.9	2030	1815.62	0.00	0.00	0.00	0.00
ENST00000389874.3	ENSG00000124019.9	2594	2379.62	35.00	0.65	0.47	100.00
ENST00000409685.3	ENSG00000124019.9	2509	2294.62	0.00	0.00	0.00	0.00
ENST00000316341.7	ENSG00000124067.16	4765	4550.62	190.61	1.85	1.34	7.09
ENST00000422611.6	ENSG00000124067.16	4670	4455.62	172.70	1.71	1.24	6.56
ENST00000537830.6	ENSG00000124067.16	3525	3310.62	0.00	0.00	0.00	0.00
ENST00000541864.6	ENSG00000124067.16	3627	3412.62	0.00	0.00	0.00	0.00
ENST00000570616.1	ENSG00000124067.16	406	194.44	3.29	0.75	0.54	2.87
ENST00000570802.5	ENSG00000124067.16	3761	3546.62	23.35	0.29	0.21	1.11
ENST00000571299.5	ENSG00000124067.16	891	676.62	140.45	9.17	6.64	35.14
ENST00000572010.5	ENSG00000124067.16	1016	801.62	26.43	1.46	1.05	5.58
ENST00000572037.5	ENSG00000124067.16	3620	3405.62	0.00	0.00	0.00	0.00
ENST00000572476.1	ENSG00000124067.16	573	359.03	1.00	0.12	0.09	0.47
ENST00000572766.2	ENSG00000124067.16	515	301.40	0.00	0.00	0.00	0.00
ENST00000573023.6	ENSG00000124067.16	3649	3434.62	71.49	0.92	0.67	3.52
ENST00000573702.1	ENSG00000124067.16	633	418.83	14.15	1.49	1.08	5.72
ENST00000574665.5	ENSG00000124067.16	847	632.63	12.83	0.90	0.65	3.43
ENST00000575857.3	ENSG00000124067.16	588	373.96	2.07	0.24	0.18	0.94
ENST00000576377.1	ENSG00000124067.16	868	653.63	82.72	5.59	4.05	21.42
ENST00000576462.1	ENSG00000124067.16	673	458.76	7.00	0.67	0.49	2.58
ENST00000576513.2	ENSG00000124067.16	412	200.24	1.00	0.22	0.16	0.85
ENST00000576616.5	ENSG00000124067.16	3768	3553.62	56.80	0.71	0.51	2.71
ENST00000243878.8	ENSG00000124074.11	1579	1364.62	0.00	0.00	0.00	0.00
ENST00000602409.2	ENSG00000124074.11	266	67.39	0.00	0.00	0.00	0.00
ENST00000602415.2	ENSG00000124074.11	735	520.69	1.31	0.11	0.08	7.17
ENST00000602531.1	ENSG00000124074.11	888	673.63	2.74	0.18	0.13	11.54
ENST00000602642.1	ENSG00000124074.11	468	254.96	1.00	0.17	0.13	11.14
ENST00000602644.5	ENSG00000124074.11	1353	1138.62	3.33	0.13	0.09	8.30
ENST00000602942.5	ENSG00000124074.11	1253	1038.62	22.62	0.96	0.70	61.85
ENST00000243911.2	ENSG00000124089.4	1084	869.62	0.00	0.00	0.00	0.00
ENST00000243913.8	ENSG00000124091.9	2064	1849.62	230.00	5.49	3.98	100.00
ENST00000617620.1	ENSG00000124091.9	1355	1140.62	0.00	0.00	0.00	0.00
ENST00000243914.7	ENSG00000124092.12	3567	3352.62	0.00	0.00	0.00	0.00
ENST00000371196.6	ENSG00000124092.12	3491	3276.62	0.00	0.00	0.00	0.00
ENST00000422109.6	ENSG00000124092.12	2964	2749.62	0.00	0.00	0.00	0.00
ENST00000422869.6	ENSG00000124092.12	2966	2751.62	0.00	0.00	0.00	0.00
ENST00000423479.7	ENSG00000124092.12	2478	2263.62	0.00	0.00	0.00	0.00
ENST00000426658.6	ENSG00000124092.12	3996	3781.62	0.00	0.00	0.00	0.00
ENST00000429804.7	ENSG00000124092.12	3864	3649.62	0.00	0.00	0.00	0.00
ENST00000432255.6	ENSG00000124092.12	2955	2740.62	0.00	0.00	0.00	0.00
ENST00000433949.7	ENSG00000124092.12	2234	2019.62	0.00	0.00	0.00	0.00
ENST00000481655.2	ENSG00000124092.12	1512	1297.62	0.00	0.00	0.00	0.00
ENST00000502686.6	ENSG00000124092.12	2023	1808.62	0.00	0.00	0.00	0.00
ENST00000539382.5	ENSG00000124092.12	2262	2047.62	0.00	0.00	0.00	0.00
ENST00000607923.5	ENSG00000124092.12	2964	2749.62	0.00	0.00	0.00	0.00
ENST00000608108.1	ENSG00000124092.12	1628	1413.62	0.00	0.00	0.00	0.00
ENST00000608158.5	ENSG00000124092.12	1984	1769.62	1.00	0.02	0.02	100.00
ENST00000608263.5	ENSG00000124092.12	4040	3825.62	0.00	0.00	0.00	0.00
ENST00000608425.5	ENSG00000124092.12	2915	2700.62	0.00	0.00	0.00	0.00
ENST00000608440.5	ENSG00000124092.12	2749	2534.62	0.00	0.00	0.00	0.00
ENST00000608720.5	ENSG00000124092.12	2241	2026.62	0.00	0.00	0.00	0.00
ENST00000608858.5	ENSG00000124092.12	905	690.62	0.00	0.00	0.00	0.00
ENST00000608903.5	ENSG00000124092.12	2135	1920.62	0.00	0.00	0.00	0.00
ENST00000609232.5	ENSG00000124092.12	3668	3453.62	0.00	0.00	0.00	0.00
ENST00000522557.1	ENSG00000124097.7	636	421.83	1.00	0.10	0.08	100.00
ENST00000371384.3	ENSG00000124098.9	3046	2831.62	4970.00	77.55	56.12	99.72
ENST00000437418.1	ENSG00000124098.9	614	399.88	2.00	0.22	0.16	0.28
ENST00000243924.3	ENSG00000124102.4	577	363.01	3.00	0.37	0.26	100.00
ENST00000371328.3	ENSG00000124103.8	911	696.62	8.00	0.51	0.37	100.00
ENST00000481560.1	ENSG00000124103.8	666	451.77	0.00	0.00	0.00	0.00
ENST00000342644.9	ENSG00000124104.18	1506	1291.62	2.93	0.10	0.07	1.40
ENST00000344780.4	ENSG00000124104.18	3106	2891.62	259.25	3.96	2.87	55.38
ENST00000372541.1	ENSG00000124104.18	771	556.67	0.00	0.00	0.00	0.00
ENST00000372542.5	ENSG00000124104.18	1824	1609.62	0.00	0.00	0.00	0.00
ENST00000372547.5	ENSG00000124104.18	2794	2579.62	152.18	2.61	1.89	36.44
ENST00000462307.5	ENSG00000124104.18	1043	828.62	0.00	0.00	0.00	0.00
ENST00000465997.1	ENSG00000124104.18	673	458.76	0.00	0.00	0.00	0.00
ENST00000466252.5	ENSG00000124104.18	574	360.02	0.00	0.00	0.00	0.00
ENST00000472219.5	ENSG00000124104.18	1858	1643.62	0.00	0.00	0.00	0.00
ENST00000478230.5	ENSG00000124104.18	907	692.62	0.00	0.00	0.00	0.00
ENST00000486336.1	ENSG00000124104.18	701	486.72	0.00	0.00	0.00	0.00
ENST00000491381.5	ENSG00000124104.18	1607	1392.62	11.39	0.36	0.26	5.05
ENST00000614929.4	ENSG00000124104.18	587	372.97	1.04	0.12	0.09	1.72
ENST00000338380.2	ENSG00000124107.5	596	381.94	0.00	0.00	0.00	0.00
ENST00000243938.8	ENSG00000124116.18	1000	785.62	0.00	0.00	0.00	0.00
ENST00000337205.8	ENSG00000124116.18	897	682.62	0.00	0.00	0.00	0.00
ENST00000372630.2	ENSG00000124116.18	597	382.93	0.00	0.00	0.00	0.00
ENST00000372632.6	ENSG00000124116.18	704	489.72	0.00	0.00	0.00	0.00
ENST00000462017.5	ENSG00000124116.18	545	331.17	0.00	0.00	0.00	0.00
ENST00000465935.1	ENSG00000124116.18	886	671.63	1.00	0.07	0.05	12.54
ENST00000467679.5	ENSG00000124116.18	531	317.27	0.00	0.00	0.00	0.00
ENST00000471401.5	ENSG00000124116.18	468	254.96	0.00	0.00	0.00	0.00
ENST00000474942.5	ENSG00000124116.18	467	253.98	1.00	0.17	0.13	33.16
ENST00000481847.5	ENSG00000124116.18	990	775.62	5.00	0.28	0.21	54.30
ENST00000487343.5	ENSG00000124116.18	809	594.65	0.00	0.00	0.00	0.00
ENST00000490877.1	ENSG00000124116.18	400	188.65	0.00	0.00	0.00	0.00
ENST00000493693.5	ENSG00000124116.18	763	548.67	0.00	0.00	0.00	0.00
ENST00000262605.8	ENSG00000124120.10	6212	5997.62	424.97	3.13	2.27	55.17
ENST00000372904.7	ENSG00000124120.10	6234	6019.62	167.59	1.23	0.89	21.68
ENST00000372906.2	ENSG00000124120.10	1139	924.62	13.97	0.67	0.48	11.77
ENST00000456317.1	ENSG00000124120.10	926	711.62	8.43	0.52	0.38	9.22
ENST00000461134.1	ENSG00000124120.10	3455	3240.62	9.04	0.12	0.09	2.17
ENST00000371941.3	ENSG00000124126.13	6636	6421.62	1819.07	12.52	9.06	32.08
ENST00000482556.5	ENSG00000124126.13	4682	4467.62	1913.75	18.93	13.70	48.51
ENST00000496915.1	ENSG00000124126.13	478	264.81	40.18	6.70	4.85	17.18
ENST00000620554.1	ENSG00000124126.13	362	152.44	3.00	0.87	0.63	2.23
ENST00000306117.5	ENSG00000124134.8	4538	4323.62	1.00	0.01	0.01	100.00
ENST00000537075.2	ENSG00000124134.8	2136	1921.62	0.00	0.00	0.00	0.00
ENST00000243964.6	ENSG00000124140.13	6061	5846.62	0.00	0.00	0.00	0.00
ENST00000372315.4	ENSG00000124140.13	1549	1334.62	0.00	0.00	0.00	0.00
ENST00000413737.2	ENSG00000124140.13	411	199.27	0.00	0.00	0.00	0.00
ENST00000428198.1	ENSG00000124140.13	248	53.35	0.00	0.00	0.00	0.00
ENST00000454036.6	ENSG00000124140.13	3593	3378.62	0.00	0.00	0.00	0.00
ENST00000539566.3	ENSG00000124140.13	1105	890.62	0.00	0.00	0.00	0.00
ENST00000608594.2	ENSG00000124140.13	363	153.39	0.00	0.00	0.00	0.00
ENST00000608944.5	ENSG00000124140.13	571	357.03	0.00	0.00	0.00	0.00
ENST00000616201.4	ENSG00000124140.13	2955	2740.62	0.00	0.00	0.00	0.00
ENST00000616202.4	ENSG00000124140.13	2445	2230.62	0.00	0.00	0.00	0.00
ENST00000616933.4	ENSG00000124140.13	6166	5951.62	0.00	0.00	0.00	0.00
ENST00000622711.4	ENSG00000124140.13	1455	1240.62	0.00	0.00	0.00	0.00
ENST00000625683.2	ENSG00000124140.13	1693	1478.62	0.00	0.00	0.00	0.00
ENST00000626144.1	ENSG00000124140.13	432	219.68	0.00	0.00	0.00	0.00
ENST00000626695.1	ENSG00000124140.13	391	180.00	0.00	0.00	0.00	0.00
ENST00000626701.1	ENSG00000124140.13	617	402.87	0.00	0.00	0.00	0.00
ENST00000626937.2	ENSG00000124140.13	1224	1009.62	0.00	0.00	0.00	0.00
ENST00000627290.2	ENSG00000124140.13	583	368.98	0.00	0.00	0.00	0.00
ENST00000628272.1	ENSG00000124140.13	401	189.62	1.00	0.23	0.17	100.00
ENST00000628413.1	ENSG00000124140.13	572	358.03	0.00	0.00	0.00	0.00
ENST00000629054.2	ENSG00000124140.13	1947	1732.62	0.00	0.00	0.00	0.00
ENST00000636324.1	ENSG00000124140.13	100	0.00	0.00	0.00	0.00	0.00
ENST00000637437.1	ENSG00000124140.13	100	0.00	0.00	0.00	0.00	0.00
ENST00000637831.1	ENSG00000124140.13	100	0.00	0.00	0.00	0.00	0.00
ENST00000637863.1	ENSG00000124140.13	100	0.00	0.00	0.00	0.00	0.00
ENST00000243967.8	ENSG00000124143.10	1825	1610.62	0.00	0.00	0.00	0.00
ENST00000373345.8	ENSG00000124143.10	2841	2626.62	0.00	0.00	0.00	0.00
ENST00000373346.7	ENSG00000124143.10	994	779.62	0.00	0.00	0.00	0.00
ENST00000414158.1	ENSG00000124143.10	534	320.25	0.00	0.00	0.00	0.00
ENST00000372733.3	ENSG00000124145.6	2613	2398.62	981.00	18.07	13.08	100.00
ENST00000371997.3	ENSG00000124151.18	6750	6535.62	141.03	0.95	0.69	4.43
ENST00000371998.7	ENSG00000124151.18	4668	4453.62	184.58	1.83	1.33	8.50
ENST00000372004.7	ENSG00000124151.18	7939	7724.62	3279.39	18.76	13.57	87.07
ENST00000490248.1	ENSG00000124151.18	226	37.59	0.00	0.00	0.00	0.00
ENST00000497292.1	ENSG00000124151.18	824	609.64	0.00	0.00	0.00	0.00
ENST00000279035.13	ENSG00000124155.16	1694	1479.62	104.92	3.13	2.27	0.73
ENST00000279036.10	ENSG00000124155.16	2235	2020.62	14529.71	317.70	229.90	74.20
ENST00000372689.9	ENSG00000124155.16	1971	1756.62	3621.02	91.07	65.91	21.27
ENST00000432270.1	ENSG00000124155.16	326	119.13	0.00	0.00	0.00	0.00
ENST00000455050.2	ENSG00000124155.16	1807	1592.62	299.71	8.31	6.02	1.94
ENST00000543458.6	ENSG00000124155.16	2000	1785.62	65.90	1.63	1.18	0.38
ENST00000545755.2	ENSG00000124155.16	675	460.76	65.74	6.30	4.56	1.47
ENST00000372769.3	ENSG00000124157.6	2051	1836.62	0.00	0.00	0.00	0.00
ENST00000353917.9	ENSG00000124159.15	1657	1442.62	0.00	0.00	0.00	0.00
ENST00000360607.10	ENSG00000124159.15	2127	1912.62	0.00	0.00	0.00	0.00
ENST00000372754.5	ENSG00000124159.15	2200	1985.62	0.00	0.00	0.00	0.00
ENST00000372756.5	ENSG00000124159.15	2077	1862.62	0.00	0.00	0.00	0.00
ENST00000537548.2	ENSG00000124159.15	1991	1776.62	0.00	0.00	0.00	0.00
ENST00000290231.10	ENSG00000124160.11	3220	3005.62	1611.00	23.68	17.14	100.00
ENST00000372291.3	ENSG00000124160.11	727	512.70	0.00	0.00	0.00	0.00
ENST00000265619.6	ENSG00000124164.15	3596	3381.62	36.01	0.47	0.34	0.37
ENST00000395802.7	ENSG00000124164.15	1834	1619.62	504.32	13.76	9.96	10.79
ENST00000463370.5	ENSG00000124164.15	2393	2178.62	2016.40	40.89	29.59	32.07
ENST00000475243.5	ENSG00000124164.15	7936	7721.62	2446.46	14.00	10.13	10.98
ENST00000476395.1	ENSG00000124164.15	3583	3368.62	353.67	4.64	3.36	3.64
ENST00000520497.1	ENSG00000124164.15	937	722.62	879.14	53.75	38.90	42.16
ENST00000371610.6	ENSG00000124171.8	4615	4400.62	113.00	1.13	0.82	100.00
ENST00000396039.1	ENSG00000124171.8	522	308.34	0.00	0.00	0.00	0.00
ENST00000243997.7	ENSG00000124172.9	3665	3450.62	220.09	2.82	2.04	51.01
ENST00000395659.1	ENSG00000124172.9	1878	1663.62	95.98	2.55	1.84	46.14
ENST00000395663.1	ENSG00000124172.9	697	482.73	1.72	0.16	0.11	2.86
ENST00000309279.11	ENSG00000124177.14	1635	1420.62	0.00	0.00	0.00	0.00
ENST00000373222.3	ENSG00000124177.14	2477	2262.62	123.52	2.41	1.75	1.14
ENST00000373233.7	ENSG00000124177.14	10818	10603.62	4489.44	18.71	13.54	8.81
ENST00000440647.1	ENSG00000124177.14	536	322.23	351.28	48.16	34.85	22.69
ENST00000440697.5	ENSG00000124177.14	1635	1420.62	0.00	0.00	0.00	0.00
ENST00000470470.1	ENSG00000124177.14	1349	1134.62	751.56	29.27	21.18	13.79
ENST00000476641.2	ENSG00000124177.14	862	647.63	36.27	2.47	1.79	1.17
ENST00000480022.1	ENSG00000124177.14	2829	2614.62	505.99	8.55	6.19	4.03
ENST00000482596.1	ENSG00000124177.14	599	384.93	894.93	102.72	74.33	48.39
ENST00000244007.7	ENSG00000124181.14	5285	5070.62	3988.23	34.75	25.15	18.19
ENST00000373271.5	ENSG00000124181.14	7395	7180.62	397.17	2.44	1.77	1.28
ENST00000423733.3	ENSG00000124181.14	498	284.57	0.00	0.00	0.00	0.00
ENST00000461641.5	ENSG00000124181.14	936	721.62	108.88	6.67	4.82	3.49
ENST00000465571.2	ENSG00000124181.14	543	329.19	74.70	10.03	7.26	5.25
ENST00000470528.1	ENSG00000124181.14	510	296.44	365.32	54.45	39.40	28.50
ENST00000473632.1	ENSG00000124181.14	412	200.24	72.19	15.93	11.53	8.34
ENST00000477870.5	ENSG00000124181.14	1051	836.62	260.48	13.76	9.95	7.20
ENST00000483175.5	ENSG00000124181.14	1084	869.62	21.32	1.08	0.78	0.57
ENST00000483646.2	ENSG00000124181.14	591	376.95	5.53	0.65	0.47	0.34
ENST00000490253.1	ENSG00000124181.14	527	313.30	8.14	1.15	0.83	0.60
ENST00000492148.5	ENSG00000124181.14	597	382.93	387.41	44.70	32.35	23.40
ENST00000599785.5	ENSG00000124181.14	880	665.63	0.00	0.00	0.00	0.00
ENST00000607954.1	ENSG00000124181.14	1005	790.62	0.00	0.00	0.00	0.00
ENST00000608689.5	ENSG00000124181.14	969	754.62	0.00	0.00	0.00	0.00
ENST00000608885.5	ENSG00000124181.14	865	650.63	0.00	0.00	0.00	0.00
ENST00000609257.5	ENSG00000124181.14	956	741.62	0.00	0.00	0.00	0.00
ENST00000609821.5	ENSG00000124181.14	570	356.04	0.00	0.00	0.00	0.00
ENST00000612731.2	ENSG00000124181.14	544	330.18	0.00	0.00	0.00	0.00
ENST00000617873.4	ENSG00000124181.14	583	368.98	24.79	2.97	2.15	1.55
ENST00000619272.2	ENSG00000124181.14	330	122.77	6.84	2.46	1.78	1.29
ENST00000630423.1	ENSG00000124181.14	635	420.83	0.00	0.00	0.00	0.00
ENST00000341197.8	ENSG00000124191.17	1880	1665.62	2.05	0.05	0.04	20.86
ENST00000358131.5	ENSG00000124191.17	2605	2390.62	0.00	0.00	0.00	0.00
ENST00000372999.5	ENSG00000124191.17	2519	2304.62	0.00	0.00	0.00	0.00
ENST00000413823.1	ENSG00000124191.17	1271	1056.62	4.95	0.21	0.15	79.14
ENST00000423191.6	ENSG00000124191.17	1709	1494.62	0.00	0.00	0.00	0.00
ENST00000435864.2	ENSG00000124191.17	2262	2047.62	0.00	0.00	0.00	0.00
ENST00000244020.4	ENSG00000124193.14	4325	4110.62	3528.32	37.92	27.44	40.69
ENST00000483871.6	ENSG00000124193.14	1680	1465.62	1833.70	55.28	40.00	59.31
ENST00000342560.9	ENSG00000124194.16	2265	2050.62	7.42	0.16	0.12	20.40
ENST00000372952.7	ENSG00000124194.16	722	507.70	0.00	0.00	0.00	0.00
ENST00000438466.5	ENSG00000124194.16	880	665.63	0.00	0.00	0.00	0.00
ENST00000445952.2	ENSG00000124194.16	826	611.64	1.00	0.07	0.05	9.22
ENST00000447658.1	ENSG00000124194.16	538	324.22	0.00	0.00	0.00	0.00
ENST00000537864.5	ENSG00000124194.16	2855	2640.62	0.00	0.00	0.00	0.00
ENST00000612599.4	ENSG00000124194.16	2585	2370.62	29.58	0.55	0.40	70.38
ENST00000617075.4	ENSG00000124194.16	2645	2430.62	0.00	0.00	0.00	0.00
ENST00000373003.1	ENSG00000124196.5	835	620.64	0.00	0.00	0.00	0.00
ENST00000373005.2	ENSG00000124196.5	459	246.11	0.00	0.00	0.00	0.00
ENST00000371917.4	ENSG00000124198.8	8852	8637.62	6648.64	34.01	24.61	86.08
ENST00000493140.1	ENSG00000124198.8	245	51.10	6.36	5.50	3.98	13.92
ENST00000371744.5	ENSG00000124201.14	2964	2749.62	0.00	0.00	0.00	0.00
ENST00000371752.5	ENSG00000124201.14	7212	6997.62	2595.69	16.39	11.86	91.46
ENST00000371754.8	ENSG00000124201.14	5235	5020.62	10.37	0.09	0.07	0.51
ENST00000396105.5	ENSG00000124201.14	7371	7156.62	164.88	1.02	0.74	5.68
ENST00000455070.1	ENSG00000124201.14	2122	1907.62	0.00	0.00	0.00	0.00
ENST00000469991.1	ENSG00000124201.14	640	425.82	4.06	0.42	0.31	2.35
ENST00000371030.3	ENSG00000124203.6	9401	9186.62	13.00	0.06	0.05	100.00
ENST00000610729.1	ENSG00000124203.6	898	683.62	0.00	0.00	0.00	0.00
ENST00000637017.1	ENSG00000124203.6	10953	10738.62	0.00	0.00	0.00	0.00
ENST00000311585.11	ENSG00000124205.15	2655	2440.62	799.59	14.47	10.47	21.86
ENST00000337938.6	ENSG00000124205.15	2636	2421.62	1368.75	24.97	18.07	37.71
ENST00000371025.7	ENSG00000124205.15	1153	938.62	428.80	20.18	14.61	30.48
ENST00000371028.6	ENSG00000124205.15	2397	2182.62	0.00	0.00	0.00	0.00
ENST00000395654.3	ENSG00000124205.15	2318	2103.62	313.86	6.59	4.77	9.95
ENST00000262982.2	ENSG00000124207.16	3553	3338.62	5623.77	74.42	53.86	96.71
ENST00000396192.7	ENSG00000124207.16	3459	3244.62	65.05	0.89	0.64	1.15
ENST00000469700.1	ENSG00000124207.16	1401	1186.62	44.19	1.65	1.19	2.14
ENST00000341698.2	ENSG00000124208.16	2757	2542.62	1966.45	34.17	24.73	100.00
ENST00000244040.3	ENSG00000124209.3	8670	8455.62	2371.46	12.39	8.97	77.77
ENST00000488949.1	ENSG00000124209.3	1032	817.62	65.54	3.54	2.56	22.23
ENST00000244043.4	ENSG00000124212.5	5579	5364.62	51.71	0.43	0.31	24.63
ENST00000478971.1	ENSG00000124212.5	1343	1128.62	33.29	1.30	0.94	75.37
ENST00000340954.11	ENSG00000124214.19	3334	3119.62	0.00	0.00	0.00	0.00
ENST00000347458.9	ENSG00000124214.19	3136	2921.62	565.56	8.55	6.19	8.43
ENST00000360426.8	ENSG00000124214.19	3211	2996.62	3792.74	55.92	40.47	55.13
ENST00000371792.5	ENSG00000124214.19	3130	2915.62	11.78	0.18	0.13	0.18
ENST00000371802.5	ENSG00000124214.19	3154	2939.62	378.60	5.69	4.12	5.61
ENST00000371828.7	ENSG00000124214.19	3411	3196.62	0.00	0.00	0.00	0.00
ENST00000371856.6	ENSG00000124214.19	3684	3469.62	1747.07	22.25	16.10	21.93
ENST00000437404.2	ENSG00000124214.19	1085	870.62	140.76	7.14	5.17	7.04
ENST00000456866.2	ENSG00000124214.19	643	428.81	16.48	1.70	1.23	1.67
ENST00000614381.4	ENSG00000124214.19	3054	2839.62	0.00	0.00	0.00	0.00
ENST00000244049.7	ENSG00000124215.16	1931	1716.62	3.75	0.10	0.07	8.13
ENST00000348616.8	ENSG00000124215.16	3182	2967.62	16.64	0.25	0.18	20.86
ENST00000350849.10	ENSG00000124215.16	2494	2279.62	0.00	0.00	0.00	0.00
ENST00000370991.7	ENSG00000124215.16	1669	1454.62	4.68	0.14	0.10	11.96
ENST00000456106.1	ENSG00000124215.16	418	206.06	0.00	0.00	0.00	0.00
ENST00000477058.1	ENSG00000124215.16	597	382.93	4.76	0.55	0.40	46.25
ENST00000497614.1	ENSG00000124215.16	1429	1214.62	4.18	0.15	0.11	12.79
ENST00000244050.2	ENSG00000124216.3	1686	1471.62	127.00	3.81	2.76	100.00
ENST00000244051.2	ENSG00000124217.4	5106	4891.62	308.00	2.78	2.01	100.00
ENST00000312283.12	ENSG00000124222.22	785	570.66	0.00	0.00	0.00	0.00
ENST00000355957.9	ENSG00000124222.22	4897	4682.62	109.58	1.03	0.75	1.44
ENST00000358029.8	ENSG00000124222.22	4329	4114.62	2859.63	30.71	22.22	42.88
ENST00000359617.8	ENSG00000124222.22	4273	4058.62	0.00	0.00	0.00	0.00
ENST00000361830.7	ENSG00000124222.22	4318	4103.62	32.77	0.35	0.26	0.49
ENST00000371132.8	ENSG00000124222.22	4552	4337.62	1867.76	19.02	13.77	26.57
ENST00000371141.8	ENSG00000124222.22	4937	4722.62	738.89	6.91	5.00	9.65
ENST00000412911.5	ENSG00000124222.22	560	346.09	0.00	0.00	0.00	0.00
ENST00000438253.1	ENSG00000124222.22	855	640.63	14.24	0.98	0.71	1.37
ENST00000458280.5	ENSG00000124222.22	553	339.13	0.00	0.00	0.00	0.00
ENST00000460655.5	ENSG00000124222.22	572	358.03	10.91	1.35	0.97	1.88
ENST00000464640.5	ENSG00000124222.22	812	597.65	0.00	0.00	0.00	0.00
ENST00000467096.5	ENSG00000124222.22	942	727.62	157.63	9.57	6.93	13.37
ENST00000468590.1	ENSG00000124222.22	691	476.73	0.00	0.00	0.00	0.00
ENST00000476384.5	ENSG00000124222.22	936	721.62	2.36	0.14	0.10	0.20
ENST00000483434.5	ENSG00000124222.22	874	659.63	0.00	0.00	0.00	0.00
ENST00000490700.5	ENSG00000124222.22	661	446.78	0.00	0.00	0.00	0.00
ENST00000493301.5	ENSG00000124222.22	597	382.93	13.29	1.53	1.11	2.14
ENST00000496003.5	ENSG00000124222.22	815	600.64	0.00	0.00	0.00	0.00
ENST00000496117.5	ENSG00000124222.22	528	314.29	0.00	0.00	0.00	0.00
ENST00000244070.7	ENSG00000124224.16	1474	1259.62	14.00	0.49	0.36	28.19
ENST00000334187.12	ENSG00000124224.16	2746	2531.62	4.58	0.08	0.06	4.59
ENST00000422302.2	ENSG00000124224.16	686	471.74	0.00	0.00	0.00	0.00
ENST00000457990.5	ENSG00000124224.16	848	633.63	0.00	0.00	0.00	0.00
ENST00000467784.1	ENSG00000124224.16	767	552.67	2.38	0.19	0.14	10.90
ENST00000473210.2	ENSG00000124224.16	481	267.77	0.00	0.00	0.00	0.00
ENST00000493688.5	ENSG00000124224.16	2325	2110.62	9.96	0.21	0.15	11.97
ENST00000495058.5	ENSG00000124224.16	3593	3378.62	0.00	0.00	0.00	0.00
ENST00000497138.5	ENSG00000124224.16	4680	4465.62	78.09	0.77	0.56	44.35
ENST00000606437.2	ENSG00000124224.16	483	269.75	0.00	0.00	0.00	0.00
ENST00000265626.8	ENSG00000124225.15	4627	4412.62	0.00	0.00	0.00	0.00
ENST00000341744.7	ENSG00000124225.15	4845	4630.62	0.00	0.00	0.00	0.00
ENST00000347215.8	ENSG00000124225.15	4546	4331.62	0.00	0.00	0.00	0.00
ENST00000395814.5	ENSG00000124225.15	800	585.65	0.00	0.00	0.00	0.00
ENST00000395816.7	ENSG00000124225.15	4519	4304.62	450.00	4.62	3.34	100.00
ENST00000395819.3	ENSG00000124225.15	859	644.63	0.00	0.00	0.00	0.00
ENST00000414037.5	ENSG00000124225.15	831	616.64	0.00	0.00	0.00	0.00
ENST00000472841.1	ENSG00000124225.15	361	151.50	0.00	0.00	0.00	0.00
ENST00000244061.5	ENSG00000124226.10	2503	2288.62	317.41	6.13	4.43	8.46
ENST00000622920.1	ENSG00000124226.10	1284	1069.62	775.88	32.05	23.19	44.23
ENST00000622999.3	ENSG00000124226.10	2438	2223.62	1041.89	20.70	14.98	28.57
ENST00000623528.3	ENSG00000124226.10	624	409.85	0.00	0.00	0.00	0.00
ENST00000623732.3	ENSG00000124226.10	569	355.04	0.00	0.00	0.00	0.00
ENST00000624620.1	ENSG00000124226.10	565	351.06	79.70	10.03	7.26	13.84
ENST00000624666.1	ENSG00000124226.10	2006	1791.62	144.12	3.55	2.57	4.90
ENST00000625177.3	ENSG00000124226.10	580	366.00	0.00	0.00	0.00	0.00
ENST00000457363.1	ENSG00000124227.5	1038	823.62	0.00	0.00	0.00	0.00
ENST00000371764.8	ENSG00000124228.14	2643	2428.62	285.38	5.19	3.76	9.24
ENST00000462328.2	ENSG00000124228.14	824	609.64	10.16	0.74	0.53	1.31
ENST00000471144.1	ENSG00000124228.14	3639	3424.62	271.37	3.50	2.53	6.23
ENST00000484427.5	ENSG00000124228.14	4929	4714.62	495.48	4.64	3.36	8.26
ENST00000493252.2	ENSG00000124228.14	825	610.64	14.39	1.04	0.75	1.85
ENST00000618172.4	ENSG00000124228.14	2567	2352.62	2188.22	41.09	29.74	73.11
ENST00000622530.4	ENSG00000124228.14	2693	2478.62	0.00	0.00	0.00	0.00
ENST00000343694.7	ENSG00000124232.10	2489	2274.62	0.00	0.00	0.00	0.00
ENST00000372741.7	ENSG00000124232.10	1636	1421.62	0.00	0.00	0.00	0.00
ENST00000372743.5	ENSG00000124232.10	1623	1408.62	0.00	0.00	0.00	0.00
ENST00000464504.2	ENSG00000124232.10	702	487.72	0.00	0.00	0.00	0.00
ENST00000622729.1	ENSG00000124232.10	1661	1446.62	0.00	0.00	0.00	0.00
ENST00000372781.3	ENSG00000124233.11	1662	1447.62	0.00	0.00	0.00	0.00
ENST00000371168.3	ENSG00000124237.5	803	588.65	0.00	0.00	0.00	0.00
ENST00000358791.9	ENSG00000124243.17	1378	1163.62	0.00	0.00	0.00	0.00
ENST00000371608.6	ENSG00000124243.17	6680	6465.62	126.32	0.86	0.62	66.39
ENST00000445038.5	ENSG00000124243.17	365	155.27	0.00	0.00	0.00	0.00
ENST00000463943.1	ENSG00000124243.17	1498	1283.62	12.70	0.44	0.32	33.61
ENST00000485049.1	ENSG00000124243.17	560	346.09	0.00	0.00	0.00	0.00
ENST00000609336.5	ENSG00000124243.17	787	572.66	0.00	0.00	0.00	0.00
ENST00000372861.4	ENSG00000124249.6	2599	2384.62	1.00	0.02	0.01	100.00
ENST00000372726.4	ENSG00000124251.10	2374	2159.62	4.95	0.10	0.07	100.00
ENST00000468375.1	ENSG00000124251.10	465	252.01	0.00	0.00	0.00	0.00
ENST00000488588.1	ENSG00000124251.10	554	340.12	0.00	0.00	0.00	0.00
ENST00000494455.5	ENSG00000124251.10	582	367.99	0.00	0.00	0.00	0.00
ENST00000319441.5	ENSG00000124253.10	4341	4126.62	16.60	0.18	0.13	61.89
ENST00000467047.1	ENSG00000124253.10	5074	4859.62	2.70	0.02	0.02	8.54
ENST00000470051.1	ENSG00000124253.10	409	197.34	0.00	0.00	0.00	0.00
ENST00000475833.1	ENSG00000124253.10	1037	822.62	0.00	0.00	0.00	0.00
ENST00000485958.1	ENSG00000124253.10	581	366.99	0.71	0.08	0.06	29.57
ENST00000498194.1	ENSG00000124253.10	783	568.66	0.00	0.00	0.00	0.00
ENST00000371173.7	ENSG00000124256.14	2195	1980.62	0.00	0.00	0.00	0.00
ENST00000395822.7	ENSG00000124256.14	2073	1858.62	0.00	0.00	0.00	0.00
ENST00000432548.2	ENSG00000124256.14	573	359.03	0.00	0.00	0.00	0.00
ENST00000453793.1	ENSG00000124256.14	357	147.75	0.00	0.00	0.00	0.00
ENST00000461547.5	ENSG00000124256.14	4213	3998.62	0.00	0.00	0.00	0.00
ENST00000480037.1	ENSG00000124256.14	1737	1522.62	1.49	0.04	0.03	24.35
ENST00000538947.5	ENSG00000124256.14	589	374.96	0.00	0.00	0.00	0.00
ENST00000541799.1	ENSG00000124256.14	1041	826.62	2.51	0.13	0.10	75.65
ENST00000546110.5	ENSG00000124256.14	558	344.10	0.00	0.00	0.00	0.00
ENST00000372518.4	ENSG00000124257.6	1278	1063.62	3.90	0.16	0.12	19.29
ENST00000545238.1	ENSG00000124257.6	490	276.66	4.24	0.68	0.49	80.71
ENST00000244096.7	ENSG00000124260.11	2741	2526.62	0.00	0.00	0.00	0.00
ENST00000370323.8	ENSG00000124260.11	2628	2413.62	1793.96	32.84	23.76	95.14
ENST00000427322.6	ENSG00000124260.11	901	686.62	0.00	0.00	0.00	0.00
ENST00000444834.6	ENSG00000124260.11	781	566.66	0.00	0.00	0.00	0.00
ENST00000579960.1	ENSG00000124260.11	713	498.71	8.03	0.71	0.51	2.06
ENST00000583480.5	ENSG00000124260.11	536	322.23	7.04	0.96	0.70	2.80
ENST00000264668.6	ENSG00000124275.14	3274	3059.62	50.68	0.73	0.53	0.66
ENST00000440940.6	ENSG00000124275.14	3215	3000.62	1155.20	17.01	12.31	15.39
ENST00000502509.5	ENSG00000124275.14	711	496.71	0.00	0.00	0.00	0.00
ENST00000502550.5	ENSG00000124275.14	567	353.05	0.00	0.00	0.00	0.00
ENST00000503550.5	ENSG00000124275.14	556	342.11	1.41	0.18	0.13	0.17
ENST00000506115.1	ENSG00000124275.14	620	405.86	0.00	0.00	0.00	0.00
ENST00000506877.1	ENSG00000124275.14	628	413.84	0.00	0.00	0.00	0.00
ENST00000507202.1	ENSG00000124275.14	495	281.60	17.49	2.74	1.99	2.48
ENST00000507414.1	ENSG00000124275.14	441	228.47	24.63	4.76	3.45	4.31
ENST00000507837.5	ENSG00000124275.14	574	360.02	0.00	0.00	0.00	0.00
ENST00000508047.5	ENSG00000124275.14	535	321.24	0.00	0.00	0.00	0.00
ENST00000508101.5	ENSG00000124275.14	584	369.98	171.25	20.45	14.80	18.50
ENST00000508354.1	ENSG00000124275.14	556	342.11	1.00	0.13	0.09	0.12
ENST00000508890.1	ENSG00000124275.14	346	137.49	2.15	0.69	0.50	0.62
ENST00000509379.1	ENSG00000124275.14	455	242.19	0.00	0.00	0.00	0.00
ENST00000509961.5	ENSG00000124275.14	492	278.63	88.83	14.08	10.19	12.74
ENST00000510279.5	ENSG00000124275.14	546	332.17	0.00	0.00	0.00	0.00
ENST00000510525.5	ENSG00000124275.14	3091	2876.62	80.67	1.24	0.90	1.12
ENST00000511461.5	ENSG00000124275.14	3076	2861.62	219.81	3.39	2.46	3.07
ENST00000511639.1	ENSG00000124275.14	690	475.74	0.00	0.00	0.00	0.00
ENST00000512217.5	ENSG00000124275.14	520	306.35	0.00	0.00	0.00	0.00
ENST00000512311.5	ENSG00000124275.14	386	175.22	74.80	18.86	13.65	17.07
ENST00000513439.5	ENSG00000124275.14	2441	2226.62	1179.86	23.41	16.94	21.18
ENST00000514220.5	ENSG00000124275.14	478	264.81	0.00	0.00	0.00	0.00
ENST00000514369.5	ENSG00000124275.14	779	564.66	36.22	2.83	2.05	2.56
ENST00000264669.9	ENSG00000124279.11	2402	2187.62	81.28	1.64	1.19	28.78
ENST00000282110.8	ENSG00000124279.11	637	422.82	0.00	0.00	0.00	0.00
ENST00000504695.1	ENSG00000124279.11	817	602.64	0.00	0.00	0.00	0.00
ENST00000507036.1	ENSG00000124279.11	2229	2014.62	89.48	1.96	1.42	34.41
ENST00000507572.1	ENSG00000124279.11	597	382.93	0.00	0.00	0.00	0.00
ENST00000511261.5	ENSG00000124279.11	1551	1336.62	30.80	1.02	0.74	17.85
ENST00000513577.1	ENSG00000124279.11	518	304.37	7.45	1.08	0.78	18.95
ENST00000513658.5	ENSG00000124279.11	819	604.64	0.00	0.00	0.00	0.00
ENST00000244137.11	ENSG00000124299.13	1910	1695.62	170.84	4.45	3.22	35.75
ENST00000397032.8	ENSG00000124299.13	1754	1539.62	196.77	5.65	4.09	45.35
ENST00000436370.7	ENSG00000124299.13	1638	1423.62	0.00	0.00	0.00	0.00
ENST00000588328.5	ENSG00000124299.13	581	366.99	0.00	0.00	0.00	0.00
ENST00000588719.5	ENSG00000124299.13	484	270.73	0.00	0.00	0.00	0.00
ENST00000589598.5	ENSG00000124299.13	596	381.94	0.00	0.00	0.00	0.00
ENST00000590408.1	ENSG00000124299.13	433	220.66	7.95	1.59	1.15	12.78
ENST00000590731.5	ENSG00000124299.13	557	343.10	0.00	0.00	0.00	0.00
ENST00000590755.6	ENSG00000124299.13	547	333.16	0.00	0.00	0.00	0.00
ENST00000591968.1	ENSG00000124299.13	943	728.62	0.00	0.00	0.00	0.00
ENST00000593085.1	ENSG00000124299.13	1763	1548.62	4.55	0.13	0.09	1.04
ENST00000593163.5	ENSG00000124299.13	1045	830.62	4.90	0.26	0.19	2.09
ENST00000609145.5	ENSG00000124299.13	570	356.04	2.99	0.37	0.27	2.98
ENST00000262622.4	ENSG00000124302.12	2479	2264.62	0.00	0.00	0.00	0.00
ENST00000434302.5	ENSG00000124302.12	2225	2010.62	0.00	0.00	0.00	0.00
ENST00000438847.7	ENSG00000124302.12	2133	1918.62	0.00	0.00	0.00	0.00
ENST00000591231.5	ENSG00000124302.12	1040	825.62	0.00	0.00	0.00	0.00
ENST00000604556.1	ENSG00000124302.12	683	468.75	0.00	0.00	0.00	0.00
ENST00000375365.2	ENSG00000124313.12	4004	3789.62	187.73	2.19	1.58	22.60
ENST00000396435.7	ENSG00000124313.12	6011	5796.62	878.27	6.69	4.84	69.12
ENST00000462054.5	ENSG00000124313.12	931	716.62	13.00	0.80	0.58	8.28
ENST00000485377.5	ENSG00000124313.12	835	620.64	0.00	0.00	0.00	0.00
ENST00000498281.1	ENSG00000124313.12	727	512.70	0.00	0.00	0.00	0.00
ENST00000262640.11	ENSG00000124333.15	2496	2281.62	332.22	6.43	4.66	5.52
ENST00000286448.11	ENSG00000124333.15	2646	2431.62	4560.82	82.87	59.97	71.05
ENST00000460621.6	ENSG00000124333.15	658	443.78	223.99	22.30	16.14	19.12
ENST00000463317.6	ENSG00000124333.15	673	458.76	0.00	0.00	0.00	0.00
ENST00000479687.6	ENSG00000124333.15	742	527.68	47.08	3.94	2.85	3.38
ENST00000488344.6	ENSG00000124333.15	696	481.73	11.90	1.09	0.79	0.94
ENST00000244174.10	ENSG00000124334.17	1944	1729.62	0.00	0.00	0.00	0.00
ENST00000369423.7	ENSG00000124334.17	2032	1817.62	21.96	0.53	0.39	100.00
ENST00000489233.6	ENSG00000124334.17	298	94.23	0.00	0.00	0.00	0.00
ENST00000494962.6	ENSG00000124334.17	308	103.00	0.00	0.00	0.00	0.00
ENST00000381174.9	ENSG00000124343.12	2315	2100.62	2.80	0.06	0.04	9.22
ENST00000419513.6	ENSG00000124343.12	979	764.62	6.54	0.38	0.27	59.12
ENST00000503018.1	ENSG00000124343.12	363	153.39	0.00	0.00	0.00	0.00
ENST00000509484.2	ENSG00000124343.12	574	360.02	1.65	0.20	0.15	31.66
ENST00000519244.1	ENSG00000124343.12	313	107.44	0.00	0.00	0.00	0.00
ENST00000339566.7	ENSG00000124356.15	6277	6062.62	0.00	0.00	0.00	0.00
ENST00000394070.6	ENSG00000124356.15	6691	6476.62	59.60	0.41	0.29	1.18
ENST00000394073.5	ENSG00000124356.15	6386	6171.62	599.66	4.29	3.11	12.47
ENST00000409707.5	ENSG00000124356.15	1649	1434.62	702.88	21.65	15.66	62.90
ENST00000424659.5	ENSG00000124356.15	583	368.98	4.59	0.55	0.40	1.60
ENST00000432295.6	ENSG00000124356.15	1156	941.62	0.00	0.00	0.00	0.00
ENST00000452725.5	ENSG00000124356.15	560	346.09	2.68	0.34	0.25	1.00
ENST00000478946.1	ENSG00000124356.15	955	740.62	32.87	1.96	1.42	5.70
ENST00000486458.1	ENSG00000124356.15	1012	797.62	85.47	4.73	3.43	13.76
ENST00000487811.1	ENSG00000124356.15	695	480.73	5.25	0.48	0.35	1.40
ENST00000536064.1	ENSG00000124356.15	845	630.63	0.00	0.00	0.00	0.00
ENST00000244204.10	ENSG00000124357.12	1154	939.62	128.65	6.05	4.38	9.25
ENST00000418807.7	ENSG00000124357.12	2343	2128.62	26.81	0.56	0.40	0.85
ENST00000428360.2	ENSG00000124357.12	488	274.68	4.29	0.69	0.50	1.06
ENST00000443872.6	ENSG00000124357.12	878	663.63	94.97	6.32	4.58	9.67
ENST00000443938.6	ENSG00000124357.12	1221	1006.62	15.63	0.69	0.50	1.05
ENST00000450272.5	ENSG00000124357.12	1833	1618.62	3.91	0.11	0.08	0.16
ENST00000455197.5	ENSG00000124357.12	763	548.67	0.00	0.00	0.00	0.00
ENST00000455662.6	ENSG00000124357.12	1778	1563.62	6.24	0.18	0.13	0.27
ENST00000464638.5	ENSG00000124357.12	729	514.70	25.90	2.22	1.61	3.40
ENST00000465105.5	ENSG00000124357.12	581	366.99	31.58	3.80	2.75	5.81
ENST00000468601.1	ENSG00000124357.12	441	228.47	8.34	1.61	1.17	2.47
ENST00000472519.5	ENSG00000124357.12	2857	2642.62	72.86	1.22	0.88	1.86
ENST00000475709.5	ENSG00000124357.12	2986	2771.62	455.03	7.25	5.25	11.09
ENST00000478659.1	ENSG00000124357.12	677	462.75	19.65	1.88	1.36	2.87
ENST00000479854.5	ENSG00000124357.12	629	414.84	6.51	0.69	0.50	1.06
ENST00000480411.5	ENSG00000124357.12	546	332.17	20.68	2.75	1.99	4.21
ENST00000484984.1	ENSG00000124357.12	582	367.99	85.29	10.24	7.41	15.66
ENST00000489309.5	ENSG00000124357.12	4388	4173.62	391.43	4.14	3.00	6.34
ENST00000490998.5	ENSG00000124357.12	2483	2268.62	122.66	2.39	1.73	3.65
ENST00000493102.5	ENSG00000124357.12	559	345.09	0.00	0.00	0.00	0.00
ENST00000497690.1	ENSG00000124357.12	553	339.13	0.00	0.00	0.00	0.00
ENST00000498022.1	ENSG00000124357.12	424	211.89	58.45	12.19	8.82	18.63
ENST00000524537.1	ENSG00000124357.12	453	240.22	0.00	0.00	0.00	0.00
ENST00000524736.5	ENSG00000124357.12	797	582.65	0.00	0.00	0.00	0.00
ENST00000529236.1	ENSG00000124357.12	463	250.04	0.99	0.18	0.13	0.27
ENST00000531799.1	ENSG00000124357.12	462	249.06	0.00	0.00	0.00	0.00
ENST00000531934.5	ENSG00000124357.12	584	369.98	2.12	0.25	0.18	0.39
ENST00000533981.5	ENSG00000124357.12	776	561.66	0.00	0.00	0.00	0.00
ENST00000613852.4	ENSG00000124357.12	1801	1586.62	0.00	0.00	0.00	0.00
ENST00000244217.5	ENSG00000124370.10	835	620.64	174.26	12.41	8.98	56.15
ENST00000413592.5	ENSG00000124370.10	523	309.33	1.50	0.21	0.15	0.97
ENST00000462609.2	ENSG00000124370.10	633	418.83	2.60	0.27	0.20	1.24
ENST00000486135.1	ENSG00000124370.10	499	285.55	47.43	7.34	5.31	33.21
ENST00000494660.6	ENSG00000124370.10	836	621.64	26.21	1.86	1.35	8.43
ENST00000244221.8	ENSG00000124374.8	6279	6064.62	204.00	1.49	1.08	100.00
ENST00000244227.7	ENSG00000124380.10	1802	1587.62	243.64	6.78	4.91	46.65
ENST00000409116.5	ENSG00000124380.10	1339	1124.62	0.00	0.00	0.00	0.00
ENST00000450162.6	ENSG00000124380.10	766	551.67	95.25	7.63	5.52	52.49
ENST00000487029.1	ENSG00000124380.10	604	389.91	1.11	0.13	0.09	0.86
ENST00000488986.1	ENSG00000124380.10	336	128.26	0.00	0.00	0.00	0.00
ENST00000244230.6	ENSG00000124383.8	2484	2269.62	6423.29	125.04	90.48	77.13
ENST00000468427.1	ENSG00000124383.8	483	269.75	12.89	2.11	1.53	1.30
ENST00000476969.1	ENSG00000124383.8	472	258.90	44.07	7.52	5.44	4.64
ENST00000493360.1	ENSG00000124383.8	1584	1369.62	38.04	1.23	0.89	0.76
ENST00000498451.2	ENSG00000124383.8	2068	1853.62	1099.71	26.21	18.97	16.17
ENST00000244241.4	ENSG00000124391.4	1044	829.62	0.00	0.00	0.00	0.00
ENST00000569133.1	ENSG00000124391.4	1028	813.62	0.00	0.00	0.00	0.00
ENST00000513465.1	ENSG00000124399.4	390	179.05	0.00	0.00	0.00	0.00
ENST00000264449.14	ENSG00000124406.16	8209	7994.62	16.00	0.09	0.06	57.45
ENST00000381668.9	ENSG00000124406.16	8270	8055.62	0.00	0.00	0.00	0.00
ENST00000504024.1	ENSG00000124406.16	326	119.13	0.00	0.00	0.00	0.00
ENST00000504510.5	ENSG00000124406.16	537	323.23	0.00	0.00	0.00	0.00
ENST00000506602.5	ENSG00000124406.16	920	705.62	0.00	0.00	0.00	0.00
ENST00000506713.1	ENSG00000124406.16	324	117.32	0.00	0.00	0.00	0.00
ENST00000510289.1	ENSG00000124406.16	2238	2023.62	3.00	0.07	0.05	42.55
ENST00000511858.1	ENSG00000124406.16	560	346.09	0.00	0.00	0.00	0.00
ENST00000514372.5	ENSG00000124406.16	5918	5703.62	0.00	0.00	0.00	0.00
ENST00000515872.1	ENSG00000124406.16	469	255.95	0.00	0.00	0.00	0.00
ENST00000261497.8	ENSG00000124422.11	5220	5005.62	615.28	5.43	3.93	13.40
ENST00000455117.6	ENSG00000124422.11	677	462.75	0.00	0.00	0.00	0.00
ENST00000463692.1	ENSG00000124422.11	355	145.88	7.92	2.40	1.73	5.91
ENST00000476111.5	ENSG00000124422.11	573	359.03	8.65	1.06	0.77	2.63
ENST00000478443.1	ENSG00000124422.11	1071	856.62	32.95	1.70	1.23	4.19
ENST00000537526.6	ENSG00000124422.11	4976	4761.62	332.71	3.09	2.23	7.62
ENST00000577610.5	ENSG00000124422.11	564	350.07	3.00	0.38	0.27	0.93
ENST00000578446.1	ENSG00000124422.11	605	390.91	156.38	17.67	12.79	43.60
ENST00000579645.5	ENSG00000124422.11	1906	1691.62	337.11	8.80	6.37	21.72
ENST00000582335.1	ENSG00000124422.11	306	101.23	0.00	0.00	0.00	0.00
ENST00000584538.1	ENSG00000124422.11	554	340.12	0.00	0.00	0.00	0.00
ENST00000262753.8	ENSG00000124429.17	3941	3726.62	1.00	0.01	0.01	100.00
ENST00000373145.3	ENSG00000124429.17	1972	1757.62	0.00	0.00	0.00	0.00
ENST00000244302.8	ENSG00000124440.15	2101	1886.62	0.00	0.00	0.00	0.00
ENST00000244303.10	ENSG00000124440.15	2250	2035.62	0.00	0.00	0.00	0.00
ENST00000291300.8	ENSG00000124440.15	2101	1886.62	0.00	0.00	0.00	0.00
ENST00000300862.7	ENSG00000124440.15	2551	2336.62	0.00	0.00	0.00	0.00
ENST00000377670.8	ENSG00000124440.15	5852	5637.62	11.74	0.09	0.07	26.48
ENST00000472815.5	ENSG00000124440.15	1709	1494.62	0.00	0.00	0.00	0.00
ENST00000475432.6	ENSG00000124440.15	2004	1789.62	0.00	0.00	0.00	0.00
ENST00000524533.1	ENSG00000124440.15	507	293.47	0.00	0.00	0.00	0.00
ENST00000525854.5	ENSG00000124440.15	767	552.67	1.84	0.15	0.11	42.38
ENST00000526506.5	ENSG00000124440.15	539	325.21	0.00	0.00	0.00	0.00
ENST00000528563.5	ENSG00000124440.15	1486	1271.62	0.00	0.00	0.00	0.00
ENST00000529205.1	ENSG00000124440.15	549	335.15	0.00	0.00	0.00	0.00
ENST00000529542.1	ENSG00000124440.15	1031	816.62	2.00	0.11	0.08	31.15
ENST00000531043.1	ENSG00000124440.15	544	330.18	0.00	0.00	0.00	0.00
ENST00000533145.5	ENSG00000124440.15	573	359.03	0.00	0.00	0.00	0.00
ENST00000533789.5	ENSG00000124440.15	562	348.08	0.00	0.00	0.00	0.00
ENST00000600236.1	ENSG00000124440.15	313	107.44	0.00	0.00	0.00	0.00
ENST00000600383.1	ENSG00000124440.15	2101	1886.62	0.00	0.00	0.00	0.00
ENST00000600879.5	ENSG00000124440.15	576	362.01	0.00	0.00	0.00	0.00
ENST00000336564.4	ENSG00000124444.15	2566	2351.62	43.19	0.81	0.59	19.80
ENST00000391965.6	ENSG00000124444.15	1468	1253.62	43.73	1.54	1.12	37.60
ENST00000525771.1	ENSG00000124444.15	2327	2112.62	9.43	0.20	0.14	4.81
ENST00000528387.5	ENSG00000124444.15	859	644.63	14.65	1.00	0.73	24.50
ENST00000529930.1	ENSG00000124444.15	830	615.64	5.75	0.41	0.30	10.07
ENST00000533118.5	ENSG00000124444.15	867	652.63	0.00	0.00	0.00	0.00
ENST00000595041.1	ENSG00000124444.15	581	366.99	1.10	0.13	0.10	3.23
ENST00000244314.5	ENSG00000124449.6	1662	1447.62	0.00	0.00	0.00	0.00
ENST00000596627.1	ENSG00000124449.6	926	711.62	0.00	0.00	0.00	0.00
ENST00000269973.9	ENSG00000124459.11	3898	3683.62	103.30	1.24	0.90	4.07
ENST00000588140.1	ENSG00000124459.11	520	306.35	158.40	22.84	16.53	75.01
ENST00000588432.1	ENSG00000124459.11	568	354.05	4.50	0.56	0.41	1.85
ENST00000589703.5	ENSG00000124459.11	2409	2194.62	204.50	4.12	2.98	13.52
ENST00000590655.1	ENSG00000124459.11	405	193.48	0.00	0.00	0.00	0.00
ENST00000615985.4	ENSG00000124459.11	2912	2697.62	103.29	1.69	1.22	5.56
ENST00000244333.3	ENSG00000124466.8	1694	1479.62	39.65	1.18	0.86	38.97
ENST00000594326.1	ENSG00000124466.8	574	360.02	0.00	0.00	0.00	0.00
ENST00000595970.1	ENSG00000124466.8	568	354.05	0.00	0.00	0.00	0.00
ENST00000597741.1	ENSG00000124466.8	1295	1080.62	45.35	1.85	1.34	61.03
ENST00000306511.4	ENSG00000124467.18	1441	1226.62	0.00	0.00	0.00	0.00
ENST00000401467.6	ENSG00000124467.18	1686	1471.62	0.00	0.00	0.00	0.00
ENST00000404209.8	ENSG00000124467.18	2031	1816.62	0.00	0.00	0.00	0.00
ENST00000406636.7	ENSG00000124467.18	1610	1395.62	0.00	0.00	0.00	0.00
ENST00000466163.1	ENSG00000124467.18	2478	2263.62	11.27	0.22	0.16	6.91
ENST00000469260.5	ENSG00000124467.18	1018	803.62	0.00	0.00	0.00	0.00
ENST00000478387.1	ENSG00000124467.18	1046	831.62	0.00	0.00	0.00	0.00
ENST00000593692.1	ENSG00000124467.18	736	521.69	35.00	2.96	2.14	93.09
ENST00000600709.5	ENSG00000124467.18	1513	1298.62	0.00	0.00	0.00	0.00
ENST00000244336.9	ENSG00000124469.11	2305	2090.62	1.00	0.02	0.02	100.00
ENST00000599005.1	ENSG00000124469.11	544	330.18	0.00	0.00	0.00	0.00
ENST00000378062.5	ENSG00000124479.8	1833	1618.62	32.00	0.87	0.63	100.00
ENST00000470584.1	ENSG00000124479.8	563	349.07	0.00	0.00	0.00	0.00
ENST00000324545.8	ENSG00000124486.12	12401	12186.62	4582.92	16.62	12.02	6.05
ENST00000378308.6	ENSG00000124486.12	8371	8156.62	13837.18	74.95	54.24	27.31
ENST00000462850.1	ENSG00000124486.12	548	334.16	0.00	0.00	0.00	0.00
ENST00000463829.1	ENSG00000124486.12	666	451.77	15.23	1.49	1.08	0.54
ENST00000465386.1	ENSG00000124486.12	479	265.80	157.01	26.10	18.89	9.51
ENST00000467173.1	ENSG00000124486.12	669	454.77	15.59	1.52	1.10	0.55
ENST00000485180.1	ENSG00000124486.12	757	542.67	1825.00	148.58	107.52	54.14
ENST00000487625.1	ENSG00000124486.12	581	366.99	43.05	5.18	3.75	1.89
ENST00000339139.4	ENSG00000124490.13	1382	1167.62	0.00	0.00	0.00	0.00
ENST00000616725.4	ENSG00000124490.13	1376	1161.62	0.00	0.00	0.00	0.00
ENST00000618917.4	ENSG00000124490.13	1492	1277.62	0.00	0.00	0.00	0.00
ENST00000264870.7	ENSG00000124491.15	3999	3784.62	763.76	8.92	6.45	89.14
ENST00000414279.5	ENSG00000124491.15	582	367.99	0.00	0.00	0.00	0.00
ENST00000431222.6	ENSG00000124491.15	592	377.95	0.00	0.00	0.00	0.00
ENST00000445223.1	ENSG00000124491.15	454	241.20	0.00	0.00	0.00	0.00
ENST00000451619.1	ENSG00000124491.15	631	416.84	10.24	1.09	0.79	10.86
ENST00000479211.1	ENSG00000124491.15	579	365.00	0.00	0.00	0.00	0.00
ENST00000374177.7	ENSG00000124493.13	3590	3375.62	0.00	0.00	0.00	0.00
ENST00000374181.8	ENSG00000124493.13	7275	7060.62	0.00	0.00	0.00	0.00
ENST00000455714.6	ENSG00000124493.13	2574	2359.62	0.00	0.00	0.00	0.00
ENST00000535756.5	ENSG00000124493.13	6670	6455.62	0.00	0.00	0.00	0.00
ENST00000538487.6	ENSG00000124493.13	4153	3938.62	0.00	0.00	0.00	0.00
ENST00000544773.6	ENSG00000124493.13	2983	2768.62	0.00	0.00	0.00	0.00
ENST00000545715.5	ENSG00000124493.13	3471	3256.62	0.00	0.00	0.00	0.00
ENST00000607916.1	ENSG00000124493.13	1004	789.62	0.00	0.00	0.00	0.00
ENST00000609222.5	ENSG00000124493.13	3176	2961.62	0.00	0.00	0.00	0.00
ENST00000609278.1	ENSG00000124493.13	2978	2763.62	0.00	0.00	0.00	0.00
ENST00000609443.1	ENSG00000124493.13	570	356.04	0.00	0.00	0.00	0.00
ENST00000609860.5	ENSG00000124493.13	3850	3635.62	0.00	0.00	0.00	0.00
ENST00000609915.1	ENSG00000124493.13	555	341.11	0.00	0.00	0.00	0.00
ENST00000609973.1	ENSG00000124493.13	5822	5607.62	2.00	0.02	0.01	100.00
ENST00000340840.6	ENSG00000124496.12	4174	3959.62	9.58	0.11	0.08	16.18
ENST00000354325.2	ENSG00000124496.12	4138	3923.62	0.00	0.00	0.00	0.00
ENST00000372917.8	ENSG00000124496.12	3914	3699.62	0.00	0.00	0.00	0.00
ENST00000372922.8	ENSG00000124496.12	7286	7071.62	73.16	0.46	0.33	69.19
ENST00000541110.5	ENSG00000124496.12	7646	7431.62	16.26	0.10	0.07	14.63
ENST00000244458.6	ENSG00000124507.10	4231	4016.62	0.00	0.00	0.00	0.00
ENST00000374043.6	ENSG00000124507.10	4229	4014.62	0.00	0.00	0.00	0.00
ENST00000486120.5	ENSG00000124507.10	855	640.63	0.00	0.00	0.00	0.00
ENST00000487760.1	ENSG00000124507.10	668	453.77	0.00	0.00	0.00	0.00
ENST00000493633.5	ENSG00000124507.10	584	369.98	0.00	0.00	0.00	0.00
ENST00000538621.2	ENSG00000124507.10	4286	4071.62	0.00	0.00	0.00	0.00
ENST00000620693.4	ENSG00000124507.10	4299	4084.62	0.00	0.00	0.00	0.00
ENST00000352867.6	ENSG00000124508.16	3241	3026.62	0.00	0.00	0.00	0.00
ENST00000356709.8	ENSG00000124508.16	3590	3375.62	195.57	2.56	1.85	5.75
ENST00000416795.6	ENSG00000124508.16	2733	2518.62	307.34	5.39	3.90	12.12
ENST00000432533.6	ENSG00000124508.16	1570	1355.62	123.91	4.04	2.92	9.08
ENST00000467485.5	ENSG00000124508.16	1390	1175.62	91.25	3.43	2.48	7.71
ENST00000469230.5	ENSG00000124508.16	1790	1575.62	18.85	0.53	0.38	1.19
ENST00000471116.5	ENSG00000124508.16	600	385.92	0.00	0.00	0.00	0.00
ENST00000472507.5	ENSG00000124508.16	535	321.24	0.31	0.04	0.03	0.10
ENST00000482536.5	ENSG00000124508.16	1068	853.62	244.26	12.64	9.15	28.42
ENST00000482636.1	ENSG00000124508.16	708	493.72	16.78	1.50	1.09	3.38
ENST00000482842.1	ENSG00000124508.16	587	372.97	0.00	0.00	0.00	0.00
ENST00000483410.1	ENSG00000124508.16	942	727.62	106.79	6.48	4.69	14.58
ENST00000490025.5	ENSG00000124508.16	966	751.62	0.00	0.00	0.00	0.00
ENST00000493275.5	ENSG00000124508.16	881	666.63	18.18	1.21	0.87	2.71
ENST00000494184.1	ENSG00000124508.16	540	326.21	20.92	2.83	2.05	6.37
ENST00000495632.1	ENSG00000124508.16	3297	3082.62	267.35	3.83	2.77	8.61
ENST00000359782.8	ENSG00000124523.15	3797	3582.62	0.00	0.00	0.00	0.00
ENST00000379250.10	ENSG00000124523.15	3727	3512.62	0.00	0.00	0.00	0.00
ENST00000379262.8	ENSG00000124523.15	2339	2124.62	116.06	2.41	1.75	58.07
ENST00000397350.6	ENSG00000124523.15	4382	4167.62	91.95	0.97	0.71	23.46
ENST00000606117.1	ENSG00000124523.15	3922	3707.62	64.42	0.77	0.56	18.47
ENST00000606427.5	ENSG00000124523.15	571	357.03	0.00	0.00	0.00	0.00
ENST00000637463.1	ENSG00000124523.15	641	426.82	0.00	0.00	0.00	0.00
ENST00000274747.11	ENSG00000124532.14	3821	3606.62	77.23	0.95	0.68	4.01
ENST00000378353.5	ENSG00000124532.14	1740	1525.62	488.64	14.15	10.24	59.90
ENST00000378386.7	ENSG00000124532.14	3313	3098.62	516.96	7.37	5.33	31.20
ENST00000443868.6	ENSG00000124532.14	3980	3765.62	0.00	0.00	0.00	0.00
ENST00000446191.1	ENSG00000124532.14	546	332.17	0.00	0.00	0.00	0.00
ENST00000483634.1	ENSG00000124532.14	1750	1535.62	40.16	1.16	0.84	4.89
ENST00000380764.1	ENSG00000124535.15	1557	1342.62	678.73	22.34	16.16	92.37
ENST00000380769.8	ENSG00000124535.15	3239	3024.62	126.27	1.84	1.33	7.63
ENST00000380771.8	ENSG00000124535.15	2595	2380.62	0.00	0.00	0.00	0.00
ENST00000380773.8	ENSG00000124535.15	2670	2455.62	0.00	0.00	0.00	0.00
ENST00000618555.4	ENSG00000124535.15	2651	2436.62	0.00	0.00	0.00	0.00
ENST00000244496.5	ENSG00000124541.6	1159	944.62	144.47	6.76	4.89	64.14
ENST00000607394.1	ENSG00000124541.6	528	314.29	9.53	1.34	0.97	12.71
ENST00000607555.1	ENSG00000124541.6	1005	790.62	43.64	2.44	1.76	23.15
ENST00000377662.6	ENSG00000124549.14	1836	1621.62	100.50	2.74	1.98	46.20
ENST00000463944.1	ENSG00000124549.14	533	319.25	1.88	0.26	0.19	4.38
ENST00000465856.5	ENSG00000124549.14	2483	2268.62	84.38	1.64	1.19	27.73
ENST00000466808.2	ENSG00000124549.14	2559	2344.62	49.30	0.93	0.67	15.67
ENST00000475151.5	ENSG00000124549.14	579	365.00	2.95	0.36	0.26	6.02
ENST00000244513.10	ENSG00000124557.12	2895	2680.62	2.00	0.03	0.02	100.00
ENST00000613186.1	ENSG00000124557.12	2266	2051.62	0.00	0.00	0.00	0.00
ENST00000244520.9	ENSG00000124562.9	842	627.64	47.00	3.31	2.39	57.69
ENST00000374017.3	ENSG00000124562.9	1054	839.62	25.55	1.34	0.97	23.44
ENST00000374018.5	ENSG00000124562.9	600	385.92	9.45	1.08	0.78	18.86
ENST00000474635.1	ENSG00000124562.9	511	297.43	0.00	0.00	0.00	0.00
ENST00000308453.5	ENSG00000124564.17	1138	923.62	0.00	0.00	0.00	0.00
ENST00000360657.7	ENSG00000124564.17	1750	1535.62	0.00	0.00	0.00	0.00
ENST00000361703.10	ENSG00000124564.17	1543	1328.62	0.00	0.00	0.00	0.00
ENST00000397060.8	ENSG00000124564.17	2052	1837.62	0.00	0.00	0.00	0.00
ENST00000449356.2	ENSG00000124564.17	563	349.07	0.00	0.00	0.00	0.00
ENST00000481949.6	ENSG00000124564.17	599	384.93	0.00	0.00	0.00	0.00
ENST00000503922.5	ENSG00000124564.17	1145	930.62	0.00	0.00	0.00	0.00
ENST00000505420.5	ENSG00000124564.17	661	446.78	0.00	0.00	0.00	0.00
ENST00000506105.5	ENSG00000124564.17	1362	1147.62	0.00	0.00	0.00	0.00
ENST00000509714.5	ENSG00000124564.17	1549	1334.62	3.00	0.10	0.07	100.00
ENST00000244527.8	ENSG00000124568.10	1844	1629.62	0.00	0.00	0.00	0.00
ENST00000377886.6	ENSG00000124568.10	1433	1218.62	0.00	0.00	0.00	0.00
ENST00000468082.1	ENSG00000124568.10	1242	1027.62	0.00	0.00	0.00	0.00
ENST00000476801.5	ENSG00000124568.10	1704	1489.62	0.00	0.00	0.00	0.00
ENST00000335686.9	ENSG00000124570.17	1604	1389.62	324.72	10.32	7.47	17.50
ENST00000380520.5	ENSG00000124570.17	3265	3050.62	778.89	11.28	8.16	19.12
ENST00000380524.5	ENSG00000124570.17	1495	1280.62	8.18	0.28	0.20	0.48
ENST00000380529.5	ENSG00000124570.17	1370	1155.62	36.21	1.38	1.00	2.35
ENST00000380539.5	ENSG00000124570.17	1338	1123.62	777.68	30.58	22.13	51.82
ENST00000380546.7	ENSG00000124570.17	1375	1160.62	94.37	3.59	2.60	6.09
ENST00000612421.2	ENSG00000124570.17	1570	1355.62	5.86	0.19	0.14	0.32
ENST00000616722.3	ENSG00000124570.17	2047	1832.62	57.09	1.38	1.00	2.33
ENST00000265351.11	ENSG00000124571.17	5364	5149.62	3671.31	31.50	22.79	18.49
ENST00000398799.2	ENSG00000124571.17	568	354.05	4.37	0.55	0.39	0.32
ENST00000398835.7	ENSG00000124571.17	868	653.63	111.39	7.53	5.45	4.42
ENST00000424378.2	ENSG00000124571.17	624	409.85	1.96	0.21	0.15	0.12
ENST00000450462.6	ENSG00000124571.17	633	418.83	37.76	3.98	2.88	2.34
ENST00000455285.2	ENSG00000124571.17	758	543.67	77.34	6.28	4.55	3.69
ENST00000455854.2	ENSG00000124571.17	3629	3414.62	348.98	4.52	3.27	2.65
ENST00000486936.2	ENSG00000124571.17	601	386.92	29.27	3.34	2.42	1.96
ENST00000488195.6	ENSG00000124571.17	868	653.63	403.56	27.28	19.74	16.01
ENST00000496341.6	ENSG00000124571.17	800	585.65	0.00	0.00	0.00	0.00
ENST00000513451.1	ENSG00000124571.17	232	41.71	72.21	76.48	55.35	44.90
ENST00000612911.1	ENSG00000124571.17	911	696.62	136.85	8.68	6.28	5.10
ENST00000244533.7	ENSG00000124574.14	5088	4873.62	55.76	0.51	0.37	1.64
ENST00000372512.2	ENSG00000124574.14	405	193.48	15.81	3.61	2.61	11.75
ENST00000372515.8	ENSG00000124574.14	933	718.62	0.00	0.00	0.00	0.00
ENST00000372530.8	ENSG00000124574.14	5033	4818.62	509.89	4.68	3.38	15.21
ENST00000437104.3	ENSG00000124574.14	733	518.69	125.57	10.70	7.74	34.79
ENST00000443426.2	ENSG00000124574.14	774	559.66	68.39	5.40	3.91	17.56
ENST00000463024.1	ENSG00000124574.14	4542	4327.62	507.30	5.18	3.75	16.85
ENST00000469856.1	ENSG00000124574.14	285	83.08	1.28	0.68	0.49	2.21
ENST00000502549.1	ENSG00000124574.14	478	264.81	0.00	0.00	0.00	0.00
ENST00000505344.1	ENSG00000124574.14	721	506.70	0.00	0.00	0.00	0.00
ENST00000244534.6	ENSG00000124575.6	666	451.77	30.00	2.93	2.12	100.00
ENST00000244546.4	ENSG00000124587.13	2696	2481.62	3.32	0.06	0.04	1.86
ENST00000304611.12	ENSG00000124587.13	3478	3263.62	230.68	3.12	2.26	98.14
ENST00000338130.6	ENSG00000124588.19	1515	1300.62	28.25	0.96	0.69	3.18
ENST00000380430.5	ENSG00000124588.19	1098	883.62	139.27	6.96	5.04	23.10
ENST00000380441.5	ENSG00000124588.19	1021	806.62	0.00	0.00	0.00	0.00
ENST00000380454.8	ENSG00000124588.19	851	636.63	64.41	4.47	3.23	14.83
ENST00000380455.8	ENSG00000124588.19	10084	9869.62	602.72	2.70	1.95	8.95
ENST00000380472.7	ENSG00000124588.19	689	474.74	92.78	8.63	6.25	28.64
ENST00000397717.6	ENSG00000124588.19	833	618.64	69.59	4.97	3.60	16.49
ENST00000426637.5	ENSG00000124588.19	626	411.85	0.00	0.00	0.00	0.00
ENST00000606474.1	ENSG00000124588.19	470	256.93	8.42	1.45	1.05	4.80
ENST00000335515.10	ENSG00000124593.14	2871	2656.62	60.05	1.00	0.72	31.57
ENST00000359201.6	ENSG00000124593.14	2098	1883.62	14.25	0.33	0.24	10.57
ENST00000456057.5	ENSG00000124593.14	3947	3732.62	38.27	0.45	0.33	14.32
ENST00000458694.5	ENSG00000124593.14	1646	1431.62	0.00	0.00	0.00	0.00
ENST00000487182.5	ENSG00000124593.14	3043	2828.62	88.20	1.38	1.00	43.55
ENST00000373154.6	ENSG00000124596.16	1129	914.62	0.00	0.00	0.00	0.00
ENST00000424266.6	ENSG00000124596.16	1337	1122.62	149.94	5.90	4.27	24.17
ENST00000463088.5	ENSG00000124596.16	1515	1300.62	0.00	0.00	0.00	0.00
ENST00000464633.5	ENSG00000124596.16	717	502.71	1.98	0.17	0.13	0.71
ENST00000465893.1	ENSG00000124596.16	1456	1241.62	68.37	2.43	1.76	9.96
ENST00000467234.1	ENSG00000124596.16	422	209.94	0.00	0.00	0.00	0.00
ENST00000468811.5	ENSG00000124596.16	819	604.64	35.53	2.60	1.88	10.63
ENST00000469104.5	ENSG00000124596.16	704	489.72	3.76	0.34	0.25	1.39
ENST00000471367.1	ENSG00000124596.16	401	189.62	3.63	0.84	0.61	3.46
ENST00000479950.5	ENSG00000124596.16	3330	3115.62	328.79	4.66	3.37	19.09
ENST00000480585.5	ENSG00000124596.16	829	614.64	58.00	4.17	3.02	17.07
ENST00000482515.5	ENSG00000124596.16	832	617.64	0.00	0.00	0.00	0.00
ENST00000482853.5	ENSG00000124596.16	1245	1030.62	76.92	3.30	2.39	13.51
ENST00000486443.5	ENSG00000124596.16	764	549.67	0.00	0.00	0.00	0.00
ENST00000488238.5	ENSG00000124596.16	814	599.64	0.00	0.00	0.00	0.00
ENST00000628419.2	ENSG00000124596.16	1188	973.62	0.00	0.00	0.00	0.00
ENST00000244565.7	ENSG00000124602.9	3136	2921.62	22.08	0.33	0.24	100.00
ENST00000373164.1	ENSG00000124602.9	1620	1405.62	0.00	0.00	0.00	0.00
ENST00000470102.1	ENSG00000124602.9	644	429.81	0.00	0.00	0.00	0.00
ENST00000244571.4	ENSG00000124608.4	3854	3639.62	513.71	6.24	4.51	88.78
ENST00000491573.1	ENSG00000124608.4	735	520.69	9.29	0.79	0.57	11.22
ENST00000244573.4	ENSG00000124610.4	648	433.80	34.00	3.46	2.51	100.00
ENST00000244576.8	ENSG00000124613.8	4079	3864.62	101.87	1.16	0.84	31.86
ENST00000461521.1	ENSG00000124613.8	749	534.68	30.13	2.49	1.80	68.14
ENST00000477999.5	ENSG00000124613.8	709	494.71	0.00	0.00	0.00	0.00
ENST00000482767.1	ENSG00000124613.8	325	118.22	0.00	0.00	0.00	0.00
ENST00000326199.12	ENSG00000124614.13	644	429.81	5349.57	549.90	397.94	93.96
ENST00000344700.7	ENSG00000124614.13	650	435.80	0.00	0.00	0.00	0.00
ENST00000464218.5	ENSG00000124614.13	615	400.88	0.00	0.00	0.00	0.00
ENST00000467531.5	ENSG00000124614.13	777	562.66	0.00	0.00	0.00	0.00
ENST00000480942.1	ENSG00000124614.13	734	519.69	317.42	26.99	19.53	4.61
ENST00000494077.5	ENSG00000124614.13	781	566.66	0.00	0.00	0.00	0.00
ENST00000621356.2	ENSG00000124614.13	784	569.66	108.04	8.38	6.06	1.43
ENST00000340692.9	ENSG00000124615.17	2747	2532.62	0.00	0.00	0.00	0.00
ENST00000373181.8	ENSG00000124615.17	1527	1312.62	0.00	0.00	0.00	0.00
ENST00000373186.8	ENSG00000124615.17	4256	4041.62	406.86	4.45	3.22	63.42
ENST00000373188.6	ENSG00000124615.17	3358	3143.62	0.00	0.00	0.00	0.00
ENST00000373195.7	ENSG00000124615.17	2852	2637.62	73.85	1.24	0.90	17.64
ENST00000425303.6	ENSG00000124615.17	1920	1705.62	0.00	0.00	0.00	0.00
ENST00000432280.2	ENSG00000124615.17	1071	856.62	25.75	1.33	0.96	18.94
ENST00000473742.1	ENSG00000124615.17	591	376.95	0.00	0.00	0.00	0.00
ENST00000487924.1	ENSG00000124615.17	566	352.06	0.00	0.00	0.00	0.00
ENST00000339812.2	ENSG00000124635.8	381	170.44	1.02	0.27	0.19	14.68
ENST00000606923.1	ENSG00000124635.8	408	196.37	3.90	0.88	0.64	48.56
ENST00000607124.1	ENSG00000124635.8	950	735.62	11.07	0.66	0.48	36.75
ENST00000265350.8	ENSG00000124641.15	2438	2223.62	447.96	8.90	6.44	83.67
ENST00000394251.2	ENSG00000124641.15	531	317.27	0.00	0.00	0.00	0.00
ENST00000409060.1	ENSG00000124641.15	815	600.64	7.38	0.54	0.39	5.10
ENST00000409312.5	ENSG00000124641.15	932	717.62	17.13	1.05	0.76	9.91
ENST00000434077.1	ENSG00000124641.15	307	102.11	0.00	0.00	0.00	0.00
ENST00000467535.5	ENSG00000124641.15	2602	2387.62	7.53	0.14	0.10	1.31
ENST00000482361.1	ENSG00000124641.15	1481	1266.62	0.00	0.00	0.00	0.00
ENST00000244623.1	ENSG00000124657.1	942	727.62	9.00	0.55	0.40	100.00
ENST00000372876.1	ENSG00000124659.6	1616	1401.62	89.00	2.81	2.03	100.00
ENST00000374037.7	ENSG00000124664.10	1895	1680.62	0.00	0.00	0.00	0.00
ENST00000544425.2	ENSG00000124664.10	1866	1651.62	0.00	0.00	0.00	0.00
ENST00000244645.7	ENSG00000124678.17	2018	1803.62	0.00	0.00	0.00	0.00
ENST00000311875.9	ENSG00000124678.17	2166	1951.62	0.00	0.00	0.00	0.00
ENST00000373974.8	ENSG00000124678.17	1689	1474.62	0.00	0.00	0.00	0.00
ENST00000373979.6	ENSG00000124678.17	1882	1667.62	0.00	0.00	0.00	0.00
ENST00000394696.8	ENSG00000124678.17	567	353.05	0.00	0.00	0.00	0.00
ENST00000412155.6	ENSG00000124678.17	1690	1475.62	0.00	0.00	0.00	0.00
ENST00000418521.6	ENSG00000124678.17	1575	1360.62	0.00	0.00	0.00	0.00
ENST00000427376.6	ENSG00000124678.17	1180	965.62	0.00	0.00	0.00	0.00
ENST00000444780.6	ENSG00000124678.17	1841	1626.62	0.00	0.00	0.00	0.00
ENST00000445851.6	ENSG00000124678.17	542	328.19	0.00	0.00	0.00	0.00
ENST00000455706.6	ENSG00000124678.17	1962	1747.62	0.00	0.00	0.00	0.00
ENST00000469514.5	ENSG00000124678.17	970	755.62	1.00	0.06	0.04	100.00
ENST00000479418.6	ENSG00000124678.17	758	543.67	0.00	0.00	0.00	0.00
ENST00000486638.1	ENSG00000124678.17	837	622.64	0.00	0.00	0.00	0.00
ENST00000492680.6	ENSG00000124678.17	615	400.88	0.00	0.00	0.00	0.00
ENST00000502480.5	ENSG00000124678.17	933	718.62	0.00	0.00	0.00	0.00
ENST00000503195.5	ENSG00000124678.17	579	365.00	0.00	0.00	0.00	0.00
ENST00000503908.5	ENSG00000124678.17	587	372.97	0.00	0.00	0.00	0.00
ENST00000504758.5	ENSG00000124678.17	1978	1763.62	0.00	0.00	0.00	0.00
ENST00000505335.1	ENSG00000124678.17	474	260.87	0.00	0.00	0.00	0.00
ENST00000505400.5	ENSG00000124678.17	574	360.02	0.00	0.00	0.00	0.00
ENST00000505911.5	ENSG00000124678.17	1974	1759.62	0.00	0.00	0.00	0.00
ENST00000507706.5	ENSG00000124678.17	657	442.79	0.00	0.00	0.00	0.00
ENST00000509988.5	ENSG00000124678.17	576	362.01	0.00	0.00	0.00	0.00
ENST00000510465.5	ENSG00000124678.17	568	354.05	0.00	0.00	0.00	0.00
ENST00000512012.5	ENSG00000124678.17	1669	1454.62	0.00	0.00	0.00	0.00
ENST00000514751.1	ENSG00000124678.17	558	344.10	0.00	0.00	0.00	0.00
ENST00000611141.4	ENSG00000124678.17	2130	1915.62	0.00	0.00	0.00	0.00
ENST00000372171.4	ENSG00000124688.13	1301	1086.62	332.63	13.52	9.79	50.33
ENST00000451025.6	ENSG00000124688.13	1517	1302.62	0.00	0.00	0.00	0.00
ENST00000508232.1	ENSG00000124688.13	556	342.11	103.37	13.35	9.66	49.67
ENST00000244669.2	ENSG00000124701.5	1151	936.62	30.00	1.42	1.02	100.00
ENST00000244670.12	ENSG00000124702.17	1903	1688.62	0.00	0.00	0.00	0.00
ENST00000326974.8	ENSG00000124702.17	1909	1694.62	187.10	4.88	3.53	83.51
ENST00000332245.9	ENSG00000124702.17	1494	1279.62	27.90	0.96	0.70	16.49
ENST00000372808.3	ENSG00000124713.5	1072	857.62	4.00	0.21	0.15	100.00
ENST00000327475.10	ENSG00000124721.17	14360	14145.62	0.00	0.00	0.00	0.00
ENST00000359357.7	ENSG00000124721.17	13864	13649.62	0.00	0.00	0.00	0.00
ENST00000373278.8	ENSG00000124721.17	955	740.62	0.00	0.00	0.00	0.00
ENST00000394393.3	ENSG00000124721.17	404	192.51	0.00	0.00	0.00	0.00
ENST00000449981.6	ENSG00000124721.17	12940	12725.62	1.00	0.00	0.00	100.00
ENST00000244709.8	ENSG00000124731.12	1690	1475.62	84.88	2.54	1.84	9.15
ENST00000334475.10	ENSG00000124731.12	1043	828.62	0.00	0.00	0.00	0.00
ENST00000586287.1	ENSG00000124731.12	574	360.02	80.28	9.85	7.13	35.46
ENST00000589614.5	ENSG00000124731.12	772	557.66	155.94	12.35	8.94	44.46
ENST00000589695.1	ENSG00000124731.12	519	305.36	18.91	2.74	1.98	9.85
ENST00000589882.1	ENSG00000124731.12	1876	1661.62	5.40	0.14	0.10	0.52
ENST00000591620.1	ENSG00000124731.12	2048	1833.62	6.59	0.16	0.11	0.57
ENST00000244711.3	ENSG00000124733.3	1089	874.62	421.58	21.30	15.41	100.00
ENST00000370905.3	ENSG00000124743.5	5743	5528.62	27.00	0.22	0.16	100.00
ENST00000407079.1	ENSG00000124743.5	1905	1690.62	0.00	0.00	0.00	0.00
ENST00000244728.9	ENSG00000124749.16	4339	4124.62	0.00	0.00	0.00	0.00
ENST00000370817.3	ENSG00000124749.16	624	409.85	0.00	0.00	0.00	0.00
ENST00000370819.5	ENSG00000124749.16	4094	3879.62	0.00	0.00	0.00	0.00
ENST00000456983.1	ENSG00000124749.16	480	266.79	1.00	0.17	0.12	22.44
ENST00000461489.1	ENSG00000124749.16	555	341.11	1.00	0.13	0.09	17.55
ENST00000467045.5	ENSG00000124749.16	2291	2076.62	1.25	0.03	0.02	3.62
ENST00000467216.2	ENSG00000124749.16	277	76.38	0.00	0.00	0.00	0.00
ENST00000469682.1	ENSG00000124749.16	778	563.66	0.00	0.00	0.00	0.00
ENST00000482933.1	ENSG00000124749.16	1413	1198.62	1.20	0.04	0.03	6.00
ENST00000484987.1	ENSG00000124749.16	598	383.93	0.00	0.00	0.00	0.00
ENST00000488912.5	ENSG00000124749.16	2327	2112.62	0.00	0.00	0.00	0.00
ENST00000535941.5	ENSG00000124749.16	3369	3154.62	26.54	0.37	0.27	50.38
ENST00000244741.9	ENSG00000124762.13	2180	1965.62	454.21	10.21	7.39	38.54
ENST00000373711.3	ENSG00000124762.13	793	578.65	204.78	15.64	11.31	59.02
ENST00000405375.5	ENSG00000124762.13	2267	2052.62	30.01	0.65	0.47	2.44
ENST00000448526.6	ENSG00000124762.13	2104	1889.62	0.00	0.00	0.00	0.00
ENST00000459970.1	ENSG00000124762.13	604	389.91	0.00	0.00	0.00	0.00
ENST00000462537.3	ENSG00000124762.13	553	339.13	0.00	0.00	0.00	0.00
ENST00000478800.1	ENSG00000124762.13	616	401.87	0.00	0.00	0.00	0.00
ENST00000615513.4	ENSG00000124762.13	2102	1887.62	0.00	0.00	0.00	0.00
ENST00000244745.3	ENSG00000124766.6	5852	5637.62	1915.00	15.01	10.86	100.00
ENST00000373365.4	ENSG00000124767.6	2012	1797.62	769.76	18.92	13.69	97.08
ENST00000470973.1	ENSG00000124767.6	1939	1724.62	22.24	0.57	0.41	2.92
ENST00000244751.6	ENSG00000124772.11	3897	3682.62	43.31	0.52	0.38	20.86
ENST00000393189.2	ENSG00000124772.11	2542	2327.62	38.56	0.73	0.53	29.39
ENST00000459703.5	ENSG00000124772.11	2558	2343.62	10.30	0.19	0.14	7.80
ENST00000493411.2	ENSG00000124772.11	857	642.63	0.74	0.05	0.04	2.06
ENST00000633136.1	ENSG00000124772.11	870	655.63	8.08	0.54	0.39	21.87
ENST00000633280.1	ENSG00000124772.11	745	530.68	0.00	0.00	0.00	0.00
ENST00000633929.1	ENSG00000124772.11	952	737.62	0.00	0.00	0.00	0.00
ENST00000634222.1	ENSG00000124772.11	2182	1967.62	20.00	0.45	0.32	18.03
ENST00000373231.8	ENSG00000124780.13	1658	1443.62	6.00	0.18	0.13	100.00
ENST00000453413.2	ENSG00000124780.13	1706	1491.62	0.00	0.00	0.00	0.00
ENST00000503878.1	ENSG00000124780.13	1134	919.62	0.00	0.00	0.00	0.00
ENST00000334984.10	ENSG00000124782.19	5789	5574.62	220.40	1.75	1.26	15.60
ENST00000349384.10	ENSG00000124782.19	7440	7225.62	518.48	3.17	2.29	28.32
ENST00000379933.7	ENSG00000124782.19	5826	5611.62	0.00	0.00	0.00	0.00
ENST00000379938.6	ENSG00000124782.19	8778	8563.62	174.38	0.90	0.65	8.04
ENST00000467782.5	ENSG00000124782.19	243	49.62	0.00	0.00	0.00	0.00
ENST00000471433.5	ENSG00000124782.19	1021	806.62	17.29	0.95	0.69	8.46
ENST00000475946.5	ENSG00000124782.19	9067	8852.62	237.35	1.18	0.86	10.58
ENST00000483150.1	ENSG00000124782.19	2833	2618.62	0.00	0.00	0.00	0.00
ENST00000491191.5	ENSG00000124782.19	998	783.62	8.21	0.46	0.33	4.13
ENST00000611109.1	ENSG00000124782.19	3563	3348.62	210.88	2.78	2.01	24.86
ENST00000244763.8	ENSG00000124783.12	9669	9454.62	5003.32	23.38	16.92	15.90
ENST00000397511.6	ENSG00000124783.12	3248	3033.62	1810.55	26.37	19.08	17.93
ENST00000462112.1	ENSG00000124783.12	1094	879.62	5.09	0.26	0.19	0.17
ENST00000474597.5	ENSG00000124783.12	1808	1593.62	7.54	0.21	0.15	0.14
ENST00000475213.1	ENSG00000124783.12	446	233.36	1.71	0.32	0.23	0.22
ENST00000479365.5	ENSG00000124783.12	1118	903.62	193.52	9.46	6.85	6.43
ENST00000479485.5	ENSG00000124783.12	640	425.82	13.32	1.38	1.00	0.94
ENST00000483409.1	ENSG00000124783.12	570	356.04	9.67	1.20	0.87	0.82
ENST00000488834.5	ENSG00000124783.12	585	370.98	0.00	0.00	0.00	0.00
ENST00000489567.5	ENSG00000124783.12	1893	1678.62	3210.28	84.50	61.15	57.45
ENST00000264874.7	ENSG00000124784.8	1988	1773.62	1130.07	28.15	20.37	20.63
ENST00000379834.6	ENSG00000124784.8	2810	2595.62	2522.33	42.93	31.07	31.46
ENST00000475351.5	ENSG00000124784.8	960	745.62	37.63	2.23	1.61	1.63
ENST00000484626.1	ENSG00000124784.8	499	285.55	213.51	33.03	23.91	24.20
ENST00000493691.1	ENSG00000124784.8	310	104.77	71.46	30.13	21.81	22.08
ENST00000244766.6	ENSG00000124785.8	1624	1409.62	2269.48	71.13	51.47	99.01
ENST00000495850.1	ENSG00000124785.8	773	558.66	0.00	0.00	0.00	0.00
ENST00000616243.1	ENSG00000124785.8	1556	1341.62	5.22	0.17	0.12	0.24
ENST00000622188.4	ENSG00000124785.8	1795	1580.62	19.31	0.54	0.39	0.75
ENST00000379660.4	ENSG00000124786.9	2137	1922.62	643.00	14.78	10.69	100.00
ENST00000319533.9	ENSG00000124787.13	1088	873.62	21.97	1.11	0.80	27.41
ENST00000380051.6	ENSG00000124787.13	1483	1268.62	0.00	0.00	0.00	0.00
ENST00000464646.1	ENSG00000124787.13	1042	827.62	24.05	1.28	0.93	31.67
ENST00000468105.5	ENSG00000124787.13	632	417.84	9.99	1.06	0.76	26.05
ENST00000479782.1	ENSG00000124787.13	500	286.54	0.00	0.00	0.00	0.00
ENST00000483546.1	ENSG00000124787.13	654	439.79	6.00	0.60	0.44	14.87
ENST00000618533.4	ENSG00000124787.13	1056	841.62	0.00	0.00	0.00	0.00
ENST00000244769.8	ENSG00000124788.17	10602	10387.62	0.00	0.00	0.00	0.00
ENST00000436367.5	ENSG00000124788.17	10587	10372.62	1035.88	4.41	3.19	50.17
ENST00000467008.5	ENSG00000124788.17	3362	3147.62	48.93	0.69	0.50	7.81
ENST00000473388.6	ENSG00000124788.17	1569	1354.62	33.36	1.09	0.79	12.37
ENST00000479680.1	ENSG00000124788.17	568	354.05	1.44	0.18	0.13	2.04
ENST00000483591.6	ENSG00000124788.17	892	677.62	0.00	0.00	0.00	0.00
ENST00000483954.1	ENSG00000124788.17	744	529.68	12.43	1.04	0.75	11.79
ENST00000492857.1	ENSG00000124788.17	647	432.80	0.00	0.00	0.00	0.00
ENST00000495178.1	ENSG00000124788.17	853	638.63	4.18	0.29	0.21	3.29
ENST00000498374.1	ENSG00000124788.17	1648	1433.62	35.78	1.10	0.80	12.54
ENST00000262077.2	ENSG00000124789.11	5487	5272.62	3553.16	29.77	21.55	93.79
ENST00000537253.5	ENSG00000124789.11	6030	5815.62	195.22	1.48	1.07	4.67
ENST00000613258.4	ENSG00000124789.11	5811	5596.62	61.87	0.49	0.35	1.54
ENST00000244776.11	ENSG00000124795.14	1441	1226.62	938.50	33.80	24.46	9.80
ENST00000397239.7	ENSG00000124795.14	3427	3212.62	1765.82	24.28	17.57	7.04
ENST00000503715.5	ENSG00000124795.14	580	366.00	717.43	86.61	62.67	25.12
ENST00000505224.5	ENSG00000124795.14	1372	1157.62	1016.99	38.81	28.09	11.26
ENST00000507591.1	ENSG00000124795.14	739	524.69	22.37	1.88	1.36	0.55
ENST00000512145.1	ENSG00000124795.14	791	576.65	466.28	35.73	25.85	10.36
ENST00000515742.1	ENSG00000124795.14	661	446.78	600.45	59.38	42.97	17.22
ENST00000515770.1	ENSG00000124795.14	730	515.69	750.16	64.27	46.51	18.64
ENST00000379715.9	ENSG00000124802.11	1077	862.62	106.88	5.47	3.96	25.70
ENST00000429723.6	ENSG00000124802.11	562	348.08	21.56	2.74	1.98	12.85
ENST00000488226.2	ENSG00000124802.11	443	230.43	0.00	0.00	0.00	0.00
ENST00000502429.5	ENSG00000124802.11	591	376.95	4.51	0.53	0.38	2.48
ENST00000507463.1	ENSG00000124802.11	654	439.79	125.04	12.56	9.09	58.97
ENST00000515633.1	ENSG00000124802.11	460	247.10	0.00	0.00	0.00	0.00
ENST00000329411.9	ENSG00000124812.14	1709	1494.62	0.00	0.00	0.00	0.00
ENST00000335847.8	ENSG00000124812.14	1911	1696.62	0.00	0.00	0.00	0.00
ENST00000505118.1	ENSG00000124812.14	1296	1081.62	0.00	0.00	0.00	0.00
ENST00000507853.5	ENSG00000124812.14	1793	1578.62	0.00	0.00	0.00	0.00
ENST00000359524.7	ENSG00000124813.20	5390	5175.62	615.94	5.26	3.80	63.21
ENST00000371432.7	ENSG00000124813.20	5487	5272.62	0.00	0.00	0.00	0.00
ENST00000371436.10	ENSG00000124813.20	1588	1373.62	0.00	0.00	0.00	0.00
ENST00000371438.5	ENSG00000124813.20	5698	5483.62	17.28	0.14	0.10	1.67
ENST00000465038.6	ENSG00000124813.20	1770	1555.62	0.00	0.00	0.00	0.00
ENST00000473041.1	ENSG00000124813.20	283	81.39	0.00	0.00	0.00	0.00
ENST00000478660.6	ENSG00000124813.20	2308	2093.62	8.23	0.17	0.13	2.09
ENST00000483243.5	ENSG00000124813.20	464	251.03	0.00	0.00	0.00	0.00
ENST00000483377.5	ENSG00000124813.20	1475	1260.62	17.40	0.61	0.44	7.33
ENST00000576263.5	ENSG00000124813.20	2256	2041.62	0.00	0.00	0.00	0.00
ENST00000625924.1	ENSG00000124813.20	1458	1243.62	60.16	2.14	1.55	25.69
ENST00000244799.4	ENSG00000124818.14	3500	3285.62	0.00	0.00	0.00	0.00
ENST00000371211.6	ENSG00000124818.14	1801	1586.62	0.00	0.00	0.00	0.00
ENST00000393699.2	ENSG00000124818.14	1142	927.62	0.00	0.00	0.00	0.00
ENST00000489301.6	ENSG00000124818.14	1931	1716.62	0.00	0.00	0.00	0.00
ENST00000510695.1	ENSG00000124818.14	542	328.19	0.00	0.00	0.00	0.00
ENST00000379491.4	ENSG00000124827.6	2441	2226.62	22.00	0.44	0.32	100.00
ENST00000244815.9	ENSG00000124831.18	4370	4155.62	380.90	4.05	2.93	1.54
ENST00000289175.10	ENSG00000124831.18	3709	3494.62	12745.66	161.14	116.61	61.22
ENST00000308482.13	ENSG00000124831.18	2775	2560.62	113.62	1.96	1.42	0.74
ENST00000392000.4	ENSG00000124831.18	3365	3150.62	5140.96	72.09	52.17	27.39
ENST00000420665.5	ENSG00000124831.18	570	356.04	4.05	0.50	0.36	0.19
ENST00000464608.5	ENSG00000124831.18	564	350.07	34.21	4.32	3.12	1.64
ENST00000465870.5	ENSG00000124831.18	1626	1411.62	76.64	2.40	1.74	0.91
ENST00000468950.5	ENSG00000124831.18	815	600.64	17.57	1.29	0.94	0.49
ENST00000473815.1	ENSG00000124831.18	476	262.84	0.00	0.00	0.00	0.00
ENST00000474195.1	ENSG00000124831.18	1957	1742.62	222.06	5.63	4.07	2.14
ENST00000478958.5	ENSG00000124831.18	2869	2654.62	185.07	3.08	2.23	1.17
ENST00000483443.1	ENSG00000124831.18	1069	854.62	113.25	5.85	4.24	2.22
ENST00000489295.5	ENSG00000124831.18	364	154.33	0.00	0.00	0.00	0.00
ENST00000489603.5	ENSG00000124831.18	531	317.27	0.00	0.00	0.00	0.00
ENST00000498053.5	ENSG00000124831.18	593	378.95	7.81	0.91	0.66	0.35
ENST00000244820.2	ENSG00000124835.2	2231	2016.62	7.00	0.15	0.11	100.00
ENST00000264601.7	ENSG00000124839.12	1966	1751.62	113.21	2.86	2.07	6.22
ENST00000392001.6	ENSG00000124839.12	1792	1577.62	65.86	1.84	1.33	4.02
ENST00000409576.1	ENSG00000124839.12	466	252.99	0.00	0.00	0.00	0.00
ENST00000409822.1	ENSG00000124839.12	1077	862.62	0.00	0.00	0.00	0.00
ENST00000411462.5	ENSG00000124839.12	663	448.78	40.70	4.01	2.90	8.74
ENST00000414278.1	ENSG00000124839.12	1511	1296.62	0.00	0.00	0.00	0.00
ENST00000416106.1	ENSG00000124839.12	587	372.97	15.35	1.82	1.32	3.96
ENST00000430445.1	ENSG00000124839.12	421	208.97	41.57	8.79	6.36	19.16
ENST00000466244.1	ENSG00000124839.12	937	722.62	51.77	3.17	2.29	6.90
ENST00000477149.5	ENSG00000124839.12	3211	2996.62	1586.54	23.39	16.93	50.99
ENST00000487008.1	ENSG00000124839.12	558	344.10	0.00	0.00	0.00	0.00
ENST00000226317.9	ENSG00000124875.9	1718	1503.62	0.00	0.00	0.00	0.00
ENST00000503446.1	ENSG00000124875.9	541	327.20	0.00	0.00	0.00	0.00
ENST00000515050.1	ENSG00000124875.9	557	343.10	0.00	0.00	0.00	0.00
ENST00000244869.2	ENSG00000124882.3	4619	4404.62	0.00	0.00	0.00	0.00
ENST00000503689.1	ENSG00000124882.3	598	383.93	0.00	0.00	0.00	0.00
ENST00000507603.1	ENSG00000124882.3	1290	1075.62	0.00	0.00	0.00	0.00
ENST00000244891.3	ENSG00000124900.12	1329	1114.62	746.36	29.58	21.41	91.87
ENST00000449290.6	ENSG00000124900.12	1629	1414.62	83.86	2.62	1.90	8.13
ENST00000244906.6	ENSG00000124915.10	927	712.62	0.00	0.00	0.00	0.00
ENST00000536405.5	ENSG00000124915.10	2466	2251.62	0.00	0.00	0.00	0.00
ENST00000541891.1	ENSG00000124915.10	463	250.04	0.00	0.00	0.00	0.00
ENST00000265460.9	ENSG00000124920.13	5745	5530.62	67.86	0.54	0.39	39.06
ENST00000278836.9	ENSG00000124920.13	5927	5712.62	61.21	0.47	0.34	34.11
ENST00000389602.4	ENSG00000124920.13	2052	1837.62	0.00	0.00	0.00	0.00
ENST00000536352.5	ENSG00000124920.13	1067	852.62	0.48	0.02	0.02	1.79
ENST00000537318.5	ENSG00000124920.13	1844	1629.62	4.63	0.13	0.09	9.03
ENST00000537766.1	ENSG00000124920.13	1392	1177.62	1.00	0.04	0.03	2.70
ENST00000539361.1	ENSG00000124920.13	3324	3109.62	13.00	0.18	0.13	13.31
ENST00000546247.1	ENSG00000124920.13	645	430.81	0.00	0.00	0.00	0.00
ENST00000244926.3	ENSG00000124935.3	480	266.79	1.00	0.17	0.12	100.00
ENST00000244930.5	ENSG00000124939.5	521	307.35	0.00	0.00	0.00	0.00
ENST00000257247.11	ENSG00000124942.13	1024	809.62	21.70	1.18	0.86	2.80
ENST00000378024.8	ENSG00000124942.13	18787	18572.62	17123.93	40.74	29.48	96.47
ENST00000525875.1	ENSG00000124942.13	793	578.65	0.00	0.00	0.00	0.00
ENST00000528508.5	ENSG00000124942.13	568	354.05	0.00	0.00	0.00	0.00
ENST00000530124.5	ENSG00000124942.13	701	486.72	3.37	0.31	0.22	0.72
ENST00000530285.5	ENSG00000124942.13	580	366.00	0.00	0.00	0.00	0.00
ENST00000531324.1	ENSG00000124942.13	579	365.00	0.00	0.00	0.00	0.00
ENST00000533365.5	ENSG00000124942.13	584	369.98	0.00	0.00	0.00	0.00
ENST00000245046.6	ENSG00000125037.12	2777	2562.62	476.22	8.21	5.94	32.25
ENST00000429759.5	ENSG00000125037.12	751	536.68	34.79	2.86	2.07	11.25
ENST00000470827.2	ENSG00000125037.12	570	356.04	26.49	3.29	2.38	12.91
ENST00000487465.5	ENSG00000125037.12	1909	1694.62	135.95	3.54	2.56	13.92
ENST00000497557.1	ENSG00000125037.12	580	366.00	62.54	7.55	5.46	29.66
ENST00000317371.8	ENSG00000125046.14	2561	2346.62	0.00	0.00	0.00	0.00
ENST00000341795.7	ENSG00000125046.14	1799	1584.62	117.24	3.27	2.37	35.46
ENST00000413305.5	ENSG00000125046.14	1874	1659.62	0.00	0.00	0.00	0.00
ENST00000415132.5	ENSG00000125046.14	1645	1430.62	0.00	0.00	0.00	0.00
ENST00000420394.5	ENSG00000125046.14	1634	1419.62	89.66	2.79	2.02	30.27
ENST00000427408.1	ENSG00000125046.14	559	345.09	0.00	0.00	0.00	0.00
ENST00000435138.5	ENSG00000125046.14	2632	2417.62	0.00	0.00	0.00	0.00
ENST00000455157.6	ENSG00000125046.14	3219	3004.62	35.71	0.53	0.38	5.70
ENST00000464494.1	ENSG00000125046.14	555	341.11	0.00	0.00	0.00	0.00
ENST00000466215.5	ENSG00000125046.14	492	278.63	5.00	0.79	0.57	8.60
ENST00000470009.1	ENSG00000125046.14	544	330.18	0.00	0.00	0.00	0.00
ENST00000478513.1	ENSG00000125046.14	1185	970.62	0.00	0.00	0.00	0.00
ENST00000483845.1	ENSG00000125046.14	482	268.76	0.00	0.00	0.00	0.00
ENST00000484585.5	ENSG00000125046.14	554	340.12	0.00	0.00	0.00	0.00
ENST00000492435.1	ENSG00000125046.14	538	324.22	0.00	0.00	0.00	0.00
ENST00000495366.5	ENSG00000125046.14	2386	2171.62	90.30	1.84	1.33	19.93
ENST00000544814.5	ENSG00000125046.14	1636	1421.62	0.09	0.00	0.00	0.03
ENST00000293549.3	ENSG00000125084.11	1185	970.62	0.00	0.00	0.00	0.00
ENST00000613114.4	ENSG00000125084.11	1278	1063.62	0.00	0.00	0.00	0.00
ENST00000245105.7	ENSG00000125089.16	4226	4011.62	16.30	0.18	0.13	4.10
ENST00000382521.7	ENSG00000125089.16	829	614.64	0.00	0.00	0.00	0.00
ENST00000457650.6	ENSG00000125089.16	617	402.87	0.00	0.00	0.00	0.00
ENST00000502350.5	ENSG00000125089.16	2258	2043.62	84.14	1.82	1.32	41.55
ENST00000502559.1	ENSG00000125089.16	3798	3583.62	17.06	0.21	0.15	4.80
ENST00000502669.5	ENSG00000125089.16	3484	3269.62	0.00	0.00	0.00	0.00
ENST00000503284.5	ENSG00000125089.16	560	346.09	3.77	0.48	0.35	10.99
ENST00000504223.1	ENSG00000125089.16	698	483.73	0.00	0.00	0.00	0.00
ENST00000504822.1	ENSG00000125089.16	259	61.82	0.00	0.00	0.00	0.00
ENST00000506360.5	ENSG00000125089.16	5829	5614.62	0.00	0.00	0.00	0.00
ENST00000507123.1	ENSG00000125089.16	554	340.12	1.37	0.18	0.13	4.05
ENST00000507801.1	ENSG00000125089.16	538	324.22	0.00	0.00	0.00	0.00
ENST00000507891.1	ENSG00000125089.16	558	344.10	0.98	0.13	0.09	2.87
ENST00000508183.5	ENSG00000125089.16	1410	1195.62	12.35	0.46	0.33	10.42
ENST00000508438.1	ENSG00000125089.16	515	301.40	0.00	0.00	0.00	0.00
ENST00000508641.1	ENSG00000125089.16	551	337.14	0.00	0.00	0.00	0.00
ENST00000509119.5	ENSG00000125089.16	509	295.45	0.00	0.00	0.00	0.00
ENST00000509553.1	ENSG00000125089.16	627	412.85	0.00	0.00	0.00	0.00
ENST00000510763.5	ENSG00000125089.16	543	329.19	0.00	0.00	0.00	0.00
ENST00000511002.5	ENSG00000125089.16	1124	909.62	0.00	0.00	0.00	0.00
ENST00000512100.5	ENSG00000125089.16	755	540.68	0.00	0.00	0.00	0.00
ENST00000512966.1	ENSG00000125089.16	514	300.41	3.00	0.44	0.32	10.08
ENST00000513495.5	ENSG00000125089.16	600	385.92	0.00	0.00	0.00	0.00
ENST00000514274.1	ENSG00000125089.16	565	351.06	0.00	0.00	0.00	0.00
ENST00000515682.5	ENSG00000125089.16	4293	4078.62	45.03	0.49	0.35	11.14
ENST00000317147.9	ENSG00000125107.17	8471	8256.62	5950.76	31.84	23.04	17.24
ENST00000441024.6	ENSG00000125107.17	4999	4784.62	41.65	0.38	0.28	0.21
ENST00000562046.1	ENSG00000125107.17	578	364.00	0.00	0.00	0.00	0.00
ENST00000563130.5	ENSG00000125107.17	2280	2065.62	1772.92	37.92	27.44	20.54
ENST00000563283.1	ENSG00000125107.17	551	337.14	48.12	6.31	4.56	3.41
ENST00000564557.1	ENSG00000125107.17	582	367.99	0.00	0.00	0.00	0.00
ENST00000565605.5	ENSG00000125107.17	739	524.69	0.00	0.00	0.00	0.00
ENST00000565697.1	ENSG00000125107.17	385	174.26	0.00	0.00	0.00	0.00
ENST00000566240.1	ENSG00000125107.17	567	353.05	1.28	0.16	0.12	0.09
ENST00000567133.1	ENSG00000125107.17	553	339.13	0.00	0.00	0.00	0.00
ENST00000567188.5	ENSG00000125107.17	7830	7615.62	0.00	0.00	0.00	0.00
ENST00000567285.1	ENSG00000125107.17	722	507.70	251.81	21.91	15.86	11.87
ENST00000568158.1	ENSG00000125107.17	496	282.59	0.00	0.00	0.00	0.00
ENST00000568917.1	ENSG00000125107.17	1317	1102.62	1277.32	51.18	37.04	27.72
ENST00000569020.5	ENSG00000125107.17	535	321.24	0.00	0.00	0.00	0.00
ENST00000569240.5	ENSG00000125107.17	7660	7445.62	1915.00	11.36	8.22	6.15
ENST00000569263.1	ENSG00000125107.17	304	99.47	0.00	0.00	0.00	0.00
ENST00000569732.1	ENSG00000125107.17	906	691.62	0.00	0.00	0.00	0.00
ENST00000569882.1	ENSG00000125107.17	831	616.64	9.46	0.68	0.49	0.37
ENST00000569916.1	ENSG00000125107.17	599	384.93	2.05	0.24	0.17	0.13
ENST00000569924.1	ENSG00000125107.17	493	279.62	111.58	17.63	12.76	9.55
ENST00000570139.1	ENSG00000125107.17	458	245.13	28.00	5.05	3.65	2.73
ENST00000628857.1	ENSG00000125107.17	291	88.19	0.00	0.00	0.00	0.00
ENST00000393992.5	ENSG00000125122.15	1468	1253.62	0.00	0.00	0.00	0.00
ENST00000409037.6	ENSG00000125122.15	1707	1492.62	0.00	0.00	0.00	0.00
ENST00000409509.5	ENSG00000125122.15	1410	1195.62	27.06	1.00	0.72	51.51
ENST00000424285.5	ENSG00000125122.15	785	570.66	0.00	0.00	0.00	0.00
ENST00000433915.5	ENSG00000125122.15	786	571.66	0.00	0.00	0.00	0.00
ENST00000447579.5	ENSG00000125122.15	941	726.62	1.14	0.07	0.05	3.58
ENST00000462169.5	ENSG00000125122.15	778	563.66	0.00	0.00	0.00	0.00
ENST00000485549.1	ENSG00000125122.15	537	323.23	0.00	0.00	0.00	0.00
ENST00000629962.2	ENSG00000125122.15	1303	1088.62	0.00	0.00	0.00	0.00
ENST00000637079.1	ENSG00000125122.15	1634	1419.62	0.00	0.00	0.00	0.00
ENST00000637247.1	ENSG00000125122.15	1468	1253.62	0.00	0.00	0.00	0.00
ENST00000637894.1	ENSG00000125122.15	1116	901.62	17.79	0.87	0.63	44.91
ENST00000245157.9	ENSG00000125124.11	2963	2748.62	984.17	15.82	11.45	15.14
ENST00000561853.1	ENSG00000125124.11	473	259.89	16.01	2.72	1.97	2.60
ENST00000561877.1	ENSG00000125124.11	588	373.96	22.35	2.64	1.91	2.53
ENST00000561951.5	ENSG00000125124.11	845	630.63	0.00	0.00	0.00	0.00
ENST00000562012.1	ENSG00000125124.11	865	650.63	398.74	27.08	19.59	25.91
ENST00000562059.1	ENSG00000125124.11	598	383.93	91.04	10.48	7.58	10.02
ENST00000562813.1	ENSG00000125124.11	4026	3811.62	156.86	1.82	1.32	1.74
ENST00000564123.6	ENSG00000125124.11	395	183.84	0.00	0.00	0.00	0.00
ENST00000564459.5	ENSG00000125124.11	641	426.82	48.69	5.04	3.65	4.82
ENST00000565378.1	ENSG00000125124.11	574	360.02	0.00	0.00	0.00	0.00
ENST00000565781.5	ENSG00000125124.11	6073	5858.62	532.39	4.01	2.91	3.84
ENST00000565859.1	ENSG00000125124.11	775	560.66	5.03	0.40	0.29	0.38
ENST00000566210.1	ENSG00000125124.11	445	232.38	34.42	6.54	4.74	6.26
ENST00000566410.1	ENSG00000125124.11	350	141.21	6.61	2.07	1.50	1.98
ENST00000566452.1	ENSG00000125124.11	299	95.10	12.88	5.98	4.33	5.73
ENST00000566495.1	ENSG00000125124.11	766	551.67	89.48	7.17	5.19	6.86
ENST00000566689.5	ENSG00000125124.11	578	364.00	0.00	0.00	0.00	0.00
ENST00000568104.5	ENSG00000125124.11	2623	2408.62	50.01	0.92	0.66	0.88
ENST00000569192.5	ENSG00000125124.11	716	501.71	94.73	8.34	6.04	7.98
ENST00000569342.5	ENSG00000125124.11	1525	1310.62	103.72	3.50	2.53	3.35
ENST00000569941.5	ENSG00000125124.11	564	350.07	0.00	0.00	0.00	0.00
ENST00000379811.3	ENSG00000125144.13	405	193.48	14.44	3.30	2.39	56.95
ENST00000444837.6	ENSG00000125144.13	406	194.44	9.56	2.17	1.57	37.52
ENST00000568675.1	ENSG00000125144.13	628	413.84	3.00	0.32	0.23	5.53
ENST00000569500.5	ENSG00000125144.13	305	100.35	0.00	0.00	0.00	0.00
ENST00000245185.5	ENSG00000125148.6	786	571.66	809.14	62.54	45.25	39.74
ENST00000561491.1	ENSG00000125148.6	581	366.99	166.77	20.08	14.53	12.76
ENST00000562017.1	ENSG00000125148.6	903	688.62	301.33	19.33	13.99	12.28
ENST00000563985.1	ENSG00000125148.6	688	473.74	570.48	53.20	38.50	33.81
ENST00000567300.1	ENSG00000125148.6	416	204.12	10.28	2.23	1.61	1.41
ENST00000219139.7	ENSG00000125149.11	2865	2650.62	502.86	8.38	6.07	9.23
ENST00000561683.1	ENSG00000125149.11	476	262.84	0.00	0.00	0.00	0.00
ENST00000563853.6	ENSG00000125149.11	1025	810.62	632.09	34.45	24.93	37.95
ENST00000565900.1	ENSG00000125149.11	655	440.79	42.05	4.21	3.05	4.64
ENST00000566026.1	ENSG00000125149.11	525	311.31	0.00	0.00	0.00	0.00
ENST00000567162.2	ENSG00000125149.11	695	480.73	52.80	4.85	3.51	5.35
ENST00000569277.1	ENSG00000125149.11	519	305.36	0.00	0.00	0.00	0.00
ENST00000569600.5	ENSG00000125149.11	1353	1138.62	24.91	0.97	0.70	1.06
ENST00000569626.1	ENSG00000125149.11	2835	2620.62	131.58	2.22	1.61	2.44
ENST00000569683.5	ENSG00000125149.11	905	690.62	32.42	2.07	1.50	2.28
ENST00000569914.5	ENSG00000125149.11	768	553.67	421.22	33.61	24.32	37.03
ENST00000245206.9	ENSG00000125166.12	2462	2247.62	1396.43	27.45	19.86	42.97
ENST00000434819.2	ENSG00000125166.12	1615	1400.62	915.84	28.89	20.91	45.22
ENST00000492378.1	ENSG00000125166.12	987	772.62	2.06	0.12	0.09	0.18
ENST00000494627.1	ENSG00000125166.12	889	674.63	99.43	6.51	4.71	10.19
ENST00000496461.5	ENSG00000125166.12	981	766.62	13.19	0.76	0.55	1.19
ENST00000564400.5	ENSG00000125166.12	983	768.62	0.00	0.00	0.00	0.00
ENST00000568368.1	ENSG00000125166.12	516	302.39	1.05	0.15	0.11	0.24
ENST00000340099.8	ENSG00000125170.10	2772	2557.62	0.00	0.00	0.00	0.00
ENST00000561659.5	ENSG00000125170.10	814	599.64	6.11	0.45	0.33	5.37
ENST00000561918.1	ENSG00000125170.10	908	693.62	0.00	0.00	0.00	0.00
ENST00000562008.5	ENSG00000125170.10	495	281.60	0.00	0.00	0.00	0.00
ENST00000562737.5	ENSG00000125170.10	920	705.62	0.00	0.00	0.00	0.00
ENST00000563483.1	ENSG00000125170.10	568	354.05	2.00	0.25	0.18	2.98
ENST00000564378.5	ENSG00000125170.10	580	366.00	0.00	0.00	0.00	0.00
ENST00000566588.5	ENSG00000125170.10	564	350.07	0.00	0.00	0.00	0.00
ENST00000566705.5	ENSG00000125170.10	751	536.68	0.00	0.00	0.00	0.00
ENST00000566936.5	ENSG00000125170.10	2851	2636.62	162.55	2.72	1.97	32.50
ENST00000567175.1	ENSG00000125170.10	539	325.21	0.00	0.00	0.00	0.00
ENST00000567214.5	ENSG00000125170.10	579	365.00	0.00	0.00	0.00	0.00
ENST00000567276.5	ENSG00000125170.10	546	332.17	0.00	0.00	0.00	0.00
ENST00000568617.5	ENSG00000125170.10	549	335.15	0.00	0.00	0.00	0.00
ENST00000569010.5	ENSG00000125170.10	1060	845.62	0.00	0.00	0.00	0.00
ENST00000569250.5	ENSG00000125170.10	586	371.97	0.00	0.00	0.00	0.00
ENST00000569538.5	ENSG00000125170.10	558	344.10	0.00	0.00	0.00	0.00
ENST00000569548.5	ENSG00000125170.10	1848	1633.62	183.34	4.96	3.59	59.16
ENST00000245255.7	ENSG00000125207.7	3897	3682.62	0.00	0.00	0.00	0.00
ENST00000535956.5	ENSG00000125207.7	566	352.06	0.00	0.00	0.00	0.00
ENST00000539400.5	ENSG00000125207.7	467	253.98	0.00	0.00	0.00	0.00
ENST00000539995.5	ENSG00000125207.7	545	331.17	0.00	0.00	0.00	0.00
ENST00000540672.2	ENSG00000125207.7	1051	836.62	0.00	0.00	0.00	0.00
ENST00000541480.1	ENSG00000125207.7	545	331.17	0.00	0.00	0.00	0.00
ENST00000542723.1	ENSG00000125207.7	879	664.63	0.00	0.00	0.00	0.00
ENST00000546060.5	ENSG00000125207.7	571	357.03	0.00	0.00	0.00	0.00
ENST00000340807.3	ENSG00000125245.12	1698	1483.62	5.79	0.17	0.12	3.15
ENST00000397470.4	ENSG00000125245.12	1468	1253.62	150.21	5.29	3.83	96.85
ENST00000397473.6	ENSG00000125245.12	1660	1445.62	0.00	0.00	0.00	0.00
ENST00000416594.1	ENSG00000125245.12	741	526.69	0.00	0.00	0.00	0.00
ENST00000339105.8	ENSG00000125246.15	1169	954.62	73.03	3.38	2.45	61.77
ENST00000376354.5	ENSG00000125246.15	1127	912.62	15.77	0.76	0.55	13.95
ENST00000376355.7	ENSG00000125246.15	6771	6556.62	9.99	0.07	0.05	1.23
ENST00000416504.5	ENSG00000125246.15	712	497.71	14.21	1.26	0.91	23.05
ENST00000419700.1	ENSG00000125246.15	386	175.22	0.00	0.00	0.00	0.00
ENST00000425186.2	ENSG00000125246.15	469	255.95	0.00	0.00	0.00	0.00
ENST00000443887.1	ENSG00000125246.15	610	395.89	0.00	0.00	0.00	0.00
ENST00000328767.9	ENSG00000125247.15	2101	1886.62	64.76	1.52	1.10	8.27
ENST00000342624.9	ENSG00000125247.15	3602	3387.62	150.32	1.96	1.42	10.70
ENST00000376234.7	ENSG00000125247.15	3483	3268.62	540.46	7.31	5.29	39.86
ENST00000423847.1	ENSG00000125247.15	639	424.82	1.06	0.11	0.08	0.60
ENST00000440120.2	ENSG00000125247.15	584	369.98	0.00	0.00	0.00	0.00
ENST00000462211.5	ENSG00000125247.15	1278	1063.62	35.63	1.48	1.07	8.08
ENST00000475272.1	ENSG00000125247.15	580	366.00	0.00	0.00	0.00	0.00
ENST00000478272.1	ENSG00000125247.15	798	583.65	47.75	3.61	2.62	19.72
ENST00000480433.1	ENSG00000125247.15	809	594.65	12.79	0.95	0.69	5.18
ENST00000489713.5	ENSG00000125247.15	2733	2518.62	79.24	1.39	1.01	7.58
ENST00000496511.1	ENSG00000125247.15	333	125.51	0.00	0.00	0.00	0.00
ENST00000245304.4	ENSG00000125249.6	5487	5272.62	2262.28	18.96	13.72	59.67
ENST00000476869.1	ENSG00000125249.6	903	688.62	199.72	12.81	9.27	40.33
ENST00000245312.4	ENSG00000125255.6	3779	3564.62	0.00	0.00	0.00	0.00
ENST00000376887.8	ENSG00000125257.13	5839	5624.62	2691.88	21.14	15.30	63.94
ENST00000467685.1	ENSG00000125257.13	697	482.73	9.35	0.86	0.62	2.59
ENST00000471041.1	ENSG00000125257.13	621	406.86	73.28	7.96	5.76	24.06
ENST00000474158.1	ENSG00000125257.13	697	482.73	11.02	1.01	0.73	3.05
ENST00000484109.1	ENSG00000125257.13	532	318.26	14.82	2.06	1.49	6.22
ENST00000536256.3	ENSG00000125257.13	2840	2625.62	2.65	0.04	0.03	0.13
ENST00000629385.1	ENSG00000125257.13	2903	2688.62	0.00	0.00	0.00	0.00
ENST00000245323.4	ENSG00000125266.6	4461	4246.62	288.00	3.00	2.17	100.00
ENST00000376945.3	ENSG00000125285.5	2778	2563.62	0.00	0.00	0.00	0.00
ENST00000376387.4	ENSG00000125304.8	3430	3215.62	14467.20	198.78	143.84	94.75
ENST00000463709.1	ENSG00000125304.8	727	512.70	0.00	0.00	0.00	0.00
ENST00000466555.1	ENSG00000125304.8	461	248.08	61.80	11.01	7.96	5.25
ENST00000245382.6	ENSG00000125319.14	2272	2057.62	0.00	0.00	0.00	0.00
ENST00000319977.8	ENSG00000125319.14	2725	2510.62	14.12	0.25	0.18	2.92
ENST00000585683.5	ENSG00000125319.14	2529	2314.62	25.78	0.49	0.36	5.77
ENST00000588073.1	ENSG00000125319.14	760	545.67	6.63	0.54	0.39	6.30
ENST00000588434.1	ENSG00000125319.14	1388	1173.62	192.47	7.25	5.24	85.01
ENST00000351261.3	ENSG00000125337.16	1326	1111.62	8.00	0.32	0.23	100.00
ENST00000354419.6	ENSG00000125337.16	1510	1295.62	0.00	0.00	0.00	0.00
ENST00000443060.6	ENSG00000125337.16	1613	1398.62	0.00	0.00	0.00	0.00
ENST00000496008.1	ENSG00000125337.16	440	227.49	0.00	0.00	0.00	0.00
ENST00000504593.1	ENSG00000125337.16	495	281.60	0.00	0.00	0.00	0.00
ENST00000515361.5	ENSG00000125337.16	515	301.40	0.00	0.00	0.00	0.00
ENST00000245414.8	ENSG00000125347.13	3579	3364.62	4.97	0.07	0.05	2.01
ENST00000405885.6	ENSG00000125347.13	2061	1846.62	59.22	1.42	1.03	43.59
ENST00000437654.5	ENSG00000125347.13	832	617.64	0.00	0.00	0.00	0.00
ENST00000439555.2	ENSG00000125347.13	524	310.32	0.00	0.00	0.00	0.00
ENST00000458069.5	ENSG00000125347.13	885	670.63	0.00	0.00	0.00	0.00
ENST00000459982.5	ENSG00000125347.13	1231	1016.62	0.00	0.00	0.00	0.00
ENST00000463784.5	ENSG00000125347.13	520	306.35	0.00	0.00	0.00	0.00
ENST00000472045.1	ENSG00000125347.13	5153	4938.62	58.65	0.52	0.38	16.14
ENST00000476613.1	ENSG00000125347.13	523	309.33	2.77	0.40	0.29	12.18
ENST00000493208.1	ENSG00000125347.13	1023	808.62	7.00	0.38	0.28	11.77
ENST00000613424.4	ENSG00000125347.13	821	606.64	6.39	0.47	0.34	14.32
ENST00000276201.6	ENSG00000125351.11	2378	2163.62	105.77	2.16	1.56	4.02
ENST00000345865.6	ENSG00000125351.11	2335	2120.62	2224.90	46.35	33.54	86.32
ENST00000478840.1	ENSG00000125351.11	748	533.68	57.61	4.77	3.45	8.88
ENST00000619445.1	ENSG00000125351.11	1385	1170.62	1.86	0.07	0.05	0.13
ENST00000636792.1	ENSG00000125351.11	834	619.64	4.87	0.35	0.25	0.65
ENST00000371442.3	ENSG00000125352.5	1353	1138.62	394.54	15.31	11.08	100.00
ENST00000343984.5	ENSG00000125354.22	2693	2478.62	1157.90	20.64	14.94	32.13
ENST00000354228.8	ENSG00000125354.22	1576	1361.62	370.54	12.02	8.70	18.72
ENST00000354416.7	ENSG00000125354.22	4652	4437.62	911.27	9.07	6.57	14.12
ENST00000360156.11	ENSG00000125354.22	2609	2394.62	430.47	7.94	5.75	12.36
ENST00000394610.5	ENSG00000125354.22	4694	4479.62	138.94	1.37	0.99	2.13
ENST00000460411.5	ENSG00000125354.22	1393	1178.62	1.82	0.07	0.05	0.11
ENST00000467310.1	ENSG00000125354.22	1061	846.62	1.72	0.09	0.07	0.14
ENST00000481072.1	ENSG00000125354.22	836	621.64	183.34	13.03	9.43	20.29
ENST00000489216.5	ENSG00000125354.22	1617	1402.62	0.00	0.00	0.00	0.00
ENST00000309720.9	ENSG00000125355.15	3394	3179.62	0.00	0.00	0.00	0.00
ENST00000371352.5	ENSG00000125355.15	2879	2664.62	19.26	0.32	0.23	76.11
ENST00000371369.8	ENSG00000125355.15	3425	3210.62	0.00	0.00	0.00	0.00
ENST00000440464.5	ENSG00000125355.15	3172	2957.62	5.56	0.08	0.06	19.78
ENST00000480821.1	ENSG00000125355.15	387	176.17	0.00	0.00	0.00	0.00
ENST00000519908.1	ENSG00000125355.15	695	480.73	0.19	0.02	0.01	4.10
ENST00000371437.4	ENSG00000125356.6	766	551.67	137.46	11.01	7.97	100.00
ENST00000348912.4	ENSG00000125363.14	737	522.69	0.00	0.00	0.00	0.00
ENST00000380712.7	ENSG00000125363.14	835	620.64	0.00	0.00	0.00	0.00
ENST00000380714.7	ENSG00000125363.14	793	578.65	4.00	0.31	0.22	100.00
ENST00000245448.10	ENSG00000125375.14	1671	1456.62	0.00	0.00	0.00	0.00
ENST00000311459.11	ENSG00000125375.14	10212	9997.62	425.51	1.88	1.36	9.96
ENST00000358473.1	ENSG00000125375.14	801	586.65	0.00	0.00	0.00	0.00
ENST00000426751.6	ENSG00000125375.14	1171	956.62	26.99	1.25	0.90	6.60
ENST00000553774.1	ENSG00000125375.14	530	316.28	48.94	6.84	4.95	36.21
ENST00000554204.5	ENSG00000125375.14	1476	1261.62	2.67	0.09	0.07	0.50
ENST00000554438.5	ENSG00000125375.14	2008	1793.62	17.46	0.43	0.31	2.28
ENST00000554951.5	ENSG00000125375.14	620	405.86	12.88	1.40	1.01	7.42
ENST00000555939.5	ENSG00000125375.14	708	493.72	0.00	0.00	0.00	0.00
ENST00000556962.1	ENSG00000125375.14	525	311.31	43.86	6.22	4.50	32.96
ENST00000557421.5	ENSG00000125375.14	501	287.53	5.01	0.77	0.56	4.08
ENST00000245451.8	ENSG00000125378.15	1917	1702.62	7.87	0.20	0.15	36.21
ENST00000417573.5	ENSG00000125378.15	1784	1569.62	0.00	0.00	0.00	0.00
ENST00000558489.1	ENSG00000125378.15	605	390.91	0.00	0.00	0.00	0.00
ENST00000558961.1	ENSG00000125378.15	495	281.60	0.00	0.00	0.00	0.00
ENST00000558984.1	ENSG00000125378.15	1705	1490.62	12.13	0.36	0.26	63.78
ENST00000559087.5	ENSG00000125378.15	1708	1493.62	0.00	0.00	0.00	0.00
ENST00000559501.1	ENSG00000125378.15	1112	897.62	0.00	0.00	0.00	0.00
ENST00000559642.1	ENSG00000125378.15	505	291.49	0.00	0.00	0.00	0.00
ENST00000609748.1	ENSG00000125378.15	458	245.13	0.00	0.00	0.00	0.00
ENST00000245457.5	ENSG00000125384.6	2383	2168.62	1.00	0.02	0.01	100.00
ENST00000557436.1	ENSG00000125384.6	643	428.81	0.00	0.00	0.00	0.00
ENST00000354277.4	ENSG00000125385.9	403	191.55	0.00	0.00	0.00	0.00
ENST00000324666.9	ENSG00000125386.15	4846	4631.62	38.89	0.37	0.27	0.77
ENST00000382839.7	ENSG00000125386.15	4710	4495.62	728.65	7.16	5.18	14.79
ENST00000502458.5	ENSG00000125386.15	4083	3868.62	84.75	0.97	0.70	2.00
ENST00000505311.5	ENSG00000125386.15	4110	3895.62	0.00	0.00	0.00	0.00
ENST00000506120.1	ENSG00000125386.15	579	365.00	12.34	1.49	1.08	3.08
ENST00000506904.1	ENSG00000125386.15	533	319.25	76.69	10.61	7.68	21.91
ENST00000512465.5	ENSG00000125386.15	4663	4448.62	159.61	1.59	1.15	3.27
ENST00000513350.2	ENSG00000125386.15	3727	3512.62	1328.51	16.71	12.09	34.50
ENST00000513898.5	ENSG00000125386.15	4202	3987.62	178.55	1.98	1.43	4.08
ENST00000545951.5	ENSG00000125386.15	3987	3772.62	542.32	6.35	4.60	13.11
ENST00000637812.1	ENSG00000125386.15	4885	4670.62	126.69	1.20	0.87	2.47
ENST00000345167.10	ENSG00000125388.19	2013	1798.62	19.35	0.48	0.34	6.90
ENST00000398051.8	ENSG00000125388.19	2068	1853.62	0.00	0.00	0.00	0.00
ENST00000398052.8	ENSG00000125388.19	2202	1987.62	0.00	0.00	0.00	0.00
ENST00000503518.2	ENSG00000125388.19	2136	1921.62	278.65	6.41	4.64	93.10
ENST00000504308.1	ENSG00000125388.19	428	215.78	0.00	0.00	0.00	0.00
ENST00000504933.1	ENSG00000125388.19	1971	1756.62	0.00	0.00	0.00	0.00
ENST00000505271.5	ENSG00000125388.19	515	301.40	0.00	0.00	0.00	0.00
ENST00000507230.1	ENSG00000125388.19	394	182.88	0.00	0.00	0.00	0.00
ENST00000509545.5	ENSG00000125388.19	831	616.64	0.00	0.00	0.00	0.00
ENST00000511827.5	ENSG00000125388.19	614	399.88	0.00	0.00	0.00	0.00
ENST00000245479.2	ENSG00000125398.5	3935	3720.62	105.00	1.25	0.90	100.00
ENST00000338696.6	ENSG00000125409.12	1630	1415.62	4.31	0.13	0.10	46.03
ENST00000395930.5	ENSG00000125409.12	1785	1570.62	0.00	0.00	0.00	0.00
ENST00000395931.6	ENSG00000125409.12	1820	1605.62	0.00	0.00	0.00	0.00
ENST00000462175.5	ENSG00000125409.12	495	281.60	0.00	0.00	0.00	0.00
ENST00000470325.1	ENSG00000125409.12	914	699.62	0.00	0.00	0.00	0.00
ENST00000536146.1	ENSG00000125409.12	583	368.98	0.00	0.00	0.00	0.00
ENST00000539245.5	ENSG00000125409.12	970	755.62	2.69	0.16	0.11	53.97
ENST00000539316.1	ENSG00000125409.12	564	350.07	0.00	0.00	0.00	0.00
ENST00000543896.1	ENSG00000125409.12	483	269.75	0.00	0.00	0.00	0.00
ENST00000578011.1	ENSG00000125409.12	542	328.19	0.00	0.00	0.00	0.00
ENST00000245503.9	ENSG00000125414.18	6339	6124.62	0.00	0.00	0.00	0.00
ENST00000397183.6	ENSG00000125414.18	6078	5863.62	0.00	0.00	0.00	0.00
ENST00000420805.1	ENSG00000125414.18	675	460.76	0.00	0.00	0.00	0.00
ENST00000532183.6	ENSG00000125414.18	2528	2313.62	0.00	0.00	0.00	0.00
ENST00000578017.5	ENSG00000125414.18	572	358.03	0.00	0.00	0.00	0.00
ENST00000622564.4	ENSG00000125414.18	2379	2164.62	0.00	0.00	0.00	0.00
ENST00000360954.2	ENSG00000125430.8	5367	5152.62	6.32	0.05	0.04	100.00
ENST00000466596.5	ENSG00000125430.8	2808	2593.62	0.00	0.00	0.00	0.00
ENST00000380067.6	ENSG00000125434.10	2785	2570.62	28.18	0.48	0.35	5.94
ENST00000577745.1	ENSG00000125434.10	1860	1645.62	278.14	7.47	5.40	91.62
ENST00000579192.5	ENSG00000125434.10	2136	1921.62	4.94	0.11	0.08	1.39
ENST00000579681.5	ENSG00000125434.10	952	737.62	0.00	0.00	0.00	0.00
ENST00000580340.5	ENSG00000125434.10	1541	1326.62	0.00	0.00	0.00	0.00
ENST00000581320.1	ENSG00000125434.10	354	144.94	0.00	0.00	0.00	0.00
ENST00000585311.5	ENSG00000125434.10	1573	1358.62	2.61	0.08	0.06	1.04
ENST00000245539.10	ENSG00000125445.10	1406	1191.62	59.34	2.20	1.59	19.81
ENST00000577767.1	ENSG00000125445.10	566	352.06	40.00	5.02	3.63	45.19
ENST00000579002.5	ENSG00000125445.10	1638	1423.62	75.05	2.33	1.69	20.97
ENST00000579761.5	ENSG00000125445.10	1717	1502.62	8.29	0.24	0.18	2.19
ENST00000581993.5	ENSG00000125445.10	731	516.69	0.00	0.00	0.00	0.00
ENST00000583407.1	ENSG00000125445.10	864	649.63	19.33	1.31	0.95	11.83
ENST00000584678.1	ENSG00000125445.10	692	477.73	0.00	0.00	0.00	0.00
ENST00000537686.5	ENSG00000125447.16	4069	3854.62	0.00	0.00	0.00	0.00
ENST00000538886.5	ENSG00000125447.16	3766	3551.62	884.04	11.00	7.96	19.36
ENST00000577435.5	ENSG00000125447.16	547	333.16	1.20	0.16	0.12	0.28
ENST00000578208.1	ENSG00000125447.16	478	264.81	9.00	1.50	1.09	2.64
ENST00000578348.5	ENSG00000125447.16	2251	2036.62	0.00	0.00	0.00	0.00
ENST00000578773.1	ENSG00000125447.16	432	219.68	0.00	0.00	0.00	0.00
ENST00000578896.1	ENSG00000125447.16	439	226.51	20.43	3.98	2.88	7.01
ENST00000579743.2	ENSG00000125447.16	560	346.09	0.00	0.00	0.00	0.00
ENST00000580646.5	ENSG00000125447.16	829	614.64	2.38	0.17	0.12	0.30
ENST00000580799.2	ENSG00000125447.16	521	307.35	36.76	5.28	3.82	9.30
ENST00000582232.1	ENSG00000125447.16	598	383.93	186.40	21.45	15.52	37.76
ENST00000582376.1	ENSG00000125447.16	551	337.14	0.00	0.00	0.00	0.00
ENST00000582486.5	ENSG00000125447.16	2319	2104.62	0.00	0.00	0.00	0.00
ENST00000582717.5	ENSG00000125447.16	2255	2040.62	0.00	0.00	0.00	0.00
ENST00000582821.5	ENSG00000125447.16	1018	803.62	0.00	0.00	0.00	0.00
ENST00000583282.5	ENSG00000125447.16	550	336.14	0.00	0.00	0.00	0.00
ENST00000583667.1	ENSG00000125447.16	531	317.27	0.00	0.00	0.00	0.00
ENST00000584243.5	ENSG00000125447.16	646	431.81	7.87	0.81	0.58	1.42
ENST00000584550.1	ENSG00000125447.16	598	383.93	0.00	0.00	0.00	0.00
ENST00000613421.4	ENSG00000125447.16	5156	4941.62	475.69	4.25	3.08	7.49
ENST00000614198.4	ENSG00000125447.16	3438	3223.62	155.45	2.13	1.54	3.75
ENST00000621217.4	ENSG00000125447.16	4181	3966.62	237.93	2.65	1.92	4.67
ENST00000621870.4	ENSG00000125447.16	4034	3819.62	295.84	3.42	2.48	6.02
ENST00000245543.5	ENSG00000125449.6	2126	1911.62	36.31	0.84	0.61	24.82
ENST00000579096.1	ENSG00000125449.6	1122	907.62	2.54	0.12	0.09	3.66
ENST00000581078.1	ENSG00000125449.6	1002	787.62	0.00	0.00	0.00	0.00
ENST00000582136.5	ENSG00000125449.6	1204	989.62	54.15	2.42	1.75	71.52
ENST00000584947.1	ENSG00000125449.6	445	232.38	0.00	0.00	0.00	0.00
ENST00000245544.8	ENSG00000125450.10	2121	1906.62	30.14	0.70	0.51	2.69
ENST00000449421.6	ENSG00000125450.10	1287	1072.62	49.64	2.04	1.48	7.87
ENST00000540768.5	ENSG00000125450.10	1926	1711.62	61.90	1.60	1.16	6.15
ENST00000577208.5	ENSG00000125450.10	572	358.03	0.00	0.00	0.00	0.00
ENST00000577561.1	ENSG00000125450.10	524	310.32	15.96	2.27	1.64	8.75
ENST00000577645.5	ENSG00000125450.10	869	654.63	50.58	3.41	2.47	13.14
ENST00000578294.1	ENSG00000125450.10	385	174.26	9.93	2.52	1.82	9.69
ENST00000578830.5	ENSG00000125450.10	922	707.62	14.14	0.88	0.64	3.40
ENST00000578987.1	ENSG00000125450.10	388	177.13	0.00	0.00	0.00	0.00
ENST00000579298.5	ENSG00000125450.10	1890	1675.62	7.03	0.19	0.13	0.71
ENST00000579324.5	ENSG00000125450.10	2010	1795.62	47.80	1.18	0.85	4.53
ENST00000579557.5	ENSG00000125450.10	817	602.64	0.00	0.00	0.00	0.00
ENST00000579838.1	ENSG00000125450.10	373	162.84	0.00	0.00	0.00	0.00
ENST00000579900.5	ENSG00000125450.10	528	314.29	0.00	0.00	0.00	0.00
ENST00000580879.5	ENSG00000125450.10	583	368.98	4.98	0.60	0.43	2.29
ENST00000581104.5	ENSG00000125450.10	2233	2018.62	156.33	3.42	2.48	13.17
ENST00000581335.1	ENSG00000125450.10	566	352.06	10.66	1.34	0.97	5.15
ENST00000582681.1	ENSG00000125450.10	595	380.94	20.87	2.42	1.75	9.32
ENST00000582833.5	ENSG00000125450.10	453	240.22	0.00	0.00	0.00	0.00
ENST00000583070.5	ENSG00000125450.10	907	692.62	0.00	0.00	0.00	0.00
ENST00000583548.1	ENSG00000125450.10	562	348.08	0.00	0.00	0.00	0.00
ENST00000583569.5	ENSG00000125450.10	553	339.13	0.00	0.00	0.00	0.00
ENST00000583877.5	ENSG00000125450.10	575	361.02	0.00	0.00	0.00	0.00
ENST00000583948.5	ENSG00000125450.10	1197	982.62	76.04	3.42	2.47	13.16
ENST00000584155.1	ENSG00000125450.10	300	95.97	0.00	0.00	0.00	0.00
ENST00000320362.7	ENSG00000125454.11	1651	1436.62	0.00	0.00	0.00	0.00
ENST00000375261.8	ENSG00000125454.11	1486	1271.62	0.00	0.00	0.00	0.00
ENST00000402418.7	ENSG00000125454.11	2331	2116.62	42.62	0.89	0.64	17.65
ENST00000416858.6	ENSG00000125454.11	1587	1372.62	14.79	0.48	0.34	9.45
ENST00000442286.6	ENSG00000125454.11	1496	1281.62	94.39	3.25	2.35	64.56
ENST00000579207.5	ENSG00000125454.11	855	640.63	0.00	0.00	0.00	0.00
ENST00000579228.1	ENSG00000125454.11	568	354.05	0.00	0.00	0.00	0.00
ENST00000580151.5	ENSG00000125454.11	748	533.68	3.51	0.29	0.21	5.76
ENST00000580273.1	ENSG00000125454.11	582	367.99	0.00	0.00	0.00	0.00
ENST00000580994.5	ENSG00000125454.11	1554	1339.62	0.00	0.00	0.00	0.00
ENST00000581988.5	ENSG00000125454.11	717	502.71	0.00	0.00	0.00	0.00
ENST00000582778.1	ENSG00000125454.11	513	299.42	0.00	0.00	0.00	0.00
ENST00000582822.1	ENSG00000125454.11	448	235.32	0.00	0.00	0.00	0.00
ENST00000583332.5	ENSG00000125454.11	693	478.73	0.00	0.00	0.00	0.00
ENST00000584438.1	ENSG00000125454.11	569	355.04	1.04	0.13	0.09	2.58
ENST00000245551.9	ENSG00000125457.13	1358	1143.62	13.42	0.52	0.38	7.00
ENST00000325102.12	ENSG00000125457.13	1306	1091.62	14.33	0.58	0.42	7.84
ENST00000577240.1	ENSG00000125457.13	743	528.68	11.31	0.95	0.68	12.77
ENST00000577542.5	ENSG00000125457.13	1531	1316.62	0.00	0.00	0.00	0.00
ENST00000578305.5	ENSG00000125457.13	569	355.04	0.00	0.00	0.00	0.00
ENST00000579119.5	ENSG00000125457.13	856	641.63	2.03	0.14	0.10	1.89
ENST00000579194.5	ENSG00000125457.13	890	675.63	0.00	0.00	0.00	0.00
ENST00000579297.5	ENSG00000125457.13	1419	1204.62	0.00	0.00	0.00	0.00
ENST00000579612.5	ENSG00000125457.13	586	371.97	0.00	0.00	0.00	0.00
ENST00000580099.1	ENSG00000125457.13	319	112.81	1.80	0.71	0.51	9.55
ENST00000580571.5	ENSG00000125457.13	952	737.62	0.00	0.00	0.00	0.00
ENST00000580717.5	ENSG00000125457.13	855	640.63	0.00	0.00	0.00	0.00
ENST00000581777.1	ENSG00000125457.13	696	481.73	3.27	0.30	0.22	4.05
ENST00000618645.4	ENSG00000125457.13	1230	1015.62	96.84	4.21	3.05	56.91
ENST00000245552.6	ENSG00000125458.6	954	739.62	7.63	0.46	0.33	5.20
ENST00000577523.5	ENSG00000125458.6	776	561.66	12.98	1.02	0.74	11.66
ENST00000578095.1	ENSG00000125458.6	648	433.80	0.00	0.00	0.00	0.00
ENST00000578337.1	ENSG00000125458.6	582	367.99	0.00	0.00	0.00	0.00
ENST00000578407.5	ENSG00000125458.6	720	505.70	0.00	0.00	0.00	0.00
ENST00000579023.5	ENSG00000125458.6	726	511.70	10.35	0.89	0.65	10.20
ENST00000579082.1	ENSG00000125458.6	503	289.51	0.00	0.00	0.00	0.00
ENST00000580423.5	ENSG00000125458.6	450	237.28	0.00	0.00	0.00	0.00
ENST00000580758.5	ENSG00000125458.6	958	743.62	1.51	0.09	0.06	1.02
ENST00000582160.5	ENSG00000125458.6	860	645.63	8.92	0.61	0.44	6.97
ENST00000582170.1	ENSG00000125458.6	653	438.79	6.83	0.69	0.50	7.85
ENST00000582744.5	ENSG00000125458.6	921	706.62	7.59	0.47	0.34	5.42
ENST00000583655.5	ENSG00000125458.6	1315	1100.62	7.53	0.30	0.22	3.45
ENST00000584352.1	ENSG00000125458.6	503	289.51	27.69	4.23	3.06	48.23
ENST00000245564.6	ENSG00000125459.14	2431	2216.62	1011.59	20.16	14.59	10.23
ENST00000368341.8	ENSG00000125459.14	2245	2030.62	441.09	9.60	6.94	4.87
ENST00000460199.5	ENSG00000125459.14	1033	818.62	143.53	7.75	5.61	3.93
ENST00000462250.2	ENSG00000125459.14	514	300.41	352.65	51.87	37.53	26.31
ENST00000465137.5	ENSG00000125459.14	865	650.63	101.12	6.87	4.97	3.48
ENST00000466815.1	ENSG00000125459.14	860	645.63	107.05	7.33	5.30	3.72
ENST00000471209.1	ENSG00000125459.14	442	229.45	76.32	14.70	10.63	7.45
ENST00000473327.5	ENSG00000125459.14	835	620.64	260.13	18.52	13.40	9.39
ENST00000475253.5	ENSG00000125459.14	821	606.64	0.00	0.00	0.00	0.00
ENST00000478756.1	ENSG00000125459.14	1040	825.62	624.63	33.43	24.19	16.95
ENST00000482284.5	ENSG00000125459.14	535	321.24	42.05	5.78	4.18	2.93
ENST00000483734.5	ENSG00000125459.14	2490	2275.62	398.84	7.74	5.60	3.93
ENST00000483832.5	ENSG00000125459.14	781	566.66	9.59	0.75	0.54	0.38
ENST00000488901.5	ENSG00000125459.14	983	768.62	129.99	7.47	5.41	3.79
ENST00000490642.5	ENSG00000125459.14	541	327.20	0.00	0.00	0.00	0.00
ENST00000490743.5	ENSG00000125459.14	2346	2131.62	0.00	0.00	0.00	0.00
ENST00000491308.5	ENSG00000125459.14	904	689.62	10.04	0.64	0.47	0.33
ENST00000494995.5	ENSG00000125459.14	2406	2191.62	225.95	4.55	3.30	2.31
ENST00000310027.9	ENSG00000125462.16	688	473.74	0.00	0.00	0.00	0.00
ENST00000357975.4	ENSG00000125462.16	652	437.79	0.00	0.00	0.00	0.00
ENST00000368242.7	ENSG00000125462.16	867	652.63	0.00	0.00	0.00	0.00
ENST00000368243.5	ENSG00000125462.16	879	664.63	0.00	0.00	0.00	0.00
ENST00000400991.6	ENSG00000125462.16	473	259.89	0.00	0.00	0.00	0.00
ENST00000462458.5	ENSG00000125462.16	1987	1772.62	0.00	0.00	0.00	0.00
ENST00000463309.5	ENSG00000125462.16	685	470.74	0.00	0.00	0.00	0.00
ENST00000464203.1	ENSG00000125462.16	766	551.67	0.00	0.00	0.00	0.00
ENST00000464238.5	ENSG00000125462.16	412	200.24	1.00	0.22	0.16	6.90
ENST00000465270.5	ENSG00000125462.16	543	329.19	0.00	0.00	0.00	0.00
ENST00000465570.1	ENSG00000125462.16	528	314.29	0.00	0.00	0.00	0.00
ENST00000469813.1	ENSG00000125462.16	1575	1360.62	0.00	0.00	0.00	0.00
ENST00000471156.5	ENSG00000125462.16	764	549.67	0.00	0.00	0.00	0.00
ENST00000476966.5	ENSG00000125462.16	2697	2482.62	52.00	0.93	0.67	28.96
ENST00000482932.5	ENSG00000125462.16	826	611.64	0.00	0.00	0.00	0.00
ENST00000484428.5	ENSG00000125462.16	578	364.00	0.00	0.00	0.00	0.00
ENST00000486517.5	ENSG00000125462.16	726	511.70	0.00	0.00	0.00	0.00
ENST00000488498.2	ENSG00000125462.16	4774	4559.62	34.14	0.33	0.24	10.35
ENST00000489877.5	ENSG00000125462.16	536	322.23	0.00	0.00	0.00	0.00
ENST00000489918.1	ENSG00000125462.16	427	214.81	5.08	1.05	0.76	32.72
ENST00000492750.5	ENSG00000125462.16	475	261.86	0.00	0.00	0.00	0.00
ENST00000495000.1	ENSG00000125462.16	1091	876.62	4.00	0.20	0.15	6.31
ENST00000497822.5	ENSG00000125462.16	542	328.19	0.87	0.12	0.08	3.65
ENST00000497824.5	ENSG00000125462.16	725	510.70	0.00	0.00	0.00	0.00
ENST00000498346.1	ENSG00000125462.16	588	373.96	1.40	0.17	0.12	5.19
ENST00000608007.1	ENSG00000125462.16	3138	2923.62	12.51	0.19	0.14	5.92
ENST00000615748.4	ENSG00000125462.16	768	553.67	0.00	0.00	0.00	0.00
ENST00000334270.2	ENSG00000125482.12	3052	2837.62	1459.92	22.73	16.45	98.91
ENST00000461970.1	ENSG00000125482.12	581	366.99	2.08	0.25	0.18	1.09
ENST00000612514.4	ENSG00000125482.12	1780	1565.62	0.00	0.00	0.00	0.00
ENST00000372146.4	ENSG00000125484.11	9043	8828.62	1002.00	5.01	3.63	100.00
ENST00000483873.6	ENSG00000125484.11	1417	1202.62	0.00	0.00	0.00	0.00
ENST00000310532.6	ENSG00000125485.17	2408	2193.62	0.00	0.00	0.00	0.00
ENST00000372153.5	ENSG00000125485.17	3285	3070.62	0.00	0.00	0.00	0.00
ENST00000372155.2	ENSG00000125485.17	2343	2128.62	15.61	0.32	0.23	4.14
ENST00000372159.7	ENSG00000125485.17	4577	4362.62	5.96	0.06	0.04	0.77
ENST00000438527.7	ENSG00000125485.17	2814	2599.62	390.16	6.63	4.80	84.77
ENST00000480876.2	ENSG00000125485.17	1333	1118.62	0.00	0.00	0.00	0.00
ENST00000482620.1	ENSG00000125485.17	1051	836.62	15.27	0.81	0.58	10.31
ENST00000263610.6	ENSG00000125492.9	2341	2126.62	0.00	0.00	0.00	0.00
ENST00000542090.1	ENSG00000125492.9	1197	982.62	1.00	0.04	0.03	100.00
ENST00000291633.7	ENSG00000125498.19	1203	988.62	0.00	0.00	0.00	0.00
ENST00000336077.10	ENSG00000125498.19	1596	1381.62	0.00	0.00	0.00	0.00
ENST00000263433.7	ENSG00000125503.12	2924	2709.62	152.76	2.49	1.80	33.29
ENST00000435544.6	ENSG00000125503.12	2363	2148.62	0.00	0.00	0.00	0.00
ENST00000586197.1	ENSG00000125503.12	472	258.90	0.00	0.00	0.00	0.00
ENST00000586992.1	ENSG00000125503.12	4141	3926.62	45.04	0.51	0.37	6.77
ENST00000588277.1	ENSG00000125503.12	419	207.03	1.52	0.32	0.23	4.33
ENST00000590268.1	ENSG00000125503.12	830	615.64	8.41	0.60	0.44	8.07
ENST00000591938.5	ENSG00000125503.12	1262	1047.62	36.72	1.55	1.12	20.70
ENST00000592754.5	ENSG00000125503.12	827	612.64	6.72	0.48	0.35	6.48
ENST00000592993.1	ENSG00000125503.12	2269	2054.62	70.82	1.52	1.10	20.36
ENST00000245615.5	ENSG00000125505.16	2529	2314.62	44.72	0.85	0.62	1.82
ENST00000338624.10	ENSG00000125505.16	2076	1861.62	0.00	0.00	0.00	0.00
ENST00000391754.5	ENSG00000125505.16	1797	1582.62	103.65	2.89	2.09	6.17
ENST00000414665.5	ENSG00000125505.16	876	661.63	19.43	1.30	0.94	2.77
ENST00000431666.6	ENSG00000125505.16	2471	2256.62	0.00	0.00	0.00	0.00
ENST00000437868.5	ENSG00000125505.16	2033	1818.62	397.51	9.66	6.99	20.60
ENST00000449249.5	ENSG00000125505.16	707	492.72	60.10	5.39	3.90	11.50
ENST00000453320.1	ENSG00000125505.16	557	343.10	45.42	5.85	4.23	12.48
ENST00000464098.5	ENSG00000125505.16	493	279.62	35.85	5.67	4.10	12.09
ENST00000474910.5	ENSG00000125505.16	629	414.84	0.00	0.00	0.00	0.00
ENST00000491216.5	ENSG00000125505.16	564	350.07	26.23	3.31	2.40	7.06
ENST00000494142.1	ENSG00000125505.16	3039	2824.62	731.00	11.43	8.27	24.40
ENST00000495279.2	ENSG00000125505.16	1585	1370.62	16.09	0.52	0.38	1.11
ENST00000495968.1	ENSG00000125505.16	465	252.01	0.00	0.00	0.00	0.00
ENST00000217188.1	ENSG00000125508.3	1516	1301.62	0.00	0.00	0.00	0.00
ENST00000336866.6	ENSG00000125510.15	3321	3106.62	24.00	0.34	0.25	100.00
ENST00000349451.3	ENSG00000125510.15	3369	3154.62	0.00	0.00	0.00	0.00
ENST00000355631.8	ENSG00000125510.15	3147	2932.62	0.00	0.00	0.00	0.00
ENST00000370341.3	ENSG00000125514.9	1631	1416.62	0.00	0.00	0.00	0.00
ENST00000414668.5	ENSG00000125514.9	1117	902.62	0.00	0.00	0.00	0.00
ENST00000456634.1	ENSG00000125514.9	633	418.83	0.00	0.00	0.00	0.00
ENST00000266077.4	ENSG00000125520.13	1731	1516.62	139.93	4.08	2.95	19.58
ENST00000473157.1	ENSG00000125520.13	991	776.62	32.84	1.87	1.35	8.97
ENST00000474248.5	ENSG00000125520.13	624	409.85	0.00	0.00	0.00	0.00
ENST00000482718.1	ENSG00000125520.13	541	327.20	3.54	0.48	0.35	2.30
ENST00000485897.5	ENSG00000125520.13	518	304.37	0.00	0.00	0.00	0.00
ENST00000491109.1	ENSG00000125520.13	637	422.82	1.98	0.21	0.15	1.00
ENST00000493772.5	ENSG00000125520.13	1328	1113.62	14.89	0.59	0.43	2.84
ENST00000496425.1	ENSG00000125520.13	502	288.52	88.81	13.60	9.84	65.32
ENST00000369768.1	ENSG00000125522.3	1352	1137.62	0.00	0.00	0.00	0.00
ENST00000370097.1	ENSG00000125531.6	1119	904.62	3.00	0.15	0.11	100.00
ENST00000370098.4	ENSG00000125531.6	1112	897.62	0.00	0.00	0.00	0.00
ENST00000611891.1	ENSG00000125531.6	804	589.65	0.00	0.00	0.00	0.00
ENST00000615526.1	ENSG00000125531.6	2954	2739.62	0.00	0.00	0.00	0.00
ENST00000370346.2	ENSG00000125533.5	1057	842.62	0.00	0.00	0.00	0.00
ENST00000612929.1	ENSG00000125533.5	1109	894.62	0.00	0.00	0.00	0.00
ENST00000370177.1	ENSG00000125534.9	627	412.85	62.48	6.69	4.84	15.75
ENST00000370179.7	ENSG00000125534.9	868	653.63	281.06	19.00	13.75	44.75
ENST00000464438.1	ENSG00000125534.9	373	162.84	3.29	0.89	0.65	2.10
ENST00000473620.1	ENSG00000125534.9	478	264.81	95.17	15.88	11.49	37.40
ENST00000263341.6	ENSG00000125538.11	1631	1416.62	237.39	7.40	5.36	50.96
ENST00000416750.1	ENSG00000125538.11	580	366.00	0.00	0.00	0.00	0.00
ENST00000418817.5	ENSG00000125538.11	581	366.99	0.00	0.00	0.00	0.00
ENST00000432018.5	ENSG00000125538.11	581	366.99	4.71	0.57	0.41	3.90
ENST00000477398.1	ENSG00000125538.11	571	357.03	2.03	0.25	0.18	1.72
ENST00000487639.1	ENSG00000125538.11	654	439.79	50.09	5.03	3.64	34.63
ENST00000491056.5	ENSG00000125538.11	1617	1402.62	4.52	0.14	0.10	0.98
ENST00000496280.5	ENSG00000125538.11	849	634.63	16.27	1.13	0.82	7.80
ENST00000359481.8	ENSG00000125551.18	1173	958.62	218.20	10.06	7.28	91.45
ENST00000410086.3	ENSG00000125551.18	522	308.34	0.00	0.00	0.00	0.00
ENST00000465361.1	ENSG00000125551.18	2077	1862.62	39.66	0.94	0.68	8.55
ENST00000263326.7	ENSG00000125571.9	772	557.66	2.00	0.16	0.11	100.00
ENST00000311328.2	ENSG00000125571.9	652	437.79	0.00	0.00	0.00	0.00
ENST00000349806.7	ENSG00000125571.9	589	374.96	0.00	0.00	0.00	0.00
ENST00000352179.7	ENSG00000125571.9	709	494.71	0.00	0.00	0.00	0.00
ENST00000353225.7	ENSG00000125571.9	652	437.79	0.00	0.00	0.00	0.00
ENST00000324913.9	ENSG00000125611.15	691	476.73	25.47	2.36	1.71	54.67
ENST00000409719.1	ENSG00000125611.15	3272	3057.62	56.80	0.82	0.59	19.01
ENST00000454841.5	ENSG00000125611.15	748	533.68	13.73	1.14	0.82	26.32
ENST00000469030.1	ENSG00000125611.15	529	315.28	0.00	0.00	0.00	0.00
ENST00000489052.5	ENSG00000125611.15	554	340.12	0.00	0.00	0.00	0.00
ENST00000263334.9	ENSG00000125618.16	4152	3937.62	0.00	0.00	0.00	0.00
ENST00000263335.11	ENSG00000125618.16	3735	3520.62	38.06	0.48	0.35	2.99
ENST00000348715.9	ENSG00000125618.16	3966	3751.62	35.84	0.42	0.31	2.64
ENST00000397647.7	ENSG00000125618.16	3633	3418.62	0.00	0.00	0.00	0.00
ENST00000429538.7	ENSG00000125618.16	4084	3869.62	0.00	0.00	0.00	0.00
ENST00000465084.1	ENSG00000125618.16	656	441.79	32.90	3.29	2.38	20.58
ENST00000467778.5	ENSG00000125618.16	1414	1199.62	103.99	3.83	2.77	23.95
ENST00000468980.3	ENSG00000125618.16	525	311.31	0.00	0.00	0.00	0.00
ENST00000480684.1	ENSG00000125618.16	527	313.30	3.08	0.43	0.31	2.71
ENST00000485840.1	ENSG00000125618.16	2757	2542.62	205.39	3.57	2.58	22.32
ENST00000497038.6	ENSG00000125618.16	816	601.64	8.71	0.64	0.46	4.00
ENST00000554352.1	ENSG00000125618.16	567	353.05	26.61	3.33	2.41	20.82
ENST00000554830.2	ENSG00000125618.16	556	342.11	0.00	0.00	0.00	0.00
ENST00000245787.8	ENSG00000125629.14	2590	2375.62	365.83	6.80	4.92	55.97
ENST00000411929.5	ENSG00000125629.14	574	360.02	0.00	0.00	0.00	0.00
ENST00000467223.5	ENSG00000125629.14	627	412.85	0.00	0.00	0.00	0.00
ENST00000471186.5	ENSG00000125629.14	2100	1885.62	0.00	0.00	0.00	0.00
ENST00000479999.1	ENSG00000125629.14	532	318.26	15.09	2.09	1.52	17.23
ENST00000485520.5	ENSG00000125629.14	3185	2970.62	219.08	3.26	2.36	26.80
ENST00000488995.1	ENSG00000125629.14	518	304.37	0.00	0.00	0.00	0.00
ENST00000614681.1	ENSG00000125629.14	1347	1132.62	0.00	0.00	0.00	0.00
ENST00000263331.9	ENSG00000125630.15	4558	4343.62	0.00	0.00	0.00	0.00
ENST00000333990.10	ENSG00000125630.15	4376	4161.62	0.00	0.00	0.00	0.00
ENST00000409894.7	ENSG00000125630.15	4457	4242.62	242.76	2.53	1.83	4.21
ENST00000417433.6	ENSG00000125630.15	3836	3621.62	906.20	11.06	8.00	18.41
ENST00000424062.1	ENSG00000125630.15	558	344.10	0.00	0.00	0.00	0.00
ENST00000430293.1	ENSG00000125630.15	595	380.94	0.00	0.00	0.00	0.00
ENST00000430769.1	ENSG00000125630.15	572	358.03	0.00	0.00	0.00	0.00
ENST00000438748.5	ENSG00000125630.15	555	341.11	0.00	0.00	0.00	0.00
ENST00000448770.5	ENSG00000125630.15	2494	2279.62	1952.15	37.83	27.38	62.99
ENST00000458012.2	ENSG00000125630.15	923	708.62	0.00	0.00	0.00	0.00
ENST00000468475.1	ENSG00000125630.15	569	355.04	30.77	3.83	2.77	6.38
ENST00000475318.1	ENSG00000125630.15	680	465.75	13.68	1.30	0.94	2.16
ENST00000484574.1	ENSG00000125630.15	551	337.14	15.21	1.99	1.44	3.32
ENST00000496238.5	ENSG00000125630.15	587	372.97	0.00	0.00	0.00	0.00
ENST00000498054.1	ENSG00000125630.15	636	421.83	0.00	0.00	0.00	0.00
ENST00000537335.5	ENSG00000125630.15	4961	4746.62	0.00	0.00	0.00	0.00
ENST00000541869.5	ENSG00000125630.15	5059	4844.62	167.24	1.53	1.10	2.54
ENST00000430851.1	ENSG00000125631.7	1154	939.62	0.00	0.00	0.00	0.00
ENST00000434708.1	ENSG00000125631.7	1193	978.62	0.00	0.00	0.00	0.00
ENST00000319432.9	ENSG00000125633.10	6896	6681.62	0.00	0.00	0.00	0.00
ENST00000376300.6	ENSG00000125633.10	6899	6684.62	1108.52	7.33	5.30	31.72
ENST00000437999.5	ENSG00000125633.10	850	635.63	0.00	0.00	0.00	0.00
ENST00000460781.1	ENSG00000125633.10	842	627.64	13.51	0.95	0.69	4.12
ENST00000466171.1	ENSG00000125633.10	477	263.83	32.34	5.42	3.92	23.44
ENST00000470650.1	ENSG00000125633.10	282	80.55	2.00	1.10	0.79	4.75
ENST00000474006.1	ENSG00000125633.10	467	253.98	5.27	0.92	0.66	3.97
ENST00000474546.1	ENSG00000125633.10	452	239.24	15.20	2.81	2.03	12.15
ENST00000488908.1	ENSG00000125633.10	268	69.00	7.16	4.58	3.32	19.85
ENST00000245796.10	ENSG00000125637.15	5188	4973.62	0.00	0.00	0.00	0.00
ENST00000409378.1	ENSG00000125637.15	580	366.00	1.66	0.20	0.15	22.32
ENST00000409656.5	ENSG00000125637.15	2394	2179.62	1.08	0.02	0.02	2.44
ENST00000418251.6	ENSG00000125637.15	5600	5385.62	6.27	0.05	0.04	5.73
ENST00000441564.7	ENSG00000125637.15	11234	11019.62	35.83	0.14	0.10	15.99
ENST00000460725.5	ENSG00000125637.15	2763	2548.62	22.15	0.38	0.28	42.73
ENST00000464559.1	ENSG00000125637.15	2424	2209.62	0.00	0.00	0.00	0.00
ENST00000465592.1	ENSG00000125637.15	548	334.16	0.00	0.00	0.00	0.00
ENST00000465917.1	ENSG00000125637.15	910	695.62	0.00	0.00	0.00	0.00
ENST00000485525.5	ENSG00000125637.15	586	371.97	0.00	0.00	0.00	0.00
ENST00000487574.1	ENSG00000125637.15	670	455.76	1.00	0.10	0.07	10.79
ENST00000493329.1	ENSG00000125637.15	606	391.90	0.00	0.00	0.00	0.00
ENST00000264088.8	ENSG00000125648.14	2056	1841.62	1.34	0.03	0.02	0.04
ENST00000301454.8	ENSG00000125648.14	3425	3210.62	2995.29	41.22	29.83	47.43
ENST00000334510.9	ENSG00000125648.14	1424	1209.62	0.00	0.00	0.00	0.00
ENST00000593600.5	ENSG00000125648.14	834	619.64	10.41	0.74	0.54	0.85
ENST00000595267.1	ENSG00000125648.14	742	527.68	1.03	0.09	0.06	0.10
ENST00000595810.5	ENSG00000125648.14	734	519.69	7.37	0.63	0.45	0.72
ENST00000597039.1	ENSG00000125648.14	671	456.76	321.22	31.07	22.48	35.75
ENST00000597307.1	ENSG00000125648.14	557	343.10	0.00	0.00	0.00	0.00
ENST00000598704.5	ENSG00000125648.14	736	521.69	0.00	0.00	0.00	0.00
ENST00000598908.5	ENSG00000125648.14	888	673.63	9.69	0.64	0.46	0.73
ENST00000600682.5	ENSG00000125648.14	1210	995.62	281.65	12.50	9.04	14.38
ENST00000601322.5	ENSG00000125648.14	526	312.31	0.00	0.00	0.00	0.00
ENST00000601760.1	ENSG00000125648.14	271	71.44	0.00	0.00	0.00	0.00
ENST00000245810.1	ENSG00000125650.4	471	257.92	0.25	0.04	0.03	23.70
ENST00000597721.1	ENSG00000125650.4	3911	3696.62	11.75	0.14	0.10	76.30
ENST00000394456.9	ENSG00000125651.13	2731	2516.62	386.76	6.79	4.91	14.73
ENST00000593678.5	ENSG00000125651.13	1705	1490.62	261.05	7.74	5.60	16.78
ENST00000594213.5	ENSG00000125651.13	1002	787.62	144.49	8.11	5.87	17.58
ENST00000594965.1	ENSG00000125651.13	762	547.67	210.16	16.95	12.27	36.78
ENST00000595047.5	ENSG00000125651.13	1382	1167.62	11.99	0.45	0.33	0.98
ENST00000598607.1	ENSG00000125651.13	568	354.05	48.55	6.06	4.38	13.14
ENST00000245812.7	ENSG00000125652.7	1332	1117.62	2.97	0.12	0.08	18.41
ENST00000596657.1	ENSG00000125652.7	603	388.91	0.00	0.00	0.00	0.00
ENST00000599849.1	ENSG00000125652.7	556	342.11	4.03	0.52	0.38	81.59
ENST00000245816.8	ENSG00000125656.8	1155	940.62	32.10	1.51	1.09	11.01
ENST00000594780.1	ENSG00000125656.8	1007	792.62	17.08	0.95	0.69	6.96
ENST00000596070.1	ENSG00000125656.8	1346	1131.62	13.08	0.51	0.37	3.73
ENST00000596149.5	ENSG00000125656.8	745	530.68	128.74	10.72	7.76	78.30
ENST00000596605.1	ENSG00000125656.8	646	431.81	0.00	0.00	0.00	0.00
ENST00000597326.5	ENSG00000125656.8	480	266.79	0.00	0.00	0.00	0.00
ENST00000245817.4	ENSG00000125657.4	1665	1450.62	45.00	1.37	0.99	100.00
ENST00000460123.1	ENSG00000125675.17	554	340.12	0.79	0.10	0.07	72.37
ENST00000477389.1	ENSG00000125675.17	506	292.48	0.00	0.00	0.00	0.00
ENST00000479118.1	ENSG00000125675.17	644	429.81	0.00	0.00	0.00	0.00
ENST00000541091.5	ENSG00000125675.17	2740	2525.62	0.00	0.00	0.00	0.00
ENST00000611689.4	ENSG00000125675.17	936	721.62	0.00	0.00	0.00	0.00
ENST00000616590.4	ENSG00000125675.17	784	569.66	0.00	0.00	0.00	0.00
ENST00000620443.1	ENSG00000125675.17	4943	4728.62	4.21	0.04	0.03	27.63
ENST00000620581.4	ENSG00000125675.17	2991	2776.62	0.00	0.00	0.00	0.00
ENST00000622768.4	ENSG00000125675.17	5173	4958.62	0.00	0.00	0.00	0.00
ENST00000245838.12	ENSG00000125676.19	5609	5394.62	878.01	7.19	5.20	1.67
ENST00000355725.8	ENSG00000125676.19	4930	4715.62	4172.45	39.09	28.29	9.07
ENST00000416618.5	ENSG00000125676.19	657	442.79	0.00	0.00	0.00	0.00
ENST00000419789.1	ENSG00000125676.19	229	39.63	0.00	0.00	0.00	0.00
ENST00000432353.5	ENSG00000125676.19	3188	2973.62	458.79	6.82	4.93	1.58
ENST00000433883.1	ENSG00000125676.19	876	661.63	2.39	0.16	0.12	0.04
ENST00000438358.1	ENSG00000125676.19	1137	922.62	937.51	44.90	32.49	10.42
ENST00000441692.5	ENSG00000125676.19	4364	4149.62	630.63	6.71	4.86	1.56
ENST00000448128.5	ENSG00000125676.19	1365	1150.62	0.00	0.00	0.00	0.00
ENST00000455053.5	ENSG00000125676.19	573	359.03	38.61	4.75	3.44	1.10
ENST00000459945.1	ENSG00000125676.19	689	474.74	1163.41	108.27	78.35	25.13
ENST00000464161.1	ENSG00000125676.19	660	445.78	841.34	83.39	60.34	19.35
ENST00000464604.1	ENSG00000125676.19	664	449.77	455.59	44.75	32.39	10.39
ENST00000464982.1	ENSG00000125676.19	398	186.73	111.53	26.39	19.10	6.12
ENST00000464992.6	ENSG00000125676.19	902	687.62	53.65	3.45	2.49	0.80
ENST00000491737.5	ENSG00000125676.19	4452	4237.62	4294.73	44.78	32.40	10.39
ENST00000492203.1	ENSG00000125676.19	641	426.82	13.39	1.39	1.00	0.32
ENST00000496830.1	ENSG00000125676.19	1013	798.62	125.67	6.95	5.03	1.61
ENST00000497887.5	ENSG00000125676.19	768	553.67	9.83	0.78	0.57	0.18
ENST00000618150.4	ENSG00000125676.19	3211	2996.62	76.14	1.12	0.81	0.26
ENST00000300651.10	ENSG00000125686.11	5844	5629.62	452.60	3.55	2.57	14.49
ENST00000394287.7	ENSG00000125686.11	2870	2655.62	105.04	1.75	1.26	7.13
ENST00000577831.5	ENSG00000125686.11	4584	4369.62	1848.34	18.69	13.52	76.24
ENST00000581334.1	ENSG00000125686.11	580	366.00	0.00	0.00	0.00	0.00
ENST00000584308.1	ENSG00000125686.11	467	253.98	3.02	0.52	0.38	2.14
ENST00000245857.9	ENSG00000125691.12	588	373.96	312.95	36.97	26.76	47.03
ENST00000378096.3	ENSG00000125691.12	392	180.96	0.00	0.00	0.00	0.00
ENST00000394332.5	ENSG00000125691.12	625	410.85	24.21	2.60	1.88	3.31
ENST00000394333.5	ENSG00000125691.12	444	231.40	0.00	0.00	0.00	0.00
ENST00000470646.1	ENSG00000125691.12	333	125.51	16.63	5.86	4.24	7.45
ENST00000479035.6	ENSG00000125691.12	2821	2606.62	95.00	1.61	1.17	2.05
ENST00000577407.5	ENSG00000125691.12	615	400.88	184.49	20.33	14.71	25.86
ENST00000577760.1	ENSG00000125691.12	3081	2866.62	82.60	1.27	0.92	1.62
ENST00000584056.1	ENSG00000125691.12	549	335.15	47.28	6.23	4.51	7.93
ENST00000584583.1	ENSG00000125691.12	429	216.76	13.39	2.73	1.98	3.47
ENST00000584912.5	ENSG00000125691.12	2779	2564.62	58.44	1.01	0.73	1.28
ENST00000580553.1	ENSG00000125695.12	2128	1913.62	0.00	0.00	0.00	0.00
ENST00000317868.8	ENSG00000125703.14	2938	2723.62	56.13	0.91	0.66	25.85
ENST00000371118.1	ENSG00000125703.14	665	450.77	18.30	1.79	1.30	50.92
ENST00000371120.7	ENSG00000125703.14	2890	2675.62	49.57	0.82	0.59	23.24
ENST00000414558.2	ENSG00000125703.14	464	251.03	0.00	0.00	0.00	0.00
ENST00000443289.5	ENSG00000125703.14	603	388.91	0.00	0.00	0.00	0.00
ENST00000245903.3	ENSG00000125726.10	913	698.62	6.75	0.43	0.31	73.50
ENST00000423145.7	ENSG00000125726.10	881	666.63	0.00	0.00	0.00	0.00
ENST00000597430.2	ENSG00000125726.10	572	358.03	1.25	0.15	0.11	26.50
ENST00000245907.10	ENSG00000125730.16	5263	5048.62	3435.67	30.07	21.76	23.26
ENST00000594005.1	ENSG00000125730.16	418	206.06	4.13	0.89	0.64	0.69
ENST00000594270.5	ENSG00000125730.16	349	140.28	0.00	0.00	0.00	0.00
ENST00000594936.1	ENSG00000125730.16	625	410.85	42.87	4.61	3.34	3.57
ENST00000595577.1	ENSG00000125730.16	714	499.71	210.91	18.65	13.49	14.43
ENST00000596179.1	ENSG00000125730.16	280	78.88	2.00	1.12	0.81	0.87
ENST00000596238.1	ENSG00000125730.16	563	349.07	402.82	50.98	36.89	39.45
ENST00000596548.1	ENSG00000125730.16	576	362.01	129.90	15.85	11.47	12.27
ENST00000597442.5	ENSG00000125730.16	469	255.95	0.00	0.00	0.00	0.00
ENST00000598805.2	ENSG00000125730.16	873	658.63	47.31	3.17	2.30	2.46
ENST00000599668.1	ENSG00000125730.16	627	412.85	0.00	0.00	0.00	0.00
ENST00000599899.5	ENSG00000125730.16	1992	1777.62	25.44	0.63	0.46	0.49
ENST00000600744.1	ENSG00000125730.16	708	493.72	0.00	0.00	0.00	0.00
ENST00000600763.1	ENSG00000125730.16	406	194.44	1.06	0.24	0.17	0.19
ENST00000601008.1	ENSG00000125730.16	303	98.59	0.00	0.00	0.00	0.00
ENST00000601475.1	ENSG00000125730.16	368	158.10	1.51	0.42	0.31	0.33
ENST00000602053.1	ENSG00000125730.16	621	406.86	5.25	0.57	0.41	0.44
ENST00000602229.1	ENSG00000125730.16	585	370.98	17.13	2.04	1.48	1.58
ENST00000245908.10	ENSG00000125731.12	2296	2081.62	0.00	0.00	0.00	0.00
ENST00000437152.7	ENSG00000125731.12	2013	1798.62	0.00	0.00	0.00	0.00
ENST00000595369.1	ENSG00000125731.12	3493	3278.62	0.00	0.00	0.00	0.00
ENST00000595681.5	ENSG00000125731.12	1750	1535.62	0.00	0.00	0.00	0.00
ENST00000597168.1	ENSG00000125731.12	512	298.42	2.00	0.30	0.21	100.00
ENST00000597254.1	ENSG00000125731.12	586	371.97	0.00	0.00	0.00	0.00
ENST00000597687.1	ENSG00000125731.12	859	644.63	0.00	0.00	0.00	0.00
ENST00000599563.5	ENSG00000125731.12	845	630.63	0.00	0.00	0.00	0.00
ENST00000313244.13	ENSG00000125733.17	2153	1938.62	106.21	2.42	1.75	9.41
ENST00000313285.12	ENSG00000125733.17	2035	1820.62	118.35	2.87	2.08	11.17
ENST00000595305.5	ENSG00000125733.17	2068	1853.62	26.66	0.64	0.46	2.47
ENST00000595319.5	ENSG00000125733.17	776	561.66	4.69	0.37	0.27	1.43
ENST00000596078.5	ENSG00000125733.17	1010	795.62	8.21	0.46	0.33	1.77
ENST00000596543.5	ENSG00000125733.17	545	331.17	0.00	0.00	0.00	0.00
ENST00000596673.1	ENSG00000125733.17	586	371.97	0.00	0.00	0.00	0.00
ENST00000596758.5	ENSG00000125733.17	1920	1705.62	32.83	0.85	0.62	3.31
ENST00000598843.1	ENSG00000125733.17	469	255.95	90.66	15.65	11.33	60.85
ENST00000600428.5	ENSG00000125733.17	2249	2034.62	0.00	0.00	0.00	0.00
ENST00000600491.5	ENSG00000125733.17	1493	1278.62	71.38	2.47	1.78	9.59
ENST00000600677.5	ENSG00000125733.17	2022	1807.62	0.00	0.00	0.00	0.00
ENST00000601303.1	ENSG00000125733.17	311	105.66	0.00	0.00	0.00	0.00
ENST00000264080.11	ENSG00000125734.14	2057	1842.62	828.43	19.86	14.37	27.59
ENST00000430424.8	ENSG00000125734.14	2009	1794.62	346.35	8.53	6.17	11.84
ENST00000537722.8	ENSG00000125734.14	619	404.87	0.00	0.00	0.00	0.00
ENST00000594034.5	ENSG00000125734.14	778	563.66	0.00	0.00	0.00	0.00
ENST00000594500.5	ENSG00000125734.14	523	309.33	0.00	0.00	0.00	0.00
ENST00000595108.5	ENSG00000125734.14	831	616.64	22.97	1.65	1.19	2.29
ENST00000595620.5	ENSG00000125734.14	595	380.94	41.78	4.85	3.51	6.73
ENST00000595908.5	ENSG00000125734.14	1750	1535.62	11.80	0.34	0.25	0.47
ENST00000597043.1	ENSG00000125734.14	244	50.36	6.71	5.89	4.26	8.18
ENST00000597298.5	ENSG00000125734.14	765	550.67	87.67	7.03	5.09	9.77
ENST00000597706.5	ENSG00000125734.14	1834	1619.62	167.11	4.56	3.30	6.33
ENST00000598052.5	ENSG00000125734.14	671	456.76	0.00	0.00	0.00	0.00
ENST00000598626.5	ENSG00000125734.14	619	404.87	1.23	0.13	0.10	0.19
ENST00000598955.1	ENSG00000125734.14	581	366.99	88.10	10.61	7.68	14.73
ENST00000600773.1	ENSG00000125734.14	489	275.67	41.98	6.73	4.87	9.34
ENST00000601402.5	ENSG00000125734.14	816	601.64	24.87	1.83	1.32	2.54
ENST00000601716.1	ENSG00000125734.14	670	455.76	0.00	0.00	0.00	0.00
ENST00000621745.1	ENSG00000125734.14	67	0.00	0.00	0.00	0.00	0.00
ENST00000245912.7	ENSG00000125735.10	4336	4121.62	6.00	0.06	0.05	100.00
ENST00000599359.1	ENSG00000125735.10	1476	1261.62	0.00	0.00	0.00	0.00
ENST00000353609.7	ENSG00000125740.13	3775	3560.62	0.00	0.00	0.00	0.00
ENST00000417353.6	ENSG00000125740.13	3667	3452.62	0.00	0.00	0.00	0.00
ENST00000443841.6	ENSG00000125740.13	3346	3131.62	14.10	0.20	0.14	1.92
ENST00000585836.5	ENSG00000125740.13	3550	3335.62	16.34	0.22	0.16	2.09
ENST00000586113.1	ENSG00000125740.13	2182	1967.62	195.93	4.40	3.18	42.50
ENST00000586615.5	ENSG00000125740.13	3774	3559.62	411.03	5.10	3.69	49.29
ENST00000587358.1	ENSG00000125740.13	740	525.69	3.53	0.30	0.21	2.87
ENST00000589593.1	ENSG00000125740.13	580	366.00	0.00	0.00	0.00	0.00
ENST00000590335.1	ENSG00000125740.13	2170	1955.62	6.07	0.14	0.10	1.32
ENST00000591858.5	ENSG00000125740.13	3658	3443.62	0.00	0.00	0.00	0.00
ENST00000592436.5	ENSG00000125740.13	1057	842.62	0.00	0.00	0.00	0.00
ENST00000592811.5	ENSG00000125740.13	3089	2874.62	0.00	0.00	0.00	0.00
ENST00000615753.4	ENSG00000125740.13	1468	1253.62	0.00	0.00	0.00	0.00
ENST00000263275.4	ENSG00000125741.4	7828	7613.62	636.93	3.70	2.67	44.55
ENST00000323060.3	ENSG00000125741.4	2250	2035.62	37.00	0.80	0.58	9.68
ENST00000544371.1	ENSG00000125741.4	1146	931.62	80.07	3.80	2.75	45.77
ENST00000342669.7	ENSG00000125743.10	901	686.62	38.20	2.46	1.78	4.61
ENST00000391932.7	ENSG00000125743.10	615	400.88	43.98	4.85	3.51	9.09
ENST00000585392.2	ENSG00000125743.10	379	168.54	2.51	0.66	0.48	1.24
ENST00000587367.5	ENSG00000125743.10	596	381.94	0.00	0.00	0.00	0.00
ENST00000587579.1	ENSG00000125743.10	290	87.33	0.00	0.00	0.00	0.00
ENST00000588301.5	ENSG00000125743.10	702	487.72	401.59	36.38	26.33	68.20
ENST00000588599.5	ENSG00000125743.10	805	590.65	2.70	0.20	0.15	0.38
ENST00000590212.1	ENSG00000125743.10	454	241.20	48.02	8.80	6.37	16.49
ENST00000245923.8	ENSG00000125744.11	2293	2078.62	0.00	0.00	0.00	0.00
ENST00000344680.8	ENSG00000125744.11	2063	1848.62	3.65	0.09	0.06	0.85
ENST00000430715.6	ENSG00000125744.11	1127	912.62	57.04	2.76	2.00	26.84
ENST00000587597.5	ENSG00000125744.11	2212	1997.62	0.00	0.00	0.00	0.00
ENST00000588036.5	ENSG00000125744.11	546	332.17	0.00	0.00	0.00	0.00
ENST00000589384.1	ENSG00000125744.11	589	374.96	7.22	0.85	0.62	8.27
ENST00000589628.1	ENSG00000125744.11	435	222.61	23.96	4.75	3.44	46.21
ENST00000590526.5	ENSG00000125744.11	2357	2142.62	20.21	0.42	0.30	4.05
ENST00000590746.5	ENSG00000125744.11	228	38.95	0.00	0.00	0.00	0.00
ENST00000591286.5	ENSG00000125744.11	2111	1896.62	4.63	0.11	0.08	1.05
ENST00000591789.1	ENSG00000125744.11	682	467.75	5.00	0.47	0.34	4.59
ENST00000592064.1	ENSG00000125744.11	915	700.62	13.29	0.84	0.61	8.14
ENST00000593129.1	ENSG00000125744.11	526	312.31	0.00	0.00	0.00	0.00
ENST00000593187.5	ENSG00000125744.11	299	95.10	0.00	0.00	0.00	0.00
ENST00000245925.7	ENSG00000125746.15	2264	2049.62	0.00	0.00	0.00	0.00
ENST00000362196.1	ENSG00000125746.15	94	0.00	0.00	0.00	0.00	0.00
ENST00000399594.7	ENSG00000125746.15	2232	2017.62	0.00	0.00	0.00	0.00
ENST00000536630.5	ENSG00000125746.15	2791	2576.62	12.78	0.22	0.16	1.79
ENST00000585386.1	ENSG00000125746.15	1500	1285.62	13.70	0.47	0.34	3.85
ENST00000586195.5	ENSG00000125746.15	1952	1737.62	119.26	3.03	2.19	24.78
ENST00000586405.1	ENSG00000125746.15	630	415.84	0.00	0.00	0.00	0.00
ENST00000586770.5	ENSG00000125746.15	952	737.62	13.74	0.82	0.60	6.72
ENST00000586902.5	ENSG00000125746.15	557	343.10	0.00	0.00	0.00	0.00
ENST00000587152.5	ENSG00000125746.15	2763	2548.62	0.00	0.00	0.00	0.00
ENST00000587484.5	ENSG00000125746.15	219	32.98	0.00	0.00	0.00	0.00
ENST00000587804.1	ENSG00000125746.15	537	323.23	1.17	0.16	0.12	1.31
ENST00000588000.5	ENSG00000125746.15	1542	1327.62	44.74	1.49	1.08	12.17
ENST00000588172.1	ENSG00000125746.15	542	328.19	1.03	0.14	0.10	1.13
ENST00000588272.1	ENSG00000125746.15	361	151.50	0.00	0.00	0.00	0.00
ENST00000588308.5	ENSG00000125746.15	2062	1847.62	0.00	0.00	0.00	0.00
ENST00000588420.1	ENSG00000125746.15	2362	2147.62	0.00	0.00	0.00	0.00
ENST00000588496.5	ENSG00000125746.15	669	454.77	0.00	0.00	0.00	0.00
ENST00000588610.5	ENSG00000125746.15	1087	872.62	0.00	0.00	0.00	0.00
ENST00000588889.5	ENSG00000125746.15	967	752.62	4.21	0.25	0.18	2.02
ENST00000589876.5	ENSG00000125746.15	2364	2149.62	0.00	0.00	0.00	0.00
ENST00000590018.1	ENSG00000125746.15	551	337.14	17.96	2.35	1.70	19.24
ENST00000590043.5	ENSG00000125746.15	482	268.76	1.60	0.26	0.19	2.14
ENST00000590575.5	ENSG00000125746.15	543	329.19	0.00	0.00	0.00	0.00
ENST00000590580.5	ENSG00000125746.15	539	325.21	0.00	0.00	0.00	0.00
ENST00000590819.5	ENSG00000125746.15	626	411.85	0.00	0.00	0.00	0.00
ENST00000591721.5	ENSG00000125746.15	526	312.31	0.00	0.00	0.00	0.00
ENST00000592433.5	ENSG00000125746.15	705	490.72	18.00	1.62	1.17	13.24
ENST00000592482.5	ENSG00000125746.15	666	451.77	14.52	1.42	1.03	11.60
ENST00000592853.5	ENSG00000125746.15	539	325.21	0.00	0.00	0.00	0.00
ENST00000592901.1	ENSG00000125746.15	596	381.94	0.00	0.00	0.00	0.00
ENST00000593255.5	ENSG00000125746.15	553	339.13	0.00	0.00	0.00	0.00
ENST00000245932.10	ENSG00000125753.13	2305	2090.62	21.64	0.46	0.33	1.80
ENST00000586014.5	ENSG00000125753.13	1725	1510.62	79.19	2.32	1.68	9.13
ENST00000586619.1	ENSG00000125753.13	655	440.79	0.00	0.00	0.00	0.00
ENST00000587444.1	ENSG00000125753.13	240	47.42	0.00	0.00	0.00	0.00
ENST00000588273.1	ENSG00000125753.13	318	111.91	28.78	11.36	8.22	44.78
ENST00000588463.1	ENSG00000125753.13	655	440.79	61.00	6.11	4.42	24.10
ENST00000588482.5	ENSG00000125753.13	804	589.65	4.39	0.33	0.24	1.30
ENST00000589627.1	ENSG00000125753.13	696	481.73	0.00	0.00	0.00	0.00
ENST00000590459.1	ENSG00000125753.13	405	193.48	21.00	4.80	3.47	18.90
ENST00000590603.1	ENSG00000125753.13	388	177.13	0.00	0.00	0.00	0.00
ENST00000592139.1	ENSG00000125753.13	424	211.89	0.00	0.00	0.00	0.00
ENST00000245934.11	ENSG00000125755.18	4195	3980.62	1514.61	16.81	12.17	34.14
ENST00000593504.5	ENSG00000125755.18	5107	4892.62	867.06	7.83	5.67	15.90
ENST00000593899.5	ENSG00000125755.18	558	344.10	0.00	0.00	0.00	0.00
ENST00000593959.1	ENSG00000125755.18	546	332.17	27.06	3.60	2.60	7.31
ENST00000594293.5	ENSG00000125755.18	623	408.86	1.36	0.15	0.11	0.30
ENST00000596518.1	ENSG00000125755.18	592	377.95	4.35	0.51	0.37	1.03
ENST00000596824.1	ENSG00000125755.18	653	438.79	1.07	0.11	0.08	0.22
ENST00000598059.5	ENSG00000125755.18	611	396.89	5.91	0.66	0.48	1.34
ENST00000598155.5	ENSG00000125755.18	1603	1388.62	0.00	0.00	0.00	0.00
ENST00000598329.2	ENSG00000125755.18	1000	785.62	160.21	9.01	6.52	18.30
ENST00000598364.1	ENSG00000125755.18	995	780.62	4.19	0.24	0.17	0.48
ENST00000598896.5	ENSG00000125755.18	1899	1684.62	133.95	3.51	2.54	7.14
ENST00000599460.5	ENSG00000125755.18	5449	5234.62	293.07	2.47	1.79	5.02
ENST00000599814.5	ENSG00000125755.18	6537	6322.62	297.44	2.08	1.50	4.22
ENST00000600237.5	ENSG00000125755.18	5164	4949.62	24.44	0.22	0.16	0.44
ENST00000601582.1	ENSG00000125755.18	544	330.18	15.26	2.04	1.48	4.15
ENST00000601600.1	ENSG00000125755.18	560	346.09	0.00	0.00	0.00	0.00
ENST00000602061.5	ENSG00000125755.18	503	289.51	0.00	0.00	0.00	0.00
ENST00000379019.5	ENSG00000125772.12	5489	5274.62	731.26	6.13	4.43	24.68
ENST00000418646.5	ENSG00000125772.12	4015	3800.62	9.40	0.11	0.08	0.44
ENST00000462080.1	ENSG00000125772.12	633	418.83	140.16	14.78	10.70	59.58
ENST00000473797.1	ENSG00000125772.12	342	133.79	0.00	0.00	0.00	0.00
ENST00000481038.5	ENSG00000125772.12	6649	6434.62	472.66	3.25	2.35	13.08
ENST00000481690.2	ENSG00000125772.12	819	604.64	7.52	0.55	0.40	2.21
ENST00000633552.1	ENSG00000125772.12	571	357.03	0.00	0.00	0.00	0.00
ENST00000339987.7	ENSG00000125775.14	1404	1189.62	6.82	0.25	0.18	38.70
ENST00000360779.3	ENSG00000125775.14	1519	1304.62	0.00	0.00	0.00	0.00
ENST00000381808.7	ENSG00000125775.14	1261	1046.62	2.59	0.11	0.08	16.74
ENST00000381812.5	ENSG00000125775.14	1550	1335.62	0.00	0.00	0.00	0.00
ENST00000467129.2	ENSG00000125775.14	480	266.79	1.40	0.23	0.17	35.44
ENST00000615838.1	ENSG00000125775.14	1096	881.62	1.19	0.06	0.04	9.12
ENST00000316562.8	ENSG00000125779.21	2280	2065.62	0.00	0.00	0.00	0.00
ENST00000336066.7	ENSG00000125779.21	1843	1628.62	7.85	0.21	0.15	1.43
ENST00000464452.1	ENSG00000125779.21	771	556.67	16.97	1.35	0.97	9.06
ENST00000471830.1	ENSG00000125779.21	622	407.86	0.00	0.00	0.00	0.00
ENST00000495692.5	ENSG00000125779.21	967	752.62	89.91	5.28	3.82	35.50
ENST00000497424.5	ENSG00000125779.21	4815	4600.62	95.45	0.92	0.66	6.17
ENST00000610179.5	ENSG00000125779.21	1807	1592.62	92.09	2.55	1.85	17.19
ENST00000619433.1	ENSG00000125779.21	264	65.79	0.00	0.00	0.00	0.00
ENST00000621507.1	ENSG00000125779.21	1763	1548.62	159.71	4.56	3.30	30.65
ENST00000621891.1	ENSG00000125779.21	661	446.78	0.00	0.00	0.00	0.00
ENST00000381458.5	ENSG00000125780.11	2642	2427.62	1.00	0.02	0.01	100.00
ENST00000463090.1	ENSG00000125780.11	518	304.37	0.00	0.00	0.00	0.00
ENST00000245983.6	ENSG00000125787.11	425	212.86	1.00	0.21	0.15	71.86
ENST00000359100.6	ENSG00000125787.11	404	192.51	0.00	0.00	0.00	0.00
ENST00000380346.2	ENSG00000125787.11	353	144.01	0.00	0.00	0.00	0.00
ENST00000380347.6	ENSG00000125787.11	758	543.67	1.00	0.08	0.06	28.14
ENST00000382398.3	ENSG00000125788.5	655	440.79	0.00	0.00	0.00	0.00
ENST00000542572.1	ENSG00000125788.5	298	94.23	0.00	0.00	0.00	0.00
ENST00000377115.4	ENSG00000125798.14	2401	2186.62	2.00	0.04	0.03	100.00
ENST00000419308.6	ENSG00000125798.14	2422	2207.62	0.00	0.00	0.00	0.00
ENST00000376398.6	ENSG00000125804.13	5070	4855.62	21.12	0.19	0.14	2.60
ENST00000389261.3	ENSG00000125804.13	583	368.98	8.40	1.01	0.73	13.62
ENST00000439881.1	ENSG00000125804.13	614	399.88	10.89	1.20	0.87	16.31
ENST00000471057.1	ENSG00000125804.13	475	261.86	27.04	4.56	3.30	61.83
ENST00000482133.1	ENSG00000125804.13	375	164.73	1.55	0.42	0.30	5.63
ENST00000246006.4	ENSG00000125810.9	6708	6493.62	679.00	4.62	3.34	100.00
ENST00000338121.9	ENSG00000125812.15	4835	4620.62	48.48	0.46	0.34	8.65
ENST00000377051.2	ENSG00000125812.15	4740	4525.62	501.52	4.90	3.54	91.35
ENST00000424216.1	ENSG00000125812.15	795	580.65	0.00	0.00	0.00	0.00
ENST00000461789.1	ENSG00000125812.15	675	460.76	0.00	0.00	0.00	0.00
ENST00000477239.1	ENSG00000125812.15	390	179.05	0.00	0.00	0.00	0.00
ENST00000398485.6	ENSG00000125813.13	2838	2623.62	0.00	0.00	0.00	0.00
ENST00000444366.2	ENSG00000125813.13	1850	1635.62	0.00	0.00	0.00	0.00
ENST00000460221.1	ENSG00000125813.13	589	374.96	0.00	0.00	0.00	0.00
ENST00000485038.1	ENSG00000125813.13	487	273.69	0.00	0.00	0.00	0.00
ENST00000613128.4	ENSG00000125813.13	5352	5137.62	0.00	0.00	0.00	0.00
ENST00000377026.4	ENSG00000125814.17	3837	3622.62	92.63	1.13	0.82	25.48
ENST00000398425.7	ENSG00000125814.17	3824	3609.62	0.00	0.00	0.00	0.00
ENST00000432543.6	ENSG00000125814.17	3754	3539.62	101.55	1.27	0.92	28.59
ENST00000468128.5	ENSG00000125814.17	782	567.66	0.00	0.00	0.00	0.00
ENST00000472855.5	ENSG00000125814.17	1651	1436.62	36.94	1.14	0.82	25.63
ENST00000487502.1	ENSG00000125814.17	699	484.73	9.87	0.90	0.65	20.30
ENST00000617876.4	ENSG00000125814.17	3883	3668.62	0.00	0.00	0.00	0.00
ENST00000246012.1	ENSG00000125815.8	890	675.63	0.00	0.00	0.00	0.00
ENST00000449810.5	ENSG00000125815.8	630	415.84	0.00	0.00	0.00	0.00
ENST00000351817.4	ENSG00000125816.4	2238	2023.62	0.00	0.00	0.00	0.00
ENST00000379751.4	ENSG00000125817.7	2840	2625.62	378.00	6.36	4.60	100.00
ENST00000246015.8	ENSG00000125818.17	2042	1827.62	402.66	9.73	7.04	6.09
ENST00000333082.7	ENSG00000125818.17	3686	3471.62	1220.73	15.54	11.24	9.73
ENST00000335877.10	ENSG00000125818.17	4290	4075.62	170.85	1.85	1.34	1.16
ENST00000381898.5	ENSG00000125818.17	642	427.81	0.00	0.00	0.00	0.00
ENST00000381899.8	ENSG00000125818.17	704	489.72	250.20	22.57	16.33	14.13
ENST00000418246.1	ENSG00000125818.17	326	119.13	0.00	0.00	0.00	0.00
ENST00000435720.5	ENSG00000125818.17	319	112.81	5.26	2.06	1.49	1.29
ENST00000478004.1	ENSG00000125818.17	632	417.84	316.55	33.47	24.22	20.95
ENST00000479715.5	ENSG00000125818.17	660	445.78	729.65	72.32	52.33	45.27
ENST00000484891.1	ENSG00000125818.17	4030	3815.62	190.10	2.20	1.59	1.38
ENST00000377142.4	ENSG00000125820.5	2092	1877.62	0.00	0.00	0.00	0.00
ENST00000377452.3	ENSG00000125821.11	1387	1172.62	1158.69	43.66	31.59	46.97
ENST00000494921.1	ENSG00000125821.11	2384	2169.62	54.95	1.12	0.81	1.20
ENST00000618693.4	ENSG00000125821.11	695	480.73	524.19	48.18	34.86	51.83
ENST00000246020.2	ENSG00000125823.12	510	296.44	0.00	0.00	0.00	0.00
ENST00000347397.5	ENSG00000125823.12	736	521.69	0.00	0.00	0.00	0.00
ENST00000472140.5	ENSG00000125823.12	507	293.47	0.00	0.00	0.00	0.00
ENST00000485969.1	ENSG00000125823.12	488	274.68	0.00	0.00	0.00	0.00
ENST00000619238.1	ENSG00000125823.12	477	263.83	1.00	0.17	0.12	100.00
ENST00000353660.7	ENSG00000125826.19	2511	2296.62	0.00	0.00	0.00	0.00
ENST00000356286.9	ENSG00000125826.19	2774	2559.62	537.24	9.27	6.71	9.88
ENST00000382181.2	ENSG00000125826.19	2208	1993.62	612.00	13.56	9.81	14.44
ENST00000382214.7	ENSG00000125826.19	2752	2537.62	99.25	1.73	1.25	1.84
ENST00000400245.3	ENSG00000125826.19	1024	809.62	238.78	13.03	9.43	13.88
ENST00000400247.3	ENSG00000125826.19	790	575.66	21.94	1.68	1.22	1.79
ENST00000411647.5	ENSG00000125826.19	593	378.95	0.00	0.00	0.00	0.00
ENST00000414880.1	ENSG00000125826.19	765	550.67	12.67	1.02	0.74	1.08
ENST00000415942.5	ENSG00000125826.19	2613	2398.62	318.87	5.87	4.25	6.25
ENST00000441733.5	ENSG00000125826.19	961	746.62	2.79	0.16	0.12	0.18
ENST00000465226.1	ENSG00000125826.19	372	161.89	0.00	0.00	0.00	0.00
ENST00000468272.1	ENSG00000125826.19	1486	1271.62	374.00	12.99	9.40	13.84
ENST00000475269.5	ENSG00000125826.19	1200	985.62	315.17	14.13	10.22	15.04
ENST00000621487.1	ENSG00000125826.19	473	259.89	120.29	20.45	14.80	21.78
ENST00000246024.6	ENSG00000125827.8	6169	5954.62	9228.00	68.47	49.55	100.00
ENST00000462384.6	ENSG00000125827.8	873	658.63	0.00	0.00	0.00	0.00
ENST00000527925.1	ENSG00000125827.8	787	572.66	0.00	0.00	0.00	0.00
ENST00000530935.1	ENSG00000125827.8	566	352.06	0.00	0.00	0.00	0.00
ENST00000377007.3	ENSG00000125831.9	461	248.08	0.00	0.00	0.00	0.00
ENST00000377009.7	ENSG00000125831.9	554	340.12	0.00	0.00	0.00	0.00
ENST00000381482.7	ENSG00000125834.12	6685	6470.62	1211.00	8.27	5.98	100.00
ENST00000493263.1	ENSG00000125834.12	1595	1380.62	0.00	0.00	0.00	0.00
ENST00000381342.6	ENSG00000125835.18	1154	939.62	42.25	1.99	1.44	61.43
ENST00000438552.6	ENSG00000125835.18	1008	793.62	0.00	0.00	0.00	0.00
ENST00000474384.2	ENSG00000125835.18	985	770.62	21.75	1.25	0.90	38.57
ENST00000382285.6	ENSG00000125841.12	1047	832.62	1313.59	69.70	50.44	73.29
ENST00000382291.7	ENSG00000125841.12	2088	1873.62	31.21	0.74	0.53	0.77
ENST00000470439.5	ENSG00000125841.12	697	482.73	0.00	0.00	0.00	0.00
ENST00000492242.5	ENSG00000125841.12	846	631.63	159.98	11.19	8.10	11.77
ENST00000608467.5	ENSG00000125841.12	504	290.50	2.20	0.33	0.24	0.35
ENST00000608736.1	ENSG00000125841.12	712	497.71	1.04	0.09	0.07	0.10
ENST00000608875.1	ENSG00000125841.12	941	726.62	2.31	0.14	0.10	0.15
ENST00000609179.5	ENSG00000125841.12	578	364.00	0.00	0.00	0.00	0.00
ENST00000609504.5	ENSG00000125841.12	582	367.99	0.00	0.00	0.00	0.00
ENST00000621012.1	ENSG00000125841.12	1852	1637.62	478.69	12.91	9.35	13.58
ENST00000246041.6	ENSG00000125843.10	1960	1745.62	0.00	0.00	0.00	0.00
ENST00000379567.6	ENSG00000125843.10	1791	1576.62	52.50	1.47	1.06	36.55
ENST00000379573.6	ENSG00000125843.10	1848	1633.62	0.00	0.00	0.00	0.00
ENST00000455742.5	ENSG00000125843.10	584	369.98	0.00	0.00	0.00	0.00
ENST00000615891.1	ENSG00000125843.10	5362	5147.62	297.50	2.55	1.85	63.45
ENST00000246043.8	ENSG00000125844.15	4737	4522.62	195.69	1.91	1.38	0.73
ENST00000360807.8	ENSG00000125844.15	3727	3512.62	0.00	0.00	0.00	0.00
ENST00000377807.6	ENSG00000125844.15	3792	3577.62	115.98	1.43	1.04	0.55
ENST00000377813.5	ENSG00000125844.15	5041	4826.62	3680.68	33.69	24.38	12.95
ENST00000398782.2	ENSG00000125844.15	1191	976.62	2687.49	121.58	87.98	46.74
ENST00000455029.3	ENSG00000125844.15	2485	2270.62	1977.88	38.49	27.85	14.80
ENST00000468428.1	ENSG00000125844.15	2200	1985.62	519.31	11.56	8.36	4.44
ENST00000470422.5	ENSG00000125844.15	2070	1855.62	2114.74	50.35	36.44	19.36
ENST00000495501.2	ENSG00000125844.15	832	617.64	0.00	0.00	0.00	0.00
ENST00000610403.4	ENSG00000125844.15	3309	3094.62	0.00	0.00	0.00	0.00
ENST00000620641.1	ENSG00000125844.15	582	367.99	9.23	1.11	0.80	0.43
ENST00000378827.4	ENSG00000125845.6	3601	3386.62	89.00	1.16	0.84	100.00
ENST00000316358.8	ENSG00000125846.15	2242	2027.62	100.97	2.20	1.59	33.36
ENST00000360010.9	ENSG00000125846.15	481	267.77	0.00	0.00	0.00	0.00
ENST00000377671.7	ENSG00000125846.15	2701	2486.62	16.96	0.30	0.22	4.57
ENST00000396026.7	ENSG00000125846.15	2717	2502.62	0.00	0.00	0.00	0.00
ENST00000401790.5	ENSG00000125846.15	2642	2427.62	0.00	0.00	0.00	0.00
ENST00000402618.6	ENSG00000125846.15	2622	2407.62	0.00	0.00	0.00	0.00
ENST00000425686.2	ENSG00000125846.15	637	422.82	11.04	1.15	0.83	17.49
ENST00000434018.5	ENSG00000125846.15	523	309.33	0.00	0.00	0.00	0.00
ENST00000462170.1	ENSG00000125846.15	4060	3845.62	37.54	0.43	0.31	6.54
ENST00000535822.5	ENSG00000125846.15	2341	2126.62	29.00	0.60	0.44	9.13
ENST00000538547.4	ENSG00000125846.15	2245	2030.62	0.00	0.00	0.00	0.00
ENST00000622607.4	ENSG00000125846.15	2660	2445.62	0.00	0.00	0.00	0.00
ENST00000626025.2	ENSG00000125846.15	616	401.87	4.18	0.46	0.33	6.96
ENST00000628216.2	ENSG00000125846.15	2318	2103.62	24.40	0.51	0.37	7.77
ENST00000630056.1	ENSG00000125846.15	1999	1784.62	37.77	0.94	0.68	14.18
ENST00000341420.4	ENSG00000125848.9	3971	3756.62	8.00	0.09	0.07	100.00
ENST00000378053.3	ENSG00000125848.9	4776	4561.62	0.00	0.00	0.00	0.00
ENST00000462077.1	ENSG00000125848.9	617	402.87	0.00	0.00	0.00	0.00
ENST00000278780.6	ENSG00000125850.10	1555	1340.62	0.00	0.00	0.00	0.00
ENST00000462208.1	ENSG00000125850.10	218	32.33	0.00	0.00	0.00	0.00
ENST00000483661.5	ENSG00000125850.10	1263	1048.62	0.00	0.00	0.00	0.00
ENST00000486776.5	ENSG00000125850.10	550	336.14	0.00	0.00	0.00	0.00
ENST00000494030.1	ENSG00000125850.10	990	775.62	0.00	0.00	0.00	0.00
ENST00000262545.6	ENSG00000125851.9	4740	4525.62	7.36	0.07	0.05	10.19
ENST00000377899.5	ENSG00000125851.9	4674	4459.62	0.00	0.00	0.00	0.00
ENST00000459871.1	ENSG00000125851.9	2825	2610.62	10.14	0.17	0.12	24.37
ENST00000470007.1	ENSG00000125851.9	586	371.97	0.00	0.00	0.00	0.00
ENST00000536609.1	ENSG00000125851.9	2275	2060.62	21.50	0.46	0.33	65.44
ENST00000290417.6	ENSG00000125861.14	1427	1212.62	0.00	0.00	0.00	0.00
ENST00000319242.7	ENSG00000125861.14	900	685.62	0.00	0.00	0.00	0.00
ENST00000477160.1	ENSG00000125861.14	549	335.15	0.00	0.00	0.00	0.00
ENST00000347364.7	ENSG00000125863.17	6714	6499.62	52.79	0.36	0.26	2.04
ENST00000399054.6	ENSG00000125863.17	2663	2448.62	955.21	17.24	12.47	97.96
ENST00000609375.1	ENSG00000125863.17	882	667.63	0.00	0.00	0.00	0.00
ENST00000377868.6	ENSG00000125864.12	2063	1848.62	499.57	11.94	8.64	96.59
ENST00000377873.7	ENSG00000125864.12	2207	1992.62	0.00	0.00	0.00	0.00
ENST00000473415.1	ENSG00000125864.12	705	490.72	1.13	0.10	0.07	0.82
ENST00000492424.1	ENSG00000125864.12	497	283.58	2.05	0.32	0.23	2.59
ENST00000246069.11	ENSG00000125868.15	3617	3402.62	113.50	1.47	1.07	0.94
ENST00000449141.2	ENSG00000125868.15	795	580.65	304.10	23.14	16.74	14.73
ENST00000474024.5	ENSG00000125868.15	1853	1638.62	4912.39	132.45	95.85	84.33
ENST00000246070.2	ENSG00000125869.9	2039	1824.62	10.00	0.24	0.18	100.00
ENST00000427562.6	ENSG00000125869.9	1309	1094.62	0.00	0.00	0.00	0.00
ENST00000246071.7	ENSG00000125870.10	2452	2237.62	107.03	2.11	1.53	1.15
ENST00000377943.9	ENSG00000125870.10	1588	1373.62	2742.76	88.22	63.84	47.99
ENST00000478522.1	ENSG00000125870.10	540	326.21	690.21	93.48	67.65	50.86
ENST00000377704.4	ENSG00000125871.13	1781	1566.62	0.00	0.00	0.00	0.00
ENST00000377709.1	ENSG00000125871.13	1936	1721.62	13.78	0.35	0.26	0.67
ENST00000377710.9	ENSG00000125871.13	2336	2121.62	1173.77	24.44	17.69	46.27
ENST00000463219.1	ENSG00000125871.13	571	357.03	0.00	0.00	0.00	0.00
ENST00000467391.1	ENSG00000125871.13	740	525.69	333.45	28.03	20.28	53.06
ENST00000378858.4	ENSG00000125872.7	2692	2477.62	3.00	0.05	0.04	100.00
ENST00000354200.4	ENSG00000125875.13	4466	4251.62	4014.03	41.71	30.19	70.43
ENST00000461188.5	ENSG00000125875.13	5195	4980.62	624.92	5.54	4.01	9.36
ENST00000461304.5	ENSG00000125875.13	2024	1809.62	26.04	0.64	0.46	1.07
ENST00000494633.1	ENSG00000125875.13	3820	3605.62	925.01	11.33	8.20	19.14
ENST00000380113.7	ENSG00000125877.12	1185	970.62	117.30	5.34	3.86	3.86
ENST00000399838.3	ENSG00000125877.12	897	682.62	0.00	0.00	0.00	0.00
ENST00000455664.6	ENSG00000125877.12	729	514.70	18.73	1.61	1.16	1.16
ENST00000460550.5	ENSG00000125877.12	967	752.62	17.25	1.01	0.73	0.73
ENST00000460676.5	ENSG00000125877.12	488	274.68	16.57	2.67	1.93	1.93
ENST00000461029.1	ENSG00000125877.12	378	167.59	20.81	5.49	3.97	3.97
ENST00000472295.1	ENSG00000125877.12	670	455.76	7.08	0.69	0.50	0.50
ENST00000483354.5	ENSG00000125877.12	1028	813.62	0.00	0.00	0.00	0.00
ENST00000490838.6	ENSG00000125877.12	977	762.62	0.00	0.00	0.00	0.00
ENST00000609835.5	ENSG00000125877.12	924	709.62	1951.26	121.49	87.91	87.85
ENST00000246080.3	ENSG00000125878.6	1555	1340.62	0.00	0.00	0.00	0.00
ENST00000246081.2	ENSG00000125879.4	1477	1262.62	51465.24	1800.88	1303.20	84.22
ENST00000486129.1	ENSG00000125879.4	1047	832.62	6340.76	336.46	243.48	15.73
ENST00000490148.1	ENSG00000125879.4	571	357.03	8.00	0.99	0.72	0.05
ENST00000265187.4	ENSG00000125885.13	3442	3227.62	2078.51	28.45	20.59	61.40
ENST00000378883.5	ENSG00000125885.13	3574	3359.62	280.91	3.69	2.67	7.97
ENST00000378886.6	ENSG00000125885.13	3835	3620.62	50.21	0.61	0.44	1.32
ENST00000378896.7	ENSG00000125885.13	3769	3554.62	560.66	6.97	5.04	15.04
ENST00000610722.4	ENSG00000125885.13	7486	7271.62	1088.72	6.61	4.79	14.27
ENST00000246090.5	ENSG00000125888.14	595	380.94	0.00	0.00	0.00	0.00
ENST00000377805.7	ENSG00000125888.14	444	231.40	0.00	0.00	0.00	0.00
ENST00000427254.1	ENSG00000125888.14	623	408.86	0.00	0.00	0.00	0.00
ENST00000467330.1	ENSG00000125888.14	464	251.03	0.00	0.00	0.00	0.00
ENST00000545418.2	ENSG00000125888.14	360	150.56	1.00	0.29	0.21	100.00
ENST00000381894.3	ENSG00000125895.5	1730	1515.62	10.00	0.29	0.21	100.00
ENST00000429036.1	ENSG00000125895.5	983	768.62	0.00	0.00	0.00	0.00
ENST00000481747.1	ENSG00000125895.5	582	367.99	0.00	0.00	0.00	0.00
ENST00000246100.3	ENSG00000125898.12	1619	1404.62	0.00	0.00	0.00	0.00
ENST00000304189.6	ENSG00000125898.12	1856	1641.62	0.00	0.00	0.00	0.00
ENST00000381939.1	ENSG00000125898.12	1737	1522.62	0.00	0.00	0.00	0.00
ENST00000381941.7	ENSG00000125898.12	1809	1594.62	0.00	0.00	0.00	0.00
ENST00000505691.2	ENSG00000125898.12	1328	1113.62	0.00	0.00	0.00	0.00
ENST00000541082.2	ENSG00000125898.12	1614	1399.62	55.00	1.74	1.26	100.00
ENST00000378252.1	ENSG00000125899.7	446	233.36	0.00	0.00	0.00	0.00
ENST00000381621.5	ENSG00000125900.12	823	608.64	0.00	0.00	0.00	0.00
ENST00000381623.3	ENSG00000125900.12	1958	1743.62	0.00	0.00	0.00	0.00
ENST00000429387.5	ENSG00000125900.12	416	204.12	0.00	0.00	0.00	0.00
ENST00000380325.3	ENSG00000125901.5	1127	912.62	222.00	10.75	7.78	100.00
ENST00000246105.4	ENSG00000125903.4	698	483.73	0.00	0.00	0.00	0.00
ENST00000246115.4	ENSG00000125910.5	1565	1350.62	0.00	0.00	0.00	0.00
ENST00000591346.1	ENSG00000125910.5	413	201.21	0.00	0.00	0.00	0.00
ENST00000246117.8	ENSG00000125912.10	4005	3790.62	85.73	1.00	0.72	6.41
ENST00000586904.1	ENSG00000125912.10	836	621.64	9.89	0.70	0.51	4.51
ENST00000587740.5	ENSG00000125912.10	1210	995.62	26.80	1.19	0.86	7.63
ENST00000588428.5	ENSG00000125912.10	1080	865.62	155.39	7.93	5.74	50.87
ENST00000590671.5	ENSG00000125912.10	2070	1855.62	161.79	3.85	2.79	24.71
ENST00000591062.1	ENSG00000125912.10	460	247.10	0.00	0.00	0.00	0.00
ENST00000592235.1	ENSG00000125912.10	380	169.49	1.22	0.32	0.23	2.04
ENST00000592737.5	ENSG00000125912.10	2735	2520.62	34.18	0.60	0.43	3.84
ENST00000246139.9	ENSG00000125931.10	1231	1016.62	22.91	1.00	0.72	16.60
ENST00000373619.7	ENSG00000125931.10	886	671.63	53.24	3.50	2.53	58.39
ENST00000417400.1	ENSG00000125931.10	560	346.09	3.71	0.47	0.34	7.90
ENST00000427412.5	ENSG00000125931.10	666	451.77	5.14	0.50	0.36	8.39
ENST00000429794.1	ENSG00000125931.10	395	183.84	0.19	0.05	0.03	0.77
ENST00000431381.5	ENSG00000125931.10	941	726.62	0.00	0.00	0.00	0.00
ENST00000445983.5	ENSG00000125931.10	820	605.64	0.00	0.00	0.00	0.00
ENST00000450875.5	ENSG00000125931.10	505	291.49	0.00	0.00	0.00	0.00
ENST00000453707.6	ENSG00000125931.10	998	783.62	6.64	0.37	0.27	6.24
ENST00000454225.1	ENSG00000125931.10	716	501.71	1.17	0.10	0.07	1.71
ENST00000302271.10	ENSG00000125944.18	2629	2414.62	2236.08	40.91	29.61	28.18
ENST00000374612.5	ENSG00000125944.18	2694	2479.62	232.34	4.14	3.00	2.85
ENST00000374616.7	ENSG00000125944.18	2691	2476.62	1299.07	23.17	16.77	15.96
ENST00000427764.3	ENSG00000125944.18	1788	1573.62	0.00	0.00	0.00	0.00
ENST00000463552.5	ENSG00000125944.18	837	622.64	617.78	43.84	31.72	30.20
ENST00000464516.1	ENSG00000125944.18	557	343.10	7.77	1.00	0.72	0.69
ENST00000470941.5	ENSG00000125944.18	560	346.09	98.27	12.54	9.08	8.64
ENST00000476451.1	ENSG00000125944.18	814	599.64	0.00	0.00	0.00	0.00
ENST00000476660.1	ENSG00000125944.18	1637	1422.62	0.00	0.00	0.00	0.00
ENST00000478691.5	ENSG00000125944.18	7646	7431.62	389.34	2.31	1.68	1.59
ENST00000490652.1	ENSG00000125944.18	612	397.89	3.18	0.35	0.26	0.24
ENST00000606561.5	ENSG00000125944.18	1837	1622.62	620.18	16.89	12.22	11.63
ENST00000314011.8	ENSG00000125945.14	4071	3856.62	679.71	7.79	5.63	98.70
ENST00000374608.3	ENSG00000125945.14	3788	3573.62	8.29	0.10	0.07	1.30
ENST00000246163.2	ENSG00000125952.18	897	682.62	18.86	1.22	0.88	0.95
ENST00000284165.10	ENSG00000125952.18	3155	2940.62	367.37	5.52	3.99	4.32
ENST00000341653.6	ENSG00000125952.18	330	122.77	2.14	0.77	0.56	0.60
ENST00000358402.8	ENSG00000125952.18	1973	1758.62	828.16	20.81	15.06	16.27
ENST00000358664.8	ENSG00000125952.18	1546	1331.62	202.31	6.71	4.86	5.25
ENST00000394606.6	ENSG00000125952.18	2097	1882.62	4.43	0.10	0.08	0.08
ENST00000553928.5	ENSG00000125952.18	623	408.86	33.62	3.63	2.63	2.84
ENST00000553951.1	ENSG00000125952.18	1092	877.62	55.92	2.82	2.04	2.20
ENST00000554709.1	ENSG00000125952.18	327	120.04	35.20	12.96	9.38	10.13
ENST00000555419.5	ENSG00000125952.18	765	550.67	0.00	0.00	0.00	0.00
ENST00000555667.5	ENSG00000125952.18	574	360.02	177.21	21.75	15.74	17.01
ENST00000555932.5	ENSG00000125952.18	1673	1458.62	0.00	0.00	0.00	0.00
ENST00000556443.5	ENSG00000125952.18	585	370.98	269.63	32.11	23.24	25.11
ENST00000556702.1	ENSG00000125952.18	520	306.35	33.36	4.81	3.48	3.76
ENST00000556892.5	ENSG00000125952.18	474	260.87	40.50	6.86	4.96	5.36
ENST00000556979.5	ENSG00000125952.18	615	400.88	58.23	6.42	4.64	5.02
ENST00000557277.5	ENSG00000125952.18	728	513.70	16.06	1.38	1.00	1.08
ENST00000557746.5	ENSG00000125952.18	571	357.03	0.00	0.00	0.00	0.00
ENST00000618858.4	ENSG00000125952.18	2141	1926.62	0.00	0.00	0.00	0.00
ENST00000549987.1	ENSG00000125954.12	1468	1253.62	0.00	0.00	0.00	0.00
ENST00000551823.1	ENSG00000125954.12	517	303.38	0.00	0.00	0.00	0.00
ENST00000552941.5	ENSG00000125954.12	1847	1632.62	425.10	11.50	8.32	100.00
ENST00000553743.5	ENSG00000125954.12	207	25.60	0.00	0.00	0.00	0.00
ENST00000246174.6	ENSG00000125962.14	2899	2684.62	0.00	0.00	0.00	0.00
ENST00000372742.1	ENSG00000125962.14	2647	2432.62	643.97	11.70	8.46	87.88
ENST00000473968.5	ENSG00000125962.14	782	567.66	0.00	0.00	0.00	0.00
ENST00000477663.5	ENSG00000125962.14	859	644.63	2.46	0.17	0.12	1.26
ENST00000479502.1	ENSG00000125962.14	822	607.64	8.28	0.60	0.44	4.52
ENST00000604957.1	ENSG00000125962.14	4640	4425.62	84.40	0.84	0.61	6.33
ENST00000374369.7	ENSG00000125965.8	2383	2168.62	0.00	0.00	0.00	0.00
ENST00000374372.1	ENSG00000125965.8	2572	2357.62	0.00	0.00	0.00	0.00
ENST00000246186.7	ENSG00000125966.9	4414	4199.62	147.17	1.55	1.12	100.00
ENST00000246190.10	ENSG00000125967.16	1989	1774.62	0.00	0.00	0.00	0.00
ENST00000375238.8	ENSG00000125967.16	1942	1727.62	216.96	5.55	4.02	23.51
ENST00000439478.5	ENSG00000125967.16	925	710.62	0.00	0.00	0.00	0.00
ENST00000463246.5	ENSG00000125967.16	766	551.67	0.00	0.00	0.00	0.00
ENST00000473892.1	ENSG00000125967.16	438	225.54	4.00	0.78	0.57	3.32
ENST00000477778.5	ENSG00000125967.16	462	249.06	0.00	0.00	0.00	0.00
ENST00000478237.5	ENSG00000125967.16	827	612.64	0.00	0.00	0.00	0.00
ENST00000480994.5	ENSG00000125967.16	732	517.69	0.00	0.00	0.00	0.00
ENST00000483813.5	ENSG00000125967.16	1277	1062.62	314.68	13.08	9.47	55.45
ENST00000484824.2	ENSG00000125967.16	596	381.94	0.95	0.11	0.08	0.47
ENST00000485399.5	ENSG00000125967.16	1373	1158.62	0.00	0.00	0.00	0.00
ENST00000485976.5	ENSG00000125967.16	1016	801.62	2.70	0.15	0.11	0.63
ENST00000488489.5	ENSG00000125967.16	2142	1927.62	126.85	2.91	2.10	12.32
ENST00000493590.1	ENSG00000125967.16	625	410.85	0.00	0.00	0.00	0.00
ENST00000494174.5	ENSG00000125967.16	859	644.63	0.00	0.00	0.00	0.00
ENST00000498353.5	ENSG00000125967.16	597	382.93	0.00	0.00	0.00	0.00
ENST00000606106.1	ENSG00000125967.16	591	376.95	0.00	0.00	0.00	0.00
ENST00000606525.5	ENSG00000125967.16	2010	1795.62	20.80	0.51	0.37	2.17
ENST00000606690.5	ENSG00000125967.16	900	685.62	0.00	0.00	0.00	0.00
ENST00000606699.5	ENSG00000125967.16	1022	807.62	2.06	0.11	0.08	0.48
ENST00000607055.1	ENSG00000125967.16	554	340.12	3.00	0.39	0.28	1.65
ENST00000607805.5	ENSG00000125967.16	969	754.62	0.00	0.00	0.00	0.00
ENST00000376105.4	ENSG00000125968.8	1233	1018.62	0.00	0.00	0.00	0.00
ENST00000376112.3	ENSG00000125968.8	994	779.62	2.00	0.11	0.08	100.00
ENST00000246194.7	ENSG00000125970.11	1789	1574.62	321.11	9.01	6.52	21.13
ENST00000333552.9	ENSG00000125970.11	786	571.66	0.00	0.00	0.00	0.00
ENST00000375114.7	ENSG00000125970.11	6430	6215.62	360.81	2.56	1.86	6.01
ENST00000413297.5	ENSG00000125970.11	766	551.67	0.00	0.00	0.00	0.00
ENST00000442805.1	ENSG00000125970.11	871	656.63	391.37	26.33	19.06	61.75
ENST00000448364.5	ENSG00000125970.11	1204	989.62	27.61	1.23	0.89	2.89
ENST00000481580.1	ENSG00000125970.11	773	558.66	14.49	1.15	0.83	2.69
ENST00000488227.1	ENSG00000125970.11	430	217.73	11.61	2.36	1.70	5.52
ENST00000489384.1	ENSG00000125970.11	227	38.27	0.00	0.00	0.00	0.00
ENST00000493399.1	ENSG00000125970.11	513	299.42	0.00	0.00	0.00	0.00
ENST00000300469.13	ENSG00000125971.16	1464	1249.62	53.39	1.89	1.37	6.79
ENST00000357156.6	ENSG00000125971.16	675	460.76	263.93	25.31	18.31	90.99
ENST00000374846.3	ENSG00000125971.16	1044	829.62	6.07	0.32	0.23	1.16
ENST00000480759.1	ENSG00000125971.16	1053	838.62	5.60	0.30	0.21	1.06
ENST00000246199.5	ENSG00000125975.13	1034	819.62	1.00	0.05	0.04	15.83
ENST00000374345.8	ENSG00000125975.13	985	770.62	5.00	0.29	0.21	84.17
ENST00000424444.1	ENSG00000125975.13	383	172.35	0.00	0.00	0.00	0.00
ENST00000444723.2	ENSG00000125975.13	1059	844.62	0.00	0.00	0.00	0.00
ENST00000374980.2	ENSG00000125977.6	2656	2441.62	7663.22	138.67	100.35	100.00
ENST00000279052.10	ENSG00000125991.18	2846	2631.62	93.12	1.56	1.13	0.13
ENST00000348547.6	ENSG00000125991.18	1359	1144.62	10254.30	395.81	286.43	34.16
ENST00000357394.8	ENSG00000125991.18	1357	1142.62	59.90	2.32	1.68	0.20
ENST00000411577.5	ENSG00000125991.18	601	386.92	1.34	0.15	0.11	0.01
ENST00000413587.5	ENSG00000125991.18	977	762.62	1732.80	100.39	72.65	8.66
ENST00000416206.5	ENSG00000125991.18	1235	1020.62	8.51	0.37	0.27	0.03
ENST00000438317.5	ENSG00000125991.18	590	375.96	1.21	0.14	0.10	0.01
ENST00000442139.5	ENSG00000125991.18	472	258.90	262.99	44.88	32.48	3.87
ENST00000447986.5	ENSG00000125991.18	1632	1417.62	259.55	8.09	5.85	0.70
ENST00000451605.1	ENSG00000125991.18	520	306.35	38.78	5.59	4.05	0.48
ENST00000461043.6	ENSG00000125991.18	728	513.70	187.66	16.14	11.68	1.39
ENST00000465298.1	ENSG00000125991.18	505	291.49	1376.57	208.65	150.99	18.01
ENST00000475211.1	ENSG00000125991.18	514	300.41	6.04	0.89	0.64	0.08
ENST00000482338.5	ENSG00000125991.18	598	383.93	2656.80	305.74	221.25	26.39
ENST00000486268.5	ENSG00000125991.18	584	369.98	62.06	7.41	5.36	0.64
ENST00000488384.1	ENSG00000125991.18	766	551.67	208.62	16.71	12.09	1.44
ENST00000488935.5	ENSG00000125991.18	389	178.09	18.11	4.49	3.25	0.39
ENST00000489071.5	ENSG00000125991.18	582	367.99	230.23	27.64	20.00	2.39
ENST00000496172.5	ENSG00000125991.18	781	566.66	150.48	11.73	8.49	1.01
ENST00000336695.4	ENSG00000125995.15	496	282.59	10.50	1.64	1.19	21.52
ENST00000374072.5	ENSG00000125995.15	350	141.21	1.00	0.31	0.23	4.10
ENST00000374077.7	ENSG00000125995.15	422	209.94	16.04	3.38	2.44	44.24
ENST00000374078.5	ENSG00000125995.15	498	284.57	0.00	0.00	0.00	0.00
ENST00000397416.1	ENSG00000125995.15	288	85.63	4.46	2.30	1.66	30.14
ENST00000246222.3	ENSG00000125997.5	1178	963.62	15.00	0.69	0.50	72.05
ENST00000420264.1	ENSG00000125997.5	545	331.17	2.00	0.27	0.19	27.95
ENST00000374408.3	ENSG00000125998.7	3145	2930.62	7.00	0.11	0.08	100.00
ENST00000253354.1	ENSG00000125999.10	1727	1512.62	23.00	0.67	0.49	100.00
ENST00000423645.5	ENSG00000125999.10	658	443.78	0.00	0.00	0.00	0.00
ENST00000464032.1	ENSG00000125999.10	1933	1718.62	0.00	0.00	0.00	0.00
ENST00000397524.5	ENSG00000126001.15	1419	1204.62	24.15	0.89	0.64	2.28
ENST00000397527.5	ENSG00000126001.15	15703	15488.62	1176.48	3.36	2.43	8.66
ENST00000420564.5	ENSG00000126001.15	702	487.72	0.00	0.00	0.00	0.00
ENST00000422671.1	ENSG00000126001.15	2648	2433.62	227.59	4.13	2.99	10.66
ENST00000425096.1	ENSG00000126001.15	629	414.84	55.76	5.94	4.30	15.32
ENST00000425525.1	ENSG00000126001.15	918	703.62	58.97	3.70	2.68	9.55
ENST00000425934.5	ENSG00000126001.15	2156	1941.62	161.88	3.68	2.67	9.50
ENST00000446710.5	ENSG00000126001.15	868	653.63	2.04	0.14	0.10	0.36
ENST00000461386.5	ENSG00000126001.15	2295	2080.62	0.00	0.00	0.00	0.00
ENST00000465987.1	ENSG00000126001.15	380	169.49	0.00	0.00	0.00	0.00
ENST00000474829.1	ENSG00000126001.15	356	146.81	1.76	0.53	0.38	1.37
ENST00000476146.5	ENSG00000126001.15	550	336.14	0.00	0.00	0.00	0.00
ENST00000487467.1	ENSG00000126001.15	341	132.87	49.34	16.41	11.87	42.31
ENST00000621352.1	ENSG00000126001.15	607	392.90	0.00	0.00	0.00	0.00
ENST00000246229.4	ENSG00000126003.6	5705	5490.62	1947.00	15.67	11.34	100.00
ENST00000424358.1	ENSG00000126005.16	867	652.63	4.21	0.28	0.21	2.33
ENST00000433764.5	ENSG00000126005.16	569	355.04	19.89	2.47	1.79	20.21
ENST00000435366.2	ENSG00000126005.16	1499	1284.62	134.63	4.63	3.35	37.82
ENST00000438751.5	ENSG00000126005.16	670	455.76	15.69	1.52	1.10	12.42
ENST00000453892.1	ENSG00000126005.16	422	209.94	10.00	2.10	1.52	17.19
ENST00000454184.5	ENSG00000126005.16	547	333.16	0.00	0.00	0.00	0.00
ENST00000455178.1	ENSG00000126005.16	395	183.84	1.00	0.24	0.17	1.96
ENST00000456350.5	ENSG00000126005.16	634	419.83	3.15	0.33	0.24	2.71
ENST00000456790.1	ENSG00000126005.16	712	497.71	0.00	0.00	0.00	0.00
ENST00000566203.6	ENSG00000126005.16	915	700.62	5.49	0.35	0.25	2.83
ENST00000594413.1	ENSG00000126005.16	1542	1327.62	7.02	0.23	0.17	1.91
ENST00000635104.1	ENSG00000126005.16	1227	1012.62	1.76	0.08	0.06	0.63
ENST00000380289.2	ENSG00000126010.5	1929	1714.62	6.00	0.15	0.11	100.00
ENST00000349663.6	ENSG00000126012.11	548	334.16	42.49	5.62	4.07	3.56
ENST00000375379.7	ENSG00000126012.11	5245	5030.62	2171.37	19.07	13.80	12.08
ENST00000375383.7	ENSG00000126012.11	5122	4907.62	0.00	0.00	0.00	0.00
ENST00000375401.7	ENSG00000126012.11	6031	5816.62	913.84	6.94	5.02	4.40
ENST00000404049.7	ENSG00000126012.11	5677	5462.62	1032.17	8.35	6.04	5.29
ENST00000428012.1	ENSG00000126012.11	766	551.67	0.00	0.00	0.00	0.00
ENST00000429877.5	ENSG00000126012.11	870	655.63	225.46	15.19	10.99	9.63
ENST00000452825.7	ENSG00000126012.11	6096	5881.62	386.22	2.90	2.10	1.84
ENST00000465402.1	ENSG00000126012.11	720	505.70	0.00	0.00	0.00	0.00
ENST00000467093.1	ENSG00000126012.11	446	233.36	280.90	53.18	38.48	33.69
ENST00000477109.1	ENSG00000126012.11	297	93.36	22.15	10.48	7.58	6.64
ENST00000481369.1	ENSG00000126012.11	1361	1146.62	81.71	3.15	2.28	1.99
ENST00000495519.1	ENSG00000126012.11	600	385.92	100.42	11.50	8.32	7.28
ENST00000497100.5	ENSG00000126012.11	1403	1188.62	450.84	16.76	12.13	10.62
ENST00000497995.1	ENSG00000126012.11	394	182.88	19.43	4.69	3.40	2.97
ENST00000304758.5	ENSG00000126016.14	6888	6673.62	71.22	0.47	0.34	2.44
ENST00000371958.1	ENSG00000126016.14	2462	2247.62	11.48	0.23	0.16	1.17
ENST00000371959.7	ENSG00000126016.14	7319	7104.62	2094.29	13.02	9.42	67.30
ENST00000371962.5	ENSG00000126016.14	2720	2505.62	0.00	0.00	0.00	0.00
ENST00000462114.1	ENSG00000126016.14	510	296.44	16.63	2.48	1.79	12.81
ENST00000524145.5	ENSG00000126016.14	3330	3115.62	222.37	3.15	2.28	16.29
ENST00000582643.1	ENSG00000126016.14	71	0.00	0.00	0.00	0.00	0.00
ENST00000266025.3	ENSG00000126062.3	2197	1982.62	165.05	3.68	2.66	100.00
ENST00000373237.3	ENSG00000126067.11	2701	2486.62	1423.82	25.30	18.31	41.86
ENST00000621781.4	ENSG00000126067.11	4217	4002.62	98.91	1.09	0.79	1.81
ENST00000630477.1	ENSG00000126067.11	1127	912.62	703.27	34.05	24.64	56.33
ENST00000246314.10	ENSG00000126070.19	3211	2996.62	1585.83	23.38	16.92	46.77
ENST00000324350.9	ENSG00000126070.19	1726	1511.62	127.01	3.71	2.69	7.42
ENST00000373191.8	ENSG00000126070.19	19687	19472.62	1406.42	3.19	2.31	6.38
ENST00000397828.3	ENSG00000126070.19	1035	820.62	0.00	0.00	0.00	0.00
ENST00000471099.1	ENSG00000126070.19	602	387.92	120.23	13.69	9.91	27.39
ENST00000491443.2	ENSG00000126070.19	548	334.16	30.40	4.02	2.91	8.04
ENST00000634486.1	ENSG00000126070.19	3599	3384.62	153.10	2.00	1.45	4.00
ENST00000246337.8	ENSG00000126088.13	1300	1085.62	172.11	7.00	5.07	40.96
ENST00000428106.1	ENSG00000126088.13	682	467.75	0.00	0.00	0.00	0.00
ENST00000434478.5	ENSG00000126088.13	600	385.92	0.00	0.00	0.00	0.00
ENST00000460334.5	ENSG00000126088.13	663	448.78	0.00	0.00	0.00	0.00
ENST00000460906.5	ENSG00000126088.13	820	605.64	0.00	0.00	0.00	0.00
ENST00000461035.5	ENSG00000126088.13	486	272.71	0.00	0.00	0.00	0.00
ENST00000462688.5	ENSG00000126088.13	901	686.62	7.61	0.49	0.35	2.86
ENST00000463092.5	ENSG00000126088.13	968	753.62	8.68	0.51	0.37	2.98
ENST00000465678.1	ENSG00000126088.13	756	541.67	18.18	1.48	1.07	8.67
ENST00000466193.1	ENSG00000126088.13	524	310.32	18.78	2.67	1.94	15.64
ENST00000469548.5	ENSG00000126088.13	1044	829.62	3.08	0.16	0.12	0.96
ENST00000472254.1	ENSG00000126088.13	934	719.62	32.75	2.01	1.46	11.76
ENST00000473012.1	ENSG00000126088.13	632	417.84	0.00	0.00	0.00	0.00
ENST00000478467.5	ENSG00000126088.13	857	642.63	0.00	0.00	0.00	0.00
ENST00000486699.5	ENSG00000126088.13	968	753.62	0.00	0.00	0.00	0.00
ENST00000490385.5	ENSG00000126088.13	860	645.63	3.13	0.21	0.16	1.25
ENST00000491300.5	ENSG00000126088.13	884	669.63	0.00	0.00	0.00	0.00
ENST00000491773.5	ENSG00000126088.13	676	461.76	0.00	0.00	0.00	0.00
ENST00000494399.5	ENSG00000126088.13	1848	1633.62	59.52	1.61	1.16	9.41
ENST00000496439.1	ENSG00000126088.13	800	585.65	9.89	0.75	0.54	4.36
ENST00000636293.1	ENSG00000126088.13	1102	887.62	0.00	0.00	0.00	0.00
ENST00000636836.1	ENSG00000126088.13	1173	958.62	4.25	0.20	0.14	1.15
ENST00000262915.7	ENSG00000126091.19	2470	2255.62	0.00	0.00	0.00	0.00
ENST00000330208.6	ENSG00000126091.19	1479	1264.62	0.00	0.00	0.00	0.00
ENST00000332628.10	ENSG00000126091.19	1035	820.62	0.00	0.00	0.00	0.00
ENST00000335430.10	ENSG00000126091.19	1805	1590.62	25.28	0.70	0.51	7.07
ENST00000347631.6	ENSG00000126091.19	1324	1109.62	43.95	1.75	1.27	17.61
ENST00000351035.7	ENSG00000126091.19	2377	2162.62	0.00	0.00	0.00	0.00
ENST00000353126.7	ENSG00000126091.19	1969	1754.62	0.00	0.00	0.00	0.00
ENST00000361392.8	ENSG00000126091.19	2243	2028.62	46.21	1.01	0.73	10.13
ENST00000361400.8	ENSG00000126091.19	2195	1980.62	40.56	0.90	0.65	9.11
ENST00000361746.8	ENSG00000126091.19	1335	1120.62	0.00	0.00	0.00	0.00
ENST00000361812.8	ENSG00000126091.19	513	299.42	0.00	0.00	0.00	0.00
ENST00000372362.6	ENSG00000126091.19	468	254.96	0.00	0.00	0.00	0.00
ENST00000372365.5	ENSG00000126091.19	673	458.76	2.27	0.22	0.16	2.20
ENST00000372366.5	ENSG00000126091.19	670	455.76	0.00	0.00	0.00	0.00
ENST00000372367.5	ENSG00000126091.19	644	429.81	0.00	0.00	0.00	0.00
ENST00000372368.6	ENSG00000126091.19	1290	1075.62	6.39	0.26	0.19	2.64
ENST00000372369.5	ENSG00000126091.19	1038	823.62	0.00	0.00	0.00	0.00
ENST00000372372.6	ENSG00000126091.19	1242	1027.62	0.00	0.00	0.00	0.00
ENST00000372374.6	ENSG00000126091.19	2170	1955.62	0.00	0.00	0.00	0.00
ENST00000461066.6	ENSG00000126091.19	692	477.73	0.00	0.00	0.00	0.00
ENST00000461375.1	ENSG00000126091.19	806	591.65	0.00	0.00	0.00	0.00
ENST00000469715.5	ENSG00000126091.19	1160	945.62	15.37	0.72	0.52	7.23
ENST00000479383.5	ENSG00000126091.19	873	658.63	0.00	0.00	0.00	0.00
ENST00000484868.1	ENSG00000126091.19	318	111.91	0.00	0.00	0.00	0.00
ENST00000489897.5	ENSG00000126091.19	998	783.62	9.77	0.55	0.40	5.54
ENST00000490502.1	ENSG00000126091.19	592	377.95	0.00	0.00	0.00	0.00
ENST00000490541.5	ENSG00000126091.19	976	761.62	0.00	0.00	0.00	0.00
ENST00000495482.1	ENSG00000126091.19	887	672.63	13.06	0.86	0.62	8.63
ENST00000528371.5	ENSG00000126091.19	599	384.93	0.00	0.00	0.00	0.00
ENST00000530154.5	ENSG00000126091.19	1670	1455.62	36.29	1.10	0.80	11.08
ENST00000530581.5	ENSG00000126091.19	893	678.62	0.00	0.00	0.00	0.00
ENST00000531451.5	ENSG00000126091.19	420	208.00	0.00	0.00	0.00	0.00
ENST00000531816.1	ENSG00000126091.19	344	135.64	0.00	0.00	0.00	0.00
ENST00000531993.5	ENSG00000126091.19	786	571.66	0.00	0.00	0.00	0.00
ENST00000532911.5	ENSG00000126091.19	700	485.72	1.09	0.10	0.07	1.00
ENST00000533212.5	ENSG00000126091.19	781	566.66	0.00	0.00	0.00	0.00
ENST00000533933.5	ENSG00000126091.19	834	619.64	24.75	1.76	1.28	17.76
ENST00000533997.5	ENSG00000126091.19	1007	792.62	0.00	0.00	0.00	0.00
ENST00000545417.5	ENSG00000126091.19	1667	1452.62	0.00	0.00	0.00	0.00
ENST00000372235.7	ENSG00000126106.13	890	675.63	117.21	7.66	5.55	56.42
ENST00000372237.7	ENSG00000126106.13	2310	2095.62	79.60	1.68	1.21	12.35
ENST00000372242.7	ENSG00000126106.13	1846	1631.62	75.75	2.05	1.48	15.10
ENST00000372243.7	ENSG00000126106.13	1579	1364.62	47.98	1.55	1.12	11.43
ENST00000372244.3	ENSG00000126106.13	1472	1257.62	5.91	0.21	0.15	1.53
ENST00000420706.1	ENSG00000126106.13	415	203.15	1.61	0.35	0.25	2.58
ENST00000468117.1	ENSG00000126106.13	2017	1802.62	0.00	0.00	0.00	0.00
ENST00000476724.1	ENSG00000126106.13	2075	1860.62	3.36	0.08	0.06	0.59
ENST00000495630.1	ENSG00000126106.13	546	332.17	0.00	0.00	0.00	0.00
ENST00000372168.7	ENSG00000126107.14	2530	2315.62	844.17	16.11	11.66	32.82
ENST00000372172.4	ENSG00000126107.14	3610	3395.62	331.12	4.31	3.12	8.78
ENST00000466423.5	ENSG00000126107.14	914	699.62	7.53	0.48	0.34	0.97
ENST00000484564.1	ENSG00000126107.14	314	108.33	0.00	0.00	0.00	0.00
ENST00000486132.5	ENSG00000126107.14	2385	2170.62	704.02	14.33	10.37	29.20
ENST00000486296.5	ENSG00000126107.14	812	597.65	3.65	0.27	0.20	0.55
ENST00000487488.5	ENSG00000126107.14	593	378.95	116.51	13.58	9.83	27.68
ENST00000246489.11	ENSG00000126214.21	2294	2079.62	18.76	0.40	0.29	0.75
ENST00000334553.10	ENSG00000126214.21	2524	2309.62	0.00	0.00	0.00	0.00
ENST00000347839.10	ENSG00000126214.21	2271	2056.62	195.22	4.19	3.03	7.89
ENST00000348520.10	ENSG00000126214.21	15091	14876.62	482.01	1.43	1.04	2.69
ENST00000380038.7	ENSG00000126214.21	2322	2107.62	90.63	1.90	1.37	3.57
ENST00000389744.8	ENSG00000126214.21	3250	3035.62	317.39	4.62	3.34	8.69
ENST00000445352.8	ENSG00000126214.21	2416	2201.62	16.28	0.33	0.24	0.61
ENST00000452929.6	ENSG00000126214.21	2453	2238.62	39.38	0.78	0.56	1.46
ENST00000535194.2	ENSG00000126214.21	710	495.71	41.08	3.66	2.65	6.89
ENST00000537046.6	ENSG00000126214.21	875	660.63	0.00	0.00	0.00	0.00
ENST00000538504.6	ENSG00000126214.21	822	607.64	29.61	2.15	1.56	4.05
ENST00000553286.5	ENSG00000126214.21	3135	2920.62	504.85	7.64	5.53	14.37
ENST00000553325.5	ENSG00000126214.21	976	761.62	0.00	0.00	0.00	0.00
ENST00000553436.5	ENSG00000126214.21	630	415.84	27.57	2.93	2.12	5.51
ENST00000553680.1	ENSG00000126214.21	519	305.36	62.60	9.06	6.55	17.04
ENST00000554228.5	ENSG00000126214.21	2555	2340.62	82.02	1.55	1.12	2.91
ENST00000554280.5	ENSG00000126214.21	2426	2211.62	0.00	0.00	0.00	0.00
ENST00000555467.1	ENSG00000126214.21	559	345.09	2.26	0.29	0.21	0.54
ENST00000555836.5	ENSG00000126214.21	2467	2252.62	8.47	0.17	0.12	0.31
ENST00000555856.1	ENSG00000126214.21	535	321.24	0.00	0.00	0.00	0.00
ENST00000556986.1	ENSG00000126214.21	1150	935.62	13.60	0.64	0.46	1.21
ENST00000557143.1	ENSG00000126214.21	701	486.72	122.48	11.12	8.05	20.92
ENST00000557172.5	ENSG00000126214.21	540	326.21	0.00	0.00	0.00	0.00
ENST00000557450.5	ENSG00000126214.21	2265	2050.62	0.00	0.00	0.00	0.00
ENST00000557575.5	ENSG00000126214.21	2188	1973.62	0.00	0.00	0.00	0.00
ENST00000557686.1	ENSG00000126214.21	535	321.24	2.17	0.30	0.22	0.56
ENST00000634686.1	ENSG00000126214.21	2229	2014.62	0.04	0.00	0.00	0.00
ENST00000352127.11	ENSG00000126215.13	2563	2348.62	0.00	0.00	0.00	0.00
ENST00000553264.5	ENSG00000126215.13	3018	2803.62	0.00	0.00	0.00	0.00
ENST00000553332.5	ENSG00000126215.13	560	346.09	9.08	1.16	0.84	30.27
ENST00000553361.5	ENSG00000126215.13	746	531.68	0.00	0.00	0.00	0.00
ENST00000553807.1	ENSG00000126215.13	568	354.05	0.00	0.00	0.00	0.00
ENST00000554170.1	ENSG00000126215.13	572	358.03	4.77	0.59	0.43	15.39
ENST00000554774.1	ENSG00000126215.13	510	296.44	0.00	0.00	0.00	0.00
ENST00000554811.5	ENSG00000126215.13	3668	3453.62	0.00	0.00	0.00	0.00
ENST00000554913.5	ENSG00000126215.13	2539	2324.62	7.67	0.15	0.11	3.81
ENST00000554974.5	ENSG00000126215.13	575	361.02	9.89	1.21	0.88	31.60
ENST00000555055.5	ENSG00000126215.13	2584	2369.62	15.86	0.30	0.21	7.72
ENST00000555231.5	ENSG00000126215.13	582	367.99	2.17	0.26	0.19	6.82
ENST00000555451.1	ENSG00000126215.13	409	197.34	0.75	0.17	0.12	4.40
ENST00000555832.1	ENSG00000126215.13	632	417.84	0.00	0.00	0.00	0.00
ENST00000555964.5	ENSG00000126215.13	562	348.08	0.00	0.00	0.00	0.00
ENST00000556682.5	ENSG00000126215.13	535	321.24	0.00	0.00	0.00	0.00
ENST00000556980.5	ENSG00000126215.13	801	586.65	0.00	0.00	0.00	0.00
ENST00000557439.5	ENSG00000126215.13	2599	2384.62	0.00	0.00	0.00	0.00
ENST00000261965.7	ENSG00000126216.13	3899	3684.62	1078.66	12.93	9.36	25.48
ENST00000375669.7	ENSG00000126216.13	2723	2508.62	6.41	0.11	0.08	0.22
ENST00000462580.1	ENSG00000126216.13	915	700.62	20.80	1.31	0.95	2.58
ENST00000464139.5	ENSG00000126216.13	2461	2246.62	88.28	1.74	1.26	3.42
ENST00000469302.1	ENSG00000126216.13	551	337.14	249.28	32.67	23.64	64.34
ENST00000483532.1	ENSG00000126216.13	712	497.71	1.41	0.12	0.09	0.25
ENST00000611152.1	ENSG00000126216.13	1508	1293.62	55.13	1.88	1.36	3.71
ENST00000261963.11	ENSG00000126217.20	2419	2204.62	0.00	0.00	0.00	0.00
ENST00000375597.8	ENSG00000126217.20	3413	3198.62	353.63	4.88	3.53	10.06
ENST00000375604.6	ENSG00000126217.20	6445	6230.62	869.45	6.17	4.46	12.69
ENST00000375608.7	ENSG00000126217.20	3648	3433.62	29.70	0.38	0.28	0.79
ENST00000397017.6	ENSG00000126217.20	3903	3688.62	33.07	0.40	0.29	0.82
ENST00000397021.5	ENSG00000126217.20	576	362.01	1.08	0.13	0.10	0.27
ENST00000397024.1	ENSG00000126217.20	490	276.66	11.87	1.90	1.37	3.90
ENST00000397030.5	ENSG00000126217.20	6580	6365.62	156.59	1.09	0.79	2.24
ENST00000397036.4	ENSG00000126217.20	1544	1329.62	0.00	0.00	0.00	0.00
ENST00000409954.6	ENSG00000126217.20	574	360.02	0.00	0.00	0.00	0.00
ENST00000413354.5	ENSG00000126217.20	952	737.62	0.00	0.00	0.00	0.00
ENST00000420013.5	ENSG00000126217.20	566	352.06	0.00	0.00	0.00	0.00
ENST00000421756.5	ENSG00000126217.20	3560	3345.62	181.21	2.39	1.73	4.93
ENST00000423251.1	ENSG00000126217.20	734	519.69	2.22	0.19	0.14	0.39
ENST00000433807.5	ENSG00000126217.20	557	343.10	10.77	1.39	1.00	2.85
ENST00000439475.1	ENSG00000126217.20	453	240.22	0.00	0.00	0.00	0.00
ENST00000441756.1	ENSG00000126217.20	370	159.99	0.00	0.00	0.00	0.00
ENST00000442625.2	ENSG00000126217.20	2710	2495.62	29.00	0.51	0.37	1.06
ENST00000453297.5	ENSG00000126217.20	1819	1604.62	0.00	0.00	0.00	0.00
ENST00000464800.5	ENSG00000126217.20	720	505.70	8.00	0.70	0.51	1.44
ENST00000469415.1	ENSG00000126217.20	3027	2812.62	159.48	2.51	1.81	5.16
ENST00000469558.1	ENSG00000126217.20	616	401.87	0.00	0.00	0.00	0.00
ENST00000473345.5	ENSG00000126217.20	399	187.69	16.30	3.84	2.78	7.90
ENST00000475524.1	ENSG00000126217.20	604	389.91	0.00	0.00	0.00	0.00
ENST00000480321.1	ENSG00000126217.20	5727	5512.62	159.92	1.28	0.93	2.64
ENST00000486210.1	ENSG00000126217.20	548	334.16	11.05	1.46	1.06	3.01
ENST00000486806.1	ENSG00000126217.20	361	151.50	0.00	0.00	0.00	0.00
ENST00000487354.1	ENSG00000126217.20	553	339.13	9.56	1.25	0.90	2.56
ENST00000488765.1	ENSG00000126217.20	3205	2990.62	49.15	0.73	0.53	1.49
ENST00000491028.1	ENSG00000126217.20	573	359.03	18.84	2.32	1.68	4.77
ENST00000494043.1	ENSG00000126217.20	896	681.62	216.00	14.00	10.13	28.82
ENST00000535094.6	ENSG00000126217.20	3752	3537.62	86.11	1.08	0.78	2.21
ENST00000375551.7	ENSG00000126218.11	1509	1294.62	21.00	0.72	0.52	46.17
ENST00000375559.7	ENSG00000126218.11	1517	1302.62	0.00	0.00	0.00	0.00
ENST00000409306.5	ENSG00000126218.11	1450	1235.62	0.00	0.00	0.00	0.00
ENST00000410083.6	ENSG00000126218.11	1211	996.62	0.00	0.00	0.00	0.00
ENST00000477269.5	ENSG00000126218.11	907	692.62	0.00	0.00	0.00	0.00
ENST00000483537.1	ENSG00000126218.11	564	350.07	0.00	0.00	0.00	0.00
ENST00000498455.1	ENSG00000126218.11	849	634.63	12.00	0.84	0.60	53.83
ENST00000246505.9	ENSG00000126226.21	1786	1571.62	35.04	0.98	0.71	2.69
ENST00000337344.8	ENSG00000126226.21	1898	1683.62	575.82	15.11	10.93	41.32
ENST00000375457.2	ENSG00000126226.21	2372	2157.62	0.00	0.00	0.00	0.00
ENST00000375459.5	ENSG00000126226.21	1668	1453.62	4.96	0.15	0.11	0.41
ENST00000375477.5	ENSG00000126226.21	1654	1439.62	0.00	0.00	0.00	0.00
ENST00000375479.6	ENSG00000126226.21	1671	1456.62	0.00	0.00	0.00	0.00
ENST00000462653.1	ENSG00000126226.21	669	454.77	9.08	0.88	0.64	2.41
ENST00000462853.1	ENSG00000126226.21	413	201.21	3.66	0.80	0.58	2.20
ENST00000463102.5	ENSG00000126226.21	599	384.93	1.43	0.16	0.12	0.45
ENST00000473462.5	ENSG00000126226.21	859	644.63	22.22	1.52	1.10	4.16
ENST00000475433.5	ENSG00000126226.21	776	561.66	0.00	0.00	0.00	0.00
ENST00000480971.5	ENSG00000126226.21	701	486.72	0.00	0.00	0.00	0.00
ENST00000484641.6	ENSG00000126226.21	800	585.65	15.88	1.20	0.87	3.28
ENST00000491548.5	ENSG00000126226.21	654	439.79	88.90	8.93	6.46	24.42
ENST00000493650.5	ENSG00000126226.21	4202	3987.62	602.22	6.67	4.83	18.25
ENST00000622406.4	ENSG00000126226.21	1937	1722.62	5.79	0.15	0.11	0.41
ENST00000342783.4	ENSG00000126231.13	1551	1336.62	0.00	0.00	0.00	0.00
ENST00000375547.6	ENSG00000126231.13	1488	1273.62	8.00	0.28	0.20	100.00
ENST00000493630.1	ENSG00000126231.13	408	196.37	0.00	0.00	0.00	0.00
ENST00000246515.1	ENSG00000126233.1	537	323.23	1.00	0.14	0.10	100.00
ENST00000246529.3	ENSG00000126243.8	2513	2298.62	10.96	0.21	0.15	10.14
ENST00000585876.1	ENSG00000126243.8	558	344.10	0.00	0.00	0.00	0.00
ENST00000587257.1	ENSG00000126243.8	529	315.28	1.37	0.19	0.14	9.24
ENST00000588831.5	ENSG00000126243.8	3689	3474.62	131.67	1.67	1.21	80.61
ENST00000246532.5	ENSG00000126246.9	1645	1430.62	6.09	0.19	0.14	18.18
ENST00000586140.1	ENSG00000126246.9	200	21.64	0.00	0.00	0.00	0.00
ENST00000587101.1	ENSG00000126246.9	482	268.76	0.00	0.00	0.00	0.00
ENST00000588018.5	ENSG00000126246.9	1148	933.62	0.00	0.00	0.00	0.00
ENST00000588992.5	ENSG00000126246.9	730	515.69	0.00	0.00	0.00	0.00
ENST00000589175.1	ENSG00000126246.9	538	324.22	2.00	0.27	0.20	26.35
ENST00000591277.1	ENSG00000126246.9	581	366.99	0.00	0.00	0.00	0.00
ENST00000591748.1	ENSG00000126246.9	329	121.86	0.00	0.00	0.00	0.00
ENST00000592537.5	ENSG00000126246.9	1195	980.62	0.00	0.00	0.00	0.00
ENST00000592693.1	ENSG00000126246.9	593	378.95	0.00	0.00	0.00	0.00
ENST00000592889.1	ENSG00000126246.9	782	567.66	7.37	0.57	0.42	55.46
ENST00000246533.7	ENSG00000126247.10	1918	1703.62	0.00	0.00	0.00	0.00
ENST00000586851.5	ENSG00000126247.10	616	401.87	0.00	0.00	0.00	0.00
ENST00000586963.1	ENSG00000126247.10	570	356.04	0.00	0.00	0.00	0.00
ENST00000587718.5	ENSG00000126247.10	1558	1343.62	517.66	17.02	12.32	5.85
ENST00000588780.5	ENSG00000126247.10	1035	820.62	507.50	27.32	19.77	9.40
ENST00000588815.5	ENSG00000126247.10	1471	1256.62	326.41	11.48	8.30	3.95
ENST00000589146.5	ENSG00000126247.10	578	364.00	0.00	0.00	0.00	0.00
ENST00000589162.1	ENSG00000126247.10	701	486.72	30.59	2.78	2.01	0.95
ENST00000590049.5	ENSG00000126247.10	592	377.95	1249.45	146.06	105.69	50.22
ENST00000590211.5	ENSG00000126247.10	403	191.55	0.00	0.00	0.00	0.00
ENST00000590874.5	ENSG00000126247.10	926	711.62	958.40	59.50	43.06	20.46
ENST00000591041.5	ENSG00000126247.10	812	597.65	0.00	0.00	0.00	0.00
ENST00000592354.5	ENSG00000126247.10	690	475.74	0.00	0.00	0.00	0.00
ENST00000592483.5	ENSG00000126247.10	431	218.71	0.00	0.00	0.00	0.00
ENST00000628018.2	ENSG00000126247.10	1509	1294.62	24.25	0.83	0.60	0.28
ENST00000628306.2	ENSG00000126247.10	1389	1174.62	0.00	0.00	0.00	0.00
ENST00000629983.2	ENSG00000126247.10	799	584.65	341.74	25.83	18.69	8.88
ENST00000246535.3	ENSG00000126249.7	1171	956.62	58.90	2.72	1.97	18.40
ENST00000585821.1	ENSG00000126249.7	594	379.94	98.31	11.43	8.27	77.32
ENST00000587065.2	ENSG00000126249.7	492	278.63	0.00	0.00	0.00	0.00
ENST00000587385.6	ENSG00000126249.7	1227	1012.62	14.52	0.63	0.46	4.29
ENST00000589589.1	ENSG00000126249.7	411	199.27	0.00	0.00	0.00	0.00
ENST00000454971.2	ENSG00000126251.6	1804	1589.62	2.14	0.06	0.04	100.00
ENST00000597214.1	ENSG00000126251.6	1182	967.62	0.00	0.00	0.00	0.00
ENST00000262633.8	ENSG00000126254.11	1680	1465.62	20.65	0.62	0.45	5.22
ENST00000586618.5	ENSG00000126254.11	771	556.67	0.00	0.00	0.00	0.00
ENST00000588161.5	ENSG00000126254.11	1609	1394.62	135.70	4.30	3.11	36.06
ENST00000589559.5	ENSG00000126254.11	1328	1113.62	0.00	0.00	0.00	0.00
ENST00000589871.1	ENSG00000126254.11	1487	1272.62	0.00	0.00	0.00	0.00
ENST00000592202.5	ENSG00000126254.11	1469	1254.62	83.11	2.93	2.12	24.55
ENST00000592526.1	ENSG00000126254.11	1012	797.62	73.55	4.07	2.95	34.17
ENST00000262625.7	ENSG00000126259.19	1969	1754.62	0.00	0.00	0.00	0.00
ENST00000347900.10	ENSG00000126259.19	2015	1800.62	0.00	0.00	0.00	0.00
ENST00000360202.9	ENSG00000126259.19	2942	2727.62	0.00	0.00	0.00	0.00
ENST00000586102.7	ENSG00000126259.19	767	552.67	0.00	0.00	0.00	0.00
ENST00000592409.5	ENSG00000126259.19	2563	2348.62	0.00	0.00	0.00	0.00
ENST00000246548.8	ENSG00000126261.12	4023	3808.62	122.01	1.42	1.02	0.59
ENST00000439527.6	ENSG00000126261.12	2802	2587.62	1078.86	18.42	13.33	7.64
ENST00000586313.1	ENSG00000126261.12	1458	1243.62	1272.77	45.22	32.72	18.76
ENST00000588585.1	ENSG00000126261.12	171	8.58	0.00	0.00	0.00	0.00
ENST00000590048.6	ENSG00000126261.12	847	632.63	4.62	0.32	0.23	0.13
ENST00000591016.1	ENSG00000126261.12	646	431.81	58.69	6.00	4.35	2.49
ENST00000592672.2	ENSG00000126261.12	353	144.01	13.49	4.14	2.99	1.72
ENST00000592791.1	ENSG00000126261.12	910	695.62	2587.08	164.32	118.91	68.19
ENST00000592841.5	ENSG00000126261.12	344	135.64	2.52	0.82	0.60	0.34
ENST00000607361.5	ENSG00000126261.12	754	539.68	3.97	0.32	0.23	0.13
ENST00000246549.2	ENSG00000126262.4	2051	1836.62	5.00	0.12	0.09	100.00
ENST00000599180.2	ENSG00000126262.4	2133	1918.62	0.00	0.00	0.00	0.00
ENST00000601590.1	ENSG00000126262.4	320	113.71	0.00	0.00	0.00	0.00
ENST00000246551.8	ENSG00000126264.9	613	398.88	0.00	0.00	0.00	0.00
ENST00000437550.2	ENSG00000126264.9	445	232.38	0.00	0.00	0.00	0.00
ENST00000246553.3	ENSG00000126266.3	2311	2096.62	0.00	0.00	0.00	0.00
ENST00000246554.7	ENSG00000126267.8	667	452.77	968.40	94.50	68.38	83.81
ENST00000392201.1	ENSG00000126267.8	435	222.61	81.81	16.24	11.75	14.40
ENST00000590618.1	ENSG00000126267.8	290	87.33	1.10	0.56	0.40	0.49
ENST00000592141.5	ENSG00000126267.8	660	445.78	14.69	1.46	1.05	1.29
ENST00000328119.10	ENSG00000126337.13	1644	1429.62	0.00	0.00	0.00	0.00
ENST00000393986.2	ENSG00000126337.13	1707	1492.62	0.00	0.00	0.00	0.00
ENST00000264637.8	ENSG00000126351.12	2538	2323.62	26.60	0.51	0.37	1.76
ENST00000394121.8	ENSG00000126351.12	2260	2045.62	248.58	5.37	3.89	18.71
ENST00000450525.6	ENSG00000126351.12	4895	4680.62	375.75	3.55	2.57	12.36
ENST00000546243.5	ENSG00000126351.12	1909	1694.62	261.69	6.82	4.94	23.78
ENST00000577288.5	ENSG00000126351.12	581	366.99	0.00	0.00	0.00	0.00
ENST00000577486.1	ENSG00000126351.12	563	349.07	0.00	0.00	0.00	0.00
ENST00000577637.1	ENSG00000126351.12	677	462.75	128.99	12.32	8.91	42.92
ENST00000578218.5	ENSG00000126351.12	907	692.62	0.00	0.00	0.00	0.00
ENST00000584985.5	ENSG00000126351.12	2421	2206.62	6.52	0.13	0.09	0.45
ENST00000585047.5	ENSG00000126351.12	574	360.02	0.00	0.00	0.00	0.00
ENST00000246657.2	ENSG00000126353.3	2173	1958.62	9.00	0.20	0.15	100.00
ENST00000578085.1	ENSG00000126353.3	787	572.66	0.00	0.00	0.00	0.00
ENST00000579344.1	ENSG00000126353.3	1874	1659.62	0.00	0.00	0.00	0.00
ENST00000246672.3	ENSG00000126368.5	2772	2557.62	1821.87	31.47	22.77	100.00
ENST00000317568.9	ENSG00000126391.13	3723	3508.62	50.60	0.64	0.46	31.52
ENST00000355991.9	ENSG00000126391.13	3514	3299.62	7.83	0.10	0.08	5.19
ENST00000416776.6	ENSG00000126391.13	1818	1603.62	13.48	0.37	0.27	18.38
ENST00000525156.1	ENSG00000126391.13	380	169.49	0.00	0.00	0.00	0.00
ENST00000526201.1	ENSG00000126391.13	568	354.05	0.00	0.00	0.00	0.00
ENST00000528854.1	ENSG00000126391.13	572	358.03	1.00	0.12	0.09	6.10
ENST00000531151.1	ENSG00000126391.13	548	334.16	3.05	0.40	0.29	19.95
ENST00000531296.1	ENSG00000126391.13	366	156.21	1.00	0.28	0.20	13.99
ENST00000533782.5	ENSG00000126391.13	677	462.75	1.03	0.10	0.07	4.86
ENST00000265462.8	ENSG00000126432.13	893	678.62	218.91	14.25	10.31	98.33
ENST00000347941.4	ENSG00000126432.13	463	250.04	0.00	0.00	0.00	0.00
ENST00000352435.8	ENSG00000126432.13	596	381.94	2.09	0.24	0.18	1.67
ENST00000246784.7	ENSG00000126453.9	990	775.62	27.87	1.59	1.15	92.78
ENST00000246785.7	ENSG00000126453.9	1431	1216.62	0.00	0.00	0.00	0.00
ENST00000441864.6	ENSG00000126453.9	1371	1156.62	0.00	0.00	0.00	0.00
ENST00000594157.5	ENSG00000126453.9	620	405.86	1.13	0.12	0.09	7.22
ENST00000594793.1	ENSG00000126453.9	311	105.66	0.00	0.00	0.00	0.00
ENST00000598306.2	ENSG00000126453.9	510	296.44	0.00	0.00	0.00	0.00
ENST00000598979.5	ENSG00000126453.9	893	678.62	0.00	0.00	0.00	0.00
ENST00000600947.5	ENSG00000126453.9	633	418.83	0.00	0.00	0.00	0.00
ENST00000601168.1	ENSG00000126453.9	416	204.12	0.00	0.00	0.00	0.00
ENST00000611631.4	ENSG00000126453.9	1259	1044.62	0.00	0.00	0.00	0.00
ENST00000614495.4	ENSG00000126453.9	1402	1187.62	0.00	0.00	0.00	0.00
ENST00000616144.4	ENSG00000126453.9	1854	1639.62	0.00	0.00	0.00	0.00
ENST00000619007.4	ENSG00000126453.9	1630	1415.62	0.00	0.00	0.00	0.00
ENST00000309877.11	ENSG00000126456.15	1691	1476.62	325.57	9.74	7.05	41.56
ENST00000377135.8	ENSG00000126456.15	1442	1227.62	0.00	0.00	0.00	0.00
ENST00000377139.7	ENSG00000126456.15	1613	1398.62	24.46	0.77	0.56	3.30
ENST00000442265.2	ENSG00000126456.15	315	109.22	0.00	0.00	0.00	0.00
ENST00000593337.5	ENSG00000126456.15	633	418.83	0.00	0.00	0.00	0.00
ENST00000593818.5	ENSG00000126456.15	924	709.62	0.00	0.00	0.00	0.00
ENST00000593922.5	ENSG00000126456.15	1494	1279.62	4.62	0.16	0.12	0.68
ENST00000594387.1	ENSG00000126456.15	800	585.65	25.94	1.96	1.42	8.35
ENST00000595034.5	ENSG00000126456.15	739	524.69	0.00	0.00	0.00	0.00
ENST00000595240.5	ENSG00000126456.15	567	353.05	6.08	0.76	0.55	3.25
ENST00000596644.5	ENSG00000126456.15	550	336.14	9.94	1.31	0.95	5.58
ENST00000596756.5	ENSG00000126456.15	931	716.62	0.00	0.00	0.00	0.00
ENST00000596765.5	ENSG00000126456.15	710	495.71	1.91	0.17	0.12	0.73
ENST00000596788.1	ENSG00000126456.15	447	234.34	4.57	0.86	0.62	3.68
ENST00000596822.5	ENSG00000126456.15	823	608.64	0.00	0.00	0.00	0.00
ENST00000597180.1	ENSG00000126456.15	301	96.84	0.00	0.00	0.00	0.00
ENST00000597198.5	ENSG00000126456.15	1741	1526.62	0.00	0.00	0.00	0.00
ENST00000597369.1	ENSG00000126456.15	550	336.14	7.14	0.94	0.68	4.01
ENST00000597636.5	ENSG00000126456.15	2874	2659.62	225.49	3.75	2.71	15.98
ENST00000598108.5	ENSG00000126456.15	1118	903.62	0.00	0.00	0.00	0.00
ENST00000598808.5	ENSG00000126456.15	1468	1253.62	0.00	0.00	0.00	0.00
ENST00000599144.5	ENSG00000126456.15	1117	902.62	0.05	0.00	0.00	0.01
ENST00000599223.5	ENSG00000126456.15	1055	840.62	0.00	0.00	0.00	0.00
ENST00000599680.1	ENSG00000126456.15	472	258.90	2.05	0.35	0.25	1.49
ENST00000600022.5	ENSG00000126456.15	882	667.63	0.00	0.00	0.00	0.00
ENST00000600453.1	ENSG00000126456.15	700	485.72	0.00	0.00	0.00	0.00
ENST00000600911.5	ENSG00000126456.15	1637	1422.62	0.00	0.00	0.00	0.00
ENST00000601291.5	ENSG00000126456.15	1556	1341.62	0.00	0.00	0.00	0.00
ENST00000601373.5	ENSG00000126456.15	680	465.75	0.00	0.00	0.00	0.00
ENST00000601809.5	ENSG00000126456.15	768	553.67	0.00	0.00	0.00	0.00
ENST00000602190.1	ENSG00000126456.15	413	201.21	12.17	2.67	1.93	11.40
ENST00000391851.8	ENSG00000126457.21	1393	1178.62	308.92	11.58	8.38	16.20
ENST00000454376.6	ENSG00000126457.21	1327	1112.62	467.55	18.57	13.44	25.98
ENST00000524771.5	ENSG00000126457.21	713	498.71	0.00	0.00	0.00	0.00
ENST00000525616.1	ENSG00000126457.21	780	565.66	74.09	5.79	4.19	8.10
ENST00000525915.1	ENSG00000126457.21	298	94.23	0.00	0.00	0.00	0.00
ENST00000526224.5	ENSG00000126457.21	578	364.00	0.00	0.00	0.00	0.00
ENST00000527382.5	ENSG00000126457.21	699	484.73	151.04	13.77	9.96	19.26
ENST00000527412.1	ENSG00000126457.21	463	250.04	1.53	0.27	0.20	0.38
ENST00000527866.1	ENSG00000126457.21	968	753.62	7.12	0.42	0.30	0.58
ENST00000528126.1	ENSG00000126457.21	642	427.81	21.04	2.17	1.57	3.04
ENST00000528623.5	ENSG00000126457.21	543	329.19	0.00	0.00	0.00	0.00
ENST00000529284.5	ENSG00000126457.21	1182	967.62	0.00	0.00	0.00	0.00
ENST00000529650.1	ENSG00000126457.21	479	265.80	9.69	1.61	1.17	2.25
ENST00000529836.5	ENSG00000126457.21	580	366.00	11.31	1.37	0.99	1.91
ENST00000530070.1	ENSG00000126457.21	525	311.31	4.93	0.70	0.51	0.98
ENST00000530361.5	ENSG00000126457.21	866	651.63	1.37	0.09	0.07	0.13
ENST00000532489.5	ENSG00000126457.21	1686	1471.62	0.00	0.00	0.00	0.00
ENST00000534280.5	ENSG00000126457.21	766	551.67	21.32	1.71	1.24	2.39
ENST00000534465.6	ENSG00000126457.21	779	564.66	0.00	0.00	0.00	0.00
ENST00000534676.5	ENSG00000126457.21	915	700.62	213.07	13.44	9.72	18.80
ENST00000610806.4	ENSG00000126457.21	1192	977.62	0.00	0.00	0.00	0.00
ENST00000246792.3	ENSG00000126458.3	1044	829.62	105.92	5.64	4.08	96.26
ENST00000601532.1	ENSG00000126458.3	634	419.83	2.08	0.22	0.16	3.74
ENST00000246794.9	ENSG00000126460.10	1404	1189.62	0.00	0.00	0.00	0.00
ENST00000543867.2	ENSG00000126460.10	1583	1368.62	0.00	0.00	0.00	0.00
ENST00000596700.5	ENSG00000126460.10	443	230.43	0.00	0.00	0.00	0.00
ENST00000596877.5	ENSG00000126460.10	435	222.61	0.00	0.00	0.00	0.00
ENST00000597121.5	ENSG00000126460.10	1538	1323.62	0.00	0.00	0.00	0.00
ENST00000360565.7	ENSG00000126461.14	4306	4091.62	207.66	2.24	1.62	80.82
ENST00000595242.3	ENSG00000126461.14	463	250.04	0.00	0.00	0.00	0.00
ENST00000598359.5	ENSG00000126461.14	662	447.78	0.00	0.00	0.00	0.00
ENST00000601038.5	ENSG00000126461.14	491	277.65	3.34	0.53	0.39	19.18
ENST00000418929.6	ENSG00000126464.13	6955	6740.62	223.02	1.46	1.06	25.84
ENST00000593853.1	ENSG00000126464.13	265	66.59	0.00	0.00	0.00	0.00
ENST00000615927.1	ENSG00000126464.13	4479	4264.62	404.98	4.20	3.04	74.16
ENST00000246801.7	ENSG00000126467.10	1883	1668.62	0.00	0.00	0.00	0.00
ENST00000358830.3	ENSG00000126467.10	1367	1152.62	3.00	0.11	0.08	7.95
ENST00000599325.1	ENSG00000126467.10	579	365.00	11.00	1.33	0.96	92.05
ENST00000246841.3	ENSG00000126500.3	3949	3734.62	186.00	2.20	1.59	100.00
ENST00000304874.13	ENSG00000126522.16	2143	1928.62	136.99	3.14	2.27	17.84
ENST00000362000.9	ENSG00000126522.16	928	713.62	0.00	0.00	0.00	0.00
ENST00000380839.8	ENSG00000126522.16	1765	1550.62	12.67	0.36	0.26	2.05
ENST00000395331.3	ENSG00000126522.16	1538	1323.62	0.00	0.00	0.00	0.00
ENST00000395332.7	ENSG00000126522.16	1622	1407.62	160.33	5.03	3.64	28.61
ENST00000464970.1	ENSG00000126522.16	640	425.82	0.00	0.00	0.00	0.00
ENST00000487982.5	ENSG00000126522.16	1007	792.62	14.96	0.83	0.60	4.74
ENST00000488343.1	ENSG00000126522.16	198	20.56	0.00	0.00	0.00	0.00
ENST00000493708.5	ENSG00000126522.16	885	670.63	116.56	7.68	5.56	43.66
ENST00000496336.1	ENSG00000126522.16	996	781.62	9.61	0.54	0.39	3.09
ENST00000246868.6	ENSG00000126524.9	1631	1416.62	2548.18	79.47	57.51	34.40
ENST00000414306.5	ENSG00000126524.9	1531	1316.62	0.00	0.00	0.00	0.00
ENST00000463579.1	ENSG00000126524.9	513	299.42	162.04	23.91	17.30	10.35
ENST00000490953.5	ENSG00000126524.9	841	626.64	452.19	31.88	23.07	13.80
ENST00000617799.1	ENSG00000126524.9	953	738.62	1600.63	95.74	69.29	41.45
ENST00000246891.8	ENSG00000126545.13	985	770.62	0.00	0.00	0.00	0.00
ENST00000505782.5	ENSG00000126545.13	871	656.63	0.00	0.00	0.00	0.00
ENST00000507763.5	ENSG00000126545.13	597	382.93	0.00	0.00	0.00	0.00
ENST00000507772.5	ENSG00000126545.13	895	680.62	0.00	0.00	0.00	0.00
ENST00000510936.1	ENSG00000126545.13	596	381.94	0.00	0.00	0.00	0.00
ENST00000633258.1	ENSG00000126545.13	165	6.63	0.00	0.00	0.00	0.00
ENST00000246895.8	ENSG00000126549.9	598	383.93	0.00	0.00	0.00	0.00
ENST00000381060.2	ENSG00000126549.9	534	320.25	0.00	0.00	0.00	0.00
ENST00000506576.1	ENSG00000126549.9	584	369.98	0.00	0.00	0.00	0.00
ENST00000507211.1	ENSG00000126549.9	808	593.65	0.00	0.00	0.00	0.00
ENST00000507962.5	ENSG00000126549.9	782	567.66	0.00	0.00	0.00	0.00
ENST00000510010.5	ENSG00000126549.9	735	520.69	0.00	0.00	0.00	0.00
ENST00000511658.1	ENSG00000126549.9	645	430.81	0.00	0.00	0.00	0.00
ENST00000615994.4	ENSG00000126549.9	598	383.93	0.00	0.00	0.00	0.00
ENST00000246896.7	ENSG00000126550.8	580	366.00	0.00	0.00	0.00	0.00
ENST00000503645.5	ENSG00000126550.8	598	383.93	0.00	0.00	0.00	0.00
ENST00000506754.1	ENSG00000126550.8	3723	3508.62	0.00	0.00	0.00	0.00
ENST00000511674.5	ENSG00000126550.8	623	408.86	0.00	0.00	0.00	0.00
ENST00000610341.1	ENSG00000126550.8	536	322.23	0.00	0.00	0.00	0.00
ENST00000345506.8	ENSG00000126561.16	4301	4086.62	255.57	2.76	2.00	16.99
ENST00000444283.5	ENSG00000126561.16	515	301.40	0.00	0.00	0.00	0.00
ENST00000468096.5	ENSG00000126561.16	893	678.62	87.74	5.71	4.13	35.13
ENST00000469124.1	ENSG00000126561.16	562	348.08	6.82	0.87	0.63	5.32
ENST00000478897.1	ENSG00000126561.16	550	336.14	0.00	0.00	0.00	0.00
ENST00000479417.1	ENSG00000126561.16	553	339.13	16.06	2.09	1.51	12.87
ENST00000546010.6	ENSG00000126561.16	3086	2871.62	0.00	0.00	0.00	0.00
ENST00000587646.1	ENSG00000126561.16	1022	807.62	40.65	2.22	1.61	13.68
ENST00000588868.5	ENSG00000126561.16	3629	3414.62	108.71	1.41	1.02	8.65
ENST00000590726.6	ENSG00000126561.16	835	620.64	0.00	0.00	0.00	0.00
ENST00000590949.5	ENSG00000126561.16	3318	3103.62	3.37	0.05	0.03	0.29
ENST00000591556.1	ENSG00000126561.16	1140	925.62	24.06	1.15	0.83	7.06
ENST00000246914.9	ENSG00000126562.16	4001	3786.62	1598.79	18.65	13.50	58.56
ENST00000587705.5	ENSG00000126562.16	586	371.97	0.00	0.00	0.00	0.00
ENST00000587745.1	ENSG00000126562.16	188	15.54	0.00	0.00	0.00	0.00
ENST00000591448.5	ENSG00000126562.16	3909	3694.62	29.39	0.35	0.25	1.10
ENST00000592072.1	ENSG00000126562.16	1613	1398.62	109.82	3.47	2.51	10.89
ENST00000592669.1	ENSG00000126562.16	581	366.99	77.90	9.38	6.79	29.44
ENST00000361523.8	ENSG00000126581.12	2112	1897.62	103.73	2.42	1.75	4.75
ENST00000438274.7	ENSG00000126581.12	1569	1354.62	7.51	0.25	0.18	0.48
ENST00000543382.6	ENSG00000126581.12	2504	2289.62	5.50	0.11	0.08	0.21
ENST00000585515.5	ENSG00000126581.12	636	421.83	0.00	0.00	0.00	0.00
ENST00000586589.5	ENSG00000126581.12	731	516.69	0.00	0.00	0.00	0.00
ENST00000586754.2	ENSG00000126581.12	475	261.86	0.00	0.00	0.00	0.00
ENST00000587880.1	ENSG00000126581.12	524	310.32	0.00	0.00	0.00	0.00
ENST00000588276.5	ENSG00000126581.12	769	554.67	6.25	0.50	0.36	0.98
ENST00000589492.1	ENSG00000126581.12	597	382.93	66.67	7.69	5.57	15.12
ENST00000589493.1	ENSG00000126581.12	719	504.70	78.62	6.88	4.98	13.53
ENST00000589636.5	ENSG00000126581.12	561	347.08	0.00	0.00	0.00	0.00
ENST00000589663.5	ENSG00000126581.12	489	275.67	0.00	0.00	0.00	0.00
ENST00000590099.5	ENSG00000126581.12	2087	1872.62	507.86	11.98	8.67	23.55
ENST00000590185.1	ENSG00000126581.12	581	366.99	72.69	8.75	6.33	17.20
ENST00000590764.1	ENSG00000126581.12	854	639.63	7.19	0.50	0.36	0.98
ENST00000590852.1	ENSG00000126581.12	570	356.04	65.42	8.12	5.87	15.96
ENST00000591085.1	ENSG00000126581.12	559	345.09	2.58	0.33	0.24	0.65
ENST00000591307.5	ENSG00000126581.12	744	529.68	0.00	0.00	0.00	0.00
ENST00000593112.1	ENSG00000126581.12	557	343.10	6.17	0.79	0.57	1.56
ENST00000593205.5	ENSG00000126581.12	629	414.84	2.66	0.28	0.20	0.56
ENST00000612631.1	ENSG00000126581.12	559	345.09	0.00	0.00	0.00	0.00
ENST00000617806.4	ENSG00000126581.12	4865	4650.62	240.31	2.28	1.65	4.49
ENST00000263431.3	ENSG00000126583.10	3133	2918.62	0.00	0.00	0.00	0.00
ENST00000419486.1	ENSG00000126583.10	560	346.09	0.00	0.00	0.00	0.00
ENST00000474397.5	ENSG00000126583.10	678	463.75	1.00	0.10	0.07	100.00
ENST00000479081.5	ENSG00000126583.10	571	357.03	0.00	0.00	0.00	0.00
ENST00000246957.9	ENSG00000126602.10	2296	2081.62	433.51	9.20	6.66	7.69
ENST00000538171.5	ENSG00000126602.10	2052	1837.62	1668.39	40.11	29.03	33.53
ENST00000570403.1	ENSG00000126602.10	521	307.35	1.08	0.16	0.11	0.13
ENST00000570514.5	ENSG00000126602.10	412	200.24	130.18	28.72	20.79	24.01
ENST00000571011.1	ENSG00000126602.10	480	266.79	0.00	0.00	0.00	0.00
ENST00000571538.5	ENSG00000126602.10	587	372.97	27.64	3.27	2.37	2.74
ENST00000571804.5	ENSG00000126602.10	781	566.66	11.51	0.90	0.65	0.75
ENST00000573872.5	ENSG00000126602.10	656	441.79	42.65	4.27	3.09	3.57
ENST00000574175.1	ENSG00000126602.10	535	321.24	36.78	5.06	3.66	4.23
ENST00000574494.1	ENSG00000126602.10	547	333.16	12.62	1.67	1.21	1.40
ENST00000574941.5	ENSG00000126602.10	558	344.10	0.00	0.00	0.00	0.00
ENST00000575671.5	ENSG00000126602.10	2309	2094.62	393.42	8.30	6.01	6.94
ENST00000575707.5	ENSG00000126602.10	785	570.66	2.42	0.19	0.14	0.16
ENST00000575854.5	ENSG00000126602.10	595	380.94	2.08	0.24	0.17	0.20
ENST00000576106.5	ENSG00000126602.10	555	341.11	0.00	0.00	0.00	0.00
ENST00000576335.5	ENSG00000126602.10	645	430.81	169.71	17.40	12.59	14.55
ENST00000576788.1	ENSG00000126602.10	568	354.05	1.00	0.12	0.09	0.10
ENST00000262366.7	ENSG00000126603.8	4469	4254.62	0.00	0.00	0.00	0.00
ENST00000433375.1	ENSG00000126603.8	3705	3490.62	98.09	1.24	0.90	100.00
ENST00000247026.9	ENSG00000126653.16	2541	2326.62	179.68	3.41	2.47	2.15
ENST00000362201.2	ENSG00000126653.16	94	0.00	0.00	0.00	0.00	0.00
ENST00000394826.8	ENSG00000126653.16	1800	1585.62	2281.79	63.58	46.01	40.06
ENST00000467446.6	ENSG00000126653.16	548	334.16	16.34	2.16	1.56	1.36
ENST00000475652.5	ENSG00000126653.16	1242	1027.62	1882.19	80.92	58.56	50.99
ENST00000479218.6	ENSG00000126653.16	540	326.21	3.00	0.41	0.29	0.26
ENST00000540900.7	ENSG00000126653.16	2057	1842.62	0.00	0.00	0.00	0.00
ENST00000577289.6	ENSG00000126653.16	562	348.08	2.40	0.30	0.22	0.19
ENST00000580103.6	ENSG00000126653.16	774	559.66	58.45	4.61	3.34	2.91
ENST00000581048.5	ENSG00000126653.16	547	333.16	0.00	0.00	0.00	0.00
ENST00000583301.5	ENSG00000126653.16	684	469.74	0.00	0.00	0.00	0.00
ENST00000584154.5	ENSG00000126653.16	583	368.98	0.00	0.00	0.00	0.00
ENST00000584317.5	ENSG00000126653.16	564	350.07	0.00	0.00	0.00	0.00
ENST00000584423.5	ENSG00000126653.16	482	268.76	0.00	0.00	0.00	0.00
ENST00000585881.5	ENSG00000126653.16	582	367.99	17.22	2.07	1.50	1.30
ENST00000588614.1	ENSG00000126653.16	497	283.58	7.93	1.24	0.89	0.78
ENST00000589608.1	ENSG00000126653.16	368	158.10	0.00	0.00	0.00	0.00
ENST00000612959.4	ENSG00000126653.16	2420	2205.62	0.00	0.00	0.00	0.00
ENST00000263697.5	ENSG00000126698.10	1759	1544.62	1183.60	33.86	24.50	41.60
ENST00000470967.1	ENSG00000126698.10	560	346.09	24.27	3.10	2.24	3.81
ENST00000482674.5	ENSG00000126698.10	721	506.70	36.38	3.17	2.30	3.90
ENST00000488868.1	ENSG00000126698.10	786	571.66	0.00	0.00	0.00	0.00
ENST00000489277.5	ENSG00000126698.10	1600	1385.62	1293.75	41.25	29.85	50.69
ENST00000603289.5	ENSG00000126698.10	483	269.75	0.00	0.00	0.00	0.00
ENST00000247087.9	ENSG00000126705.13	6334	6119.62	120.51	0.87	0.63	50.63
ENST00000374011.6	ENSG00000126705.13	6438	6223.62	119.49	0.85	0.61	49.37
ENST00000480033.2	ENSG00000126705.13	546	332.17	0.00	0.00	0.00	0.00
ENST00000487743.2	ENSG00000126705.13	417	205.09	0.00	0.00	0.00	0.00
ENST00000490295.1	ENSG00000126705.13	511	297.43	0.00	0.00	0.00	0.00
ENST00000339145.8	ENSG00000126709.14	822	607.64	0.00	0.00	0.00	0.00
ENST00000361157.10	ENSG00000126709.14	841	626.64	170.79	12.04	8.71	94.78
ENST00000362020.4	ENSG00000126709.14	828	613.64	9.21	0.66	0.48	5.22
ENST00000373125.8	ENSG00000126733.20	2232	2017.62	0.00	0.00	0.00	0.00
ENST00000373131.5	ENSG00000126733.20	2418	2203.62	0.00	0.00	0.00	0.00
ENST00000461604.6	ENSG00000126733.20	2494	2279.62	0.00	0.00	0.00	0.00
ENST00000484479.1	ENSG00000126733.20	5582	5367.62	2.00	0.02	0.01	100.00
ENST00000506327.6	ENSG00000126733.20	1927	1712.62	0.00	0.00	0.00	0.00
ENST00000508860.5	ENSG00000126733.20	1775	1560.62	0.00	0.00	0.00	0.00
ENST00000510272.5	ENSG00000126733.20	1764	1549.62	0.00	0.00	0.00	0.00
ENST00000613770.4	ENSG00000126733.20	1731	1516.62	0.00	0.00	0.00	0.00
ENST00000319770.7	ENSG00000126746.17	3266	3051.62	67.28	0.97	0.70	0.52
ENST00000355772.8	ENSG00000126746.17	2514	2299.62	1829.95	35.16	25.44	18.85
ENST00000361959.7	ENSG00000126746.17	2978	2763.62	215.49	3.45	2.49	1.85
ENST00000396801.7	ENSG00000126746.17	3008	2793.62	981.73	15.53	11.24	8.32
ENST00000417772.7	ENSG00000126746.17	1286	1071.62	601.66	24.81	17.95	13.30
ENST00000436774.6	ENSG00000126746.17	1096	881.62	7.74	0.39	0.28	0.21
ENST00000535485.5	ENSG00000126746.17	912	697.62	55.82	3.54	2.56	1.90
ENST00000537248.5	ENSG00000126746.17	594	379.94	34.49	4.01	2.90	2.15
ENST00000537383.1	ENSG00000126746.17	672	457.76	26.48	2.56	1.85	1.37
ENST00000538829.5	ENSG00000126746.17	506	292.48	1.68	0.25	0.18	0.14
ENST00000540915.5	ENSG00000126746.17	1140	925.62	99.08	4.73	3.42	2.54
ENST00000542351.5	ENSG00000126746.17	572	358.03	6.52	0.80	0.58	0.43
ENST00000542519.1	ENSG00000126746.17	797	582.65	1172.93	88.94	64.36	47.69
ENST00000542605.1	ENSG00000126746.17	571	357.03	11.14	1.38	1.00	0.74
ENST00000544482.1	ENSG00000126746.17	557	343.10	0.00	0.00	0.00	0.00
ENST00000545946.1	ENSG00000126746.17	500	286.54	0.00	0.00	0.00	0.00
ENST00000539196.2	ENSG00000126749.14	616	401.87	8.44	0.93	0.67	9.26
ENST00000599672.5	ENSG00000126749.14	4898	4683.62	714.26	6.74	4.88	67.24
ENST00000611981.1	ENSG00000126749.14	1223	1008.62	38.74	1.70	1.23	16.94
ENST00000620255.1	ENSG00000126749.14	720	505.70	7.53	0.66	0.48	6.56
ENST00000376919.3	ENSG00000126752.7	1298	1083.62	18305.00	746.34	540.09	100.00
ENST00000333119.7	ENSG00000126756.11	574	360.02	115.55	14.18	10.26	37.12
ENST00000335890.2	ENSG00000126756.11	701	486.72	136.96	12.43	9.00	32.55
ENST00000376964.3	ENSG00000126756.11	894	679.62	107.57	6.99	5.06	18.31
ENST00000460840.5	ENSG00000126756.11	476	262.84	26.15	4.40	3.18	11.51
ENST00000485641.5	ENSG00000126756.11	627	412.85	1.84	0.20	0.14	0.52
ENST00000247153.7	ENSG00000126759.12	1713	1498.62	0.00	0.00	0.00	0.00
ENST00000377005.6	ENSG00000126759.12	1435	1220.62	0.00	0.00	0.00	0.00
ENST00000396992.7	ENSG00000126759.12	1592	1377.62	0.00	0.00	0.00	0.00
ENST00000469388.1	ENSG00000126759.12	928	713.62	0.00	0.00	0.00	0.00
ENST00000478222.1	ENSG00000126759.12	593	378.95	7.01	0.82	0.59	62.77
ENST00000480317.1	ENSG00000126759.12	569	355.04	0.00	0.00	0.00	0.00
ENST00000485991.5	ENSG00000126759.12	4040	3825.62	41.99	0.48	0.35	37.23
ENST00000247161.7	ENSG00000126767.17	2695	2480.62	228.65	4.07	2.95	29.88
ENST00000343894.8	ENSG00000126767.17	736	521.69	1.48	0.13	0.09	0.92
ENST00000376983.7	ENSG00000126767.17	2258	2043.62	402.80	8.71	6.30	63.90
ENST00000468956.1	ENSG00000126767.17	769	554.67	9.07	0.72	0.52	5.30
ENST00000376582.7	ENSG00000126768.12	950	735.62	27.46	1.65	1.19	41.10
ENST00000396779.7	ENSG00000126768.12	1099	884.62	0.00	0.00	0.00	0.00
ENST00000464663.1	ENSG00000126768.12	726	511.70	1.00	0.09	0.06	2.15
ENST00000465150.6	ENSG00000126768.12	964	749.62	0.00	0.00	0.00	0.00
ENST00000466995.5	ENSG00000126768.12	1528	1313.62	60.16	2.02	1.46	50.43
ENST00000472645.1	ENSG00000126768.12	804	589.65	3.38	0.25	0.18	6.32
ENST00000490755.2	ENSG00000126768.12	666	451.77	0.00	0.00	0.00	0.00
ENST00000495490.6	ENSG00000126768.12	939	724.62	0.00	0.00	0.00	0.00
ENST00000317623.8	ENSG00000126773.12	17339	17124.62	1200.17	3.10	2.24	6.85
ENST00000391611.6	ENSG00000126773.12	4073	3858.62	219.73	2.52	1.82	5.56
ENST00000406854.5	ENSG00000126773.12	4666	4451.62	927.88	9.21	6.66	20.37
ENST00000406949.5	ENSG00000126773.12	3513	3298.62	68.08	0.91	0.66	2.02
ENST00000483571.5	ENSG00000126773.12	2347	2132.62	467.79	9.69	7.01	21.43
ENST00000553513.1	ENSG00000126773.12	540	326.21	98.48	13.34	9.65	29.50
ENST00000553898.1	ENSG00000126773.12	523	309.33	0.00	0.00	0.00	0.00
ENST00000554534.5	ENSG00000126773.12	357	147.75	0.00	0.00	0.00	0.00
ENST00000555569.1	ENSG00000126773.12	515	301.40	4.77	0.70	0.51	1.55
ENST00000555740.5	ENSG00000126773.12	2545	2330.62	0.00	0.00	0.00	0.00
ENST00000555929.1	ENSG00000126773.12	711	496.71	61.42	5.46	3.95	12.08
ENST00000556360.1	ENSG00000126773.12	711	496.71	1.24	0.11	0.08	0.24
ENST00000556907.1	ENSG00000126773.12	495	281.60	1.16	0.18	0.13	0.40
ENST00000247178.5	ENSG00000126775.8	4742	4527.62	201.63	1.97	1.42	21.09
ENST00000558189.1	ENSG00000126775.8	4689	4474.62	745.37	7.36	5.33	78.91
ENST00000334975.13	ENSG00000126777.17	2485	2270.62	26.39	0.51	0.37	0.41
ENST00000395308.5	ENSG00000126777.17	4134	3919.62	790.16	8.91	6.45	7.04
ENST00000395309.7	ENSG00000126777.17	4021	3806.62	5953.55	69.10	50.00	54.60
ENST00000395311.5	ENSG00000126777.17	4516	4301.62	0.00	0.00	0.00	0.00
ENST00000395314.7	ENSG00000126777.17	4618	4403.62	677.49	6.80	4.92	5.37
ENST00000413890.6	ENSG00000126777.17	4473	4258.62	0.00	0.00	0.00	0.00
ENST00000438792.6	ENSG00000126777.17	4449	4234.62	3291.99	34.35	24.86	27.14
ENST00000459737.5	ENSG00000126777.17	4793	4578.62	77.84	0.75	0.54	0.59
ENST00000553360.5	ENSG00000126777.17	993	778.62	0.00	0.00	0.00	0.00
ENST00000553624.5	ENSG00000126777.17	731	516.69	0.00	0.00	0.00	0.00
ENST00000553710.1	ENSG00000126777.17	255	58.70	0.00	0.00	0.00	0.00
ENST00000554294.1	ENSG00000126777.17	564	350.07	0.00	0.00	0.00	0.00
ENST00000554306.1	ENSG00000126777.17	476	262.84	1.09	0.18	0.13	0.14
ENST00000554507.5	ENSG00000126777.17	2057	1842.62	0.00	0.00	0.00	0.00
ENST00000554567.1	ENSG00000126777.17	730	515.69	45.65	3.91	2.83	3.09
ENST00000554570.1	ENSG00000126777.17	521	307.35	1.07	0.15	0.11	0.12
ENST00000554831.1	ENSG00000126777.17	6241	6026.62	62.93	0.46	0.33	0.36
ENST00000554890.1	ENSG00000126777.17	588	373.96	0.00	0.00	0.00	0.00
ENST00000555164.2	ENSG00000126777.17	542	328.19	1.11	0.15	0.11	0.12
ENST00000555172.5	ENSG00000126777.17	1985	1770.62	14.45	0.36	0.26	0.28
ENST00000555498.5	ENSG00000126777.17	595	380.94	0.00	0.00	0.00	0.00
ENST00000555506.1	ENSG00000126777.17	1464	1249.62	13.90	0.49	0.36	0.39
ENST00000555573.5	ENSG00000126777.17	1712	1497.62	9.08	0.27	0.19	0.21
ENST00000556631.1	ENSG00000126777.17	5299	5084.62	18.32	0.16	0.12	0.13
ENST00000557267.1	ENSG00000126777.17	291	88.19	0.00	0.00	0.00	0.00
ENST00000247182.6	ENSG00000126778.8	3996	3781.62	90.29	1.05	0.76	54.53
ENST00000553535.2	ENSG00000126778.8	1556	1341.62	26.71	0.88	0.64	45.47
ENST00000554986.2	ENSG00000126778.8	1959	1744.62	0.00	0.00	0.00	0.00
ENST00000555627.1	ENSG00000126778.8	461	248.08	0.00	0.00	0.00	0.00
ENST00000555955.3	ENSG00000126778.8	2844	2629.62	0.00	0.00	0.00	0.00
ENST00000316754.7	ENSG00000126785.12	3302	3087.62	2747.02	39.31	28.45	88.57
ENST00000555125.1	ENSG00000126785.12	548	334.16	31.71	4.19	3.03	9.45
ENST00000557133.1	ENSG00000126785.12	580	366.00	7.28	0.88	0.64	1.98
ENST00000557447.5	ENSG00000126785.12	1837	1622.62	0.00	0.00	0.00	0.00
ENST00000247191.6	ENSG00000126787.12	2973	2758.62	604.97	9.69	7.01	53.34
ENST00000395425.6	ENSG00000126787.12	2954	2739.62	0.00	0.00	0.00	0.00
ENST00000554007.1	ENSG00000126787.12	823	608.64	5.89	0.43	0.31	2.36
ENST00000554067.1	ENSG00000126787.12	641	426.82	0.00	0.00	0.00	0.00
ENST00000557645.5	ENSG00000126787.12	808	593.65	108.14	8.05	5.82	44.31
ENST00000247194.8	ENSG00000126790.11	1527	1312.62	61.70	2.08	1.50	32.07
ENST00000463432.5	ENSG00000126790.11	476	262.84	2.42	0.41	0.29	6.27
ENST00000466522.1	ENSG00000126790.11	462	249.06	1.04	0.19	0.13	2.86
ENST00000478430.2	ENSG00000126790.11	729	514.70	25.56	2.19	1.59	33.88
ENST00000481608.1	ENSG00000126790.11	758	543.67	10.86	0.88	0.64	13.63
ENST00000487285.5	ENSG00000126790.11	700	485.72	1.61	0.15	0.11	2.26
ENST00000527981.1	ENSG00000126790.11	1355	1140.62	4.62	0.18	0.13	2.76
ENST00000532049.1	ENSG00000126790.11	612	397.89	0.62	0.07	0.05	1.07
ENST00000543619.1	ENSG00000126790.11	689	474.74	3.62	0.34	0.24	5.20
ENST00000247207.6	ENSG00000126803.9	2767	2552.62	1613.55	27.93	20.21	99.53
ENST00000394709.2	ENSG00000126803.9	5400	5185.62	15.45	0.13	0.10	0.47
ENST00000554883.1	ENSG00000126803.9	457	244.15	0.00	0.00	0.00	0.00
ENST00000358738.3	ENSG00000126804.13	4119	3904.62	236.29	2.67	1.93	10.14
ENST00000553583.1	ENSG00000126804.13	582	367.99	81.19	9.75	7.05	36.96
ENST00000554015.5	ENSG00000126804.13	2825	2610.62	804.91	13.62	9.86	51.65
ENST00000555321.1	ENSG00000126804.13	629	414.84	3.08	0.33	0.24	1.24
ENST00000556818.1	ENSG00000126804.13	453	240.22	0.00	0.00	0.00	0.00
ENST00000556965.1	ENSG00000126804.13	509	295.45	0.00	0.00	0.00	0.00
ENST00000261249.6	ENSG00000126814.6	5573	5358.62	978.13	8.06	5.84	94.31
ENST00000553903.1	ENSG00000126814.6	560	346.09	2.22	0.28	0.20	3.31
ENST00000555420.1	ENSG00000126814.6	572	358.03	1.65	0.20	0.15	2.38
ENST00000247225.6	ENSG00000126821.7	3312	3097.62	203.00	2.90	2.10	100.00
ENST00000247226.12	ENSG00000126822.16	10351	10136.62	212.78	0.93	0.67	8.72
ENST00000394691.6	ENSG00000126822.16	4397	4182.62	0.00	0.00	0.00	0.00
ENST00000471182.6	ENSG00000126822.16	3106	2891.62	68.67	1.05	0.76	9.87
ENST00000484731.2	ENSG00000126822.16	3001	2786.62	0.00	0.00	0.00	0.00
ENST00000490180.2	ENSG00000126822.16	4403	4188.62	44.37	0.47	0.34	4.40
ENST00000492928.1	ENSG00000126822.16	462	249.06	0.00	0.00	0.00	0.00
ENST00000554088.1	ENSG00000126822.16	554	340.12	0.00	0.00	0.00	0.00
ENST00000554499.1	ENSG00000126822.16	658	443.78	0.00	0.00	0.00	0.00
ENST00000555982.5	ENSG00000126822.16	635	420.83	29.98	3.15	2.28	29.60
ENST00000556801.1	ENSG00000126822.16	244	50.36	0.00	0.00	0.00	0.00
ENST00000634379.1	ENSG00000126822.16	2118	1903.62	217.12	5.04	3.65	47.40
ENST00000261336.6	ENSG00000126838.9	4610	4395.62	9.72	0.10	0.07	67.88
ENST00000535230.5	ENSG00000126838.9	4417	4202.62	0.00	0.00	0.00	0.00
ENST00000539983.5	ENSG00000126838.9	1504	1289.62	0.00	0.00	0.00	0.00
ENST00000540995.5	ENSG00000126838.9	483	269.75	0.28	0.05	0.03	32.12
ENST00000543108.1	ENSG00000126838.9	580	366.00	0.00	0.00	0.00	0.00
ENST00000546116.1	ENSG00000126838.9	751	536.68	0.00	0.00	0.00	0.00
ENST00000546197.5	ENSG00000126838.9	1048	833.62	0.00	0.00	0.00	0.00
ENST00000325921.10	ENSG00000126856.13	2442	2227.62	2.00	0.04	0.03	100.00
ENST00000449207.6	ENSG00000126856.13	2008	1793.62	0.00	0.00	0.00	0.00
ENST00000564210.2	ENSG00000126856.13	714	499.71	0.00	0.00	0.00	0.00
ENST00000568473.5	ENSG00000126856.13	706	491.72	0.00	0.00	0.00	0.00
ENST00000569206.1	ENSG00000126856.13	693	478.73	0.00	0.00	0.00	0.00
ENST00000333942.10	ENSG00000126858.16	3133	2918.62	0.00	0.00	0.00	0.00
ENST00000354266.7	ENSG00000126858.16	2919	2704.62	60.83	0.99	0.72	5.16
ENST00000358365.7	ENSG00000126858.16	3297	3082.62	188.88	2.71	1.96	14.06
ENST00000394692.6	ENSG00000126858.16	2960	2745.62	178.70	2.88	2.08	14.94
ENST00000545287.6	ENSG00000126858.16	2516	2301.62	80.08	1.54	1.11	7.98
ENST00000578205.5	ENSG00000126858.16	2771	2556.62	215.32	3.72	2.69	19.33
ENST00000580392.5	ENSG00000126858.16	650	435.80	3.02	0.31	0.22	1.59
ENST00000580976.1	ENSG00000126858.16	567	353.05	0.00	0.00	0.00	0.00
ENST00000581031.5	ENSG00000126858.16	3013	2798.62	7.00	0.11	0.08	0.57
ENST00000581094.5	ENSG00000126858.16	3231	3016.62	45.40	0.66	0.48	3.45
ENST00000581148.1	ENSG00000126858.16	628	413.84	45.73	4.88	3.53	25.36
ENST00000581567.1	ENSG00000126858.16	746	531.68	7.47	0.62	0.45	3.22
ENST00000582586.1	ENSG00000126858.16	426	213.83	1.00	0.21	0.15	1.07
ENST00000582602.5	ENSG00000126858.16	570	356.04	0.00	0.00	0.00	0.00
ENST00000583994.5	ENSG00000126858.16	3289	3074.62	0.00	0.00	0.00	0.00
ENST00000584692.1	ENSG00000126858.16	680	465.75	6.60	0.63	0.45	3.25
ENST00000584852.1	ENSG00000126858.16	421	208.97	0.00	0.00	0.00	0.00
ENST00000247270.3	ENSG00000126860.11	1860	1645.62	0.00	0.00	0.00	0.00
ENST00000461237.5	ENSG00000126860.11	1540	1325.62	117.82	3.93	2.84	52.26
ENST00000462804.2	ENSG00000126860.11	1854	1639.62	133.14	3.59	2.60	47.74
ENST00000247271.4	ENSG00000126861.4	1947	1732.62	12.87	0.33	0.24	16.54
ENST00000580156.1	ENSG00000126861.4	465	252.01	2.34	0.41	0.30	20.64
ENST00000582029.1	ENSG00000126861.4	2965	2750.62	32.13	0.52	0.37	26.01
ENST00000584094.1	ENSG00000126861.4	799	584.65	9.66	0.73	0.53	36.81
ENST00000397143.3	ENSG00000126870.15	457	244.15	251.36	45.49	32.92	58.34
ENST00000407559.7	ENSG00000126870.15	3769	3554.62	2417.80	30.05	21.75	38.54
ENST00000444851.5	ENSG00000126870.15	2769	2554.62	0.00	0.00	0.00	0.00
ENST00000454771.1	ENSG00000126870.15	812	597.65	0.00	0.00	0.00	0.00
ENST00000467220.1	ENSG00000126870.15	5410	5195.62	285.85	2.43	1.76	3.12
ENST00000247291.7	ENSG00000126878.12	3364	3149.62	1085.50	15.23	11.02	82.98
ENST00000372297.6	ENSG00000126878.12	418	206.06	0.00	0.00	0.00	0.00
ENST00000372298.1	ENSG00000126878.12	849	634.63	0.00	0.00	0.00	0.00
ENST00000372300.5	ENSG00000126878.12	3284	3069.62	0.00	0.00	0.00	0.00
ENST00000372301.2	ENSG00000126878.12	671	456.76	9.27	0.90	0.65	4.89
ENST00000372302.5	ENSG00000126878.12	3340	3125.62	0.00	0.00	0.00	0.00
ENST00000372309.7	ENSG00000126878.12	3515	3300.62	41.42	0.55	0.40	3.02
ENST00000372314.3	ENSG00000126878.12	3398	3183.62	115.81	1.61	1.16	8.76
ENST00000472942.5	ENSG00000126878.12	899	684.62	1.00	0.06	0.05	0.35
ENST00000478257.1	ENSG00000126878.12	880	665.63	0.00	0.00	0.00	0.00
ENST00000247295.4	ENSG00000126882.12	4560	4345.62	5.94	0.06	0.04	0.94
ENST00000372269.7	ENSG00000126882.12	3659	3444.62	0.00	0.00	0.00	0.00
ENST00000372271.3	ENSG00000126882.12	3966	3751.62	166.26	1.96	1.42	30.41
ENST00000464831.1	ENSG00000126882.12	792	577.65	57.80	4.42	3.20	68.65
ENST00000359428.9	ENSG00000126883.16	7600	7385.62	2915.48	17.44	12.62	17.58
ENST00000411637.6	ENSG00000126883.16	7538	7323.62	1648.06	9.94	7.19	10.02
ENST00000451030.5	ENSG00000126883.16	5021	4806.62	1197.48	11.01	7.97	11.10
ENST00000453861.6	ENSG00000126883.16	3208	2993.62	9.23	0.14	0.10	0.14
ENST00000465486.6	ENSG00000126883.16	1068	853.62	6.49	0.34	0.24	0.34
ENST00000470765.5	ENSG00000126883.16	620	405.86	10.78	1.17	0.85	1.18
ENST00000476004.5	ENSG00000126883.16	502	288.52	1.73	0.26	0.19	0.27
ENST00000483497.6	ENSG00000126883.16	3275	3060.62	12.27	0.18	0.13	0.18
ENST00000489260.1	ENSG00000126883.16	649	434.80	11.73	1.19	0.86	1.20
ENST00000496921.2	ENSG00000126883.16	2977	2762.62	77.02	1.23	0.89	1.24
ENST00000498010.1	ENSG00000126883.16	483	269.75	56.85	9.31	6.74	9.39
ENST00000524578.5	ENSG00000126883.16	524	310.32	58.19	8.29	6.00	8.35
ENST00000525384.1	ENSG00000126883.16	840	625.64	192.48	13.59	9.84	13.70
ENST00000525561.1	ENSG00000126883.16	487	273.69	12.32	1.99	1.44	2.00
ENST00000525980.5	ENSG00000126883.16	2274	2059.62	834.26	17.90	12.95	18.04
ENST00000526346.5	ENSG00000126883.16	577	363.01	7.32	0.89	0.64	0.90
ENST00000526412.1	ENSG00000126883.16	551	337.14	0.00	0.00	0.00	0.00
ENST00000528114.1	ENSG00000126883.16	575	361.02	0.00	0.00	0.00	0.00
ENST00000528406.1	ENSG00000126883.16	393	181.92	0.00	0.00	0.00	0.00
ENST00000529286.1	ENSG00000126883.16	493	279.62	0.00	0.00	0.00	0.00
ENST00000530491.1	ENSG00000126883.16	502	288.52	17.46	2.67	1.93	2.70
ENST00000530630.1	ENSG00000126883.16	536	322.23	0.00	0.00	0.00	0.00
ENST00000530843.1	ENSG00000126883.16	189	16.01	0.00	0.00	0.00	0.00
ENST00000530863.1	ENSG00000126883.16	560	346.09	13.03	1.66	1.20	1.68
ENST00000531584.1	ENSG00000126883.16	545	331.17	0.00	0.00	0.00	0.00
ENST00000531600.1	ENSG00000126883.16	1775	1560.62	0.00	0.00	0.00	0.00
ENST00000531929.5	ENSG00000126883.16	593	378.95	0.00	0.00	0.00	0.00
ENST00000247306.4	ENSG00000126890.13	993	778.62	50.19	2.85	2.06	79.61
ENST00000369585.3	ENSG00000126890.13	748	533.68	8.81	0.73	0.53	20.39
ENST00000337474.5	ENSG00000126895.13	1622	1407.62	102.94	3.23	2.34	58.26
ENST00000358927.6	ENSG00000126895.13	1763	1548.62	0.00	0.00	0.00	0.00
ENST00000370049.1	ENSG00000126895.13	1307	1092.62	46.80	1.89	1.37	34.12
ENST00000430697.1	ENSG00000126895.13	1261	1046.62	0.00	0.00	0.00	0.00
ENST00000434679.5	ENSG00000126895.13	1600	1385.62	13.26	0.42	0.31	7.63
ENST00000263512.5	ENSG00000126903.15	2161	1946.62	0.00	0.00	0.00	0.00
ENST00000369649.8	ENSG00000126903.15	1763	1548.62	78.23	2.23	1.62	10.57
ENST00000393586.1	ENSG00000126903.15	1893	1678.62	245.11	6.45	4.67	30.55
ENST00000393587.4	ENSG00000126903.15	1862	1647.62	463.67	12.43	9.00	58.88
ENST00000453912.1	ENSG00000126903.15	1167	952.62	0.00	0.00	0.00	0.00
ENST00000262948.9	ENSG00000126934.13	1734	1519.62	229.05	6.66	4.82	28.16
ENST00000394867.8	ENSG00000126934.13	1471	1256.62	278.65	9.80	7.09	41.43
ENST00000593364.5	ENSG00000126934.13	872	657.63	8.34	0.56	0.41	2.37
ENST00000595715.1	ENSG00000126934.13	861	646.63	24.82	1.70	1.23	7.17
ENST00000597008.5	ENSG00000126934.13	866	651.63	49.17	3.33	2.41	14.10
ENST00000597263.5	ENSG00000126934.13	552	338.13	1.16	0.15	0.11	0.64
ENST00000599021.1	ENSG00000126934.13	314	108.33	0.00	0.00	0.00	0.00
ENST00000599345.1	ENSG00000126934.13	923	708.62	0.00	0.00	0.00	0.00
ENST00000600584.5	ENSG00000126934.13	2926	2711.62	20.00	0.33	0.24	1.38
ENST00000601786.5	ENSG00000126934.13	1778	1563.62	39.71	1.12	0.81	4.74
ENST00000602167.5	ENSG00000126934.13	431	218.71	0.00	0.00	0.00	0.00
ENST00000316594.5	ENSG00000126945.8	2223	2008.62	5082.00	111.78	80.89	100.00
ENST00000372829.7	ENSG00000126947.12	2141	1926.62	1036.00	23.76	17.19	100.00
ENST00000372930.4	ENSG00000126950.7	2195	1980.62	1.00	0.02	0.02	100.00
ENST00000478351.1	ENSG00000126950.7	743	528.68	0.00	0.00	0.00	0.00
ENST00000263032.5	ENSG00000126952.16	2062	1847.62	0.00	0.00	0.00	0.00
ENST00000332614.6	ENSG00000126952.16	1967	1752.62	1.00	0.03	0.02	100.00
ENST00000361330.5	ENSG00000126952.16	1848	1633.62	0.00	0.00	0.00	0.00
ENST00000372803.5	ENSG00000126952.16	2037	1822.62	0.00	0.00	0.00	0.00
ENST00000473265.2	ENSG00000126952.16	1348	1133.62	0.00	0.00	0.00	0.00
ENST00000493509.5	ENSG00000126952.16	1973	1758.62	0.00	0.00	0.00	0.00
ENST00000537026.5	ENSG00000126952.16	1991	1776.62	0.00	0.00	0.00	0.00
ENST00000372902.3	ENSG00000126953.5	1664	1449.62	131.64	4.01	2.90	64.03
ENST00000480575.1	ENSG00000126953.5	1182	967.62	49.36	2.25	1.63	35.97
ENST00000337990.2	ENSG00000126970.15	2363	2148.62	0.00	0.00	0.00	0.00
ENST00000374839.7	ENSG00000126970.15	2184	1969.62	137.14	3.08	2.23	14.56
ENST00000447788.6	ENSG00000126970.15	2649	2434.62	2.15	0.04	0.03	0.18
ENST00000476032.1	ENSG00000126970.15	841	626.64	24.25	1.71	1.24	8.09
ENST00000488406.1	ENSG00000126970.15	578	364.00	26.55	3.22	2.33	15.25
ENST00000488608.5	ENSG00000126970.15	4147	3932.62	28.64	0.32	0.23	1.52
ENST00000488831.5	ENSG00000126970.15	606	391.90	85.49	9.64	6.97	45.62
ENST00000492653.5	ENSG00000126970.15	806	591.65	41.78	3.12	2.26	14.77
ENST00000247461.8	ENSG00000127022.14	4260	4045.62	13439.62	146.77	106.21	25.63
ENST00000452673.6	ENSG00000127022.14	4207	3992.62	8860.98	98.05	70.96	17.12
ENST00000502296.5	ENSG00000127022.14	825	610.64	1.49	0.11	0.08	0.02
ENST00000502498.5	ENSG00000127022.14	570	356.04	246.22	30.55	22.11	5.33
ENST00000502673.5	ENSG00000127022.14	1000	785.62	0.00	0.00	0.00	0.00
ENST00000503126.1	ENSG00000127022.14	592	377.95	0.00	0.00	0.00	0.00
ENST00000503303.1	ENSG00000127022.14	345	136.57	61.95	20.04	14.50	3.50
ENST00000504579.5	ENSG00000127022.14	533	319.25	0.00	0.00	0.00	0.00
ENST00000504734.5	ENSG00000127022.14	2232	2017.62	7211.59	157.92	114.28	27.57
ENST00000505090.1	ENSG00000127022.14	485	271.72	544.22	88.49	64.04	15.45
ENST00000506298.1	ENSG00000127022.14	549	335.15	52.52	6.92	5.01	1.21
ENST00000506654.5	ENSG00000127022.14	592	377.95	0.00	0.00	0.00	0.00
ENST00000507307.5	ENSG00000127022.14	582	367.99	6.51	0.78	0.57	0.14
ENST00000508787.1	ENSG00000127022.14	568	354.05	0.00	0.00	0.00	0.00
ENST00000509563.1	ENSG00000127022.14	569	355.04	0.00	0.00	0.00	0.00
ENST00000510810.5	ENSG00000127022.14	511	297.43	148.71	22.09	15.99	3.86
ENST00000513246.5	ENSG00000127022.14	727	512.70	1.21	0.10	0.08	0.02
ENST00000514032.5	ENSG00000127022.14	1876	1661.62	4.64	0.12	0.09	0.02
ENST00000514383.5	ENSG00000127022.14	585	370.98	6.35	0.76	0.55	0.13
ENST00000323275.10	ENSG00000127054.19	2450	2235.62	13.76	0.27	0.20	0.50
ENST00000411962.5	ENSG00000127054.19	1832	1617.62	0.00	0.00	0.00	0.00
ENST00000419704.5	ENSG00000127054.19	1798	1583.62	0.00	0.00	0.00	0.00
ENST00000421495.6	ENSG00000127054.19	1868	1653.62	9.75	0.26	0.19	0.47
ENST00000429572.5	ENSG00000127054.19	1104	889.62	287.36	14.27	10.33	26.01
ENST00000430786.5	ENSG00000127054.19	849	634.63	0.00	0.00	0.00	0.00
ENST00000434694.6	ENSG00000127054.19	1056	841.62	0.00	0.00	0.00	0.00
ENST00000435064.5	ENSG00000127054.19	2148	1933.62	33.88	0.77	0.56	1.41
ENST00000450926.6	ENSG00000127054.19	1839	1624.62	0.00	0.00	0.00	0.00
ENST00000458452.7	ENSG00000127054.19	2571	2356.62	0.00	0.00	0.00	0.00
ENST00000461514.6	ENSG00000127054.19	913	698.62	5.07	0.32	0.23	0.58
ENST00000462432.5	ENSG00000127054.19	2863	2648.62	27.14	0.45	0.33	0.83
ENST00000467408.6	ENSG00000127054.19	639	424.82	34.48	3.59	2.59	6.54
ENST00000470030.6	ENSG00000127054.19	2369	2154.62	13.85	0.28	0.21	0.52
ENST00000470679.3	ENSG00000127054.19	584	369.98	0.00	0.00	0.00	0.00
ENST00000478641.5	ENSG00000127054.19	3079	2864.62	55.29	0.85	0.62	1.55
ENST00000485710.5	ENSG00000127054.19	883	668.63	0.00	0.00	0.00	0.00
ENST00000488042.6	ENSG00000127054.19	1134	919.62	36.04	1.73	1.25	3.16
ENST00000490853.5	ENSG00000127054.19	704	489.72	0.00	0.00	0.00	0.00
ENST00000493534.6	ENSG00000127054.19	896	681.62	25.32	1.64	1.19	2.99
ENST00000496353.1	ENSG00000127054.19	2428	2213.62	53.76	1.07	0.78	1.96
ENST00000497304.6	ENSG00000127054.19	932	717.62	0.00	0.00	0.00	0.00
ENST00000498173.2	ENSG00000127054.19	1589	1374.62	93.30	3.00	2.17	5.47
ENST00000498476.6	ENSG00000127054.19	554	340.12	0.00	0.00	0.00	0.00
ENST00000525164.5	ENSG00000127054.19	816	601.64	5.57	0.41	0.30	0.74
ENST00000525285.1	ENSG00000127054.19	579	365.00	0.00	0.00	0.00	0.00
ENST00000525603.1	ENSG00000127054.19	738	523.69	28.12	2.37	1.72	4.32
ENST00000525769.5	ENSG00000127054.19	695	480.73	0.00	0.00	0.00	0.00
ENST00000526113.1	ENSG00000127054.19	591	376.95	10.20	1.20	0.86	2.18
ENST00000526332.5	ENSG00000127054.19	579	365.00	31.81	3.85	2.79	7.02
ENST00000526797.5	ENSG00000127054.19	659	444.78	15.92	1.58	1.14	2.88
ENST00000526904.5	ENSG00000127054.19	551	337.14	21.83	2.86	2.07	5.22
ENST00000527098.5	ENSG00000127054.19	2004	1789.62	0.00	0.00	0.00	0.00
ENST00000527383.5	ENSG00000127054.19	668	453.77	12.75	1.24	0.90	2.26
ENST00000527719.5	ENSG00000127054.19	750	535.68	16.29	1.34	0.97	2.45
ENST00000528879.5	ENSG00000127054.19	1524	1309.62	0.00	0.00	0.00	0.00
ENST00000530031.5	ENSG00000127054.19	800	585.65	3.92	0.30	0.21	0.54
ENST00000530233.1	ENSG00000127054.19	595	380.94	16.00	1.86	1.34	3.38
ENST00000531019.5	ENSG00000127054.19	549	335.15	0.00	0.00	0.00	0.00
ENST00000531020.1	ENSG00000127054.19	548	334.16	15.33	2.03	1.47	3.70
ENST00000531292.5	ENSG00000127054.19	704	489.72	17.67	1.59	1.15	2.91
ENST00000531377.5	ENSG00000127054.19	816	601.64	0.00	0.00	0.00	0.00
ENST00000532772.5	ENSG00000127054.19	1618	1403.62	0.00	0.00	0.00	0.00
ENST00000532952.5	ENSG00000127054.19	773	558.66	0.00	0.00	0.00	0.00
ENST00000533916.5	ENSG00000127054.19	405	193.48	21.12	4.82	3.49	8.79
ENST00000534345.5	ENSG00000127054.19	485	271.72	5.47	0.89	0.64	1.62
ENST00000540437.5	ENSG00000127054.19	2629	2414.62	0.00	0.00	0.00	0.00
ENST00000545578.5	ENSG00000127054.19	2263	2048.62	0.00	0.00	0.00	0.00
ENST00000618806.4	ENSG00000127054.19	1523	1308.62	0.00	0.00	0.00	0.00
ENST00000620702.1	ENSG00000127054.19	65	0.00	0.00	0.00	0.00	0.00
ENST00000620829.4	ENSG00000127054.19	1862	1647.62	0.00	0.00	0.00	0.00
ENST00000627245.1	ENSG00000127054.19	138	1.29	0.00	0.00	0.00	0.00
ENST00000391995.6	ENSG00000127074.14	1505	1290.62	0.00	0.00	0.00	0.00
ENST00000462955.1	ENSG00000127074.14	1465	1250.62	0.00	0.00	0.00	0.00
ENST00000482095.1	ENSG00000127074.14	5119	4904.62	5.00	0.05	0.03	100.00
ENST00000543215.5	ENSG00000127074.14	1518	1303.62	0.00	0.00	0.00	0.00
ENST00000287996.7	ENSG00000127080.9	4401	4186.62	118.90	1.25	0.91	6.53
ENST00000375522.1	ENSG00000127080.9	882	667.63	200.40	13.26	9.60	68.98
ENST00000486841.1	ENSG00000127080.9	2347	2132.62	227.34	4.71	3.41	24.50
ENST00000332591.6	ENSG00000127081.13	2836	2621.62	0.00	0.00	0.00	0.00
ENST00000375495.7	ENSG00000127081.13	2867	2652.62	68.81	1.15	0.83	55.73
ENST00000395505.6	ENSG00000127081.13	3960	3745.62	77.19	0.91	0.66	44.27
ENST00000395506.7	ENSG00000127081.13	4031	3816.62	0.00	0.00	0.00	0.00
ENST00000375550.4	ENSG00000127083.7	2449	2234.62	52.00	1.03	0.74	100.00
ENST00000337352.10	ENSG00000127084.17	3303	3088.62	42.42	0.61	0.44	86.53
ENST00000375482.7	ENSG00000127084.17	3321	3106.62	0.00	0.00	0.00	0.00
ENST00000416701.6	ENSG00000127084.17	3432	3217.62	0.00	0.00	0.00	0.00
ENST00000467786.1	ENSG00000127084.17	4697	4482.62	9.58	0.09	0.07	13.47
ENST00000468206.5	ENSG00000127084.17	918	703.62	0.00	0.00	0.00	0.00
ENST00000488407.1	ENSG00000127084.17	462	249.06	0.00	0.00	0.00	0.00
ENST00000494553.1	ENSG00000127084.17	244	50.36	0.00	0.00	0.00	0.00
ENST00000494669.2	ENSG00000127084.17	915	700.62	0.00	0.00	0.00	0.00
ENST00000372583.5	ENSG00000127124.14	12193	11978.62	1677.75	6.19	4.48	47.72
ENST00000372584.5	ENSG00000127124.14	12319	12104.62	269.13	0.98	0.71	7.58
ENST00000460604.1	ENSG00000127124.14	2369	2154.62	3.71	0.08	0.06	0.59
ENST00000479350.1	ENSG00000127124.14	940	725.62	0.00	0.00	0.00	0.00
ENST00000489103.5	ENSG00000127124.14	1705	1490.62	112.21	3.33	2.41	25.65
ENST00000491442.5	ENSG00000127124.14	1731	1516.62	82.21	2.39	1.73	18.47
ENST00000372556.3	ENSG00000127125.8	984	769.62	143.70	8.25	5.97	28.83
ENST00000372560.3	ENSG00000127125.8	793	578.65	24.10	1.84	1.33	6.43
ENST00000372561.3	ENSG00000127125.8	1431	1216.62	252.35	9.16	6.63	32.03
ENST00000372562.1	ENSG00000127125.8	966	751.62	7.18	0.42	0.31	1.47
ENST00000469615.1	ENSG00000127125.8	778	563.66	7.30	0.57	0.41	2.00
ENST00000471420.1	ENSG00000127125.8	641	426.82	3.44	0.36	0.26	1.24
ENST00000472013.1	ENSG00000127125.8	1617	1402.62	64.98	2.05	1.48	7.15
ENST00000482168.1	ENSG00000127125.8	688	473.74	63.96	5.96	4.32	20.85
ENST00000372587.4	ENSG00000127129.9	1241	1026.62	0.00	0.00	0.00	0.00
ENST00000460255.1	ENSG00000127129.9	485	271.72	0.00	0.00	0.00	0.00
ENST00000467046.5	ENSG00000127129.9	432	219.68	0.00	0.00	0.00	0.00
ENST00000467872.5	ENSG00000127129.9	362	152.44	0.00	0.00	0.00	0.00
ENST00000490783.5	ENSG00000127129.9	800	585.65	0.00	0.00	0.00	0.00
ENST00000345514.2	ENSG00000127152.17	7603	7388.62	0.00	0.00	0.00	0.00
ENST00000357195.7	ENSG00000127152.17	7559	7344.62	4.00	0.02	0.02	100.00
ENST00000443726.2	ENSG00000127152.17	2599	2384.62	0.00	0.00	0.00	0.00
ENST00000247655.3	ENSG00000127184.11	666	451.77	404.39	39.55	28.62	60.90
ENST00000505430.5	ENSG00000127184.11	496	282.59	6.84	1.07	0.77	1.65
ENST00000509578.1	ENSG00000127184.11	1584	1369.62	27.57	0.89	0.64	1.37
ENST00000510447.1	ENSG00000127184.11	581	366.99	0.00	0.00	0.00	0.00
ENST00000511472.5	ENSG00000127184.11	369	159.05	29.66	8.24	5.96	12.69
ENST00000513124.1	ENSG00000127184.11	693	478.73	33.68	3.11	2.25	4.79
ENST00000515763.1	ENSG00000127184.11	347	138.42	37.85	12.08	8.74	18.61
ENST00000637229.1	ENSG00000127184.11	79	0.00	0.00	0.00	0.00	0.00
ENST00000247668.6	ENSG00000127191.17	2264	2049.62	66.83	1.44	1.04	66.22
ENST00000414589.1	ENSG00000127191.17	680	465.75	0.00	0.00	0.00	0.00
ENST00000419057.5	ENSG00000127191.17	709	494.71	0.00	0.00	0.00	0.00
ENST00000429509.5	ENSG00000127191.17	823	608.64	0.00	0.00	0.00	0.00
ENST00000466107.1	ENSG00000127191.17	233	42.41	0.00	0.00	0.00	0.00
ENST00000469701.1	ENSG00000127191.17	308	103.00	1.00	0.43	0.31	19.72
ENST00000474950.5	ENSG00000127191.17	380	169.49	1.17	0.31	0.22	14.07
ENST00000482854.5	ENSG00000127191.17	852	637.63	0.00	0.00	0.00	0.00
ENST00000247706.3	ENSG00000127220.5	2090	1875.62	26.31	0.62	0.45	91.74
ENST00000593489.1	ENSG00000127220.5	555	341.11	0.43	0.06	0.04	8.26
ENST00000594194.1	ENSG00000127220.5	570	356.04	0.00	0.00	0.00	0.00
ENST00000169293.10	ENSG00000127241.16	2440	2225.62	0.00	0.00	0.00	0.00
ENST00000296280.10	ENSG00000127241.16	4015	3800.62	0.00	0.00	0.00	0.00
ENST00000337774.9	ENSG00000127241.16	5276	5061.62	1.18	0.01	0.01	18.41
ENST00000392470.6	ENSG00000127241.16	1673	1458.62	0.00	0.00	0.00	0.00
ENST00000392472.6	ENSG00000127241.16	3900	3685.62	3.82	0.05	0.03	81.59
ENST00000392475.2	ENSG00000127241.16	962	747.62	0.00	0.00	0.00	0.00
ENST00000425937.1	ENSG00000127241.16	553	339.13	0.00	0.00	0.00	0.00
ENST00000439271.1	ENSG00000127241.16	542	328.19	0.00	0.00	0.00	0.00
ENST00000460839.5	ENSG00000127241.16	770	555.67	0.00	0.00	0.00	0.00
ENST00000465015.1	ENSG00000127241.16	510	296.44	0.00	0.00	0.00	0.00
ENST00000468121.1	ENSG00000127241.16	498	284.57	0.00	0.00	0.00	0.00
ENST00000480349.1	ENSG00000127241.16	5982	5767.62	0.00	0.00	0.00	0.00
ENST00000483719.1	ENSG00000127241.16	410	198.31	0.00	0.00	0.00	0.00
ENST00000490558.5	ENSG00000127241.16	563	349.07	0.00	0.00	0.00	0.00
ENST00000495249.1	ENSG00000127241.16	587	372.97	0.00	0.00	0.00	0.00
ENST00000295548.3	ENSG00000127249.14	2157	1942.62	0.00	0.00	0.00	0.00
ENST00000342695.8	ENSG00000127249.14	4208	3993.62	0.00	0.00	0.00	0.00
ENST00000392443.7	ENSG00000127249.14	4016	3801.62	0.00	0.00	0.00	0.00
ENST00000400270.6	ENSG00000127249.14	1458	1243.62	0.00	0.00	0.00	0.00
ENST00000428352.5	ENSG00000127249.14	3056	2841.62	0.00	0.00	0.00	0.00
ENST00000437904.1	ENSG00000127249.14	565	351.06	0.00	0.00	0.00	0.00
ENST00000450950.6	ENSG00000127249.14	3658	3443.62	8.58	0.11	0.08	41.37
ENST00000474776.1	ENSG00000127249.14	228	38.95	0.00	0.00	0.00	0.00
ENST00000482964.1	ENSG00000127249.14	872	657.63	0.42	0.03	0.02	10.65
ENST00000489140.1	ENSG00000127249.14	560	346.09	1.00	0.13	0.09	47.98
ENST00000490925.5	ENSG00000127249.14	3070	2855.62	0.00	0.00	0.00	0.00
ENST00000264735.2	ENSG00000127252.5	1066	851.62	0.00	0.00	0.00	0.00
ENST00000416012.1	ENSG00000127252.5	498	284.57	0.00	0.00	0.00	0.00
ENST00000247815.8	ENSG00000127311.9	12866	12651.62	319.18	1.11	0.81	6.09
ENST00000440906.6	ENSG00000127311.9	3167	2952.62	347.40	5.20	3.76	28.38
ENST00000536862.1	ENSG00000127311.9	581	366.99	7.00	0.84	0.61	4.60
ENST00000542394.5	ENSG00000127311.9	3432	3217.62	298.91	4.10	2.97	22.41
ENST00000545134.1	ENSG00000127311.9	3586	3371.62	0.00	0.00	0.00	0.00
ENST00000545455.1	ENSG00000127311.9	1013	798.62	127.51	7.05	5.10	38.52
ENST00000250559.13	ENSG00000127314.17	13438	13223.62	40.99	0.14	0.10	0.38
ENST00000341355.9	ENSG00000127314.17	714	499.71	26.16	2.31	1.67	6.41
ENST00000378985.7	ENSG00000127314.17	1017	802.62	22.74	1.25	0.91	3.47
ENST00000393436.9	ENSG00000127314.17	2049	1834.62	520.98	12.55	9.08	34.79
ENST00000422358.6	ENSG00000127314.17	468	254.96	0.00	0.00	0.00	0.00
ENST00000425247.6	ENSG00000127314.17	855	640.63	0.00	0.00	0.00	0.00
ENST00000450214.6	ENSG00000127314.17	1466	1251.62	0.00	0.00	0.00	0.00
ENST00000453560.6	ENSG00000127314.17	530	316.28	0.00	0.00	0.00	0.00
ENST00000460800.5	ENSG00000127314.17	755	540.68	12.50	1.02	0.74	2.83
ENST00000463493.5	ENSG00000127314.17	781	566.66	0.00	0.00	0.00	0.00
ENST00000485252.6	ENSG00000127314.17	312	106.55	2.09	0.87	0.63	2.40
ENST00000489473.6	ENSG00000127314.17	561	347.08	0.00	0.00	0.00	0.00
ENST00000501412.2	ENSG00000127314.17	1488	1273.62	10.00	0.35	0.25	0.96
ENST00000534899.5	ENSG00000127314.17	606	391.90	0.00	0.00	0.00	0.00
ENST00000535492.5	ENSG00000127314.17	509	295.45	0.00	0.00	0.00	0.00
ENST00000537460.5	ENSG00000127314.17	1072	857.62	0.00	0.00	0.00	0.00
ENST00000538283.5	ENSG00000127314.17	591	376.95	0.00	0.00	0.00	0.00
ENST00000538877.5	ENSG00000127314.17	550	336.14	0.00	0.00	0.00	0.00
ENST00000538980.5	ENSG00000127314.17	587	372.97	0.00	0.00	0.00	0.00
ENST00000539091.5	ENSG00000127314.17	977	762.62	0.00	0.00	0.00	0.00
ENST00000540209.5	ENSG00000127314.17	1264	1049.62	89.32	3.76	2.72	10.43
ENST00000540781.5	ENSG00000127314.17	571	357.03	0.00	0.00	0.00	0.00
ENST00000541167.5	ENSG00000127314.17	561	347.08	0.00	0.00	0.00	0.00
ENST00000541216.1	ENSG00000127314.17	701	486.72	17.54	1.59	1.15	4.42
ENST00000541386.5	ENSG00000127314.17	480	266.79	0.00	0.00	0.00	0.00
ENST00000541968.1	ENSG00000127314.17	478	264.81	2.06	0.34	0.25	0.96
ENST00000542018.5	ENSG00000127314.17	633	418.83	0.00	0.00	0.00	0.00
ENST00000542145.5	ENSG00000127314.17	1060	845.62	9.33	0.49	0.35	1.35
ENST00000543393.5	ENSG00000127314.17	874	659.63	69.39	4.65	3.36	12.89
ENST00000543697.5	ENSG00000127314.17	734	519.69	20.84	1.77	1.28	4.91
ENST00000544639.1	ENSG00000127314.17	531	317.27	35.74	4.98	3.60	13.80
ENST00000545270.5	ENSG00000127314.17	640	425.82	0.00	0.00	0.00	0.00
ENST00000545720.6	ENSG00000127314.17	552	338.13	0.00	0.00	0.00	0.00
ENST00000328087.5	ENSG00000127318.10	1150	935.62	0.00	0.00	0.00	0.00
ENST00000538666.5	ENSG00000127318.10	1168	953.62	0.00	0.00	0.00	0.00
ENST00000247829.7	ENSG00000127324.8	1227	1012.62	0.00	0.00	0.00	0.00
ENST00000393330.6	ENSG00000127324.8	1516	1301.62	0.00	0.00	0.00	0.00
ENST00000546561.2	ENSG00000127324.8	1168	953.62	0.00	0.00	0.00	0.00
ENST00000549421.1	ENSG00000127324.8	246	51.85	0.00	0.00	0.00	0.00
ENST00000550818.1	ENSG00000127324.8	627	412.85	0.00	0.00	0.00	0.00
ENST00000552128.2	ENSG00000127324.8	759	544.67	0.00	0.00	0.00	0.00
ENST00000552786.1	ENSG00000127324.8	398	186.73	0.00	0.00	0.00	0.00
ENST00000266661.8	ENSG00000127325.18	1876	1661.62	0.00	0.00	0.00	0.00
ENST00000330891.9	ENSG00000127325.18	3532	3317.62	0.00	0.00	0.00	0.00
ENST00000331471.8	ENSG00000127325.18	1506	1291.62	0.00	0.00	0.00	0.00
ENST00000476098.5	ENSG00000127325.18	1692	1477.62	0.00	0.00	0.00	0.00
ENST00000488961.5	ENSG00000127325.18	2878	2663.62	1.00	0.02	0.01	10.85
ENST00000529843.1	ENSG00000127325.18	386	175.22	0.00	0.00	0.00	0.00
ENST00000533674.1	ENSG00000127325.18	670	455.76	0.00	0.00	0.00	0.00
ENST00000547208.5	ENSG00000127325.18	1187	972.62	3.00	0.14	0.10	89.15
ENST00000548658.1	ENSG00000127325.18	572	358.03	0.00	0.00	0.00	0.00
ENST00000551160.5	ENSG00000127325.18	721	506.70	0.00	0.00	0.00	0.00
ENST00000552295.5	ENSG00000127325.18	720	505.70	0.00	0.00	0.00	0.00
ENST00000553096.5	ENSG00000127325.18	2929	2714.62	0.00	0.00	0.00	0.00
ENST00000247833.11	ENSG00000127328.21	3690	3475.62	0.00	0.00	0.00	0.00
ENST00000362025.9	ENSG00000127328.21	2055	1840.62	0.00	0.00	0.00	0.00
ENST00000378809.8	ENSG00000127328.21	2008	1793.62	0.00	0.00	0.00	0.00
ENST00000378815.10	ENSG00000127328.21	2386	2171.62	23.39	0.48	0.34	10.18
ENST00000417413.7	ENSG00000127328.21	1613	1398.62	0.00	0.00	0.00	0.00
ENST00000481897.1	ENSG00000127328.21	3003	2788.62	59.09	0.94	0.68	20.02
ENST00000483530.6	ENSG00000127328.21	1755	1540.62	19.90	0.57	0.41	12.20
ENST00000526994.6	ENSG00000127328.21	943	728.62	9.72	0.59	0.43	12.60
ENST00000547055.1	ENSG00000127328.21	438	225.54	0.00	0.00	0.00	0.00
ENST00000547591.5	ENSG00000127328.21	695	480.73	0.00	0.00	0.00	0.00
ENST00000549760.1	ENSG00000127328.21	580	366.00	0.00	0.00	0.00	0.00
ENST00000550536.5	ENSG00000127328.21	9646	9431.62	191.32	0.90	0.65	19.16
ENST00000550647.5	ENSG00000127328.21	742	527.68	9.02	0.76	0.55	16.15
ENST00000550847.1	ENSG00000127328.21	670	455.76	4.07	0.39	0.29	8.43
ENST00000551641.5	ENSG00000127328.21	2840	2625.62	3.50	0.06	0.04	1.26
ENST00000552199.5	ENSG00000127328.21	1905	1690.62	0.00	0.00	0.00	0.00
ENST00000552610.1	ENSG00000127328.21	558	344.10	0.00	0.00	0.00	0.00
ENST00000553099.5	ENSG00000127328.21	2674	2459.62	0.00	0.00	0.00	0.00
ENST00000261266.9	ENSG00000127329.15	6110	5895.62	82.24	0.62	0.45	18.82
ENST00000334414.10	ENSG00000127329.15	12316	12101.62	219.85	0.80	0.58	24.51
ENST00000538174.6	ENSG00000127329.15	2661	2446.62	0.00	0.00	0.00	0.00
ENST00000538708.5	ENSG00000127329.15	5839	5624.62	51.73	0.41	0.29	12.41
ENST00000547715.1	ENSG00000127329.15	639	424.82	2.00	0.21	0.15	6.35
ENST00000548122.2	ENSG00000127329.15	4237	4022.62	0.00	0.00	0.00	0.00
ENST00000549400.1	ENSG00000127329.15	552	338.13	8.91	1.16	0.84	35.55
ENST00000550358.5	ENSG00000127329.15	6583	6368.62	0.00	0.00	0.00	0.00
ENST00000550857.5	ENSG00000127329.15	5839	5624.62	0.00	0.00	0.00	0.00
ENST00000551525.5	ENSG00000127329.15	5291	5076.62	5.59	0.05	0.04	1.49
ENST00000552253.1	ENSG00000127329.15	2373	2158.62	1.39	0.03	0.02	0.87
ENST00000319833.6	ENSG00000127334.10	566	352.06	0.00	0.00	0.00	0.00
ENST00000344096.3	ENSG00000127334.10	8912	8697.62	1190.94	6.05	4.38	99.25
ENST00000393555.3	ENSG00000127334.10	2209	1994.62	2.06	0.05	0.03	0.75
ENST00000537632.1	ENSG00000127334.10	411	199.27	0.00	0.00	0.00	0.00
ENST00000542503.1	ENSG00000127334.10	560	346.09	0.00	0.00	0.00	0.00
ENST00000543747.1	ENSG00000127334.10	568	354.05	0.00	0.00	0.00	0.00
ENST00000247843.6	ENSG00000127337.6	1434	1219.62	118.68	4.30	3.11	34.31
ENST00000548020.5	ENSG00000127337.6	1100	885.62	16.38	0.82	0.59	6.52
ENST00000549685.5	ENSG00000127337.6	884	669.63	68.55	4.52	3.27	36.09
ENST00000552949.1	ENSG00000127337.6	428	215.78	11.81	2.42	1.75	19.30
ENST00000552955.1	ENSG00000127337.6	827	612.64	6.58	0.47	0.34	3.79
ENST00000247879.2	ENSG00000127362.2	1101	886.62	28.00	1.40	1.01	100.00
ENST00000247881.3	ENSG00000127364.3	2378	2163.62	80.00	1.63	1.18	100.00
ENST00000247883.5	ENSG00000127366.5	1151	936.62	236.00	11.13	8.06	100.00
ENST00000337323.2	ENSG00000127377.8	754	539.68	0.00	0.00	0.00	0.00
ENST00000462809.1	ENSG00000127377.8	702	487.72	0.00	0.00	0.00	0.00
ENST00000476631.5	ENSG00000127377.8	2367	2152.62	0.00	0.00	0.00	0.00
ENST00000478106.1	ENSG00000127377.8	201	22.19	0.00	0.00	0.00	0.00
ENST00000491928.1	ENSG00000127377.8	698	483.73	0.00	0.00	0.00	0.00
ENST00000323078.7	ENSG00000127399.14	1684	1469.62	594.70	17.88	12.94	78.58
ENST00000359623.8	ENSG00000127399.14	1877	1662.62	160.07	4.25	3.08	18.69
ENST00000463441.5	ENSG00000127399.14	667	452.77	2.23	0.22	0.16	0.96
ENST00000471872.1	ENSG00000127399.14	653	438.79	4.00	0.40	0.29	1.77
ENST00000493307.1	ENSG00000127399.14	1456	1241.62	0.00	0.00	0.00	0.00
ENST00000265310.5	ENSG00000127412.6	2952	2737.62	0.00	0.00	0.00	0.00
ENST00000439304.5	ENSG00000127412.6	2025	1810.62	0.00	0.00	0.00	0.00
ENST00000442623.1	ENSG00000127412.6	2120	1905.62	0.00	0.00	0.00	0.00
ENST00000247933.8	ENSG00000127415.12	2163	1948.62	224.58	5.09	3.68	40.13
ENST00000502829.1	ENSG00000127415.12	558	344.10	0.00	0.00	0.00	0.00
ENST00000502910.5	ENSG00000127415.12	714	499.71	0.00	0.00	0.00	0.00
ENST00000504568.5	ENSG00000127415.12	586	371.97	0.00	0.00	0.00	0.00
ENST00000506561.5	ENSG00000127415.12	692	477.73	19.93	1.84	1.33	14.53
ENST00000508168.5	ENSG00000127415.12	520	306.35	0.00	0.00	0.00	0.00
ENST00000509744.1	ENSG00000127415.12	428	215.78	1.64	0.34	0.24	2.65
ENST00000509948.5	ENSG00000127415.12	796	581.65	3.23	0.25	0.18	1.93
ENST00000514192.5	ENSG00000127415.12	697	482.73	48.69	4.46	3.22	35.12
ENST00000514224.1	ENSG00000127415.12	2130	1915.62	12.57	0.29	0.21	2.28
ENST00000514417.1	ENSG00000127415.12	218	32.33	0.00	0.00	0.00	0.00
ENST00000514698.5	ENSG00000127415.12	2185	1970.62	19.01	0.43	0.31	3.36
ENST00000264748.6	ENSG00000127418.14	3100	2885.62	1002.79	15.35	11.11	25.19
ENST00000398484.6	ENSG00000127418.14	3639	3424.62	0.00	0.00	0.00	0.00
ENST00000504138.5	ENSG00000127418.14	1663	1448.62	0.00	0.00	0.00	0.00
ENST00000507339.5	ENSG00000127418.14	562	348.08	0.00	0.00	0.00	0.00
ENST00000510644.5	ENSG00000127418.14	2304	2089.62	2156.21	45.59	32.99	74.81
ENST00000512174.1	ENSG00000127418.14	571	357.03	0.00	0.00	0.00	0.00
ENST00000512562.1	ENSG00000127418.14	335	127.34	0.00	0.00	0.00	0.00
ENST00000264771.8	ENSG00000127419.16	1860	1645.62	0.00	0.00	0.00	0.00
ENST00000438836.6	ENSG00000127419.16	2236	2021.62	11.88	0.26	0.19	3.30
ENST00000452360.6	ENSG00000127419.16	2011	1796.62	12.29	0.30	0.22	3.84
ENST00000502513.1	ENSG00000127419.16	412	200.24	1.00	0.22	0.16	2.80
ENST00000504180.5	ENSG00000127419.16	673	458.76	19.59	1.89	1.37	23.98
ENST00000504505.1	ENSG00000127419.16	583	368.98	4.70	0.56	0.41	7.16
ENST00000504744.5	ENSG00000127419.16	776	561.66	0.00	0.00	0.00	0.00
ENST00000504850.1	ENSG00000127419.16	984	769.62	0.00	0.00	0.00	0.00
ENST00000505734.1	ENSG00000127419.16	990	775.62	12.38	0.71	0.51	8.96
ENST00000506669.1	ENSG00000127419.16	292	89.05	1.60	0.79	0.57	10.08
ENST00000507319.5	ENSG00000127419.16	525	311.31	0.00	0.00	0.00	0.00
ENST00000508204.5	ENSG00000127419.16	1399	1184.62	40.17	1.50	1.08	19.05
ENST00000509508.5	ENSG00000127419.16	621	406.86	0.00	0.00	0.00	0.00
ENST00000510493.5	ENSG00000127419.16	1006	791.62	0.00	0.00	0.00	0.00
ENST00000513682.5	ENSG00000127419.16	581	366.99	0.00	0.00	0.00	0.00
ENST00000513952.5	ENSG00000127419.16	2084	1869.62	0.00	0.00	0.00	0.00
ENST00000514453.5	ENSG00000127419.16	683	468.75	0.00	0.00	0.00	0.00
ENST00000514546.5	ENSG00000127419.16	619	404.87	0.00	0.00	0.00	0.00
ENST00000515492.5	ENSG00000127419.16	784	569.66	0.00	0.00	0.00	0.00
ENST00000515740.5	ENSG00000127419.16	1514	1299.62	0.00	0.00	0.00	0.00
ENST00000515876.5	ENSG00000127419.16	1007	792.62	29.38	1.64	1.19	20.82
ENST00000622959.3	ENSG00000127419.16	1967	1752.62	0.00	0.00	0.00	0.00
ENST00000374298.3	ENSG00000127423.10	2116	1901.62	103.75	2.41	1.74	72.66
ENST00000481602.1	ENSG00000127423.10	461	248.08	0.00	0.00	0.00	0.00
ENST00000538789.5	ENSG00000127423.10	1392	1177.62	24.17	0.91	0.66	27.34
ENST00000247970.8	ENSG00000127445.13	997	782.62	224.10	12.65	9.16	85.57
ENST00000380889.6	ENSG00000127445.13	1670	1455.62	2.99	0.09	0.07	0.61
ENST00000585442.5	ENSG00000127445.13	705	490.72	0.00	0.00	0.00	0.00
ENST00000586025.5	ENSG00000127445.13	4022	3807.62	61.38	0.71	0.52	4.82
ENST00000586352.5	ENSG00000127445.13	755	540.68	0.00	0.00	0.00	0.00
ENST00000587625.5	ENSG00000127445.13	878	663.63	3.58	0.24	0.17	1.61
ENST00000588695.5	ENSG00000127445.13	648	433.80	4.04	0.41	0.30	2.78
ENST00000589058.5	ENSG00000127445.13	536	322.23	0.00	0.00	0.00	0.00
ENST00000590540.5	ENSG00000127445.13	702	487.72	0.00	0.00	0.00	0.00
ENST00000591777.1	ENSG00000127445.13	533	319.25	4.92	0.68	0.49	4.60
ENST00000592184.1	ENSG00000127445.13	517	303.38	0.00	0.00	0.00	0.00
ENST00000247977.8	ENSG00000127452.8	1852	1637.62	55.63	1.50	1.09	4.26
ENST00000585379.5	ENSG00000127452.8	956	741.62	0.00	0.00	0.00	0.00
ENST00000586073.1	ENSG00000127452.8	582	367.99	4.34	0.52	0.38	1.48
ENST00000586469.1	ENSG00000127452.8	544	330.18	0.00	0.00	0.00	0.00
ENST00000586651.5	ENSG00000127452.8	1736	1521.62	1120.20	32.53	23.54	92.23
ENST00000588922.5	ENSG00000127452.8	1843	1628.62	0.00	0.00	0.00	0.00
ENST00000589438.1	ENSG00000127452.8	1033	818.62	0.00	0.00	0.00	0.00
ENST00000589626.5	ENSG00000127452.8	1920	1705.62	24.14	0.63	0.45	1.77
ENST00000590277.1	ENSG00000127452.8	581	366.99	0.00	0.00	0.00	0.00
ENST00000590808.1	ENSG00000127452.8	777	562.66	0.00	0.00	0.00	0.00
ENST00000591009.1	ENSG00000127452.8	1005	790.62	1.69	0.09	0.07	0.27
ENST00000592067.1	ENSG00000127452.8	879	664.63	0.00	0.00	0.00	0.00
ENST00000592732.5	ENSG00000127452.8	795	580.65	0.00	0.00	0.00	0.00
ENST00000356068.2	ENSG00000127463.13	355	145.88	0.00	0.00	0.00	0.00
ENST00000375199.7	ENSG00000127463.13	5408	5193.62	134.49	1.14	0.83	2.68
ENST00000375208.7	ENSG00000127463.13	4084	3869.62	1407.04	16.07	11.63	37.70
ENST00000461353.1	ENSG00000127463.13	2175	1960.62	173.63	3.91	2.83	9.18
ENST00000462505.1	ENSG00000127463.13	524	310.32	35.80	5.10	3.69	11.96
ENST00000467423.1	ENSG00000127463.13	1767	1552.62	291.91	8.31	6.01	19.49
ENST00000475079.1	ENSG00000127463.13	557	343.10	5.21	0.67	0.49	1.57
ENST00000477853.5	ENSG00000127463.13	6664	6449.62	582.30	3.99	2.89	9.36
ENST00000480380.1	ENSG00000127463.13	3892	3677.62	51.70	0.62	0.45	1.46
ENST00000486238.1	ENSG00000127463.13	425	212.86	0.00	0.00	0.00	0.00
ENST00000486405.1	ENSG00000127463.13	583	368.98	0.00	0.00	0.00	0.00
ENST00000488681.1	ENSG00000127463.13	562	348.08	22.12	2.81	2.03	6.59
ENST00000494770.5	ENSG00000127463.13	780	565.66	0.00	0.00	0.00	0.00
ENST00000496654.1	ENSG00000127463.13	159	4.97	0.00	0.00	0.00	0.00
ENST00000375108.3	ENSG00000127472.10	1161	946.62	64.17	2.99	2.17	91.16
ENST00000460175.5	ENSG00000127472.10	964	749.62	0.00	0.00	0.00	0.00
ENST00000465698.5	ENSG00000127472.10	1513	1298.62	0.00	0.00	0.00	0.00
ENST00000469069.5	ENSG00000127472.10	826	611.64	0.00	0.00	0.00	0.00
ENST00000478803.1	ENSG00000127472.10	949	734.62	4.83	0.29	0.21	8.84
ENST00000486277.5	ENSG00000127472.10	1871	1656.62	0.00	0.00	0.00	0.00
ENST00000489871.5	ENSG00000127472.10	1092	877.62	0.00	0.00	0.00	0.00
ENST00000498348.1	ENSG00000127472.10	483	269.75	0.00	0.00	0.00	0.00
ENST00000375218.3	ENSG00000127481.14	4031	3816.62	203.84	2.36	1.71	1.83
ENST00000375224.1	ENSG00000127481.14	3475	3260.62	3737.12	50.64	36.64	39.36
ENST00000375225.7	ENSG00000127481.14	1533	1318.62	348.69	11.68	8.45	9.08
ENST00000375254.7	ENSG00000127481.14	15906	15691.62	9344.77	26.31	19.04	20.45
ENST00000417040.1	ENSG00000127481.14	6175	5960.62	0.00	0.00	0.00	0.00
ENST00000419533.1	ENSG00000127481.14	5583	5368.62	17.24	0.14	0.10	0.11
ENST00000425413.5	ENSG00000127481.14	2954	2739.62	763.05	12.31	8.91	9.56
ENST00000459947.5	ENSG00000127481.14	3873	3658.62	286.73	3.46	2.51	2.69
ENST00000465036.1	ENSG00000127481.14	392	180.96	14.68	3.58	2.59	2.79
ENST00000466969.1	ENSG00000127481.14	510	296.44	22.15	3.30	2.39	2.57
ENST00000467272.6	ENSG00000127481.14	891	676.62	0.00	0.00	0.00	0.00
ENST00000475973.1	ENSG00000127481.14	600	385.92	8.08	0.93	0.67	0.72
ENST00000483922.1	ENSG00000127481.14	543	329.19	32.28	4.33	3.13	3.37
ENST00000486515.1	ENSG00000127481.14	536	322.23	0.00	0.00	0.00	0.00
ENST00000492606.1	ENSG00000127481.14	314	108.33	17.46	7.12	5.15	5.53
ENST00000494503.1	ENSG00000127481.14	598	383.93	21.72	2.50	1.81	1.94
ENST00000497018.1	ENSG00000127481.14	183	13.28	0.00	0.00	0.00	0.00
ENST00000312239.9	ENSG00000127483.17	3938	3723.62	520.67	6.18	4.47	1.37
ENST00000375000.5	ENSG00000127483.17	928	713.62	148.72	9.21	6.66	2.05
ENST00000375003.6	ENSG00000127483.17	4822	4607.62	6198.99	59.44	43.01	13.21
ENST00000414993.1	ENSG00000127483.17	727	512.70	1.89	0.16	0.12	0.04
ENST00000417710.5	ENSG00000127483.17	572	358.03	8.10	1.00	0.72	0.22
ENST00000419490.5	ENSG00000127483.17	538	324.22	0.00	0.00	0.00	0.00
ENST00000419948.5	ENSG00000127483.17	759	544.67	386.42	31.34	22.68	6.96
ENST00000424732.5	ENSG00000127483.17	970	755.62	528.58	30.91	22.37	6.87
ENST00000437575.5	ENSG00000127483.17	473	259.89	4.80	0.82	0.59	0.18
ENST00000438032.5	ENSG00000127483.17	1159	944.62	715.91	33.48	24.23	7.44
ENST00000443615.1	ENSG00000127483.17	557	343.10	5.42	0.70	0.50	0.15
ENST00000487117.1	ENSG00000127483.17	1598	1383.62	600.42	19.17	13.87	4.26
ENST00000488722.5	ENSG00000127483.17	639	424.82	2172.99	225.99	163.54	50.22
ENST00000491748.1	ENSG00000127483.17	706	491.72	352.09	31.64	22.89	7.03
ENST00000315576.7	ENSG00000127507.17	6767	6552.62	39.31	0.27	0.19	10.57
ENST00000360222.8	ENSG00000127507.17	3330	3115.62	26.68	0.38	0.27	15.08
ENST00000392962.3	ENSG00000127507.17	1497	1282.62	1.60	0.06	0.04	2.20
ENST00000392965.7	ENSG00000127507.17	2513	2298.62	5.04	0.10	0.07	3.86
ENST00000594076.5	ENSG00000127507.17	2193	1978.62	10.98	0.25	0.18	9.77
ENST00000594294.5	ENSG00000127507.17	2325	2110.62	0.00	0.00	0.00	0.00
ENST00000595208.5	ENSG00000127507.17	1511	1296.62	0.00	0.00	0.00	0.00
ENST00000595839.5	ENSG00000127507.17	2046	1831.62	0.00	0.00	0.00	0.00
ENST00000596991.6	ENSG00000127507.17	2596	2381.62	72.17	1.34	0.97	53.36
ENST00000598500.1	ENSG00000127507.17	887	672.63	0.00	0.00	0.00	0.00
ENST00000599423.5	ENSG00000127507.17	584	369.98	1.09	0.13	0.09	5.17
ENST00000601345.5	ENSG00000127507.17	3128	2913.62	0.00	0.00	0.00	0.00
ENST00000601619.5	ENSG00000127507.17	551	337.14	0.00	0.00	0.00	0.00
ENST00000248054.9	ENSG00000127511.9	5037	4822.62	273.58	2.51	1.81	6.28
ENST00000379803.5	ENSG00000127511.9	5129	4914.62	35.37	0.32	0.23	0.80
ENST00000594235.1	ENSG00000127511.9	923	708.62	0.00	0.00	0.00	0.00
ENST00000594372.1	ENSG00000127511.9	875	660.63	7.50	0.50	0.36	1.26
ENST00000595049.5	ENSG00000127511.9	904	689.62	38.87	2.49	1.80	6.24
ENST00000595541.1	ENSG00000127511.9	2767	2552.62	408.62	7.07	5.12	17.73
ENST00000595900.1	ENSG00000127511.9	563	349.07	0.00	0.00	0.00	0.00
ENST00000596638.1	ENSG00000127511.9	1104	889.62	90.71	4.50	3.26	11.29
ENST00000596802.5	ENSG00000127511.9	2556	2341.62	205.62	3.88	2.81	9.73
ENST00000599880.1	ENSG00000127511.9	564	350.07	8.19	1.03	0.75	2.59
ENST00000601141.5	ENSG00000127511.9	1473	1258.62	6.31	0.22	0.16	0.56
ENST00000602204.1	ENSG00000127511.9	517	303.38	119.23	17.36	12.57	43.53
ENST00000248058.1	ENSG00000127515.1	930	715.62	0.00	0.00	0.00	0.00
ENST00000409648.8	ENSG00000127526.14	3691	3476.62	327.43	4.16	3.01	5.94
ENST00000421082.1	ENSG00000127526.14	552	338.13	9.86	1.29	0.93	1.84
ENST00000436553.6	ENSG00000127526.14	1343	1128.62	155.62	6.09	4.41	8.69
ENST00000469055.1	ENSG00000127526.14	511	297.43	182.31	27.08	19.60	38.63
ENST00000470077.1	ENSG00000127526.14	552	338.13	37.71	4.93	3.57	7.03
ENST00000488894.1	ENSG00000127526.14	1905	1690.62	9.35	0.24	0.18	0.35
ENST00000593812.1	ENSG00000127526.14	924	709.62	0.00	0.00	0.00	0.00
ENST00000595753.5	ENSG00000127526.14	5099	4884.62	577.45	5.22	3.78	7.45
ENST00000596387.1	ENSG00000127526.14	446	233.36	0.00	0.00	0.00	0.00
ENST00000600356.1	ENSG00000127526.14	869	654.63	312.27	21.08	15.25	30.07
ENST00000248070.10	ENSG00000127527.13	2924	2709.62	0.00	0.00	0.00	0.00
ENST00000455140.6	ENSG00000127527.13	3266	3051.62	106.37	1.54	1.11	4.32
ENST00000535753.6	ENSG00000127527.13	2666	2451.62	686.73	12.38	8.96	34.74
ENST00000592031.5	ENSG00000127527.13	2788	2573.62	880.99	15.12	10.94	42.45
ENST00000593760.5	ENSG00000127527.13	583	368.98	0.00	0.00	0.00	0.00
ENST00000594851.5	ENSG00000127527.13	681	466.75	0.00	0.00	0.00	0.00
ENST00000594975.5	ENSG00000127527.13	2489	2274.62	24.66	0.48	0.35	1.34
ENST00000595845.1	ENSG00000127527.13	567	353.05	2.01	0.25	0.18	0.70
ENST00000596037.5	ENSG00000127527.13	629	414.84	1.22	0.13	0.09	0.36
ENST00000596151.1	ENSG00000127527.13	471	257.92	4.79	0.82	0.59	2.30
ENST00000597559.5	ENSG00000127527.13	743	528.68	9.03	0.75	0.55	2.12
ENST00000597937.5	ENSG00000127527.13	3486	3271.62	115.95	1.57	1.13	4.40
ENST00000599790.1	ENSG00000127527.13	1921	1706.62	25.87	0.67	0.48	1.88
ENST00000602009.5	ENSG00000127527.13	3915	3700.62	102.25	1.22	0.88	3.43
ENST00000602022.5	ENSG00000127527.13	3082	2867.62	17.10	0.26	0.19	0.74
ENST00000602151.1	ENSG00000127527.13	420	208.00	2.03	0.43	0.31	1.21
ENST00000248071.5	ENSG00000127528.5	2018	1803.62	8.85	0.22	0.16	11.55
ENST00000592003.1	ENSG00000127528.5	564	350.07	13.15	1.66	1.20	88.45
ENST00000248072.3	ENSG00000127529.7	960	745.62	1.00	0.06	0.04	100.00
ENST00000248073.2	ENSG00000127530.2	1066	851.62	2.00	0.10	0.08	100.00
ENST00000248076.3	ENSG00000127533.3	3473	3258.62	39.00	0.53	0.38	100.00
ENST00000599210.1	ENSG00000127533.3	613	398.88	0.00	0.00	0.00	0.00
ENST00000585671.2	ENSG00000127540.11	753	538.68	16.15	1.32	0.96	13.79
ENST00000589880.1	ENSG00000127540.11	504	290.50	5.23	0.79	0.58	8.28
ENST00000591899.7	ENSG00000127540.11	1324	1109.62	54.97	2.19	1.58	22.79
ENST00000593029.1	ENSG00000127540.11	533	319.25	0.00	0.00	0.00	0.00
ENST00000593264.5	ENSG00000127540.11	409	197.34	23.65	5.30	3.83	55.14
ENST00000248114.6	ENSG00000127554.12	2345	2130.62	16.13	0.33	0.24	52.52
ENST00000561710.1	ENSG00000127554.12	482	268.76	0.00	0.00	0.00	0.00
ENST00000565658.1	ENSG00000127554.12	1365	1150.62	7.87	0.30	0.22	47.48
ENST00000567719.1	ENSG00000127554.12	483	269.75	0.00	0.00	0.00	0.00
ENST00000569451.1	ENSG00000127554.12	517	303.38	0.00	0.00	0.00	0.00
ENST00000248121.6	ENSG00000127561.14	2051	1836.62	2.18	0.05	0.04	39.49
ENST00000562045.1	ENSG00000127561.14	1743	1528.62	0.00	0.00	0.00	0.00
ENST00000563869.1	ENSG00000127561.14	860	645.63	0.00	0.00	0.00	0.00
ENST00000564642.1	ENSG00000127561.14	752	537.68	0.00	0.00	0.00	0.00
ENST00000568896.1	ENSG00000127561.14	533	319.25	0.00	0.00	0.00	0.00
ENST00000618464.1	ENSG00000127561.14	1213	998.62	1.82	0.08	0.06	60.51
ENST00000262300.12	ENSG00000127564.16	2171	1956.62	0.00	0.00	0.00	0.00
ENST00000382240.9	ENSG00000127564.16	1991	1776.62	8.54	0.21	0.15	9.05
ENST00000431515.6	ENSG00000127564.16	2308	2093.62	0.00	0.00	0.00	0.00
ENST00000440027.6	ENSG00000127564.16	2061	1846.62	0.00	0.00	0.00	0.00
ENST00000570649.1	ENSG00000127564.16	612	397.89	0.00	0.00	0.00	0.00
ENST00000571102.1	ENSG00000127564.16	846	631.63	0.00	0.00	0.00	0.00
ENST00000572059.1	ENSG00000127564.16	880	665.63	0.00	0.00	0.00	0.00
ENST00000572619.1	ENSG00000127564.16	495	281.60	1.57	0.25	0.18	10.46
ENST00000572658.1	ENSG00000127564.16	551	337.14	1.43	0.19	0.14	8.01
ENST00000572832.1	ENSG00000127564.16	360	150.56	0.00	0.00	0.00	0.00
ENST00000573944.5	ENSG00000127564.16	1891	1676.62	0.00	0.00	0.00	0.00
ENST00000574333.1	ENSG00000127564.16	479	265.80	0.00	0.00	0.00	0.00
ENST00000574385.5	ENSG00000127564.16	1892	1677.62	0.00	0.00	0.00	0.00
ENST00000574415.5	ENSG00000127564.16	1006	791.62	0.00	0.00	0.00	0.00
ENST00000574680.1	ENSG00000127564.16	717	502.71	0.00	0.00	0.00	0.00
ENST00000574730.5	ENSG00000127564.16	1806	1591.62	4.13	0.11	0.08	4.88
ENST00000575040.1	ENSG00000127564.16	605	390.91	7.95	0.90	0.65	38.27
ENST00000575632.5	ENSG00000127564.16	979	764.62	0.00	0.00	0.00	0.00
ENST00000575981.1	ENSG00000127564.16	910	695.62	10.84	0.69	0.50	29.33
ENST00000576268.1	ENSG00000127564.16	1091	876.62	0.00	0.00	0.00	0.00
ENST00000319070.2	ENSG00000127578.6	2028	1813.62	0.41	0.01	0.01	13.77
ENST00000573440.1	ENSG00000127578.6	4878	4663.62	6.59	0.06	0.05	86.23
ENST00000248142.7	ENSG00000127580.15	2763	2548.62	0.00	0.00	0.00	0.00
ENST00000293883.8	ENSG00000127580.15	3245	3030.62	129.09	1.88	1.36	85.90
ENST00000567014.1	ENSG00000127580.15	757	542.67	3.80	0.31	0.22	14.10
ENST00000324361.9	ENSG00000127585.11	3411	3196.62	0.00	0.00	0.00	0.00
ENST00000397621.5	ENSG00000127585.11	3547	3332.62	0.00	0.00	0.00	0.00
ENST00000562563.1	ENSG00000127585.11	2257	2042.62	11.74	0.25	0.18	37.42
ENST00000562585.1	ENSG00000127585.11	173	9.29	0.00	0.00	0.00	0.00
ENST00000562648.2	ENSG00000127585.11	2531	2316.62	22.26	0.42	0.31	62.58
ENST00000262315.13	ENSG00000127586.16	3090	2875.62	12.75	0.20	0.14	14.21
ENST00000317063.10	ENSG00000127586.16	2988	2773.62	0.00	0.00	0.00	0.00
ENST00000426047.1	ENSG00000127586.16	790	575.66	0.00	0.00	0.00	0.00
ENST00000440239.5	ENSG00000127586.16	1801	1586.62	0.00	0.00	0.00	0.00
ENST00000455171.6	ENSG00000127586.16	3172	2957.62	0.00	0.00	0.00	0.00
ENST00000461268.5	ENSG00000127586.16	814	599.64	3.28	0.24	0.17	17.52
ENST00000464728.5	ENSG00000127586.16	4088	3873.62	34.17	0.39	0.28	28.26
ENST00000471202.5	ENSG00000127586.16	4494	4279.62	49.33	0.51	0.37	36.93
ENST00000479976.5	ENSG00000127586.16	1110	895.62	0.00	0.00	0.00	0.00
ENST00000484349.1	ENSG00000127586.16	568	354.05	0.00	0.00	0.00	0.00
ENST00000491530.5	ENSG00000127586.16	819	604.64	0.00	0.00	0.00	0.00
ENST00000493715.1	ENSG00000127586.16	691	476.73	0.46	0.04	0.03	3.08
ENST00000498439.1	ENSG00000127586.16	673	458.76	0.00	0.00	0.00	0.00
ENST00000563545.1	ENSG00000127586.16	569	355.04	0.00	0.00	0.00	0.00
ENST00000564940.2	ENSG00000127586.16	197	20.03	0.00	0.00	0.00	0.00
ENST00000565787.1	ENSG00000127586.16	607	392.90	0.00	0.00	0.00	0.00
ENST00000567620.1	ENSG00000127586.16	701	486.72	0.00	0.00	0.00	0.00
ENST00000569270.5	ENSG00000127586.16	711	496.71	0.00	0.00	0.00	0.00
ENST00000570058.5	ENSG00000127586.16	471	257.92	0.00	0.00	0.00	0.00
ENST00000631357.2	ENSG00000127586.16	3555	3340.62	0.00	0.00	0.00	0.00
ENST00000248150.4	ENSG00000127588.4	984	769.62	0.00	0.00	0.00	0.00
ENST00000248151.4	ENSG00000127589.4	1335	1120.62	88.41	3.49	2.52	71.01
ENST00000518096.1	ENSG00000127589.4	1646	1431.62	46.12	1.42	1.03	28.99
ENST00000289893.8	ENSG00000127603.23	19141	18926.62	733.21	1.71	1.24	1.20
ENST00000360115.8	ENSG00000127603.23	2824	2609.62	853.15	14.44	10.45	10.15
ENST00000361689.6	ENSG00000127603.23	17538	17323.62	2313.72	5.90	4.27	4.15
ENST00000372915.7	ENSG00000127603.23	23440	23225.62	0.00	0.00	0.00	0.00
ENST00000372925.6	ENSG00000127603.23	14496	14281.62	4505.48	13.94	10.09	9.80
ENST00000422234.2	ENSG00000127603.23	477	263.83	0.00	0.00	0.00	0.00
ENST00000442046.5	ENSG00000127603.23	2299	2084.62	461.22	9.78	7.07	6.87
ENST00000446276.5	ENSG00000127603.23	2559	2344.62	0.00	0.00	0.00	0.00
ENST00000462103.1	ENSG00000127603.23	627	412.85	56.86	6.08	4.40	4.28
ENST00000462496.5	ENSG00000127603.23	526	312.31	167.97	23.76	17.20	16.70
ENST00000467673.5	ENSG00000127603.23	792	577.65	22.69	1.74	1.26	1.22
ENST00000469366.1	ENSG00000127603.23	460	247.10	0.00	0.00	0.00	0.00
ENST00000469490.1	ENSG00000127603.23	842	627.64	276.28	19.45	14.07	13.67
ENST00000472385.1	ENSG00000127603.23	500	286.54	1.04	0.16	0.12	0.11
ENST00000473843.1	ENSG00000127603.23	598	383.93	24.63	2.83	2.05	1.99
ENST00000476350.1	ENSG00000127603.23	5304	5089.62	38.42	0.33	0.24	0.23
ENST00000480624.5	ENSG00000127603.23	642	427.81	0.00	0.00	0.00	0.00
ENST00000482035.2	ENSG00000127603.23	1085	870.62	18.13	0.92	0.67	0.65
ENST00000484393.1	ENSG00000127603.23	750	535.68	10.28	0.85	0.61	0.60
ENST00000484793.5	ENSG00000127603.23	834	619.64	0.00	0.00	0.00	0.00
ENST00000485063.1	ENSG00000127603.23	438	225.54	3.67	0.72	0.52	0.51
ENST00000487656.1	ENSG00000127603.23	323	116.41	62.75	23.81	17.23	16.74
ENST00000494012.1	ENSG00000127603.23	667	452.77	3.52	0.34	0.25	0.24
ENST00000496360.5	ENSG00000127603.23	2080	1865.62	225.27	5.33	3.86	3.75
ENST00000496804.5	ENSG00000127603.23	5065	4850.62	64.85	0.59	0.43	0.42
ENST00000497807.1	ENSG00000127603.23	2689	2474.62	140.43	2.51	1.81	1.76
ENST00000497964.1	ENSG00000127603.23	4160	3945.62	243.75	2.73	1.98	1.92
ENST00000524432.5	ENSG00000127603.23	4338	4123.62	6.72	0.07	0.05	0.05
ENST00000528611.1	ENSG00000127603.23	380	169.49	3.00	0.78	0.57	0.55
ENST00000530262.5	ENSG00000127603.23	6257	6042.62	0.00	0.00	0.00	0.00
ENST00000530275.2	ENSG00000127603.23	7410	7195.62	550.14	3.38	2.44	2.37
ENST00000564288.5	ENSG00000127603.23	24828	24613.62	49.81	0.09	0.06	0.06
ENST00000567887.5	ENSG00000127603.23	24319	24104.62	0.00	0.00	0.00	0.00
ENST00000602421.5	ENSG00000127603.23	1423	1208.62	0.00	0.00	0.00	0.00
ENST00000344626.8	ENSG00000127616.17	5392	5177.62	205.93	1.76	1.27	1.70
ENST00000413806.7	ENSG00000127616.17	5512	5297.62	0.00	0.00	0.00	0.00
ENST00000429416.7	ENSG00000127616.17	5691	5476.62	0.00	0.00	0.00	0.00
ENST00000444061.7	ENSG00000127616.17	4938	4723.62	1635.34	15.30	11.07	14.78
ENST00000450717.7	ENSG00000127616.17	5506	5291.62	291.35	2.43	1.76	2.35
ENST00000538456.3	ENSG00000127616.17	738	523.69	68.72	5.80	4.20	5.60
ENST00000541122.6	ENSG00000127616.17	5139	4924.62	0.00	0.00	0.00	0.00
ENST00000585799.5	ENSG00000127616.17	3842	3627.62	177.35	2.16	1.56	2.09
ENST00000586122.5	ENSG00000127616.17	512	298.42	0.00	0.00	0.00	0.00
ENST00000586892.1	ENSG00000127616.17	559	345.09	25.60	3.28	2.37	3.17
ENST00000586921.1	ENSG00000127616.17	569	355.04	164.53	20.47	14.82	19.78
ENST00000586985.1	ENSG00000127616.17	534	320.25	0.00	0.00	0.00	0.00
ENST00000587988.5	ENSG00000127616.17	552	338.13	51.72	6.76	4.89	6.53
ENST00000589677.5	ENSG00000127616.17	5181	4966.62	8.86	0.08	0.06	0.08
ENST00000590574.5	ENSG00000127616.17	5282	5067.62	0.00	0.00	0.00	0.00
ENST00000591545.5	ENSG00000127616.17	5193	4978.62	163.55	1.45	1.05	1.40
ENST00000591595.5	ENSG00000127616.17	3377	3162.62	1106.23	15.45	11.18	14.93
ENST00000592158.1	ENSG00000127616.17	409	197.34	0.00	0.00	0.00	0.00
ENST00000592604.5	ENSG00000127616.17	2940	2725.62	1762.81	28.57	20.68	27.60
ENST00000159111.8	ENSG00000127663.14	5593	5378.62	80.59	0.66	0.48	4.60
ENST00000381759.8	ENSG00000127663.14	3058	2843.62	67.75	1.05	0.76	7.31
ENST00000536461.5	ENSG00000127663.14	5027	4812.62	308.73	2.83	2.05	19.69
ENST00000588166.1	ENSG00000127663.14	477	263.83	0.00	0.00	0.00	0.00
ENST00000588337.5	ENSG00000127663.14	504	290.50	44.92	6.83	4.94	47.45
ENST00000588361.1	ENSG00000127663.14	3039	2824.62	0.00	0.00	0.00	0.00
ENST00000588961.1	ENSG00000127663.14	560	346.09	0.00	0.00	0.00	0.00
ENST00000589104.5	ENSG00000127663.14	3470	3255.62	83.55	1.13	0.82	7.88
ENST00000592159.1	ENSG00000127663.14	411	199.27	0.00	0.00	0.00	0.00
ENST00000592175.5	ENSG00000127663.14	562	348.08	8.01	1.02	0.74	7.07
ENST00000611640.4	ENSG00000127663.14	5703	5488.62	2.44	0.02	0.01	0.14
ENST00000624683.1	ENSG00000127663.14	5076	4861.62	93.00	0.85	0.61	5.87
ENST00000248244.5	ENSG00000127666.9	2676	2461.62	708.28	12.71	9.20	56.14
ENST00000621756.1	ENSG00000127666.9	1650	1435.62	322.72	9.93	7.19	43.86
ENST00000248306.7	ENSG00000127720.7	2093	1878.62	42.68	1.00	0.73	31.19
ENST00000547357.5	ENSG00000127720.7	1665	1450.62	45.45	1.38	1.00	43.02
ENST00000547985.1	ENSG00000127720.7	558	344.10	1.43	0.18	0.13	5.71
ENST00000548200.5	ENSG00000127720.7	743	528.68	0.00	0.00	0.00	0.00
ENST00000548432.5	ENSG00000127720.7	753	538.68	0.00	0.00	0.00	0.00
ENST00000548569.5	ENSG00000127720.7	563	349.07	0.00	0.00	0.00	0.00
ENST00000550058.1	ENSG00000127720.7	568	354.05	0.00	0.00	0.00	0.00
ENST00000550298.1	ENSG00000127720.7	679	464.75	3.22	0.31	0.22	9.51
ENST00000551645.1	ENSG00000127720.7	730	515.69	3.97	0.34	0.25	10.57
ENST00000551722.1	ENSG00000127720.7	765	550.67	0.00	0.00	0.00	0.00
ENST00000552741.5	ENSG00000127720.7	537	323.23	0.00	0.00	0.00	0.00
ENST00000261796.3	ENSG00000127743.5	696	481.73	0.00	0.00	0.00	0.00
ENST00000505432.1	ENSG00000127743.5	629	414.84	1.00	0.11	0.08	38.43
ENST00000518814.1	ENSG00000127743.5	472	258.90	1.00	0.17	0.12	61.57
ENST00000248378.5	ENSG00000127774.6	653	438.79	29.67	2.99	2.16	92.68
ENST00000397133.2	ENSG00000127774.6	762	547.67	2.93	0.24	0.17	7.32
ENST00000248384.1	ENSG00000127780.3	972	757.62	12.90	0.75	0.54	100.00
ENST00000263092.10	ENSG00000127804.12	5711	5496.62	433.73	3.49	2.52	39.74
ENST00000381977.3	ENSG00000127804.12	490	276.66	0.00	0.00	0.00	0.00
ENST00000571298.5	ENSG00000127804.12	624	409.85	0.00	0.00	0.00	0.00
ENST00000571332.5	ENSG00000127804.12	2644	2429.62	40.00	0.73	0.53	8.29
ENST00000571669.6	ENSG00000127804.12	5606	5391.62	196.33	1.61	1.16	18.34
ENST00000574623.1	ENSG00000127804.12	759	544.67	0.00	0.00	0.00	0.00
ENST00000574752.5	ENSG00000127804.12	1602	1387.62	0.00	0.00	0.00	0.00
ENST00000576556.5	ENSG00000127804.12	1944	1729.62	30.16	0.77	0.56	8.78
ENST00000576976.2	ENSG00000127804.12	575	361.02	0.00	0.00	0.00	0.00
ENST00000577148.1	ENSG00000127804.12	554	340.12	16.78	2.18	1.58	24.84
ENST00000248437.8	ENSG00000127824.13	2162	1947.62	11.13	0.25	0.18	3.63
ENST00000392088.6	ENSG00000127824.13	2499	2284.62	8.90	0.17	0.12	2.48
ENST00000398989.2	ENSG00000127824.13	615	400.88	0.00	0.00	0.00	0.00
ENST00000425551.1	ENSG00000127824.13	565	351.06	0.00	0.00	0.00	0.00
ENST00000427737.5	ENSG00000127824.13	940	725.62	0.00	0.00	0.00	0.00
ENST00000447205.1	ENSG00000127824.13	648	433.80	0.00	0.00	0.00	0.00
ENST00000456818.5	ENSG00000127824.13	673	458.76	30.28	2.92	2.11	41.98
ENST00000462806.5	ENSG00000127824.13	804	589.65	20.30	1.52	1.10	21.90
ENST00000475683.1	ENSG00000127824.13	753	538.68	8.16	0.67	0.48	9.64
ENST00000498660.1	ENSG00000127824.13	790	575.66	18.44	1.42	1.02	20.38
ENST00000248444.9	ENSG00000127831.10	6531	6316.62	5.62	0.04	0.03	100.00
ENST00000392114.6	ENSG00000127831.10	1968	1753.62	0.00	0.00	0.00	0.00
ENST00000419986.1	ENSG00000127831.10	639	424.82	0.00	0.00	0.00	0.00
ENST00000440053.1	ENSG00000127831.10	1454	1239.62	0.00	0.00	0.00	0.00
ENST00000454069.5	ENSG00000127831.10	532	318.26	0.00	0.00	0.00	0.00
ENST00000248450.8	ENSG00000127837.9	1886	1671.62	20.55	0.54	0.39	9.32
ENST00000420660.5	ENSG00000127837.9	1761	1546.62	47.77	1.36	0.99	23.40
ENST00000422731.1	ENSG00000127837.9	742	527.68	6.96	0.58	0.42	10.00
ENST00000444053.5	ENSG00000127837.9	1804	1589.62	7.62	0.21	0.15	3.63
ENST00000447885.1	ENSG00000127837.9	671	456.76	0.00	0.00	0.00	0.00
ENST00000461911.1	ENSG00000127837.9	567	353.05	8.33	1.04	0.75	17.87
ENST00000465442.1	ENSG00000127837.9	1016	801.62	4.43	0.24	0.18	4.18
ENST00000475678.5	ENSG00000127837.9	2270	2055.62	66.92	1.44	1.04	24.67
ENST00000489767.5	ENSG00000127837.9	1833	1618.62	0.00	0.00	0.00	0.00
ENST00000494720.5	ENSG00000127837.9	1134	919.62	8.42	0.40	0.29	6.94
ENST00000248451.7	ENSG00000127838.13	758	543.67	190.52	15.48	11.20	40.74
ENST00000258362.7	ENSG00000127838.13	2991	2776.62	1270.00	20.21	14.62	53.17
ENST00000273077.8	ENSG00000127838.13	3021	2806.62	0.00	0.00	0.00	0.00
ENST00000436005.2	ENSG00000127838.13	978	763.62	0.00	0.00	0.00	0.00
ENST00000469689.1	ENSG00000127838.13	1372	1157.62	17.48	0.67	0.48	1.76
ENST00000472650.1	ENSG00000127838.13	472	258.90	0.00	0.00	0.00	0.00
ENST00000483797.1	ENSG00000127838.13	209	26.78	1.00	1.65	1.19	4.34
ENST00000494954.1	ENSG00000127838.13	248	53.35	0.00	0.00	0.00	0.00
ENST00000248484.8	ENSG00000127863.15	3276	3061.62	4253.09	61.38	44.41	67.53
ENST00000382258.8	ENSG00000127863.15	1625	1410.62	109.34	3.42	2.48	3.77
ENST00000382263.3	ENSG00000127863.15	4151	3936.62	2249.79	25.25	18.27	27.78
ENST00000403372.6	ENSG00000127863.15	4277	4062.62	76.79	0.84	0.60	0.92
ENST00000464735.1	ENSG00000127863.15	660	445.78	0.00	0.00	0.00	0.00
ENST00000346166.7	ENSG00000127870.16	3282	3067.62	2107.26	30.35	21.96	62.92
ENST00000381570.7	ENSG00000127870.16	3398	3183.62	0.00	0.00	0.00	0.00
ENST00000381588.8	ENSG00000127870.16	3706	3491.62	136.33	1.73	1.25	3.58
ENST00000468480.5	ENSG00000127870.16	1105	890.62	0.00	0.00	0.00	0.00
ENST00000474280.1	ENSG00000127870.16	333	125.51	1.00	0.35	0.25	0.73
ENST00000476347.1	ENSG00000127870.16	633	418.83	3.37	0.36	0.26	0.74
ENST00000498039.5	ENSG00000127870.16	855	640.63	224.04	15.45	11.18	32.03
ENST00000368547.3	ENSG00000127884.4	1617	1402.62	305.00	9.61	6.95	100.00
ENST00000537055.3	ENSG00000127903.13	3450	3235.62	0.00	0.00	0.00	0.00
ENST00000601659.1	ENSG00000127903.13	507	293.47	0.00	0.00	0.00	0.00
ENST00000356239.7	ENSG00000127914.16	12471	12256.62	14377.61	51.83	37.50	16.03
ENST00000358100.6	ENSG00000127914.16	10309	10094.62	1370.20	6.00	4.34	1.86
ENST00000359028.6	ENSG00000127914.16	12247	12032.62	762.77	2.80	2.03	0.87
ENST00000394534.6	ENSG00000127914.16	5652	5437.62	1246.96	10.13	7.33	3.13
ENST00000394564.5	ENSG00000127914.16	1356	1141.62	3831.95	148.30	107.32	45.88
ENST00000435423.1	ENSG00000127914.16	1904	1689.62	620.81	16.23	11.75	5.02
ENST00000438114.1	ENSG00000127914.16	696	481.73	832.28	76.33	55.24	23.62
ENST00000463118.1	ENSG00000127914.16	891	676.62	14.03	0.92	0.66	0.28
ENST00000484815.1	ENSG00000127914.16	671	456.76	2.23	0.22	0.16	0.07
ENST00000486313.1	ENSG00000127914.16	584	369.98	4.97	0.59	0.43	0.18
ENST00000487258.5	ENSG00000127914.16	3983	3768.62	323.81	3.80	2.75	1.17
ENST00000487692.1	ENSG00000127914.16	869	654.63	20.57	1.39	1.00	0.43
ENST00000491695.1	ENSG00000127914.16	1389	1174.62	0.00	0.00	0.00	0.00
ENST00000493453.1	ENSG00000127914.16	6020	5805.62	274.39	2.09	1.51	0.65
ENST00000493976.1	ENSG00000127914.16	724	509.70	7.33	0.64	0.46	0.20
ENST00000619023.4	ENSG00000127914.16	6006	5791.62	257.09	1.96	1.42	0.61
ENST00000248564.5	ENSG00000127920.5	3055	2840.62	24.00	0.37	0.27	100.00
ENST00000248566.3	ENSG00000127922.9	1314	1099.62	412.68	16.58	12.00	21.77
ENST00000356686.2	ENSG00000127922.9	2667	2452.62	0.00	0.00	0.00	0.00
ENST00000413065.5	ENSG00000127922.9	661	446.78	13.08	1.29	0.94	1.70
ENST00000417009.5	ENSG00000127922.9	350	141.21	122.65	38.38	27.77	50.38
ENST00000444799.5	ENSG00000127922.9	1590	1375.62	26.32	0.85	0.61	1.11
ENST00000449279.5	ENSG00000127922.9	699	484.73	2.09	0.19	0.14	0.25
ENST00000466986.5	ENSG00000127922.9	507	293.47	2.46	0.37	0.27	0.49
ENST00000476463.1	ENSG00000127922.9	427	214.81	0.00	0.00	0.00	0.00
ENST00000482389.1	ENSG00000127922.9	2773	2558.62	68.72	1.19	0.86	1.56
ENST00000488005.5	ENSG00000127922.9	775	560.66	0.00	0.00	0.00	0.00
ENST00000493858.5	ENSG00000127922.9	2707	2492.62	0.00	0.00	0.00	0.00
ENST00000606019.5	ENSG00000127922.9	1577	1362.62	3.06	0.10	0.07	0.13
ENST00000611360.4	ENSG00000127922.9	577	363.01	0.00	0.00	0.00	0.00
ENST00000613919.4	ENSG00000127922.9	610	395.89	1.10	0.12	0.09	0.16
ENST00000615352.4	ENSG00000127922.9	2637	2422.62	2.23	0.04	0.03	0.05
ENST00000616956.1	ENSG00000127922.9	575	361.02	0.00	0.00	0.00	0.00
ENST00000617133.4	ENSG00000127922.9	591	376.95	0.00	0.00	0.00	0.00
ENST00000618028.4	ENSG00000127922.9	528	314.29	0.00	0.00	0.00	0.00
ENST00000618105.4	ENSG00000127922.9	544	330.18	1.12	0.15	0.11	0.20
ENST00000619259.4	ENSG00000127922.9	462	249.06	1.16	0.21	0.15	0.27
ENST00000622128.1	ENSG00000127922.9	549	335.15	0.00	0.00	0.00	0.00
ENST00000622838.4	ENSG00000127922.9	885	670.63	0.00	0.00	0.00	0.00
ENST00000623498.3	ENSG00000127922.9	582	367.99	93.61	11.24	8.13	14.75
ENST00000623693.3	ENSG00000127922.9	729	514.70	63.71	5.47	3.96	7.18
ENST00000248572.9	ENSG00000127928.12	720	505.70	0.00	0.00	0.00	0.00
ENST00000428834.1	ENSG00000127928.12	731	516.69	0.00	0.00	0.00	0.00
ENST00000429473.1	ENSG00000127928.12	538	324.22	2.00	0.27	0.20	39.58
ENST00000430875.1	ENSG00000127928.12	628	413.84	1.98	0.21	0.15	30.63
ENST00000455502.5	ENSG00000127928.12	1943	1728.62	8.02	0.21	0.15	29.79
ENST00000336926.10	ENSG00000127946.16	8013	7798.62	3112.57	17.63	12.76	47.29
ENST00000404944.3	ENSG00000127946.16	728	513.70	70.26	6.04	4.37	16.21
ENST00000420909.1	ENSG00000127946.16	583	368.98	7.50	0.90	0.65	2.41
ENST00000434438.6	ENSG00000127946.16	7066	6851.62	8.05	0.05	0.04	0.14
ENST00000479835.1	ENSG00000127946.16	503	289.51	26.00	3.97	2.87	10.64
ENST00000485723.1	ENSG00000127946.16	419	207.03	1.00	0.21	0.15	0.57
ENST00000616821.4	ENSG00000127946.16	3120	2905.62	557.62	8.48	6.14	22.74
ENST00000248594.10	ENSG00000127947.15	3406	3191.62	1202.12	16.64	12.04	3.83
ENST00000407343.3	ENSG00000127947.15	704	489.72	1.29	0.12	0.08	0.03
ENST00000415482.6	ENSG00000127947.15	2316	2101.62	9810.34	206.24	149.25	47.43
ENST00000418110.5	ENSG00000127947.15	564	350.07	0.00	0.00	0.00	0.00
ENST00000433369.6	ENSG00000127947.15	552	338.13	0.00	0.00	0.00	0.00
ENST00000435495.6	ENSG00000127947.15	2526	2311.62	340.78	6.51	4.71	1.50
ENST00000440186.5	ENSG00000127947.15	159	4.97	0.00	0.00	0.00	0.00
ENST00000447995.2	ENSG00000127947.15	572	358.03	70.07	8.65	6.26	1.99
ENST00000460731.5	ENSG00000127947.15	582	367.99	170.95	20.53	14.85	4.72
ENST00000464313.1	ENSG00000127947.15	551	337.14	885.86	116.09	84.01	26.70
ENST00000481154.1	ENSG00000127947.15	630	415.84	58.00	6.16	4.46	1.42
ENST00000494248.1	ENSG00000127947.15	470	256.93	275.79	47.42	34.32	10.91
ENST00000519553.1	ENSG00000127947.15	395	183.84	6.00	1.44	1.04	0.33
ENST00000520947.1	ENSG00000127947.15	664	449.77	49.79	4.89	3.54	1.12
ENST00000522115.6	ENSG00000127947.15	642	427.81	0.00	0.00	0.00	0.00
ENST00000523952.5	ENSG00000127947.15	500	286.54	1.01	0.16	0.11	0.04
ENST00000394893.5	ENSG00000127948.14	2532	2317.62	79.28	1.51	1.09	4.51
ENST00000412064.6	ENSG00000127948.14	1044	829.62	0.00	0.00	0.00	0.00
ENST00000412521.5	ENSG00000127948.14	586	371.97	0.00	0.00	0.00	0.00
ENST00000414186.5	ENSG00000127948.14	548	334.16	0.00	0.00	0.00	0.00
ENST00000418341.1	ENSG00000127948.14	736	521.69	1.01	0.09	0.06	0.25
ENST00000421059.1	ENSG00000127948.14	631	416.84	0.00	0.00	0.00	0.00
ENST00000426184.1	ENSG00000127948.14	565	351.06	0.00	0.00	0.00	0.00
ENST00000432753.5	ENSG00000127948.14	561	347.08	0.00	0.00	0.00	0.00
ENST00000439269.1	ENSG00000127948.14	1858	1643.62	0.00	0.00	0.00	0.00
ENST00000439297.1	ENSG00000127948.14	569	355.04	1.00	0.12	0.09	0.37
ENST00000439963.5	ENSG00000127948.14	625	410.85	0.00	0.00	0.00	0.00
ENST00000447222.5	ENSG00000127948.14	2332	2117.62	23.88	0.50	0.36	1.49
ENST00000448410.5	ENSG00000127948.14	1104	889.62	8.30	0.41	0.30	1.23
ENST00000449920.5	ENSG00000127948.14	283	81.39	0.00	0.00	0.00	0.00
ENST00000453773.5	ENSG00000127948.14	498	284.57	0.00	0.00	0.00	0.00
ENST00000454934.5	ENSG00000127948.14	2295	2080.62	0.00	0.00	0.00	0.00
ENST00000460892.1	ENSG00000127948.14	603	388.91	169.01	19.20	13.89	57.34
ENST00000461988.5	ENSG00000127948.14	2522	2307.62	326.55	6.25	4.52	18.67
ENST00000471238.5	ENSG00000127948.14	600	385.92	16.56	1.90	1.37	5.66
ENST00000475509.1	ENSG00000127948.14	590	375.96	0.00	0.00	0.00	0.00
ENST00000487247.5	ENSG00000127948.14	853	638.63	17.93	1.24	0.90	3.70
ENST00000493973.1	ENSG00000127948.14	1028	813.62	3.30	0.18	0.13	0.54
ENST00000495770.1	ENSG00000127948.14	559	345.09	0.00	0.00	0.00	0.00
ENST00000496888.5	ENSG00000127948.14	939	724.62	34.16	2.08	1.51	6.22
ENST00000582622.1	ENSG00000127948.14	73	0.00	0.00	0.00	0.00	0.00
ENST00000248598.5	ENSG00000127951.6	4261	4046.62	8119.74	88.65	64.15	75.54
ENST00000637771.1	ENSG00000127951.6	989	774.62	503.26	28.70	20.77	24.46
ENST00000248600.5	ENSG00000127952.16	1415	1200.62	36.61	1.35	0.97	3.36
ENST00000340062.9	ENSG00000127952.16	953	738.62	5.56	0.33	0.24	0.83
ENST00000359697.7	ENSG00000127952.16	1374	1159.62	57.94	2.21	1.60	5.51
ENST00000360591.7	ENSG00000127952.16	1127	912.62	0.00	0.00	0.00	0.00
ENST00000430497.5	ENSG00000127952.16	651	436.80	49.03	4.96	3.59	12.38
ENST00000431581.5	ENSG00000127952.16	1147	932.62	162.94	7.72	5.59	19.26
ENST00000438695.5	ENSG00000127952.16	764	549.67	18.15	1.46	1.06	3.64
ENST00000451157.1	ENSG00000127952.16	1570	1355.62	13.83	0.45	0.33	1.12
ENST00000454618.5	ENSG00000127952.16	663	448.78	77.47	7.63	5.52	19.03
ENST00000460184.2	ENSG00000127952.16	636	421.83	92.23	9.66	6.99	24.11
ENST00000474328.5	ENSG00000127952.16	606	391.90	38.24	4.31	3.12	10.76
ENST00000301959.9	ENSG00000127954.12	2321	2106.62	19.93	0.42	0.30	26.97
ENST00000380079.8	ENSG00000127954.12	9988	9773.62	230.22	1.04	0.75	67.14
ENST00000414498.1	ENSG00000127954.12	2332	2117.62	4.38	0.09	0.07	5.89
ENST00000351004.7	ENSG00000127955.15	3347	3132.62	131.04	1.85	1.34	9.38
ENST00000418742.5	ENSG00000127955.15	607	392.90	55.81	6.28	4.54	31.84
ENST00000442586.1	ENSG00000127955.15	539	325.21	0.00	0.00	0.00	0.00
ENST00000447650.1	ENSG00000127955.15	571	357.03	0.00	0.00	0.00	0.00
ENST00000457358.6	ENSG00000127955.15	1633	1418.62	310.42	9.67	7.00	49.05
ENST00000490206.1	ENSG00000127955.15	530	316.28	13.73	1.92	1.39	9.73
ENST00000394921.8	ENSG00000127957.16	1316	1101.62	164.68	6.60	4.78	5.01
ENST00000418756.5	ENSG00000127957.16	1490	1275.62	0.00	0.00	0.00	0.00
ENST00000422064.1	ENSG00000127957.16	567	353.05	0.00	0.00	0.00	0.00
ENST00000430602.5	ENSG00000127957.16	1005	790.62	1834.54	102.52	74.19	77.78
ENST00000437568.6	ENSG00000127957.16	1185	970.62	48.82	2.22	1.61	1.69
ENST00000438326.2	ENSG00000127957.16	229	39.63	5.39	6.01	4.35	4.56
ENST00000529061.5	ENSG00000127957.16	1254	1039.62	154.87	6.58	4.76	4.99
ENST00000533167.5	ENSG00000127957.16	637	422.82	75.25	7.86	5.69	5.97
ENST00000248633.8	ENSG00000127980.15	4385	4170.62	347.72	3.68	2.67	9.59
ENST00000422866.1	ENSG00000127980.15	734	519.69	8.03	0.68	0.49	1.78
ENST00000428214.5	ENSG00000127980.15	3681	3466.62	872.09	11.11	8.04	28.95
ENST00000438045.5	ENSG00000127980.15	3329	3114.62	0.00	0.00	0.00	0.00
ENST00000469417.1	ENSG00000127980.15	585	370.98	68.60	8.17	5.91	21.28
ENST00000476923.1	ENSG00000127980.15	427	214.81	2.29	0.47	0.34	1.23
ENST00000477342.1	ENSG00000127980.15	754	539.68	42.77	3.50	2.53	9.12
ENST00000484913.5	ENSG00000127980.15	4051	3836.62	290.00	3.34	2.42	8.70
ENST00000496092.1	ENSG00000127980.15	336	128.26	0.00	0.00	0.00	0.00
ENST00000496420.5	ENSG00000127980.15	5333	5118.62	861.57	7.44	5.38	19.37
ENST00000351870.7	ENSG00000127989.13	1997	1782.62	217.55	5.39	3.90	14.33
ENST00000406735.6	ENSG00000127989.13	1639	1424.62	209.38	6.49	4.70	17.25
ENST00000419292.1	ENSG00000127989.13	3882	3667.62	114.37	1.38	1.00	3.66
ENST00000425936.1	ENSG00000127989.13	720	505.70	33.49	2.93	2.12	7.77
ENST00000442961.1	ENSG00000127989.13	554	340.12	157.38	20.44	14.79	54.32
ENST00000454222.5	ENSG00000127989.13	380	169.49	0.00	0.00	0.00	0.00
ENST00000456229.1	ENSG00000127989.13	581	366.99	0.00	0.00	0.00	0.00
ENST00000481516.1	ENSG00000127989.13	469	255.95	5.82	1.01	0.73	2.67
ENST00000265735.11	ENSG00000127990.15	1694	1479.62	2889.53	86.28	62.44	37.03
ENST00000415788.2	ENSG00000127990.15	1871	1656.62	286.75	7.65	5.53	3.28
ENST00000425444.1	ENSG00000127990.15	597	382.93	5.41	0.62	0.45	0.27
ENST00000428696.6	ENSG00000127990.15	1409	1194.62	306.09	11.32	8.19	4.86
ENST00000437425.6	ENSG00000127990.15	1508	1293.62	667.10	22.78	16.49	9.78
ENST00000445866.6	ENSG00000127990.15	1666	1451.62	31.59	0.96	0.70	0.41
ENST00000447873.5	ENSG00000127990.15	1597	1382.62	0.00	0.00	0.00	0.00
ENST00000450385.5	ENSG00000127990.15	815	600.64	0.00	0.00	0.00	0.00
ENST00000462731.1	ENSG00000127990.15	351	142.14	255.94	79.55	57.57	34.14
ENST00000472326.2	ENSG00000127990.15	453	240.22	129.60	23.84	17.25	10.23
ENST00000522045.5	ENSG00000127990.15	408	196.37	0.00	0.00	0.00	0.00
ENST00000265732.9	ENSG00000127993.15	1742	1527.62	393.38	11.38	8.23	78.69
ENST00000481551.5	ENSG00000127993.15	4093	3878.62	189.11	2.15	1.56	14.90
ENST00000496410.1	ENSG00000127993.15	715	500.71	10.51	0.93	0.67	6.41
ENST00000297273.8	ENSG00000127995.16	3942	3727.62	346.26	4.10	2.97	71.44
ENST00000417387.1	ENSG00000127995.16	352	143.08	0.00	0.00	0.00	0.00
ENST00000443644.1	ENSG00000127995.16	641	426.82	0.00	0.00	0.00	0.00
ENST00000447923.5	ENSG00000127995.16	532	318.26	0.00	0.00	0.00	0.00
ENST00000471944.5	ENSG00000127995.16	2263	2048.62	33.55	0.72	0.52	12.59
ENST00000489196.1	ENSG00000127995.16	2199	1984.62	41.19	0.92	0.66	15.96
ENST00000221355.10	ENSG00000128000.15	3538	3323.62	132.65	1.76	1.28	9.66
ENST00000434248.5	ENSG00000128000.15	8665	8450.62	121.92	0.64	0.46	3.49
ENST00000593605.1	ENSG00000128000.15	509	295.45	18.14	2.71	1.96	14.86
ENST00000594811.1	ENSG00000128000.15	444	231.40	59.01	11.27	8.15	61.71
ENST00000595995.5	ENSG00000128000.15	393	181.92	0.00	0.00	0.00	0.00
ENST00000598845.5	ENSG00000128000.15	401	189.62	3.17	0.74	0.53	4.04
ENST00000617676.4	ENSG00000128000.15	8664	8449.62	218.11	1.14	0.83	6.25
ENST00000248668.4	ENSG00000128011.4	3381	3166.62	22.00	0.31	0.22	100.00
ENST00000594045.1	ENSG00000128016.5	690	475.74	0.00	0.00	0.00	0.00
ENST00000594442.1	ENSG00000128016.5	1699	1484.62	0.00	0.00	0.00	0.00
ENST00000597629.1	ENSG00000128016.5	1786	1571.62	1374.00	38.63	27.95	100.00
ENST00000600033.1	ENSG00000128016.5	444	231.40	0.00	0.00	0.00	0.00
ENST00000264228.8	ENSG00000128039.10	4190	3975.62	1279.47	14.22	10.29	29.39
ENST00000505210.1	ENSG00000128039.10	768	553.67	278.01	22.18	16.05	45.85
ENST00000514398.1	ENSG00000128039.10	715	500.71	135.75	11.98	8.67	24.76
ENST00000248701.8	ENSG00000128040.10	613	398.88	0.00	0.00	0.00	0.00
ENST00000504762.1	ENSG00000128040.10	659	444.78	0.00	0.00	0.00	0.00
ENST00000506738.5	ENSG00000128040.10	763	548.67	0.00	0.00	0.00	0.00
ENST00000509707.1	ENSG00000128040.10	437	224.56	0.00	0.00	0.00	0.00
ENST00000616980.1	ENSG00000128040.10	677	462.75	0.00	0.00	0.00	0.00
ENST00000618802.3	ENSG00000128040.10	608	393.90	0.00	0.00	0.00	0.00
ENST00000631082.1	ENSG00000128040.10	392	180.96	0.00	0.00	0.00	0.00
ENST00000248706.4	ENSG00000128045.6	1995	1780.62	6.80	0.17	0.12	24.18
ENST00000505041.1	ENSG00000128045.6	1733	1518.62	18.20	0.53	0.38	75.82
ENST00000515677.1	ENSG00000128045.6	661	446.78	0.00	0.00	0.00	0.00
ENST00000264221.6	ENSG00000128050.8	3339	3124.62	2316.05	32.75	23.70	24.82
ENST00000399688.7	ENSG00000128050.8	3297	3082.62	1494.81	21.42	15.50	16.24
ENST00000504188.1	ENSG00000128050.8	491	277.65	0.00	0.00	0.00	0.00
ENST00000505164.5	ENSG00000128050.8	1514	1299.62	1891.50	64.30	46.53	48.73
ENST00000508554.1	ENSG00000128050.8	698	483.73	23.56	2.15	1.56	1.63
ENST00000510584.1	ENSG00000128050.8	557	343.10	22.22	2.86	2.07	2.17
ENST00000512576.2	ENSG00000128050.8	6480	6265.62	236.20	1.67	1.21	1.26
ENST00000514888.5	ENSG00000128050.8	3340	3125.62	481.63	6.81	4.93	5.16
ENST00000263923.4	ENSG00000128052.8	5831	5616.62	824.40	6.48	4.69	85.77
ENST00000509309.1	ENSG00000128052.8	687	472.74	2.38	0.22	0.16	2.94
ENST00000512566.1	ENSG00000128052.8	2037	1822.62	35.22	0.85	0.62	11.29
ENST00000264220.6	ENSG00000128059.8	3682	3467.62	2708.11	34.50	24.97	91.57
ENST00000425339.2	ENSG00000128059.8	4043	3828.62	275.36	3.18	2.30	8.43
ENST00000507648.5	ENSG00000128059.8	928	713.62	0.00	0.00	0.00	0.00
ENST00000507724.1	ENSG00000128059.8	563	349.07	0.00	0.00	0.00	0.00
ENST00000510643.5	ENSG00000128059.8	808	593.65	0.00	0.00	0.00	0.00
ENST00000248846.9	ENSG00000128159.11	5612	5397.62	200.26	1.64	1.19	13.36
ENST00000425018.1	ENSG00000128159.11	1509	1294.62	81.99	2.80	2.02	22.81
ENST00000434349.1	ENSG00000128159.11	830	615.64	0.00	0.00	0.00	0.00
ENST00000439308.6	ENSG00000128159.11	6078	5863.62	0.00	0.00	0.00	0.00
ENST00000473946.1	ENSG00000128159.11	1733	1518.62	82.89	2.41	1.75	19.66
ENST00000489511.5	ENSG00000128159.11	612	397.89	0.00	0.00	0.00	0.00
ENST00000491449.5	ENSG00000128159.11	4044	3829.62	107.13	1.24	0.89	10.08
ENST00000498611.5	ENSG00000128159.11	5274	5059.62	478.73	4.18	3.03	34.08
ENST00000395737.1	ENSG00000128165.8	535	321.24	0.00	0.00	0.00	0.00
ENST00000395738.2	ENSG00000128165.8	4276	4061.62	58.00	0.63	0.46	100.00
ENST00000248879.7	ENSG00000128185.9	1154	939.62	54.68	2.57	1.86	100.00
ENST00000405465.3	ENSG00000128185.9	962	747.62	0.00	0.00	0.00	0.00
ENST00000443409.1	ENSG00000128185.9	935	720.62	0.00	0.00	0.00	0.00
ENST00000351989.7	ENSG00000128191.14	4514	4299.62	201.81	2.07	1.50	11.10
ENST00000383024.6	ENSG00000128191.14	4419	4204.62	0.00	0.00	0.00	0.00
ENST00000407755.1	ENSG00000128191.14	4129	3914.62	78.00	0.88	0.64	4.71
ENST00000408439.3	ENSG00000128191.14	85	0.00	0.00	0.00	0.00	0.00
ENST00000457069.1	ENSG00000128191.14	770	555.67	0.00	0.00	0.00	0.00
ENST00000475941.1	ENSG00000128191.14	2669	2454.62	11.14	0.20	0.15	1.07
ENST00000485802.1	ENSG00000128191.14	555	341.11	9.07	1.18	0.85	6.29
ENST00000491892.1	ENSG00000128191.14	630	415.84	4.74	0.50	0.36	2.69
ENST00000495351.1	ENSG00000128191.14	508	294.46	8.75	1.31	0.95	7.03
ENST00000495826.5	ENSG00000128191.14	4695	4480.62	897.62	8.85	6.41	47.36
ENST00000498171.5	ENSG00000128191.14	3661	3446.62	287.87	3.69	2.67	19.75
ENST00000580330.1	ENSG00000128191.14	88	0.00	0.00	0.00	0.00	0.00
ENST00000215906.5	ENSG00000128203.6	3357	3142.62	18.66	0.26	0.19	100.00
ENST00000248948.3	ENSG00000128218.7	610	395.89	0.00	0.00	0.00	0.00
ENST00000398465.3	ENSG00000128218.7	503	289.51	0.00	0.00	0.00	0.00
ENST00000248958.4	ENSG00000128228.4	865	650.63	17.84	1.21	0.88	83.11
ENST00000466935.1	ENSG00000128228.4	601	386.92	2.16	0.25	0.18	16.89
ENST00000338911.6	ENSG00000128242.12	1782	1567.62	8.75	0.25	0.18	9.27
ENST00000401975.5	ENSG00000128242.12	1791	1576.62	0.00	0.00	0.00	0.00
ENST00000402321.5	ENSG00000128242.12	1908	1693.62	0.00	0.00	0.00	0.00
ENST00000402369.5	ENSG00000128242.12	1712	1497.62	0.00	0.00	0.00	0.00
ENST00000406361.5	ENSG00000128242.12	1819	1604.62	0.00	0.00	0.00	0.00
ENST00000406955.5	ENSG00000128242.12	1635	1420.62	0.00	0.00	0.00	0.00
ENST00000411821.5	ENSG00000128242.12	572	358.03	0.00	0.00	0.00	0.00
ENST00000416358.5	ENSG00000128242.12	582	367.99	9.29	1.12	0.81	41.93
ENST00000423299.5	ENSG00000128242.12	656	441.79	0.00	0.00	0.00	0.00
ENST00000423371.5	ENSG00000128242.12	639	424.82	0.00	0.00	0.00	0.00
ENST00000426220.5	ENSG00000128242.12	563	349.07	0.00	0.00	0.00	0.00
ENST00000427899.5	ENSG00000128242.12	533	319.25	0.00	0.00	0.00	0.00
ENST00000428682.5	ENSG00000128242.12	553	339.13	0.00	0.00	0.00	0.00
ENST00000431313.5	ENSG00000128242.12	851	636.63	0.00	0.00	0.00	0.00
ENST00000437282.5	ENSG00000128242.12	755	540.68	0.00	0.00	0.00	0.00
ENST00000441967.5	ENSG00000128242.12	894	679.62	19.96	1.30	0.94	48.79
ENST00000443136.5	ENSG00000128242.12	584	369.98	0.00	0.00	0.00	0.00
ENST00000445645.5	ENSG00000128242.12	567	353.05	0.00	0.00	0.00	0.00
ENST00000447224.5	ENSG00000128242.12	567	353.05	0.00	0.00	0.00	0.00
ENST00000448604.1	ENSG00000128242.12	575	361.02	0.00	0.00	0.00	0.00
ENST00000452827.5	ENSG00000128242.12	882	667.63	0.00	0.00	0.00	0.00
ENST00000453479.1	ENSG00000128242.12	639	424.82	0.00	0.00	0.00	0.00
ENST00000248975.5	ENSG00000128245.14	1825	1610.62	881.81	24.19	17.50	24.75
ENST00000397492.1	ENSG00000128245.14	1879	1664.62	35.86	0.95	0.69	0.97
ENST00000420430.1	ENSG00000128245.14	502	288.52	290.89	44.54	32.23	45.58
ENST00000443669.5	ENSG00000128245.14	822	607.64	0.00	0.00	0.00	0.00
ENST00000471374.1	ENSG00000128245.14	1735	1520.62	965.45	28.05	20.30	28.70
ENST00000479649.1	ENSG00000128245.14	662	447.78	0.00	0.00	0.00	0.00
ENST00000354373.2	ENSG00000128250.5	1496	1281.62	5.76	0.20	0.14	100.00
ENST00000248980.8	ENSG00000128253.13	1496	1281.62	0.00	0.00	0.00	0.00
ENST00000248983.8	ENSG00000128253.13	1474	1259.62	0.00	0.00	0.00	0.00
ENST00000400237.2	ENSG00000128253.13	2407	2192.62	2.24	0.05	0.03	0.60
ENST00000489846.1	ENSG00000128253.13	1149	934.62	129.22	6.11	4.42	81.34
ENST00000626996.2	ENSG00000128253.13	1445	1230.62	37.78	1.36	0.98	18.06
ENST00000628378.1	ENSG00000128253.13	1171	956.62	0.00	0.00	0.00	0.00
ENST00000484682.1	ENSG00000128254.12	568	354.05	0.00	0.00	0.00	0.00
ENST00000486651.1	ENSG00000128254.12	823	608.64	1.39	0.10	0.07	39.51
ENST00000623735.1	ENSG00000128254.12	1247	1032.62	3.61	0.15	0.11	60.49
ENST00000414583.6	ENSG00000128262.8	5018	4803.62	7.00	0.06	0.05	100.00
ENST00000419222.1	ENSG00000128262.8	770	555.67	0.00	0.00	0.00	0.00
ENST00000441984.1	ENSG00000128262.8	1285	1070.62	0.00	0.00	0.00	0.00
ENST00000479571.1	ENSG00000128266.8	581	366.99	3.78	0.46	0.33	4.37
ENST00000492538.1	ENSG00000128266.8	652	437.79	0.00	0.00	0.00	0.00
ENST00000615612.1	ENSG00000128266.8	3333	3118.62	703.22	9.96	7.21	95.63
ENST00000341184.6	ENSG00000128268.11	5062	4847.62	8.00	0.07	0.05	100.00
ENST00000418314.1	ENSG00000128268.11	552	338.13	0.00	0.00	0.00	0.00
ENST00000429402.1	ENSG00000128268.11	569	355.04	0.00	0.00	0.00	0.00
ENST00000337539.11	ENSG00000128271.21	2569	2354.62	0.00	0.00	0.00	0.00
ENST00000424232.5	ENSG00000128271.21	569	355.04	0.00	0.00	0.00	0.00
ENST00000436735.1	ENSG00000128271.21	669	454.77	0.00	0.00	0.00	0.00
ENST00000439591.1	ENSG00000128271.21	560	346.09	0.00	0.00	0.00	0.00
ENST00000444262.6	ENSG00000128271.21	1517	1302.62	3.53	0.12	0.09	18.87
ENST00000464977.5	ENSG00000128271.21	558	344.10	0.00	0.00	0.00	0.00
ENST00000467385.5	ENSG00000128271.21	549	335.15	0.00	0.00	0.00	0.00
ENST00000472248.5	ENSG00000128271.21	718	503.71	0.00	0.00	0.00	0.00
ENST00000486108.1	ENSG00000128271.21	926	711.62	0.00	0.00	0.00	0.00
ENST00000486351.1	ENSG00000128271.21	578	364.00	0.00	0.00	0.00	0.00
ENST00000496258.1	ENSG00000128271.21	689	474.74	0.00	0.00	0.00	0.00
ENST00000496497.1	ENSG00000128271.21	691	476.73	5.55	0.51	0.37	81.13
ENST00000610595.4	ENSG00000128271.21	2736	2521.62	0.00	0.00	0.00	0.00
ENST00000611543.4	ENSG00000128271.21	2412	2197.62	0.00	0.00	0.00	0.00
ENST00000618076.3	ENSG00000128271.21	2630	2415.62	0.00	0.00	0.00	0.00
ENST00000337304.2	ENSG00000128272.14	2019	1804.62	265.13	6.49	4.70	4.24
ENST00000396680.2	ENSG00000128272.14	1419	1204.62	3959.78	145.23	105.10	94.78
ENST00000404241.6	ENSG00000128272.14	1910	1695.62	58.15	1.52	1.10	0.99
ENST00000249005.2	ENSG00000128274.15	2020	1805.62	9.00	0.22	0.16	60.04
ENST00000381278.3	ENSG00000128274.15	1935	1720.62	0.00	0.00	0.00	0.00
ENST00000401850.5	ENSG00000128274.15	2321	2106.62	0.00	0.00	0.00	0.00
ENST00000465765.2	ENSG00000128274.15	595	380.94	0.00	0.00	0.00	0.00
ENST00000483026.1	ENSG00000128274.15	515	301.40	1.00	0.15	0.11	39.96
ENST00000249007.4	ENSG00000128276.10	1488	1273.62	0.00	0.00	0.00	0.00
ENST00000397468.5	ENSG00000128276.10	1214	999.62	16.27	0.72	0.52	100.00
ENST00000249014.4	ENSG00000128283.6	2181	1966.62	8.54	0.19	0.14	52.63
ENST00000415670.1	ENSG00000128283.6	588	373.96	1.46	0.17	0.12	47.37
ENST00000430687.1	ENSG00000128283.6	720	505.70	0.00	0.00	0.00	0.00
ENST00000434728.1	ENSG00000128283.6	564	350.07	0.00	0.00	0.00	0.00
ENST00000349314.6	ENSG00000128284.19	2117	1902.62	128.92	2.99	2.17	22.32
ENST00000361710.6	ENSG00000128284.19	3563	3348.62	4.64	0.06	0.04	0.46
ENST00000397287.6	ENSG00000128284.19	3626	3411.62	0.00	0.00	0.00	0.00
ENST00000397289.6	ENSG00000128284.19	2214	1999.62	18.35	0.41	0.29	3.02
ENST00000397293.6	ENSG00000128284.19	2214	1999.62	18.35	0.41	0.29	3.02
ENST00000422426.5	ENSG00000128284.19	2327	2112.62	12.62	0.26	0.19	1.97
ENST00000424878.3	ENSG00000128284.19	1240	1025.62	34.42	1.48	1.07	11.05
ENST00000426939.6	ENSG00000128284.19	576	362.01	0.00	0.00	0.00	0.00
ENST00000432700.5	ENSG00000128284.19	2443	2228.62	15.73	0.31	0.23	2.32
ENST00000472303.1	ENSG00000128284.19	462	249.06	1.00	0.18	0.13	1.32
ENST00000485453.1	ENSG00000128284.19	477	263.83	0.00	0.00	0.00	0.00
ENST00000487355.5	ENSG00000128284.19	1005	790.62	17.70	0.99	0.72	7.37
ENST00000487423.5	ENSG00000128284.19	576	362.01	39.28	4.79	3.47	35.74
ENST00000487783.5	ENSG00000128284.19	547	333.16	0.00	0.00	0.00	0.00
ENST00000525184.1	ENSG00000128284.19	327	120.04	0.00	0.00	0.00	0.00
ENST00000528740.1	ENSG00000128284.19	361	151.50	1.00	0.29	0.21	2.17
ENST00000530895.5	ENSG00000128284.19	563	349.07	0.00	0.00	0.00	0.00
ENST00000531095.1	ENSG00000128284.19	295	91.63	2.00	0.96	0.70	7.19
ENST00000531195.1	ENSG00000128284.19	569	355.04	0.00	0.00	0.00	0.00
ENST00000533061.1	ENSG00000128284.19	538	324.22	2.00	0.27	0.20	2.03
ENST00000534251.1	ENSG00000128284.19	569	355.04	0.00	0.00	0.00	0.00
ENST00000249016.4	ENSG00000128285.4	2851	2636.62	38.52	0.65	0.47	37.60
ENST00000381433.2	ENSG00000128285.4	1219	1004.62	13.64	0.60	0.43	34.93
ENST00000465662.1	ENSG00000128285.4	574	360.02	3.84	0.47	0.34	27.47
ENST00000498400.1	ENSG00000128285.4	1267	1052.62	0.00	0.00	0.00	0.00
ENST00000338754.8	ENSG00000128294.15	5697	5482.62	102.67	0.83	0.60	13.87
ENST00000398110.6	ENSG00000128294.15	1968	1753.62	180.76	4.55	3.30	76.32
ENST00000403880.5	ENSG00000128294.15	2084	1869.62	0.00	0.00	0.00	0.00
ENST00000440953.5	ENSG00000128294.15	544	330.18	0.00	0.00	0.00	0.00
ENST00000442495.5	ENSG00000128294.15	586	371.97	0.00	0.00	0.00	0.00
ENST00000445720.1	ENSG00000128294.15	675	460.76	4.57	0.44	0.32	7.35
ENST00000450022.1	ENSG00000128294.15	544	330.18	0.00	0.00	0.00	0.00
ENST00000453117.1	ENSG00000128294.15	514	300.41	1.00	0.15	0.11	2.46
ENST00000454778.5	ENSG00000128294.15	582	367.99	0.00	0.00	0.00	0.00
ENST00000332536.9	ENSG00000128298.16	2065	1850.62	0.00	0.00	0.00	0.00
ENST00000381669.7	ENSG00000128298.16	2146	1931.62	17.67	0.40	0.29	43.68
ENST00000428572.1	ENSG00000128298.16	751	536.68	6.33	0.52	0.38	56.32
ENST00000341116.7	ENSG00000128309.16	1504	1289.62	0.00	0.00	0.00	0.00
ENST00000397225.2	ENSG00000128309.16	2116	1901.62	0.00	0.00	0.00	0.00
ENST00000401419.7	ENSG00000128309.16	1345	1130.62	0.00	0.00	0.00	0.00
ENST00000404393.5	ENSG00000128309.16	1329	1114.62	0.00	0.00	0.00	0.00
ENST00000404802.7	ENSG00000128309.16	1453	1238.62	0.00	0.00	0.00	0.00
ENST00000429360.5	ENSG00000128309.16	1331	1116.62	0.00	0.00	0.00	0.00
ENST00000485587.1	ENSG00000128309.16	5872	5657.62	1.00	0.01	0.01	100.00
ENST00000628507.1	ENSG00000128309.16	698	483.73	0.00	0.00	0.00	0.00
ENST00000249041.2	ENSG00000128310.2	1157	942.62	2.00	0.09	0.07	100.00
ENST00000249042.7	ENSG00000128311.13	1211	996.62	0.00	0.00	0.00	0.00
ENST00000403892.7	ENSG00000128311.13	1797	1582.62	0.00	0.00	0.00	0.00
ENST00000438203.1	ENSG00000128311.13	451	238.26	0.00	0.00	0.00	0.00
ENST00000622841.1	ENSG00000128311.13	1105	890.62	5.00	0.25	0.18	100.00
ENST00000249044.2	ENSG00000128313.2	1438	1223.62	2.00	0.07	0.05	100.00
ENST00000249053.3	ENSG00000128322.6	716	501.71	0.00	0.00	0.00	0.00
ENST00000330377.2	ENSG00000128322.6	901	686.62	0.00	0.00	0.00	0.00
ENST00000438703.1	ENSG00000128322.6	654	439.79	0.00	0.00	0.00	0.00
ENST00000249066.10	ENSG00000128335.13	2685	2470.62	0.00	0.00	0.00	0.00
ENST00000358502.9	ENSG00000128335.13	2551	2336.62	292.00	5.52	4.00	74.24
ENST00000451256.6	ENSG00000128335.13	1421	1206.62	0.00	0.00	0.00	0.00
ENST00000454728.5	ENSG00000128335.13	577	363.01	0.00	0.00	0.00	0.00
ENST00000473549.1	ENSG00000128335.13	579	365.00	0.00	0.00	0.00	0.00
ENST00000476579.1	ENSG00000128335.13	583	368.98	16.00	1.92	1.39	25.76
ENST00000484830.1	ENSG00000128335.13	527	313.30	0.00	0.00	0.00	0.00
ENST00000489186.1	ENSG00000128335.13	579	365.00	0.00	0.00	0.00	0.00
ENST00000529194.5	ENSG00000128335.13	611	396.89	0.00	0.00	0.00	0.00
ENST00000249071.10	ENSG00000128340.14	1482	1267.62	45.76	1.59	1.15	40.11
ENST00000401529.3	ENSG00000128340.14	569	355.04	0.00	0.00	0.00	0.00
ENST00000405484.5	ENSG00000128340.14	842	627.64	0.00	0.00	0.00	0.00
ENST00000406508.5	ENSG00000128340.14	893	678.62	22.84	1.49	1.08	37.40
ENST00000441619.5	ENSG00000128340.14	705	490.72	0.00	0.00	0.00	0.00
ENST00000469532.1	ENSG00000128340.14	752	537.68	0.00	0.00	0.00	0.00
ENST00000481215.1	ENSG00000128340.14	480	266.79	5.40	0.89	0.65	22.48
ENST00000249075.3	ENSG00000128342.4	3969	3754.62	35.00	0.41	0.30	100.00
ENST00000403987.3	ENSG00000128342.4	592	377.95	0.00	0.00	0.00	0.00
ENST00000249079.6	ENSG00000128346.10	1560	1345.62	0.00	0.00	0.00	0.00
ENST00000403026.5	ENSG00000128346.10	765	550.67	0.00	0.00	0.00	0.00
ENST00000403305.5	ENSG00000128346.10	1517	1302.62	0.00	0.00	0.00	0.00
ENST00000418863.5	ENSG00000128346.10	563	349.07	0.00	0.00	0.00	0.00
ENST00000422191.1	ENSG00000128346.10	758	543.67	0.00	0.00	0.00	0.00
ENST00000619227.4	ENSG00000128346.10	1777	1562.62	51.41	1.45	1.05	100.00
ENST00000249116.6	ENSG00000128383.12	1444	1229.62	2.06	0.07	0.05	100.00
ENST00000402255.5	ENSG00000128383.12	1478	1263.62	0.00	0.00	0.00	0.00
ENST00000488758.1	ENSG00000128383.12	344	135.64	0.00	0.00	0.00	0.00
ENST00000495988.1	ENSG00000128383.12	566	352.06	0.00	0.00	0.00	0.00
ENST00000618553.1	ENSG00000128383.12	1103	888.62	0.00	0.00	0.00	0.00
ENST00000308521.9	ENSG00000128394.16	2694	2479.62	288.03	5.13	3.71	53.83
ENST00000381565.2	ENSG00000128394.16	616	401.87	3.89	0.43	0.31	4.48
ENST00000476513.1	ENSG00000128394.16	730	515.69	46.39	3.97	2.88	41.69
ENST00000491387.1	ENSG00000128394.16	570	356.04	0.00	0.00	0.00	0.00
ENST00000466226.1	ENSG00000128408.8	702	487.72	0.00	0.00	0.00	0.00
ENST00000614167.1	ENSG00000128408.8	1479	1264.62	49.74	1.74	1.26	49.42
ENST00000621287.1	ENSG00000128408.8	643	428.81	17.26	1.78	1.29	50.58
ENST00000311208.12	ENSG00000128422.15	1524	1309.62	0.00	0.00	0.00	0.00
ENST00000463128.5	ENSG00000128422.15	697	482.73	0.00	0.00	0.00	0.00
ENST00000491673.1	ENSG00000128422.15	658	443.78	0.00	0.00	0.00	0.00
ENST00000493253.5	ENSG00000128422.15	1834	1619.62	0.00	0.00	0.00	0.00
ENST00000540235.5	ENSG00000128422.15	1438	1223.62	0.00	0.00	0.00	0.00
ENST00000577817.3	ENSG00000128422.15	695	480.73	0.00	0.00	0.00	0.00
ENST00000590038.1	ENSG00000128422.15	566	352.06	0.00	0.00	0.00	0.00
ENST00000261651.6	ENSG00000128438.10	4838	4623.62	0.00	0.00	0.00	0.00
ENST00000424239.5	ENSG00000128438.10	1573	1358.62	0.00	0.00	0.00	0.00
ENST00000582764.2	ENSG00000128438.10	1092	877.62	0.00	0.00	0.00	0.00
ENST00000249209.8	ENSG00000128463.12	852	637.63	203.43	14.10	10.20	3.67
ENST00000267750.8	ENSG00000128463.12	1036	821.62	4972.31	267.38	193.49	69.58
ENST00000557879.1	ENSG00000128463.12	1009	794.62	187.78	10.44	7.56	2.72
ENST00000557941.1	ENSG00000128463.12	1201	986.62	71.66	3.21	2.32	0.84
ENST00000558102.1	ENSG00000128463.12	543	329.19	191.32	25.68	18.58	6.68
ENST00000558205.5	ENSG00000128463.12	1006	791.62	704.78	39.34	28.46	10.24
ENST00000558810.1	ENSG00000128463.12	652	437.79	83.89	8.47	6.13	2.20
ENST00000559078.5	ENSG00000128463.12	599	384.93	0.00	0.00	0.00	0.00
ENST00000559421.1	ENSG00000128463.12	497	283.58	4.62	0.72	0.52	0.19
ENST00000560911.5	ENSG00000128463.12	579	365.00	0.00	0.00	0.00	0.00
ENST00000560947.1	ENSG00000128463.12	709	494.71	4.70	0.42	0.30	0.11
ENST00000561246.1	ENSG00000128463.12	2019	1804.62	249.37	6.11	4.42	1.59
ENST00000561372.1	ENSG00000128463.12	466	252.99	48.11	8.40	6.08	2.19
ENST00000461366.1	ENSG00000128482.15	3212	2997.62	12.00	0.18	0.13	100.00
ENST00000574149.6	ENSG00000128482.15	1083	868.62	0.00	0.00	0.00	0.00
ENST00000574782.1	ENSG00000128482.15	426	213.83	0.00	0.00	0.00	0.00
ENST00000575165.6	ENSG00000128482.15	540	326.21	0.00	0.00	0.00	0.00
ENST00000580109.1	ENSG00000128482.15	547	333.16	0.00	0.00	0.00	0.00
ENST00000261503.9	ENSG00000128487.16	3948	3733.62	168.40	1.99	1.44	64.13
ENST00000395522.6	ENSG00000128487.16	2982	2767.62	0.00	0.00	0.00	0.00
ENST00000395525.7	ENSG00000128487.16	2536	2321.62	0.18	0.00	0.00	0.11
ENST00000395527.8	ENSG00000128487.16	3363	3148.62	0.00	0.00	0.00	0.00
ENST00000395529.7	ENSG00000128487.16	4971	4756.62	3.39	0.03	0.02	1.01
ENST00000395530.6	ENSG00000128487.16	8133	7918.62	29.11	0.16	0.12	5.23
ENST00000413167.2	ENSG00000128487.16	574	360.02	2.96	0.36	0.26	11.71
ENST00000467722.2	ENSG00000128487.16	731	516.69	0.00	0.00	0.00	0.00
ENST00000472876.5	ENSG00000128487.16	614	399.88	0.00	0.00	0.00	0.00
ENST00000492188.1	ENSG00000128487.16	1190	975.62	9.70	0.44	0.32	14.14
ENST00000578153.1	ENSG00000128487.16	195	18.99	0.00	0.00	0.00	0.00
ENST00000578321.1	ENSG00000128487.16	433	220.66	0.00	0.00	0.00	0.00
ENST00000579688.1	ENSG00000128487.16	461	248.08	0.00	0.00	0.00	0.00
ENST00000580934.1	ENSG00000128487.16	462	249.06	0.00	0.00	0.00	0.00
ENST00000581399.5	ENSG00000128487.16	2249	2034.62	5.26	0.11	0.08	3.67
ENST00000581973.6	ENSG00000128487.16	674	459.76	0.00	0.00	0.00	0.00
ENST00000582063.1	ENSG00000128487.16	580	366.00	0.00	0.00	0.00	0.00
ENST00000582226.5	ENSG00000128487.16	732	517.69	0.00	0.00	0.00	0.00
ENST00000582604.1	ENSG00000128487.16	662	447.78	0.00	0.00	0.00	0.00
ENST00000583463.5	ENSG00000128487.16	581	366.99	0.00	0.00	0.00	0.00
ENST00000583482.6	ENSG00000128487.16	570	356.04	0.00	0.00	0.00	0.00
ENST00000583528.5	ENSG00000128487.16	571	357.03	0.00	0.00	0.00	0.00
ENST00000584527.1	ENSG00000128487.16	940	725.62	0.00	0.00	0.00	0.00
ENST00000222482.8	ENSG00000128510.10	2797	2582.62	0.00	0.00	0.00	0.00
ENST00000445470.6	ENSG00000128510.10	2718	2503.62	173.28	3.06	2.21	23.33
ENST00000470542.5	ENSG00000128510.10	546	332.17	0.00	0.00	0.00	0.00
ENST00000473956.5	ENSG00000128510.10	551	337.14	0.00	0.00	0.00	0.00
ENST00000474254.5	ENSG00000128510.10	1026	811.62	13.32	0.72	0.52	5.53
ENST00000486598.1	ENSG00000128510.10	568	354.05	0.00	0.00	0.00	0.00
ENST00000488025.1	ENSG00000128510.10	551	337.14	13.32	1.74	1.26	13.31
ENST00000490117.5	ENSG00000128510.10	568	354.05	1.00	0.12	0.09	0.95
ENST00000492072.5	ENSG00000128510.10	535	321.24	0.00	0.00	0.00	0.00
ENST00000493259.5	ENSG00000128510.10	1512	1297.62	215.09	7.32	5.30	55.88
ENST00000497388.5	ENSG00000128510.10	555	341.11	1.00	0.13	0.09	0.99
ENST00000417165.1	ENSG00000128512.19	662	447.78	0.00	0.00	0.00	0.00
ENST00000423057.6	ENSG00000128512.19	6333	6118.62	514.57	3.72	2.69	11.75
ENST00000428053.5	ENSG00000128512.19	673	458.76	0.00	0.00	0.00	0.00
ENST00000428084.5	ENSG00000128512.19	7997	7782.62	0.00	0.00	0.00	0.00
ENST00000437129.5	ENSG00000128512.19	600	385.92	20.65	2.36	1.71	7.47
ENST00000437633.5	ENSG00000128512.19	6212	5997.62	1211.92	8.93	6.46	28.22
ENST00000445943.5	ENSG00000128512.19	5999	5784.62	0.00	0.00	0.00	0.00
ENST00000450156.5	ENSG00000128512.19	637	422.82	0.00	0.00	0.00	0.00
ENST00000464338.1	ENSG00000128512.19	459	246.11	3.79	0.68	0.49	2.15
ENST00000468571.1	ENSG00000128512.19	1259	1044.62	139.11	5.88	4.26	18.60
ENST00000469898.1	ENSG00000128512.19	695	480.73	18.73	1.72	1.25	5.44
ENST00000476846.5	ENSG00000128512.19	3218	3003.62	162.03	2.38	1.72	7.53
ENST00000486186.5	ENSG00000128512.19	3304	3089.62	203.78	2.91	2.11	9.21
ENST00000492436.5	ENSG00000128512.19	550	336.14	5.64	0.74	0.54	2.34
ENST00000492532.1	ENSG00000128512.19	376	165.68	2.18	0.58	0.42	1.84
ENST00000494651.6	ENSG00000128512.19	4941	4726.62	0.00	0.00	0.00	0.00
ENST00000494769.1	ENSG00000128512.19	589	374.96	14.60	1.72	1.24	5.44
ENST00000357628.7	ENSG00000128513.14	4080	3865.62	115.49	1.32	0.96	4.54
ENST00000393329.5	ENSG00000128513.14	3950	3735.62	185.03	2.19	1.58	7.53
ENST00000429326.5	ENSG00000128513.14	579	365.00	17.98	2.18	1.58	7.49
ENST00000430927.5	ENSG00000128513.14	587	372.97	2.23	0.26	0.19	0.91
ENST00000436534.5	ENSG00000128513.14	542	328.19	0.00	0.00	0.00	0.00
ENST00000446993.5	ENSG00000128513.14	806	591.65	5.41	0.40	0.29	1.39
ENST00000461288.1	ENSG00000128513.14	717	502.71	0.00	0.00	0.00	0.00
ENST00000464453.1	ENSG00000128513.14	307	102.11	0.00	0.00	0.00	0.00
ENST00000466483.1	ENSG00000128513.14	641	426.82	18.90	1.96	1.42	6.73
ENST00000487564.1	ENSG00000128513.14	368	158.10	7.23	2.02	1.46	6.96
ENST00000607932.5	ENSG00000128513.14	1827	1612.62	245.67	6.73	4.87	23.17
ENST00000608057.5	ENSG00000128513.14	2036	1821.62	0.00	0.00	0.00	0.00
ENST00000608126.1	ENSG00000128513.14	582	367.99	4.14	0.50	0.36	1.71
ENST00000608200.1	ENSG00000128513.14	549	335.15	8.16	1.08	0.78	3.70
ENST00000608261.5	ENSG00000128513.14	542	328.19	0.00	0.00	0.00	0.00
ENST00000608437.5	ENSG00000128513.14	570	356.04	0.00	0.00	0.00	0.00
ENST00000609106.5	ENSG00000128513.14	2780	2565.62	39.08	0.67	0.49	2.32
ENST00000609702.5	ENSG00000128513.14	593	378.95	0.00	0.00	0.00	0.00
ENST00000610141.1	ENSG00000128513.14	405	193.48	42.68	9.75	7.05	33.55
ENST00000249284.3	ENSG00000128519.3	997	782.62	0.00	0.00	0.00	0.00
ENST00000249289.4	ENSG00000128524.4	704	489.72	366.11	33.03	23.90	99.49
ENST00000492758.1	ENSG00000128524.4	711	496.71	1.89	0.17	0.12	0.51
ENST00000249299.6	ENSG00000128534.7	1305	1090.62	19.22	0.78	0.56	13.66
ENST00000411938.1	ENSG00000128534.7	290	87.33	1.15	0.58	0.42	10.20
ENST00000422760.1	ENSG00000128534.7	1920	1705.62	114.92	2.98	2.15	52.23
ENST00000424702.1	ENSG00000128534.7	4030	3815.62	117.71	1.36	0.99	23.91
ENST00000317716.13	ENSG00000128536.15	3813	3598.62	64.85	0.80	0.58	4.73
ENST00000461766.1	ENSG00000128536.15	536	322.23	4.91	0.67	0.49	4.01
ENST00000466045.1	ENSG00000128536.15	2358	2143.62	12.01	0.25	0.18	1.47
ENST00000466351.1	ENSG00000128536.15	362	152.44	19.00	5.51	3.98	32.74
ENST00000468143.1	ENSG00000128536.15	575	361.02	31.04	3.80	2.75	22.59
ENST00000468477.1	ENSG00000128536.15	482	268.76	17.77	2.92	2.11	17.37
ENST00000470188.5	ENSG00000128536.15	2199	1984.62	20.97	0.47	0.34	2.78
ENST00000471910.1	ENSG00000128536.15	392	180.96	0.00	0.00	0.00	0.00
ENST00000472116.1	ENSG00000128536.15	993	778.62	4.33	0.25	0.18	1.46
ENST00000474330.1	ENSG00000128536.15	1603	1388.62	3.00	0.10	0.07	0.57
ENST00000478080.5	ENSG00000128536.15	2633	2418.62	113.11	2.07	1.50	12.28
ENST00000487084.1	ENSG00000128536.15	834	619.64	0.00	0.00	0.00	0.00
ENST00000488386.5	ENSG00000128536.15	540	326.21	0.00	0.00	0.00	0.00
ENST00000496633.1	ENSG00000128536.15	949	734.62	0.00	0.00	0.00	0.00
ENST00000397912.3	ENSG00000128563.13	2159	1944.62	32.93	0.75	0.54	1.67
ENST00000462601.5	ENSG00000128563.13	884	669.63	29.40	1.94	1.40	4.32
ENST00000468316.1	ENSG00000128563.13	2045	1830.62	103.98	2.51	1.82	5.59
ENST00000469763.5	ENSG00000128563.13	1642	1427.62	297.60	9.21	6.66	20.52
ENST00000477886.5	ENSG00000128563.13	986	771.62	115.51	6.61	4.79	14.73
ENST00000482465.5	ENSG00000128563.13	2257	2042.62	503.46	10.89	7.88	24.26
ENST00000482549.5	ENSG00000128563.13	1625	1410.62	158.05	4.95	3.58	11.03
ENST00000496391.5	ENSG00000128563.13	3430	3215.62	584.20	8.03	5.81	17.88
ENST00000249330.2	ENSG00000128564.6	2575	2360.62	0.00	0.00	0.00	0.00
ENST00000445482.2	ENSG00000128564.6	2477	2262.62	0.00	0.00	0.00	0.00
ENST00000611537.1	ENSG00000128564.6	1622	1407.62	2.00	0.06	0.05	100.00
ENST00000322985.9	ENSG00000128567.16	2011	1796.62	280.98	6.91	5.00	67.10
ENST00000378555.7	ENSG00000128567.16	2105	1890.62	0.00	0.00	0.00	0.00
ENST00000446198.5	ENSG00000128567.16	6170	5955.62	334.78	2.48	1.80	24.12
ENST00000465001.1	ENSG00000128567.16	530	316.28	0.00	0.00	0.00	0.00
ENST00000482581.1	ENSG00000128567.16	588	373.96	0.00	0.00	0.00	0.00
ENST00000484346.1	ENSG00000128567.16	797	582.65	10.14	0.77	0.56	7.47
ENST00000487965.1	ENSG00000128567.16	809	594.65	0.00	0.00	0.00	0.00
ENST00000490761.5	ENSG00000128567.16	571	357.03	1.10	0.14	0.10	1.32
ENST00000350908.8	ENSG00000128573.23	2638	2423.62	0.00	0.00	0.00	0.00
ENST00000360232.8	ENSG00000128573.23	1412	1197.62	7.05	0.26	0.19	17.24
ENST00000378237.7	ENSG00000128573.23	2187	1972.62	0.00	0.00	0.00	0.00
ENST00000390668.3	ENSG00000128573.23	1472	1257.62	0.00	0.00	0.00	0.00
ENST00000393489.7	ENSG00000128573.23	2285	2070.62	0.00	0.00	0.00	0.00
ENST00000393491.7	ENSG00000128573.23	6085	5870.62	0.00	0.00	0.00	0.00
ENST00000393494.6	ENSG00000128573.23	2664	2449.62	0.00	0.00	0.00	0.00
ENST00000393495.7	ENSG00000128573.23	772	557.66	0.00	0.00	0.00	0.00
ENST00000393498.6	ENSG00000128573.23	2617	2402.62	0.00	0.00	0.00	0.00
ENST00000403559.8	ENSG00000128573.23	6415	6200.62	5.22	0.04	0.03	2.47
ENST00000408937.7	ENSG00000128573.23	6443	6228.62	0.00	0.00	0.00	0.00
ENST00000412402.5	ENSG00000128573.23	3495	3280.62	0.00	0.00	0.00	0.00
ENST00000440349.5	ENSG00000128573.23	1509	1294.62	0.00	0.00	0.00	0.00
ENST00000441290.6	ENSG00000128573.23	8301	8086.62	0.00	0.00	0.00	0.00
ENST00000452963.6	ENSG00000128573.23	625	410.85	0.00	0.00	0.00	0.00
ENST00000459666.5	ENSG00000128573.23	927	712.62	0.00	0.00	0.00	0.00
ENST00000462331.5	ENSG00000128573.23	1388	1173.62	0.00	0.00	0.00	0.00
ENST00000495516.1	ENSG00000128573.23	350	141.21	0.00	0.00	0.00	0.00
ENST00000634372.1	ENSG00000128573.23	309	103.88	0.00	0.00	0.00	0.00
ENST00000634411.1	ENSG00000128573.23	4065	3850.62	5.75	0.07	0.05	4.37
ENST00000634623.1	ENSG00000128573.23	1858	1643.62	5.31	0.14	0.10	9.46
ENST00000634664.1	ENSG00000128573.23	2611	2396.62	0.00	0.00	0.00	0.00
ENST00000635109.1	ENSG00000128573.23	2504	2289.62	0.00	0.00	0.00	0.00
ENST00000635534.1	ENSG00000128573.23	4290	4075.62	0.00	0.00	0.00	0.00
ENST00000635563.1	ENSG00000128573.23	685	470.74	10.68	1.00	0.73	66.45
ENST00000635638.1	ENSG00000128573.23	2598	2383.62	0.00	0.00	0.00	0.00
ENST00000249344.6	ENSG00000128578.9	5115	4900.62	237.67	2.14	1.55	30.60
ENST00000435494.2	ENSG00000128578.9	2866	2651.62	52.73	0.88	0.64	12.55
ENST00000465033.1	ENSG00000128578.9	587	372.97	33.60	3.98	2.88	56.85
ENST00000315322.8	ENSG00000128581.15	1130	915.62	98.74	4.76	3.45	31.70
ENST00000422177.5	ENSG00000128581.15	1785	1570.62	21.97	0.62	0.45	4.11
ENST00000430911.5	ENSG00000128581.15	933	718.62	46.57	2.86	2.07	19.05
ENST00000437644.2	ENSG00000128581.15	875	660.63	5.60	0.37	0.27	2.49
ENST00000440362.5	ENSG00000128581.15	1727	1512.62	1.72	0.05	0.04	0.33
ENST00000468833.1	ENSG00000128581.15	1170	955.62	6.73	0.31	0.23	2.07
ENST00000485695.1	ENSG00000128581.15	923	708.62	8.65	0.54	0.39	3.59
ENST00000495166.1	ENSG00000128581.15	567	353.05	0.00	0.00	0.00	0.00
ENST00000498704.6	ENSG00000128581.15	917	702.62	80.49	5.06	3.66	33.67
ENST00000517481.5	ENSG00000128581.15	1657	1442.62	0.75	0.02	0.02	0.15
ENST00000621899.4	ENSG00000128581.15	2272	2057.62	19.79	0.42	0.31	2.83
ENST00000352689.10	ENSG00000128585.17	11156	10941.62	1499.96	6.06	4.38	15.89
ENST00000416992.6	ENSG00000128585.17	864	649.63	1.19	0.08	0.06	0.21
ENST00000421797.6	ENSG00000128585.17	2460	2245.62	203.16	4.00	2.89	10.49
ENST00000429546.5	ENSG00000128585.17	572	358.03	0.00	0.00	0.00	0.00
ENST00000446815.5	ENSG00000128585.17	551	337.14	0.00	0.00	0.00	0.00
ENST00000458153.5	ENSG00000128585.17	2448	2233.62	638.96	12.64	9.15	33.16
ENST00000468830.1	ENSG00000128585.17	563	349.07	24.49	3.10	2.24	8.13
ENST00000494286.5	ENSG00000128585.17	582	367.99	0.00	0.00	0.00	0.00
ENST00000494785.5	ENSG00000128585.17	2386	2171.62	248.61	5.06	3.66	13.27
ENST00000496815.1	ENSG00000128585.17	734	519.69	29.00	2.47	1.78	6.47
ENST00000497746.1	ENSG00000128585.17	645	430.81	45.24	4.64	3.36	12.17
ENST00000498778.5	ENSG00000128585.17	3380	3165.62	5.51	0.08	0.06	0.20
ENST00000249356.3	ENSG00000128590.4	2715	2500.62	856.00	15.12	10.94	77.37
ENST00000465725.1	ENSG00000128590.4	343	134.71	6.89	2.26	1.64	11.56
ENST00000491582.1	ENSG00000128590.4	584	369.98	18.11	2.16	1.57	11.06
ENST00000325888.12	ENSG00000128591.15	9188	8973.62	0.00	0.00	0.00	0.00
ENST00000346177.6	ENSG00000128591.15	9042	8827.62	116.10	0.58	0.42	100.00
ENST00000388853.3	ENSG00000128591.15	570	356.04	0.00	0.00	0.00	0.00
ENST00000249363.3	ENSG00000128594.7	3828	3613.62	215.06	2.63	1.90	95.63
ENST00000476782.5	ENSG00000128594.7	561	347.08	0.94	0.12	0.09	4.37
ENST00000478726.1	ENSG00000128594.7	451	238.26	0.00	0.00	0.00	0.00
ENST00000494115.1	ENSG00000128594.7	557	343.10	0.00	0.00	0.00	0.00
ENST00000249364.8	ENSG00000128595.16	3357	3142.62	19280.77	271.07	196.16	53.33
ENST00000449187.6	ENSG00000128595.16	2438	2223.62	11406.90	226.65	164.01	44.59
ENST00000479257.5	ENSG00000128595.16	2572	2357.62	0.00	0.00	0.00	0.00
ENST00000493278.1	ENSG00000128595.16	589	374.96	43.29	5.10	3.69	1.00
ENST00000535011.6	ENSG00000128595.16	3210	2995.62	254.68	3.76	2.72	0.74
ENST00000542996.6	ENSG00000128595.16	4225	4010.62	158.37	1.74	1.26	0.34
ENST00000297788.8	ENSG00000128596.16	4169	3954.62	0.00	0.00	0.00	0.00
ENST00000378685.8	ENSG00000128596.16	1689	1474.62	0.00	0.00	0.00	0.00
ENST00000459946.5	ENSG00000128596.16	624	409.85	0.00	0.00	0.00	0.00
ENST00000460941.1	ENSG00000128596.16	536	322.23	6.19	0.85	0.61	9.50
ENST00000464672.1	ENSG00000128596.16	1870	1655.62	0.00	0.00	0.00	0.00
ENST00000464832.5	ENSG00000128596.16	1720	1505.62	46.40	1.36	0.99	15.24
ENST00000471729.1	ENSG00000128596.16	495	281.60	0.00	0.00	0.00	0.00
ENST00000472049.1	ENSG00000128596.16	253	57.16	0.00	0.00	0.00	0.00
ENST00000480137.1	ENSG00000128596.16	3732	3517.62	48.67	0.61	0.44	6.84
ENST00000485832.1	ENSG00000128596.16	586	371.97	14.94	1.77	1.28	19.86
ENST00000485998.6	ENSG00000128596.16	723	508.70	0.00	0.00	0.00	0.00
ENST00000487361.5	ENSG00000128596.16	2268	2053.62	17.34	0.37	0.27	4.18
ENST00000488925.1	ENSG00000128596.16	552	338.13	0.00	0.00	0.00	0.00
ENST00000494552.5	ENSG00000128596.16	3320	3105.62	172.46	2.45	1.78	27.47
ENST00000528772.1	ENSG00000128596.16	565	351.06	12.00	1.51	1.09	16.91
ENST00000249373.7	ENSG00000128602.9	3738	3523.62	304.23	3.81	2.76	66.06
ENST00000462420.2	ENSG00000128602.9	787	572.66	18.85	1.45	1.05	25.18
ENST00000475779.1	ENSG00000128602.9	582	367.99	0.00	0.00	0.00	0.00
ENST00000495998.1	ENSG00000128602.9	732	517.69	5.93	0.51	0.37	8.76
ENST00000249375.8	ENSG00000128604.18	2749	2534.62	6.91	0.12	0.09	30.14
ENST00000357234.9	ENSG00000128604.18	1680	1465.62	0.00	0.00	0.00	0.00
ENST00000402030.6	ENSG00000128604.18	2786	2571.62	0.00	0.00	0.00	0.00
ENST00000461416.1	ENSG00000128604.18	1057	842.62	0.00	0.00	0.00	0.00
ENST00000464557.5	ENSG00000128604.18	553	339.13	0.00	0.00	0.00	0.00
ENST00000465603.5	ENSG00000128604.18	2088	1873.62	0.00	0.00	0.00	0.00
ENST00000467002.1	ENSG00000128604.18	560	346.09	0.00	0.00	0.00	0.00
ENST00000473745.5	ENSG00000128604.18	2282	2067.62	0.00	0.00	0.00	0.00
ENST00000473787.5	ENSG00000128604.18	587	372.97	0.00	0.00	0.00	0.00
ENST00000477535.5	ENSG00000128604.18	1374	1159.62	0.00	0.00	0.00	0.00
ENST00000479582.5	ENSG00000128604.18	637	422.82	0.00	0.00	0.00	0.00
ENST00000488569.5	ENSG00000128604.18	923	708.62	0.00	0.00	0.00	0.00
ENST00000489702.5	ENSG00000128604.18	689	474.74	0.00	0.00	0.00	0.00
ENST00000613821.4	ENSG00000128604.18	595	380.94	0.00	0.00	0.00	0.00
ENST00000619830.1	ENSG00000128604.18	1652	1437.62	9.09	0.28	0.20	69.86
ENST00000249377.4	ENSG00000128606.12	2002	1787.62	40.19	0.99	0.72	16.84
ENST00000339431.8	ENSG00000128606.12	1963	1748.62	156.39	3.95	2.86	66.99
ENST00000455453.1	ENSG00000128606.12	801	586.65	10.86	0.82	0.59	13.87
ENST00000485478.1	ENSG00000128606.12	809	594.65	0.00	0.00	0.00	0.00
ENST00000498487.1	ENSG00000128606.12	538	324.22	1.00	0.14	0.10	2.31
ENST00000335420.9	ENSG00000128607.13	6437	6222.62	2707.69	19.23	13.91	52.52
ENST00000463413.1	ENSG00000128607.13	503	289.51	4.48	0.68	0.50	1.87
ENST00000468226.1	ENSG00000128607.13	772	557.66	202.45	16.04	11.61	43.82
ENST00000495724.1	ENSG00000128607.13	370	159.99	2.37	0.66	0.47	1.79
ENST00000355749.6	ENSG00000128609.14	1901	1686.62	7.66	0.20	0.15	0.88
ENST00000378795.8	ENSG00000128609.14	1360	1145.62	365.30	14.09	10.19	61.87
ENST00000459880.1	ENSG00000128609.14	599	384.93	43.10	4.95	3.58	21.73
ENST00000466896.5	ENSG00000128609.14	778	563.66	1.91	0.15	0.11	0.66
ENST00000467117.5	ENSG00000128609.14	687	472.74	0.00	0.00	0.00	0.00
ENST00000470123.1	ENSG00000128609.14	459	246.11	0.00	0.00	0.00	0.00
ENST00000471770.5	ENSG00000128609.14	5608	5393.62	31.04	0.25	0.18	1.12
ENST00000490618.1	ENSG00000128609.14	2802	2587.62	34.00	0.58	0.42	2.55
ENST00000491033.1	ENSG00000128609.14	662	447.78	1.85	0.18	0.13	0.80
ENST00000492549.5	ENSG00000128609.14	571	357.03	19.14	2.37	1.71	10.40
ENST00000611607.4	ENSG00000128609.14	1504	1289.62	0.00	0.00	0.00	0.00
ENST00000618945.4	ENSG00000128609.14	1432	1217.62	0.00	0.00	0.00	0.00
ENST00000418046.1	ENSG00000128610.11	688	473.74	0.00	0.00	0.00	0.00
ENST00000427185.2	ENSG00000128610.11	1368	1153.62	0.00	0.00	0.00	0.00
ENST00000442488.6	ENSG00000128610.11	2099	1884.62	3.00	0.07	0.05	100.00
ENST00000249389.2	ENSG00000128617.2	1096	881.62	21.00	1.05	0.76	100.00
ENST00000308018.8	ENSG00000128626.11	1207	992.62	3.95	0.18	0.13	10.18
ENST00000402029.3	ENSG00000128626.11	929	714.62	12.70	0.78	0.57	45.44
ENST00000407800.2	ENSG00000128626.11	1220	1005.62	17.45	0.77	0.55	44.38
ENST00000598734.1	ENSG00000128626.11	641	426.82	0.00	0.00	0.00	0.00
ENST00000304164.8	ENSG00000128641.18	4933	4718.62	1961.71	18.37	13.29	9.61
ENST00000339514.8	ENSG00000128641.18	5026	4811.62	2585.51	23.74	17.18	12.42
ENST00000392316.5	ENSG00000128641.18	4764	4549.62	2483.83	24.12	17.45	12.61
ENST00000392318.7	ENSG00000128641.18	5082	4867.62	0.00	0.00	0.00	0.00
ENST00000418908.5	ENSG00000128641.18	572	358.03	0.00	0.00	0.00	0.00
ENST00000420448.1	ENSG00000128641.18	374	163.79	0.00	0.00	0.00	0.00
ENST00000427152.1	ENSG00000128641.18	791	576.65	23.53	1.80	1.30	0.94
ENST00000438652.5	ENSG00000128641.18	542	328.19	0.00	0.00	0.00	0.00
ENST00000451437.5	ENSG00000128641.18	1310	1095.62	0.00	0.00	0.00	0.00
ENST00000461714.1	ENSG00000128641.18	562	348.08	76.00	9.65	6.98	5.05
ENST00000471904.1	ENSG00000128641.18	770	555.67	39.69	3.16	2.28	1.65
ENST00000490069.1	ENSG00000128641.18	2111	1896.62	628.59	14.64	10.60	7.66
ENST00000494129.1	ENSG00000128641.18	1880	1665.62	245.24	6.51	4.71	3.40
ENST00000496992.1	ENSG00000128641.18	561	347.08	6.10	0.78	0.56	0.41
ENST00000634375.1	ENSG00000128641.18	567	353.05	706.81	88.45	64.01	46.26
ENST00000331462.5	ENSG00000128645.13	1975	1760.62	15.24	0.38	0.28	100.00
ENST00000610524.1	ENSG00000128645.13	59	0.00	0.00	0.00	0.00	0.00
ENST00000249440.4	ENSG00000128652.11	2303	2088.62	119.58	2.53	1.83	58.32
ENST00000410016.5	ENSG00000128652.11	2384	2169.62	0.00	0.00	0.00	0.00
ENST00000432796.2	ENSG00000128652.11	428	215.78	6.87	1.41	1.02	32.42
ENST00000459979.2	ENSG00000128652.11	1055	840.62	7.65	0.40	0.29	9.27
ENST00000249442.10	ENSG00000128654.13	1364	1149.62	671.12	25.79	18.66	91.15
ENST00000420864.5	ENSG00000128654.13	1592	1377.62	51.68	1.66	1.20	5.86
ENST00000423461.6	ENSG00000128654.13	618	403.87	2.28	0.25	0.18	0.88
ENST00000443241.5	ENSG00000128654.13	799	584.65	7.92	0.60	0.43	2.12
ENST00000452865.1	ENSG00000128654.13	817	602.64	0.00	0.00	0.00	0.00
ENST00000286063.10	ENSG00000128655.16	9275	9060.62	66.45	0.32	0.23	88.89
ENST00000358450.8	ENSG00000128655.16	3489	3274.62	0.00	0.00	0.00	0.00
ENST00000389683.7	ENSG00000128655.16	1781	1566.62	0.00	0.00	0.00	0.00
ENST00000409504.5	ENSG00000128655.16	2102	1887.62	0.00	0.00	0.00	0.00
ENST00000427127.1	ENSG00000128655.16	619	404.87	0.00	0.00	0.00	0.00
ENST00000433879.1	ENSG00000128655.16	1310	1095.62	0.00	0.00	0.00	0.00
ENST00000436700.5	ENSG00000128655.16	1204	989.62	0.00	0.00	0.00	0.00
ENST00000466790.1	ENSG00000128655.16	423	210.92	0.00	0.00	0.00	0.00
ENST00000478646.5	ENSG00000128655.16	570	356.04	0.00	0.00	0.00	0.00
ENST00000488399.5	ENSG00000128655.16	540	326.21	0.00	0.00	0.00	0.00
ENST00000492761.1	ENSG00000128655.16	742	527.68	0.00	0.00	0.00	0.00
ENST00000497003.5	ENSG00000128655.16	3000	2785.62	2.55	0.04	0.03	11.11
ENST00000295497.11	ENSG00000128656.13	2047	1832.62	362.11	8.73	6.32	16.83
ENST00000409089.6	ENSG00000128656.13	779	564.66	17.02	1.33	0.96	2.57
ENST00000409156.7	ENSG00000128656.13	1761	1546.62	19.50	0.56	0.40	1.07
ENST00000409597.5	ENSG00000128656.13	1445	1230.62	0.00	0.00	0.00	0.00
ENST00000409900.7	ENSG00000128656.13	2447	2232.62	228.50	4.52	3.27	8.72
ENST00000413882.5	ENSG00000128656.13	582	367.99	0.00	0.00	0.00	0.00
ENST00000425395.5	ENSG00000128656.13	873	658.63	0.00	0.00	0.00	0.00
ENST00000443238.5	ENSG00000128656.13	564	350.07	178.84	22.57	16.33	43.50
ENST00000444394.5	ENSG00000128656.13	898	683.62	0.00	0.00	0.00	0.00
ENST00000444573.1	ENSG00000128656.13	561	347.08	11.33	1.44	1.04	2.78
ENST00000451799.1	ENSG00000128656.13	569	355.04	0.00	0.00	0.00	0.00
ENST00000469597.1	ENSG00000128656.13	584	369.98	0.00	0.00	0.00	0.00
ENST00000481174.1	ENSG00000128656.13	482	268.76	2.00	0.33	0.24	0.63
ENST00000485882.1	ENSG00000128656.13	556	342.11	32.36	4.18	3.02	8.05
ENST00000488080.5	ENSG00000128656.13	1852	1637.62	14.07	0.38	0.27	0.73
ENST00000490654.1	ENSG00000128656.13	568	354.05	30.97	3.86	2.80	7.45
ENST00000491801.1	ENSG00000128656.13	734	519.69	12.00	1.02	0.74	1.97
ENST00000492964.1	ENSG00000128656.13	742	527.68	35.31	2.96	2.14	5.70
ENST00000344257.9	ENSG00000128683.13	1029	814.62	0.00	0.00	0.00	0.00
ENST00000358196.7	ENSG00000128683.13	3604	3389.62	12.51	0.16	0.12	7.63
ENST00000375272.5	ENSG00000128683.13	1252	1037.62	0.00	0.00	0.00	0.00
ENST00000414527.6	ENSG00000128683.13	1780	1565.62	12.89	0.36	0.26	17.02
ENST00000429023.1	ENSG00000128683.13	812	597.65	3.00	0.22	0.16	10.39
ENST00000445006.5	ENSG00000128683.13	639	424.82	0.00	0.00	0.00	0.00
ENST00000454603.5	ENSG00000128683.13	529	315.28	0.00	0.00	0.00	0.00
ENST00000455008.5	ENSG00000128683.13	571	357.03	0.00	0.00	0.00	0.00
ENST00000456864.5	ENSG00000128683.13	556	342.11	0.00	0.00	0.00	0.00
ENST00000462739.1	ENSG00000128683.13	567	353.05	2.00	0.25	0.18	11.72
ENST00000478562.1	ENSG00000128683.13	3172	2957.62	7.26	0.11	0.08	5.08
ENST00000485013.1	ENSG00000128683.13	578	364.00	2.00	0.24	0.18	11.36
ENST00000486850.1	ENSG00000128683.13	461	248.08	1.00	0.18	0.13	8.34
ENST00000488724.5	ENSG00000128683.13	1256	1041.62	14.33	0.61	0.44	28.46
ENST00000493270.1	ENSG00000128683.13	807	592.65	0.00	0.00	0.00	0.00
ENST00000493875.5	ENSG00000128683.13	3988	3773.62	0.00	0.00	0.00	0.00
ENST00000625689.2	ENSG00000128683.13	3700	3485.62	0.00	0.00	0.00	0.00
ENST00000461070.1	ENSG00000128692.8	984	769.62	1419.74	81.50	58.98	100.00
ENST00000264151.9	ENSG00000128694.11	1885	1670.62	23.72	0.63	0.45	2.98
ENST00000517895.5	ENSG00000128694.11	914	699.62	30.39	1.92	1.39	9.11
ENST00000518114.1	ENSG00000128694.11	1596	1381.62	77.34	2.47	1.79	11.73
ENST00000519810.5	ENSG00000128694.11	2216	2001.62	8.58	0.19	0.14	0.90
ENST00000520350.1	ENSG00000128694.11	945	730.62	39.81	2.41	1.74	11.42
ENST00000521630.1	ENSG00000128694.11	874	659.63	59.60	3.99	2.89	18.94
ENST00000522700.5	ENSG00000128694.11	1779	1564.62	20.04	0.57	0.41	2.68
ENST00000524043.1	ENSG00000128694.11	1388	1173.62	236.52	8.90	6.44	42.24
ENST00000325795.7	ENSG00000128699.13	2692	2477.62	355.88	6.35	4.59	7.22
ENST00000392349.8	ENSG00000128699.13	1137	922.62	841.43	40.29	29.16	45.82
ENST00000392350.7	ENSG00000128699.13	2009	1794.62	15.87	0.39	0.28	0.44
ENST00000409519.5	ENSG00000128699.13	1223	1008.62	107.65	4.72	3.41	5.36
ENST00000442547.5	ENSG00000128699.13	893	678.62	188.48	12.27	8.88	13.96
ENST00000458355.1	ENSG00000128699.13	914	699.62	378.70	23.91	17.31	27.20
ENST00000496543.1	ENSG00000128699.13	723	508.70	0.00	0.00	0.00	0.00
ENST00000264108.4	ENSG00000128708.12	1626	1411.62	793.49	24.84	17.97	67.51
ENST00000392584.2	ENSG00000128708.12	3609	3394.62	85.14	1.11	0.80	3.01
ENST00000412731.5	ENSG00000128708.12	1567	1352.62	303.23	9.90	7.17	26.92
ENST00000457761.6	ENSG00000128708.12	1642	1427.62	26.57	0.82	0.60	2.24
ENST00000460481.1	ENSG00000128708.12	600	385.92	0.00	0.00	0.00	0.00
ENST00000494601.5	ENSG00000128708.12	3845	3630.62	9.57	0.12	0.08	0.32
ENST00000249499.7	ENSG00000128709.12	1870	1655.62	42.00	1.12	0.81	100.00
ENST00000249501.4	ENSG00000128710.5	1989	1774.62	93.13	2.32	1.68	66.16
ENST00000490088.2	ENSG00000128710.5	1010	795.62	16.65	0.92	0.67	26.38
ENST00000549469.1	ENSG00000128710.5	906	691.62	4.09	0.26	0.19	7.46
ENST00000249504.6	ENSG00000128713.12	1533	1318.62	13.18	0.44	0.32	20.71
ENST00000498438.1	ENSG00000128713.12	1259	1044.62	21.76	0.92	0.67	43.16
ENST00000619244.1	ENSG00000128713.12	626	411.85	7.18	0.77	0.56	36.13
ENST00000392539.3	ENSG00000128714.5	2240	2025.62	1219.00	26.59	19.24	100.00
ENST00000261609.11	ENSG00000128731.15	15337	15122.62	6895.64	20.15	14.58	21.13
ENST00000562136.1	ENSG00000128731.15	632	417.84	188.90	19.97	14.45	20.95
ENST00000563670.1	ENSG00000128731.15	618	403.87	7.50	0.82	0.59	0.86
ENST00000563945.1	ENSG00000128731.15	491	277.65	0.00	0.00	0.00	0.00
ENST00000564383.1	ENSG00000128731.15	471	257.92	1.77	0.30	0.22	0.32
ENST00000564519.1	ENSG00000128731.15	323	116.41	17.40	6.60	4.78	6.93
ENST00000564734.5	ENSG00000128731.15	3121	2906.62	1.96	0.03	0.02	0.03
ENST00000566635.5	ENSG00000128731.15	2114	1899.62	1459.70	33.95	24.57	35.61
ENST00000567869.1	ENSG00000128731.15	3523	3308.62	708.82	9.47	6.85	9.93
ENST00000568206.1	ENSG00000128731.15	2018	1803.62	88.86	2.18	1.58	2.28
ENST00000569335.1	ENSG00000128731.15	582	367.99	15.46	1.86	1.34	1.95
ENST00000569772.1	ENSG00000128731.15	598	383.93	0.00	0.00	0.00	0.00
ENST00000346403.10	ENSG00000128739.21	1304	1089.62	11.51	0.47	0.34	1.01
ENST00000390687.8	ENSG00000128739.21	1528	1313.62	917.73	30.87	22.34	66.49
ENST00000400097.5	ENSG00000128739.21	1605	1390.62	0.00	0.00	0.00	0.00
ENST00000400098.6	ENSG00000128739.21	525	311.31	0.00	0.00	0.00	0.00
ENST00000400100.5	ENSG00000128739.21	1751	1536.62	0.00	0.00	0.00	0.00
ENST00000553597.5	ENSG00000128739.21	849	634.63	0.00	0.00	0.00	0.00
ENST00000554227.6	ENSG00000128739.21	1763	1548.62	12.21	0.35	0.25	0.75
ENST00000577565.1	ENSG00000128739.21	1298	1083.62	209.23	8.53	6.17	18.38
ENST00000579070.5	ENSG00000128739.21	871	656.63	6.56	0.44	0.32	0.95
ENST00000584968.5	ENSG00000128739.21	908	693.62	90.61	5.77	4.18	12.43
ENST00000317615.10	ENSG00000128789.20	1686	1471.62	13.29	0.40	0.29	1.16
ENST00000400512.1	ENSG00000128789.20	261	63.40	0.00	0.00	0.00	0.00
ENST00000400514.2	ENSG00000128789.20	471	257.92	2.00	0.34	0.25	1.00
ENST00000585331.6	ENSG00000128789.20	983	768.62	220.48	12.67	9.17	36.82
ENST00000585853.2	ENSG00000128789.20	377	166.64	0.00	0.00	0.00	0.00
ENST00000586445.5	ENSG00000128789.20	646	431.81	0.00	0.00	0.00	0.00
ENST00000586587.1	ENSG00000128789.20	711	496.71	0.00	0.00	0.00	0.00
ENST00000588824.1	ENSG00000128789.20	794	579.65	58.27	4.44	3.21	12.91
ENST00000589405.5	ENSG00000128789.20	328	120.95	0.00	0.00	0.00	0.00
ENST00000590217.5	ENSG00000128789.20	1036	821.62	307.96	16.56	11.98	48.12
ENST00000262120.9	ENSG00000128791.11	3756	3541.62	846.42	10.56	7.64	60.89
ENST00000581641.1	ENSG00000128791.11	1119	904.62	15.35	0.75	0.54	4.32
ENST00000583147.5	ENSG00000128791.11	2311	2096.62	286.23	6.03	4.36	34.78
ENST00000249601.8	ENSG00000128805.14	2751	2536.62	0.00	0.00	0.00	0.00
ENST00000374170.5	ENSG00000128805.14	2107	1892.62	0.00	0.00	0.00	0.00
ENST00000374172.5	ENSG00000128805.14	2380	2165.62	0.00	0.00	0.00	0.00
ENST00000417247.6	ENSG00000128805.14	2340	2125.62	0.00	0.00	0.00	0.00
ENST00000417912.6	ENSG00000128805.14	2352	2137.62	0.00	0.00	0.00	0.00
ENST00000435790.6	ENSG00000128805.14	2595	2380.62	4.80	0.09	0.06	9.67
ENST00000460425.1	ENSG00000128805.14	2764	2549.62	0.00	0.00	0.00	0.00
ENST00000464445.1	ENSG00000128805.14	520	306.35	2.54	0.37	0.26	39.77
ENST00000471013.5	ENSG00000128805.14	690	475.74	0.00	0.00	0.00	0.00
ENST00000477708.6	ENSG00000128805.14	1951	1736.62	0.00	0.00	0.00	0.00
ENST00000489984.1	ENSG00000128805.14	467	253.98	0.00	0.00	0.00	0.00
ENST00000491108.1	ENSG00000128805.14	912	697.62	3.32	0.21	0.15	22.86
ENST00000493012.2	ENSG00000128805.14	733	518.69	0.00	0.00	0.00	0.00
ENST00000511570.1	ENSG00000128805.14	432	219.68	1.00	0.20	0.15	21.85
ENST00000515523.5	ENSG00000128805.14	496	282.59	0.34	0.05	0.04	5.84
ENST00000265453.7	ENSG00000128815.18	4196	3981.62	10.56	0.12	0.08	71.43
ENST00000360890.6	ENSG00000128815.18	2193	1978.62	0.00	0.00	0.00	0.00
ENST00000374161.7	ENSG00000128815.18	2609	2394.62	0.00	0.00	0.00	0.00
ENST00000465910.5	ENSG00000128815.18	4570	4355.62	4.62	0.05	0.03	28.57
ENST00000490507.1	ENSG00000128815.18	428	215.78	0.00	0.00	0.00	0.00
ENST00000497480.1	ENSG00000128815.18	767	552.67	0.00	0.00	0.00	0.00
ENST00000263791.9	ENSG00000128829.11	5499	5284.62	4002.95	33.47	24.22	47.31
ENST00000558557.1	ENSG00000128829.11	2449	2234.62	1019.43	20.16	14.59	28.49
ENST00000558629.5	ENSG00000128829.11	4374	4159.62	555.23	5.90	4.27	8.34
ENST00000558743.1	ENSG00000128829.11	581	366.99	45.77	5.51	3.99	7.79
ENST00000558823.1	ENSG00000128829.11	638	423.82	6.89	0.72	0.52	1.02
ENST00000559032.1	ENSG00000128829.11	1089	874.62	10.00	0.51	0.37	0.71
ENST00000559311.5	ENSG00000128829.11	535	321.24	0.00	0.00	0.00	0.00
ENST00000559624.5	ENSG00000128829.11	3548	3333.62	109.07	1.45	1.05	2.04
ENST00000560648.1	ENSG00000128829.11	687	472.74	2.60	0.24	0.18	0.34
ENST00000560855.5	ENSG00000128829.11	4789	4574.62	115.06	1.11	0.80	1.57
ENST00000624709.1	ENSG00000128829.11	1314	1099.62	42.00	1.69	1.22	2.39
ENST00000261839.11	ENSG00000128833.12	6971	6756.62	170.08	1.11	0.80	76.05
ENST00000541028.5	ENSG00000128833.12	999	784.62	0.00	0.00	0.00	0.00
ENST00000558242.1	ENSG00000128833.12	492	278.63	0.00	0.00	0.00	0.00
ENST00000558479.1	ENSG00000128833.12	770	555.67	0.00	0.00	0.00	0.00
ENST00000558902.5	ENSG00000128833.12	3074	2859.62	0.00	0.00	0.00	0.00
ENST00000559434.1	ENSG00000128833.12	2517	2302.62	3.44	0.07	0.05	4.52
ENST00000559459.5	ENSG00000128833.12	2129	1914.62	1.43	0.03	0.02	2.26
ENST00000559696.1	ENSG00000128833.12	837	622.64	3.54	0.25	0.18	17.17
ENST00000560809.5	ENSG00000128833.12	6076	5861.62	0.00	0.00	0.00	0.00
ENST00000281282.5	ENSG00000128849.10	7224	7009.62	185.00	1.17	0.84	100.00
ENST00000557813.2	ENSG00000128849.10	915	700.62	0.00	0.00	0.00	0.00
ENST00000559194.1	ENSG00000128849.10	577	363.01	0.00	0.00	0.00	0.00
ENST00000249700.8	ENSG00000128872.9	9191	8976.62	331.08	1.63	1.18	74.11
ENST00000435126.6	ENSG00000128872.9	1490	1275.62	5.70	0.20	0.14	8.97
ENST00000539962.6	ENSG00000128872.9	3000	2785.62	0.00	0.00	0.00	0.00
ENST00000560576.1	ENSG00000128872.9	2348	2133.62	4.09	0.08	0.06	3.85
ENST00000561300.1	ENSG00000128872.9	542	328.19	2.13	0.29	0.21	13.06
ENST00000561407.1	ENSG00000128872.9	535	321.24	0.00	0.00	0.00	0.00
ENST00000267890.10	ENSG00000128881.16	10905	10690.62	1259.91	5.21	3.77	92.07
ENST00000562880.5	ENSG00000128881.16	556	342.11	0.00	0.00	0.00	0.00
ENST00000564431.5	ENSG00000128881.16	743	528.68	1.01	0.08	0.06	1.50
ENST00000566931.1	ENSG00000128881.16	520	306.35	0.00	0.00	0.00	0.00
ENST00000567274.5	ENSG00000128881.16	1777	1562.62	0.00	0.00	0.00	0.00
ENST00000567485.1	ENSG00000128881.16	437	224.56	1.00	0.20	0.14	3.48
ENST00000567840.5	ENSG00000128881.16	1961	1746.62	4.78	0.12	0.09	2.14
ENST00000622375.4	ENSG00000128881.16	6891	6676.62	6.91	0.05	0.03	0.81
ENST00000319359.7	ENSG00000128886.11	2352	2137.62	23.87	0.49	0.36	19.85
ENST00000433927.1	ENSG00000128886.11	792	577.65	0.00	0.00	0.00	0.00
ENST00000467869.5	ENSG00000128886.11	1769	1554.62	0.00	0.00	0.00	0.00
ENST00000476335.1	ENSG00000128886.11	452	239.24	0.00	0.00	0.00	0.00
ENST00000486851.5	ENSG00000128886.11	667	452.77	2.62	0.26	0.19	10.30
ENST00000497465.1	ENSG00000128886.11	964	749.62	10.03	0.59	0.43	23.79
ENST00000497530.5	ENSG00000128886.11	582	367.99	9.53	1.14	0.83	46.06
ENST00000497700.1	ENSG00000128886.11	574	360.02	0.00	0.00	0.00	0.00
ENST00000358005.7	ENSG00000128891.15	1704	1489.62	0.00	0.00	0.00	0.00
ENST00000416810.6	ENSG00000128891.15	1519	1304.62	28.28	0.96	0.69	1.67
ENST00000558113.5	ENSG00000128891.15	576	362.01	34.81	4.25	3.07	7.40
ENST00000558750.5	ENSG00000128891.15	814	599.64	28.98	2.14	1.55	3.72
ENST00000558871.1	ENSG00000128891.15	1075	860.62	32.28	1.66	1.20	2.89
ENST00000558918.1	ENSG00000128891.15	349	140.28	0.00	0.00	0.00	0.00
ENST00000559103.1	ENSG00000128891.15	557	343.10	197.87	25.48	18.44	44.39
ENST00000559153.5	ENSG00000128891.15	1918	1703.62	27.50	0.71	0.52	1.24
ENST00000559291.5	ENSG00000128891.15	6131	5916.62	225.16	1.68	1.22	2.93
ENST00000559911.5	ENSG00000128891.15	677	462.75	0.00	0.00	0.00	0.00
ENST00000560109.1	ENSG00000128891.15	343	134.71	50.89	16.69	12.08	29.08
ENST00000560305.5	ENSG00000128891.15	557	343.10	12.25	1.58	1.14	2.75
ENST00000560535.1	ENSG00000128891.15	240	47.42	0.00	0.00	0.00	0.00
ENST00000561011.5	ENSG00000128891.15	1577	1362.62	69.58	2.26	1.63	3.93
ENST00000625629.2	ENSG00000128891.15	801	586.65	0.00	0.00	0.00	0.00
ENST00000361937.7	ENSG00000128908.15	6439	6224.62	1347.64	9.57	6.92	12.08
ENST00000401393.7	ENSG00000128908.15	5991	5776.62	0.00	0.00	0.00	0.00
ENST00000557849.1	ENSG00000128908.15	599	384.93	0.00	0.00	0.00	0.00
ENST00000558270.1	ENSG00000128908.15	888	673.63	76.54	5.02	3.63	6.34
ENST00000558357.5	ENSG00000128908.15	5503	5288.62	546.79	4.57	3.31	5.77
ENST00000559995.1	ENSG00000128908.15	566	352.06	267.85	33.61	24.33	42.46
ENST00000560689.1	ENSG00000128908.15	580	366.00	14.87	1.80	1.30	2.27
ENST00000560799.5	ENSG00000128908.15	542	328.19	8.66	1.17	0.84	1.47
ENST00000561172.1	ENSG00000128908.15	402	190.58	63.19	14.65	10.60	18.50
ENST00000561244.1	ENSG00000128908.15	493	279.62	0.00	0.00	0.00	0.00
ENST00000616814.4	ENSG00000128908.15	4272	4057.62	807.45	8.79	6.36	11.11
ENST00000261520.8	ENSG00000128915.11	7209	6994.62	2204.10	13.92	10.07	14.45
ENST00000558121.5	ENSG00000128915.11	3338	3123.62	45.31	0.64	0.46	0.67
ENST00000558181.5	ENSG00000128915.11	7060	6845.62	631.63	4.08	2.95	4.23
ENST00000558451.1	ENSG00000128915.11	592	377.95	23.84	2.79	2.02	2.89
ENST00000558512.5	ENSG00000128915.11	1470	1255.62	408.15	14.36	10.39	14.91
ENST00000558654.1	ENSG00000128915.11	561	347.08	2.76	0.35	0.25	0.36
ENST00000560072.5	ENSG00000128915.11	559	345.09	287.96	36.87	26.68	38.27
ENST00000560406.5	ENSG00000128915.11	584	369.98	0.00	0.00	0.00	0.00
ENST00000560520.1	ENSG00000128915.11	568	354.05	0.00	0.00	0.00	0.00
ENST00000560668.5	ENSG00000128915.11	555	341.11	85.76	11.11	8.04	11.53
ENST00000560895.5	ENSG00000128915.11	571	357.03	21.69	2.68	1.94	2.79
ENST00000561087.5	ENSG00000128915.11	545	331.17	0.00	0.00	0.00	0.00
ENST00000561114.5	ENSG00000128915.11	3796	3581.62	95.14	1.17	0.85	1.22
ENST00000561124.1	ENSG00000128915.11	544	330.18	2.16	0.29	0.21	0.30
ENST00000561144.1	ENSG00000128915.11	759	544.67	43.35	3.52	2.54	3.65
ENST00000561328.1	ENSG00000128915.11	5901	5686.62	213.20	1.66	1.20	1.72
ENST00000561446.5	ENSG00000128915.11	564	350.07	22.96	2.90	2.10	3.01
ENST00000249749.6	ENSG00000128917.6	3372	3157.62	40.87	0.57	0.41	58.67
ENST00000557876.1	ENSG00000128917.6	1439	1224.62	3.54	0.13	0.09	13.10
ENST00000559440.1	ENSG00000128917.6	1273	1058.62	6.59	0.28	0.20	28.23
ENST00000249750.8	ENSG00000128918.14	4098	3883.62	0.00	0.00	0.00	0.00
ENST00000347587.7	ENSG00000128918.14	3297	3082.62	4.90	0.07	0.05	4.99
ENST00000430119.6	ENSG00000128918.14	3049	2834.62	14.22	0.22	0.16	15.75
ENST00000537372.5	ENSG00000128918.14	3700	3485.62	0.00	0.00	0.00	0.00
ENST00000557967.5	ENSG00000128918.14	577	363.01	3.00	0.37	0.26	25.94
ENST00000558073.5	ENSG00000128918.14	581	366.99	0.00	0.00	0.00	0.00
ENST00000558231.5	ENSG00000128918.14	1664	1449.62	0.00	0.00	0.00	0.00
ENST00000558239.5	ENSG00000128918.14	664	449.77	0.00	0.00	0.00	0.00
ENST00000558384.1	ENSG00000128918.14	466	252.99	0.00	0.00	0.00	0.00
ENST00000558504.1	ENSG00000128918.14	522	308.34	1.00	0.14	0.10	10.18
ENST00000558524.5	ENSG00000128918.14	570	356.04	0.00	0.00	0.00	0.00
ENST00000558595.5	ENSG00000128918.14	484	270.73	0.00	0.00	0.00	0.00
ENST00000558603.5	ENSG00000128918.14	407	195.41	0.00	0.00	0.00	0.00
ENST00000558946.1	ENSG00000128918.14	572	358.03	4.00	0.49	0.36	35.06
ENST00000559266.5	ENSG00000128918.14	545	331.17	0.00	0.00	0.00	0.00
ENST00000559297.5	ENSG00000128918.14	542	328.19	0.00	0.00	0.00	0.00
ENST00000559517.5	ENSG00000128918.14	1468	1253.62	0.00	0.00	0.00	0.00
ENST00000559579.1	ENSG00000128918.14	731	516.69	1.00	0.09	0.06	6.07
ENST00000559625.1	ENSG00000128918.14	227	38.27	0.00	0.00	0.00	0.00
ENST00000560122.5	ENSG00000128918.14	562	348.08	0.00	0.00	0.00	0.00
ENST00000560312.5	ENSG00000128918.14	3146	2931.62	1.88	0.03	0.02	2.01
ENST00000560863.5	ENSG00000128918.14	593	378.95	0.00	0.00	0.00	0.00
ENST00000560923.5	ENSG00000128918.14	475	261.86	0.00	0.00	0.00	0.00
ENST00000561070.5	ENSG00000128918.14	554	340.12	0.00	0.00	0.00	0.00
ENST00000561098.1	ENSG00000128918.14	394	182.88	0.00	0.00	0.00	0.00
ENST00000316848.9	ENSG00000128923.10	4866	4651.62	60.20	0.57	0.41	1.89
ENST00000450403.3	ENSG00000128923.10	4820	4605.62	2288.18	21.95	15.88	72.56
ENST00000559228.5	ENSG00000128923.10	9238	9023.62	1293.67	6.33	4.58	20.94
ENST00000559745.2	ENSG00000128923.10	463	250.04	0.00	0.00	0.00	0.00
ENST00000560289.5	ENSG00000128923.10	1859	1644.62	51.95	1.40	1.01	4.61
ENST00000466756.2	ENSG00000128928.8	428	215.78	12.00	2.46	1.78	8.97
ENST00000473112.6	ENSG00000128928.8	920	705.62	13.68	0.86	0.62	3.13
ENST00000479013.6	ENSG00000128928.8	4251	4036.62	115.54	1.26	0.92	4.62
ENST00000481262.6	ENSG00000128928.8	999	784.62	87.03	4.90	3.55	17.90
ENST00000484250.1	ENSG00000128928.8	498	284.57	24.11	3.74	2.71	13.67
ENST00000487418.6	ENSG00000128928.8	1809	1594.62	272.79	7.56	5.47	27.60
ENST00000491554.6	ENSG00000128928.8	1148	933.62	22.01	1.04	0.75	3.80
ENST00000497252.5	ENSG00000128928.8	565	351.06	0.00	0.00	0.00	0.00
ENST00000497816.1	ENSG00000128928.8	1543	1328.62	54.07	1.80	1.30	6.57
ENST00000558610.5	ENSG00000128928.8	819	604.64	8.58	0.63	0.45	2.29
ENST00000559575.5	ENSG00000128928.8	295	91.63	0.00	0.00	0.00	0.00
ENST00000560660.1	ENSG00000128928.8	638	423.82	28.39	2.96	2.14	10.81
ENST00000610693.4	ENSG00000128928.8	668	453.77	1.79	0.17	0.13	0.64
ENST00000249776.12	ENSG00000128944.13	1714	1499.62	0.00	0.00	0.00	0.00
ENST00000416151.6	ENSG00000128944.13	1899	1684.62	66.63	1.75	1.26	14.02
ENST00000448395.6	ENSG00000128944.13	1464	1249.62	0.00	0.00	0.00	0.00
ENST00000557920.1	ENSG00000128944.13	651	436.80	0.00	0.00	0.00	0.00
ENST00000559083.1	ENSG00000128944.13	405	193.48	0.00	0.00	0.00	0.00
ENST00000559304.5	ENSG00000128944.13	664	449.77	0.34	0.03	0.02	0.27
ENST00000559591.5	ENSG00000128944.13	665	450.77	7.12	0.70	0.51	5.60
ENST00000559604.1	ENSG00000128944.13	535	321.24	0.00	0.00	0.00	0.00
ENST00000560220.5	ENSG00000128944.13	903	688.62	0.00	0.00	0.00	0.00
ENST00000560321.5	ENSG00000128944.13	940	725.62	6.66	0.41	0.29	3.25
ENST00000560673.1	ENSG00000128944.13	623	408.86	7.47	0.81	0.58	6.48
ENST00000560981.5	ENSG00000128944.13	1598	1383.62	0.00	0.00	0.00	0.00
ENST00000561169.5	ENSG00000128944.13	1388	1173.62	58.35	2.20	1.59	17.62
ENST00000561196.5	ENSG00000128944.13	534	320.25	0.00	0.00	0.00	0.00
ENST00000561367.1	ENSG00000128944.13	630	415.84	2.00	0.21	0.15	1.70
ENST00000608100.5	ENSG00000128944.13	1495	1280.62	184.43	6.36	4.60	51.05
ENST00000331200.7	ENSG00000128951.13	2147	1932.62	37.48	0.86	0.62	3.27
ENST00000455976.6	ENSG00000128951.13	1935	1720.62	78.38	2.01	1.46	7.67
ENST00000558367.1	ENSG00000128951.13	627	412.85	0.00	0.00	0.00	0.00
ENST00000558472.5	ENSG00000128951.13	724	509.70	3.79	0.33	0.24	1.25
ENST00000558813.5	ENSG00000128951.13	769	554.67	164.03	13.07	9.45	49.80
ENST00000558978.5	ENSG00000128951.13	1171	956.62	35.44	1.64	1.18	6.24
ENST00000559416.5	ENSG00000128951.13	635	420.83	0.56	0.06	0.04	0.22
ENST00000559540.5	ENSG00000128951.13	1441	1226.62	46.58	1.68	1.21	6.39
ENST00000559852.1	ENSG00000128951.13	340	131.94	19.71	6.60	4.78	25.16
ENST00000559935.5	ENSG00000128951.13	569	355.04	0.00	0.00	0.00	0.00
ENST00000561350.1	ENSG00000128951.13	201	22.19	0.00	0.00	0.00	0.00
ENST00000444189.6	ENSG00000128965.11	1204	989.62	0.00	0.00	0.00	0.00
ENST00000446533.7	ENSG00000128965.11	1849	1634.62	0.00	0.00	0.00	0.00
ENST00000487220.1	ENSG00000128965.11	853	638.63	8.12	0.56	0.41	47.71
ENST00000617768.4	ENSG00000128965.11	1560	1345.62	0.00	0.00	0.00	0.00
ENST00000617961.1	ENSG00000128965.11	1498	1283.62	17.88	0.62	0.45	52.29
ENST00000249806.10	ENSG00000128973.12	2243	2028.62	64.98	1.42	1.02	2.85
ENST00000538696.5	ENSG00000128973.12	1343	1128.62	9.25	0.36	0.26	0.73
ENST00000563917.2	ENSG00000128973.12	557	343.10	180.14	23.20	16.79	46.69
ENST00000564752.1	ENSG00000128973.12	900	685.62	61.13	3.94	2.85	7.93
ENST00000564846.1	ENSG00000128973.12	1762	1547.62	49.20	1.40	1.02	2.83
ENST00000565471.6	ENSG00000128973.12	1075	860.62	0.00	0.00	0.00	0.00
ENST00000566347.5	ENSG00000128973.12	981	766.62	0.00	0.00	0.00	0.00
ENST00000567060.5	ENSG00000128973.12	945	730.62	0.00	0.00	0.00	0.00
ENST00000569336.2	ENSG00000128973.12	557	343.10	0.00	0.00	0.00	0.00
ENST00000635747.1	ENSG00000128973.12	1181	966.62	33.81	1.55	1.12	3.11
ENST00000635754.1	ENSG00000128973.12	1441	1226.62	31.18	1.12	0.81	2.26
ENST00000636020.1	ENSG00000128973.12	894	679.62	126.77	8.24	5.96	16.59
ENST00000636212.1	ENSG00000128973.12	1053	838.62	2.31	0.12	0.09	0.25
ENST00000636314.1	ENSG00000128973.12	442	229.45	0.00	0.00	0.00	0.00
ENST00000636674.1	ENSG00000128973.12	2005	1790.62	6.28	0.16	0.11	0.31
ENST00000636876.1	ENSG00000128973.12	655	440.79	0.00	0.00	0.00	0.00
ENST00000636964.1	ENSG00000128973.12	3335	3120.62	174.87	2.48	1.79	4.98
ENST00000637223.1	ENSG00000128973.12	652	437.79	0.00	0.00	0.00	0.00
ENST00000637329.1	ENSG00000128973.12	1204	989.62	58.58	2.62	1.89	5.26
ENST00000637450.1	ENSG00000128973.12	868	653.63	0.00	0.00	0.00	0.00
ENST00000637494.1	ENSG00000128973.12	765	550.67	0.00	0.00	0.00	0.00
ENST00000637667.1	ENSG00000128973.12	874	659.63	2.99	0.20	0.14	0.40
ENST00000637823.1	ENSG00000128973.12	717	502.71	0.00	0.00	0.00	0.00
ENST00000638076.1	ENSG00000128973.12	2323	2108.62	126.54	2.65	1.92	5.34
ENST00000638144.1	ENSG00000128973.12	576	362.01	1.95	0.24	0.17	0.48
ENST00000249822.8	ENSG00000128989.10	5301	5086.62	2999.85	26.06	18.86	34.26
ENST00000561650.5	ENSG00000128989.10	3245	3030.62	9.39	0.14	0.10	0.18
ENST00000561971.1	ENSG00000128989.10	799	584.65	0.00	0.00	0.00	0.00
ENST00000563277.5	ENSG00000128989.10	955	740.62	241.44	14.40	10.42	18.94
ENST00000563566.5	ENSG00000128989.10	568	354.05	0.00	0.00	0.00	0.00
ENST00000564163.5	ENSG00000128989.10	718	503.71	8.39	0.74	0.53	0.97
ENST00000565288.1	ENSG00000128989.10	242	48.88	0.00	0.00	0.00	0.00
ENST00000566423.5	ENSG00000128989.10	5362	5147.62	853.01	7.32	5.30	9.63
ENST00000567669.5	ENSG00000128989.10	745	530.68	277.43	23.10	16.71	30.36
ENST00000567830.1	ENSG00000128989.10	275	74.72	0.00	0.00	0.00	0.00
ENST00000568196.1	ENSG00000128989.10	1489	1274.62	124.48	4.31	3.12	5.67
ENST00000569281.6	ENSG00000128989.10	661	446.78	0.00	0.00	0.00	0.00
ENST00000569723.5	ENSG00000128989.10	550	336.14	0.00	0.00	0.00	0.00
ENST00000249837.7	ENSG00000129003.15	13300	13085.62	2404.95	8.12	5.88	11.52
ENST00000261517.9	ENSG00000129003.15	13400	13185.62	0.00	0.00	0.00	0.00
ENST00000395896.8	ENSG00000129003.15	14579	14364.62	289.78	0.89	0.64	1.26
ENST00000395898.3	ENSG00000129003.15	11012	10797.62	0.00	0.00	0.00	0.00
ENST00000558088.1	ENSG00000129003.15	549	335.15	0.00	0.00	0.00	0.00
ENST00000558338.1	ENSG00000129003.15	1863	1648.62	51.45	1.38	1.00	1.96
ENST00000558919.1	ENSG00000129003.15	566	352.06	0.00	0.00	0.00	0.00
ENST00000559119.1	ENSG00000129003.15	738	523.69	582.47	49.14	35.56	69.74
ENST00000560637.5	ENSG00000129003.15	3684	3469.62	858.36	10.93	7.91	15.51
ENST00000561258.1	ENSG00000129003.15	614	399.88	0.00	0.00	0.00	0.00
ENST00000354678.3	ENSG00000129007.14	611	396.89	39.47	4.39	3.18	13.12
ENST00000395463.2	ENSG00000129007.14	1445	1230.62	9.94	0.36	0.26	1.06
ENST00000395465.3	ENSG00000129007.14	4155	3940.62	0.00	0.00	0.00	0.00
ENST00000448060.6	ENSG00000129007.14	2520	2305.62	0.00	0.00	0.00	0.00
ENST00000467188.1	ENSG00000129007.14	620	405.86	251.63	27.39	19.82	81.77
ENST00000467889.1	ENSG00000129007.14	987	772.62	23.32	1.33	0.96	3.98
ENST00000478113.1	ENSG00000129007.14	3651	3436.62	1.79	0.02	0.02	0.07
ENST00000540479.5	ENSG00000129007.14	4603	4388.62	0.00	0.00	0.00	0.00
ENST00000249842.7	ENSG00000129009.12	2371	2156.62	10.25	0.21	0.15	5.58
ENST00000395118.1	ENSG00000129009.12	2175	1960.62	157.75	3.55	2.57	94.42
ENST00000559510.1	ENSG00000129009.12	570	356.04	0.00	0.00	0.00	0.00
ENST00000560862.1	ENSG00000129009.12	585	370.98	0.00	0.00	0.00	0.00
ENST00000249861.8	ENSG00000129028.8	2399	2184.62	262.95	5.32	3.85	20.70
ENST00000560604.1	ENSG00000129028.8	537	323.23	149.05	20.37	14.74	79.30
ENST00000261921.7	ENSG00000129038.15	2351	2136.62	6.14	0.13	0.09	8.23
ENST00000562548.1	ENSG00000129038.15	1110	895.62	4.63	0.23	0.17	14.80
ENST00000566011.5	ENSG00000129038.15	2786	2571.62	0.00	0.00	0.00	0.00
ENST00000566530.1	ENSG00000129038.15	557	343.10	9.23	1.19	0.86	76.97
ENST00000567675.1	ENSG00000129038.15	460	247.10	0.00	0.00	0.00	0.00
ENST00000249887.2	ENSG00000129048.6	1914	1699.62	149.91	3.90	2.82	94.92
ENST00000509820.1	ENSG00000129048.6	424	211.89	1.00	0.21	0.15	5.08
ENST00000354910.9	ENSG00000129055.12	1209	994.62	94.09	4.18	3.02	10.05
ENST00000503439.1	ENSG00000129055.12	574	360.02	31.45	3.86	2.79	9.28
ENST00000508755.1	ENSG00000129055.12	686	471.74	119.88	11.23	8.13	26.99
ENST00000510994.5	ENSG00000129055.12	1840	1625.62	183.14	4.98	3.60	11.96
ENST00000511751.1	ENSG00000129055.12	896	681.62	248.94	16.14	11.68	38.78
ENST00000514612.5	ENSG00000129055.12	1420	1205.62	33.49	1.23	0.89	2.95
ENST00000249910.5	ENSG00000129071.9	2470	2255.62	0.00	0.00	0.00	0.00
ENST00000393278.6	ENSG00000129071.9	1684	1469.62	0.00	0.00	0.00	0.00
ENST00000429544.6	ENSG00000129071.9	2478	2263.62	759.07	14.82	10.72	29.24
ENST00000503197.5	ENSG00000129071.9	2099	1884.62	741.88	17.39	12.59	34.33
ENST00000505883.1	ENSG00000129071.9	613	398.88	22.47	2.49	1.80	4.91
ENST00000507208.1	ENSG00000129071.9	2194	1979.62	496.59	11.08	8.02	21.88
ENST00000509587.1	ENSG00000129071.9	643	428.81	14.00	1.44	1.04	2.85
ENST00000509828.1	ENSG00000129071.9	576	362.01	0.00	0.00	0.00	0.00
ENST00000511009.1	ENSG00000129071.9	530	316.28	15.81	2.21	1.60	4.36
ENST00000515266.1	ENSG00000129071.9	434	221.63	6.19	1.23	0.89	2.44
ENST00000249923.7	ENSG00000129083.12	3481	3266.62	443.04	5.99	4.34	5.61
ENST00000439561.6	ENSG00000129083.12	3382	3167.62	5948.13	82.96	60.04	77.62
ENST00000525214.1	ENSG00000129083.12	566	352.06	0.00	0.00	0.00	0.00
ENST00000526191.1	ENSG00000129083.12	697	482.73	127.36	11.66	8.44	10.91
ENST00000526527.1	ENSG00000129083.12	438	225.54	21.07	4.13	2.99	3.86
ENST00000529210.1	ENSG00000129083.12	607	392.90	0.00	0.00	0.00	0.00
ENST00000529866.5	ENSG00000129083.12	729	514.70	10.07	0.86	0.63	0.81
ENST00000532088.1	ENSG00000129083.12	510	296.44	7.00	1.04	0.75	0.98
ENST00000533096.5	ENSG00000129083.12	547	333.16	0.00	0.00	0.00	0.00
ENST00000533533.5	ENSG00000129083.12	537	323.23	0.00	0.00	0.00	0.00
ENST00000534234.5	ENSG00000129083.12	1584	1369.62	7.45	0.24	0.17	0.22
ENST00000534771.1	ENSG00000129083.12	576	362.01	0.00	0.00	0.00	0.00
ENST00000396394.6	ENSG00000129084.17	1505	1290.62	135.22	4.63	3.35	10.77
ENST00000418988.2	ENSG00000129084.17	1266	1051.62	325.42	13.67	9.89	31.82
ENST00000524606.1	ENSG00000129084.17	646	431.81	15.53	1.59	1.15	3.70
ENST00000526443.5	ENSG00000129084.17	569	355.04	11.49	1.43	1.03	3.33
ENST00000527632.1	ENSG00000129084.17	693	478.73	73.98	6.83	4.94	15.89
ENST00000528018.1	ENSG00000129084.17	479	265.80	7.83	1.30	0.94	3.03
ENST00000528307.5	ENSG00000129084.17	1394	1179.62	39.45	1.48	1.07	3.44
ENST00000529524.1	ENSG00000129084.17	743	528.68	26.12	2.18	1.58	5.08
ENST00000530457.5	ENSG00000129084.17	1527	1312.62	55.80	1.88	1.36	4.37
ENST00000531023.1	ENSG00000129084.17	645	430.81	47.60	4.88	3.53	11.36
ENST00000531156.5	ENSG00000129084.17	574	360.02	18.16	2.23	1.61	5.19
ENST00000532256.1	ENSG00000129084.17	588	373.96	2.23	0.26	0.19	0.61
ENST00000533068.5	ENSG00000129084.17	571	357.03	0.00	0.00	0.00	0.00
ENST00000533331.5	ENSG00000129084.17	575	361.02	4.97	0.61	0.44	1.42
ENST00000275607.13	ENSG00000129103.17	1894	1679.62	1891.13	49.75	36.00	13.48
ENST00000342190.10	ENSG00000129103.17	1876	1661.62	29.35	0.78	0.56	0.21
ENST00000395435.6	ENSG00000129103.17	1287	1072.62	4422.23	182.15	131.82	49.38
ENST00000395436.6	ENSG00000129103.17	1683	1468.62	293.93	8.84	6.40	2.40
ENST00000413756.5	ENSG00000129103.17	1171	956.62	299.82	13.85	10.02	3.75
ENST00000413952.6	ENSG00000129103.17	881	666.63	62.78	4.16	3.01	1.13
ENST00000423763.5	ENSG00000129103.17	1792	1577.62	47.05	1.32	0.95	0.36
ENST00000434526.6	ENSG00000129103.17	2052	1837.62	0.00	0.00	0.00	0.00
ENST00000436782.5	ENSG00000129103.17	1683	1468.62	0.00	0.00	0.00	0.00
ENST00000437307.6	ENSG00000129103.17	947	732.62	14.35	0.87	0.63	0.23
ENST00000438133.5	ENSG00000129103.17	1771	1556.62	7.49	0.21	0.15	0.06
ENST00000447501.5	ENSG00000129103.17	1249	1034.62	543.30	23.20	16.79	6.29
ENST00000451338.1	ENSG00000129103.17	912	697.62	63.95	4.05	2.93	1.10
ENST00000452216.5	ENSG00000129103.17	913	698.62	127.28	8.05	5.82	2.18
ENST00000461912.1	ENSG00000129103.17	529	315.28	54.35	7.62	5.51	2.06
ENST00000483327.5	ENSG00000129103.17	1195	980.62	43.61	1.96	1.42	0.53
ENST00000498777.5	ENSG00000129103.17	570	356.04	48.01	5.96	4.31	1.61
ENST00000529457.1	ENSG00000129103.17	568	354.05	70.69	8.82	6.38	2.39
ENST00000531229.1	ENSG00000129103.17	737	522.69	559.69	47.31	34.24	12.82
ENST00000261509.10	ENSG00000129116.17	5809	5594.62	7.84	0.06	0.04	0.19
ENST00000393726.7	ENSG00000129116.17	817	602.64	19.30	1.42	1.02	4.41
ENST00000503290.1	ENSG00000129116.17	628	413.84	13.64	1.46	1.05	4.53
ENST00000503457.1	ENSG00000129116.17	607	392.90	0.00	0.00	0.00	0.00
ENST00000504519.5	ENSG00000129116.17	570	356.04	0.00	0.00	0.00	0.00
ENST00000505667.5	ENSG00000129116.17	3637	3422.62	0.00	0.00	0.00	0.00
ENST00000507325.5	ENSG00000129116.17	589	374.96	3.10	0.36	0.26	1.14
ENST00000507699.1	ENSG00000129116.17	3829	3614.62	1798.93	21.99	15.91	68.46
ENST00000507735.5	ENSG00000129116.17	4379	4164.62	59.43	0.63	0.46	1.96
ENST00000508898.5	ENSG00000129116.17	2320	2105.62	0.00	0.00	0.00	0.00
ENST00000510998.5	ENSG00000129116.17	545	331.17	4.39	0.59	0.42	1.82
ENST00000511611.1	ENSG00000129116.17	533	319.25	18.75	2.59	1.88	8.08
ENST00000511682.1	ENSG00000129116.17	661	446.78	26.53	2.62	1.90	8.17
ENST00000511948.1	ENSG00000129116.17	576	362.01	0.00	0.00	0.00	0.00
ENST00000512127.5	ENSG00000129116.17	2958	2743.62	0.00	0.00	0.00	0.00
ENST00000513187.5	ENSG00000129116.17	558	344.10	3.10	0.40	0.29	1.24
ENST00000513245.5	ENSG00000129116.17	565	351.06	0.00	0.00	0.00	0.00
ENST00000503362.1	ENSG00000129128.12	4571	4356.62	909.29	9.22	6.67	79.44
ENST00000507001.1	ENSG00000129128.12	478	264.81	2.62	0.44	0.32	3.77
ENST00000507678.5	ENSG00000129128.12	2655	2440.62	34.91	0.63	0.46	5.44
ENST00000513139.1	ENSG00000129128.12	589	374.96	11.17	1.32	0.95	11.34
ENST00000263182.7	ENSG00000129151.8	1886	1671.62	24.19	0.64	0.46	64.39
ENST00000525090.1	ENSG00000129151.8	1596	1381.62	10.67	0.34	0.25	34.34
ENST00000527505.1	ENSG00000129151.8	618	403.87	0.00	0.00	0.00	0.00
ENST00000528583.5	ENSG00000129151.8	1724	1509.62	0.00	0.00	0.00	0.00
ENST00000529202.5	ENSG00000129151.8	1725	1510.62	0.00	0.00	0.00	0.00
ENST00000531832.5	ENSG00000129151.8	457	244.15	0.00	0.00	0.00	0.00
ENST00000533566.5	ENSG00000129151.8	703	488.72	0.14	0.01	0.01	1.27
ENST00000534323.1	ENSG00000129151.8	457	244.15	0.00	0.00	0.00	0.00
ENST00000250003.3	ENSG00000129152.3	1801	1586.62	0.00	0.00	0.00	0.00
ENST00000265965.9	ENSG00000129158.10	1566	1351.62	16.97	0.55	0.40	8.21
ENST00000524589.5	ENSG00000129158.10	494	280.61	0.00	0.00	0.00	0.00
ENST00000524716.5	ENSG00000129158.10	548	334.16	0.00	0.00	0.00	0.00
ENST00000525168.1	ENSG00000129158.10	342	133.79	0.00	0.00	0.00	0.00
ENST00000525422.5	ENSG00000129158.10	1525	1310.62	0.00	0.00	0.00	0.00
ENST00000525920.5	ENSG00000129158.10	497	283.58	0.00	0.00	0.00	0.00
ENST00000527494.5	ENSG00000129158.10	1314	1099.62	0.00	0.00	0.00	0.00
ENST00000528200.5	ENSG00000129158.10	1264	1049.62	23.12	0.97	0.70	14.41
ENST00000528369.5	ENSG00000129158.10	559	345.09	0.00	0.00	0.00	0.00
ENST00000529151.5	ENSG00000129158.10	898	683.62	61.15	3.95	2.86	58.52
ENST00000529440.5	ENSG00000129158.10	439	226.51	0.00	0.00	0.00	0.00
ENST00000529728.5	ENSG00000129158.10	1396	1181.62	0.00	0.00	0.00	0.00
ENST00000530613.5	ENSG00000129158.10	893	678.62	2.68	0.17	0.13	2.58
ENST00000530925.5	ENSG00000129158.10	793	578.65	0.00	0.00	0.00	0.00
ENST00000530951.2	ENSG00000129158.10	408	196.37	0.00	0.00	0.00	0.00
ENST00000531299.5	ENSG00000129158.10	440	227.49	0.00	0.00	0.00	0.00
ENST00000531926.5	ENSG00000129158.10	425	212.86	0.00	0.00	0.00	0.00
ENST00000532212.5	ENSG00000129158.10	622	407.86	0.00	0.00	0.00	0.00
ENST00000532265.5	ENSG00000129158.10	1124	909.62	0.00	0.00	0.00	0.00
ENST00000532389.5	ENSG00000129158.10	833	618.64	0.00	0.00	0.00	0.00
ENST00000532546.5	ENSG00000129158.10	833	618.64	0.00	0.00	0.00	0.00
ENST00000533241.1	ENSG00000129158.10	539	325.21	8.09	1.10	0.79	16.27
ENST00000533328.5	ENSG00000129158.10	541	327.20	0.00	0.00	0.00	0.00
ENST00000265969.6	ENSG00000129159.6	3887	3672.62	0.00	0.00	0.00	0.00
ENST00000379472.3	ENSG00000129159.6	6766	6551.62	1.00	0.01	0.00	20.07
ENST00000525802.1	ENSG00000129159.6	525	311.31	0.00	0.00	0.00	0.00
ENST00000526029.1	ENSG00000129159.6	1859	1644.62	1.00	0.03	0.02	79.93
ENST00000250018.6	ENSG00000129167.9	5325	5110.62	24.51	0.21	0.15	34.30
ENST00000417164.5	ENSG00000129167.9	1138	923.62	8.49	0.41	0.29	65.70
ENST00000525406.1	ENSG00000129167.9	461	248.08	0.00	0.00	0.00	0.00
ENST00000528338.1	ENSG00000129167.9	556	342.11	0.00	0.00	0.00	0.00
ENST00000265968.7	ENSG00000129170.8	1342	1127.62	1.00	0.04	0.03	100.00
ENST00000533783.1	ENSG00000129170.8	1456	1241.62	0.00	0.00	0.00	0.00
ENST00000250024.8	ENSG00000129173.12	3240	3025.62	233.69	3.41	2.47	46.08
ENST00000527884.5	ENSG00000129173.12	3432	3217.62	262.26	3.60	2.61	48.62
ENST00000529188.1	ENSG00000129173.12	443	230.43	2.05	0.39	0.28	5.30
ENST00000532666.1	ENSG00000129173.12	719	504.70	0.00	0.00	0.00	0.00
ENST00000620009.4	ENSG00000129173.12	3519	3304.62	0.00	0.00	0.00	0.00
ENST00000357067.7	ENSG00000129187.14	1931	1716.62	775.61	19.96	14.45	14.84
ENST00000438320.6	ENSG00000129187.14	1972	1757.62	16.83	0.42	0.31	0.31
ENST00000500813.6	ENSG00000129187.14	1829	1614.62	77.01	2.11	1.53	1.57
ENST00000503182.5	ENSG00000129187.14	578	364.00	501.35	60.85	44.04	45.25
ENST00000503820.5	ENSG00000129187.14	896	681.62	15.85	1.03	0.74	0.76
ENST00000503988.1	ENSG00000129187.14	1027	812.62	15.77	0.86	0.62	0.64
ENST00000507543.5	ENSG00000129187.14	1874	1659.62	298.03	7.93	5.74	5.90
ENST00000507631.5	ENSG00000129187.14	879	664.63	0.00	0.00	0.00	0.00
ENST00000508994.1	ENSG00000129187.14	332	124.60	0.00	0.00	0.00	0.00
ENST00000509218.5	ENSG00000129187.14	568	354.05	0.00	0.00	0.00	0.00
ENST00000509757.5	ENSG00000129187.14	564	350.07	0.00	0.00	0.00	0.00
ENST00000510307.5	ENSG00000129187.14	592	377.95	70.18	8.20	5.94	6.10
ENST00000510370.5	ENSG00000129187.14	794	579.65	365.53	27.86	20.16	20.72
ENST00000512766.5	ENSG00000129187.14	683	468.75	4.95	0.47	0.34	0.35
ENST00000513348.5	ENSG00000129187.14	615	400.88	9.56	1.05	0.76	0.78
ENST00000513383.5	ENSG00000129187.14	517	303.38	0.00	0.00	0.00	0.00
ENST00000514754.5	ENSG00000129187.14	645	430.81	36.32	3.72	2.70	2.77
ENST00000250055.2	ENSG00000129194.7	1396	1181.62	0.00	0.00	0.00	0.00
ENST00000538513.6	ENSG00000129194.7	1050	835.62	3.21	0.17	0.12	36.88
ENST00000570788.1	ENSG00000129194.7	1093	878.62	5.79	0.29	0.21	63.12
ENST00000250056.12	ENSG00000129195.15	1473	1258.62	0.00	0.00	0.00	0.00
ENST00000570337.6	ENSG00000129195.15	891	676.62	0.00	0.00	0.00	0.00
ENST00000571373.5	ENSG00000129195.15	1002	787.62	3.14	0.18	0.13	2.03
ENST00000571572.2	ENSG00000129195.15	928	713.62	45.71	2.83	2.05	32.67
ENST00000572447.5	ENSG00000129195.15	1948	1733.62	107.64	2.74	1.99	31.67
ENST00000572595.6	ENSG00000129195.15	1551	1336.62	0.00	0.00	0.00	0.00
ENST00000573385.1	ENSG00000129195.15	650	435.80	12.43	1.26	0.91	14.55
ENST00000573557.5	ENSG00000129195.15	831	616.64	19.47	1.39	1.01	16.10
ENST00000576056.5	ENSG00000129195.15	833	618.64	3.62	0.26	0.19	2.99
ENST00000327154.10	ENSG00000129197.14	815	600.64	5.20	0.38	0.28	1.24
ENST00000381208.9	ENSG00000129197.14	1394	1179.62	8.02	0.30	0.22	0.97
ENST00000381209.7	ENSG00000129197.14	1535	1320.62	95.67	3.20	2.32	10.38
ENST00000405578.8	ENSG00000129197.14	1083	868.62	103.07	5.24	3.79	17.00
ENST00000536255.6	ENSG00000129197.14	1057	842.62	18.95	0.99	0.72	3.22
ENST00000539417.6	ENSG00000129197.14	1471	1256.62	2.20	0.08	0.06	0.25
ENST00000570883.5	ENSG00000129197.14	953	738.62	75.82	4.54	3.28	14.71
ENST00000571043.5	ENSG00000129197.14	1547	1332.62	17.17	0.57	0.41	1.85
ENST00000571558.5	ENSG00000129197.14	1423	1208.62	17.83	0.65	0.47	2.11
ENST00000571613.5	ENSG00000129197.14	1688	1473.62	38.79	1.16	0.84	3.77
ENST00000572174.5	ENSG00000129197.14	597	382.93	11.64	1.34	0.97	4.35
ENST00000573126.1	ENSG00000129197.14	2728	2513.62	393.64	6.92	5.01	22.44
ENST00000573577.5	ENSG00000129197.14	1282	1067.62	5.24	0.22	0.16	0.70
ENST00000574003.1	ENSG00000129197.14	561	347.08	0.00	0.00	0.00	0.00
ENST00000575112.5	ENSG00000129197.14	3817	3602.62	325.05	3.99	2.88	12.93
ENST00000575599.5	ENSG00000129197.14	1359	1144.62	0.00	0.00	0.00	0.00
ENST00000575711.1	ENSG00000129197.14	732	517.69	14.70	1.25	0.91	4.07
ENST00000250066.6	ENSG00000129204.16	7976	7761.62	0.00	0.00	0.00	0.00
ENST00000357482.5	ENSG00000129204.16	1947	1732.62	0.00	0.00	0.00	0.00
ENST00000572429.5	ENSG00000129204.16	569	355.04	0.00	0.00	0.00	0.00
ENST00000572949.5	ENSG00000129204.16	7862	7647.62	137.07	0.79	0.57	100.00
ENST00000574788.5	ENSG00000129204.16	8464	8249.62	0.00	0.00	0.00	0.00
ENST00000575709.5	ENSG00000129204.16	8185	7970.62	0.00	0.00	0.00	0.00
ENST00000340624.9	ENSG00000129214.14	1311	1096.62	0.00	0.00	0.00	0.00
ENST00000380450.8	ENSG00000129214.14	1271	1056.62	0.00	0.00	0.00	0.00
ENST00000416273.7	ENSG00000129214.14	1042	827.62	0.00	0.00	0.00	0.00
ENST00000441599.6	ENSG00000129214.14	973	758.62	0.00	0.00	0.00	0.00
ENST00000570353.5	ENSG00000129214.14	1158	943.62	0.00	0.00	0.00	0.00
ENST00000570527.5	ENSG00000129214.14	1382	1167.62	0.00	0.00	0.00	0.00
ENST00000570547.5	ENSG00000129214.14	801	586.65	0.00	0.00	0.00	0.00
ENST00000571153.5	ENSG00000129214.14	760	545.67	0.00	0.00	0.00	0.00
ENST00000572182.5	ENSG00000129214.14	479	265.80	0.00	0.00	0.00	0.00
ENST00000572262.5	ENSG00000129214.14	984	769.62	1.00	0.06	0.04	100.00
ENST00000574539.5	ENSG00000129214.14	938	723.62	0.00	0.00	0.00	0.00
ENST00000575314.5	ENSG00000129214.14	1146	931.62	0.00	0.00	0.00	0.00
ENST00000575618.5	ENSG00000129214.14	463	250.04	0.00	0.00	0.00	0.00
ENST00000575729.5	ENSG00000129214.14	526	312.31	0.00	0.00	0.00	0.00
ENST00000575903.5	ENSG00000129214.14	1196	981.62	0.00	0.00	0.00	0.00
ENST00000576152.1	ENSG00000129214.14	623	408.86	0.00	0.00	0.00	0.00
ENST00000576478.5	ENSG00000129214.14	639	424.82	0.00	0.00	0.00	0.00
ENST00000576728.5	ENSG00000129214.14	776	561.66	0.00	0.00	0.00	0.00
ENST00000576747.1	ENSG00000129214.14	522	308.34	0.00	0.00	0.00	0.00
ENST00000576830.5	ENSG00000129214.14	785	570.66	0.00	0.00	0.00	0.00
ENST00000624152.1	ENSG00000129214.14	164	6.34	0.00	0.00	0.00	0.00
ENST00000263088.10	ENSG00000129219.13	3503	3288.62	174.10	2.34	1.69	6.16
ENST00000571273.5	ENSG00000129219.13	736	521.69	4.96	0.42	0.30	1.11
ENST00000572127.1	ENSG00000129219.13	632	417.84	10.79	1.14	0.83	3.00
ENST00000572199.1	ENSG00000129219.13	578	364.00	11.54	1.40	1.01	3.69
ENST00000572940.5	ENSG00000129219.13	3391	3176.62	146.36	2.04	1.47	5.36
ENST00000573258.1	ENSG00000129219.13	360	150.56	2.72	0.80	0.58	2.10
ENST00000574268.1	ENSG00000129219.13	596	381.94	23.44	2.71	1.96	7.14
ENST00000574796.1	ENSG00000129219.13	648	433.80	128.65	13.10	9.48	34.51
ENST00000575246.6	ENSG00000129219.13	2278	2063.62	271.12	5.80	4.20	15.29
ENST00000575316.1	ENSG00000129219.13	544	330.18	0.00	0.00	0.00	0.00
ENST00000575813.5	ENSG00000129219.13	438	225.54	4.51	0.88	0.64	2.32
ENST00000575945.1	ENSG00000129219.13	424	211.89	20.71	4.32	3.12	11.37
ENST00000576329.1	ENSG00000129219.13	362	152.44	9.68	2.81	2.03	7.39
ENST00000576864.1	ENSG00000129219.13	726	511.70	2.44	0.21	0.15	0.55
ENST00000576983.5	ENSG00000129219.13	589	374.96	0.00	0.00	0.00	0.00
ENST00000250087.9	ENSG00000129221.15	2783	2568.62	0.00	0.00	0.00	0.00
ENST00000381128.2	ENSG00000129221.15	2964	2749.62	0.00	0.00	0.00	0.00
ENST00000381129.7	ENSG00000129221.15	2959	2744.62	0.00	0.00	0.00	0.00
ENST00000570466.5	ENSG00000129221.15	1196	981.62	0.00	0.00	0.00	0.00
ENST00000570584.5	ENSG00000129221.15	409	197.34	0.00	0.00	0.00	0.00
ENST00000571740.5	ENSG00000129221.15	1202	987.62	0.00	0.00	0.00	0.00
ENST00000574506.5	ENSG00000129221.15	2074	1859.62	0.00	0.00	0.00	0.00
ENST00000574913.1	ENSG00000129221.15	653	438.79	0.00	0.00	0.00	0.00
ENST00000575265.5	ENSG00000129221.15	2111	1896.62	0.00	0.00	0.00	0.00
ENST00000576307.5	ENSG00000129221.15	1077	862.62	0.00	0.00	0.00	0.00
ENST00000576776.5	ENSG00000129221.15	1190	975.62	0.00	0.00	0.00	0.00
ENST00000250092.10	ENSG00000129226.13	1878	1663.62	1388.25	36.87	26.68	66.00
ENST00000380498.10	ENSG00000129226.13	1771	1556.62	38.05	1.08	0.78	1.93
ENST00000584180.1	ENSG00000129226.13	891	676.62	93.27	6.09	4.41	10.90
ENST00000584502.1	ENSG00000129226.13	582	367.99	98.46	11.82	8.55	21.16
ENST00000250101.9	ENSG00000129235.10	2219	2004.62	345.91	7.62	5.52	36.29
ENST00000570330.5	ENSG00000129235.10	459	246.11	0.00	0.00	0.00	0.00
ENST00000571029.1	ENSG00000129235.10	420	208.00	31.13	6.61	4.78	31.48
ENST00000571957.5	ENSG00000129235.10	392	180.96	12.37	3.02	2.19	14.38
ENST00000573792.5	ENSG00000129235.10	505	291.49	0.00	0.00	0.00	0.00
ENST00000574429.1	ENSG00000129235.10	2100	1885.62	34.68	0.81	0.59	3.87
ENST00000574734.5	ENSG00000129235.10	616	401.87	6.97	0.77	0.55	3.65
ENST00000574838.1	ENSG00000129235.10	746	531.68	26.13	2.17	1.57	10.34
ENST00000576020.5	ENSG00000129235.10	391	180.00	0.00	0.00	0.00	0.00
ENST00000577146.5	ENSG00000129235.10	518	304.37	0.00	0.00	0.00	0.00
ENST00000250111.8	ENSG00000129244.8	3153	2938.62	1683.26	25.31	18.31	44.57
ENST00000577026.5	ENSG00000129244.8	580	366.00	260.74	31.48	22.78	55.43
ENST00000577113.1	ENSG00000129244.8	557	343.10	0.00	0.00	0.00	0.00
ENST00000250113.11	ENSG00000129245.11	2957	2742.62	241.59	3.89	2.82	36.32
ENST00000571079.1	ENSG00000129245.11	462	249.06	18.00	3.19	2.31	29.80
ENST00000571597.1	ENSG00000129245.11	565	351.06	0.00	0.00	0.00	0.00
ENST00000573057.1	ENSG00000129245.11	675	460.76	14.80	1.42	1.03	13.24
ENST00000573957.1	ENSG00000129245.11	582	367.99	13.38	1.61	1.16	15.00
ENST00000574490.1	ENSG00000129245.11	743	528.68	7.23	0.60	0.44	5.64
ENST00000576693.1	ENSG00000129245.11	477	263.83	0.00	0.00	0.00	0.00
ENST00000320785.9	ENSG00000129250.11	7919	7704.62	804.03	4.61	3.34	34.98
ENST00000572959.1	ENSG00000129250.11	590	375.96	5.00	0.59	0.43	4.46
ENST00000573815.1	ENSG00000129250.11	726	511.70	74.80	6.46	4.67	49.00
ENST00000574165.1	ENSG00000129250.11	799	584.65	20.17	1.52	1.10	11.57
ENST00000250124.10	ENSG00000129255.15	1601	1386.62	0.00	0.00	0.00	0.00
ENST00000359822.10	ENSG00000129255.15	840	625.64	0.00	0.00	0.00	0.00
ENST00000396501.8	ENSG00000129255.15	1125	910.62	32.65	1.58	1.15	5.17
ENST00000423172.6	ENSG00000129255.15	888	673.63	7.82	0.51	0.37	1.67
ENST00000570458.5	ENSG00000129255.15	591	376.95	0.00	0.00	0.00	0.00
ENST00000571391.5	ENSG00000129255.15	677	462.75	0.00	0.00	0.00	0.00
ENST00000571822.5	ENSG00000129255.15	1020	805.62	183.36	10.06	7.28	32.82
ENST00000571877.1	ENSG00000129255.15	1195	980.62	28.06	1.26	0.91	4.12
ENST00000572719.5	ENSG00000129255.15	917	702.62	53.02	3.33	2.41	10.88
ENST00000572836.5	ENSG00000129255.15	1523	1308.62	88.35	2.98	2.16	9.73
ENST00000572936.5	ENSG00000129255.15	1102	887.62	0.00	0.00	0.00	0.00
ENST00000574558.1	ENSG00000129255.15	900	685.62	0.00	0.00	0.00	0.00
ENST00000575256.1	ENSG00000129255.15	392	180.96	3.16	0.77	0.56	2.52
ENST00000576066.5	ENSG00000129255.15	491	277.65	14.98	2.38	1.73	7.78
ENST00000576272.5	ENSG00000129255.15	809	594.65	0.00	0.00	0.00	0.00
ENST00000577088.5	ENSG00000129255.15	1645	1430.62	35.20	1.09	0.79	3.55
ENST00000578267.5	ENSG00000129255.15	582	367.99	0.00	0.00	0.00	0.00
ENST00000579445.5	ENSG00000129255.15	582	367.99	38.47	4.62	3.34	15.07
ENST00000580708.5	ENSG00000129255.15	563	349.07	0.00	0.00	0.00	0.00
ENST00000580834.5	ENSG00000129255.15	714	499.71	0.00	0.00	0.00	0.00
ENST00000581380.1	ENSG00000129255.15	456	243.17	5.19	0.94	0.68	3.07
ENST00000581886.5	ENSG00000129255.15	924	709.62	0.00	0.00	0.00	0.00
ENST00000582151.1	ENSG00000129255.15	728	513.70	3.00	0.26	0.19	0.84
ENST00000584378.5	ENSG00000129255.15	475	261.86	0.00	0.00	0.00	0.00
ENST00000584479.5	ENSG00000129255.15	572	358.03	4.57	0.56	0.41	1.84
ENST00000585188.5	ENSG00000129255.15	863	648.63	4.17	0.28	0.21	0.93
ENST00000585217.5	ENSG00000129255.15	438	225.54	0.00	0.00	0.00	0.00
ENST00000220847.8	ENSG00000129292.20	3297	3082.62	9004.87	129.06	93.40	29.34
ENST00000315808.14	ENSG00000129292.20	2226	2011.62	65.02	1.43	1.03	0.32
ENST00000337920.8	ENSG00000129292.20	2311	2096.62	0.00	0.00	0.00	0.00
ENST00000361997.9	ENSG00000129292.20	3237	3022.62	341.42	4.99	3.61	1.13
ENST00000395374.1	ENSG00000129292.20	2761	2546.62	80.88	1.40	1.02	0.32
ENST00000395376.5	ENSG00000129292.20	2236	2021.62	14.88	0.33	0.24	0.07
ENST00000395379.5	ENSG00000129292.20	1998	1783.62	0.00	0.00	0.00	0.00
ENST00000395383.5	ENSG00000129292.20	3229	3014.62	422.04	6.19	4.48	1.41
ENST00000395386.6	ENSG00000129292.20	6237	6022.62	0.00	0.00	0.00	0.00
ENST00000395390.6	ENSG00000129292.20	5900	5685.62	4652.22	36.15	26.16	8.22
ENST00000460236.5	ENSG00000129292.20	3393	3178.62	1449.36	20.15	14.58	4.58
ENST00000469979.6	ENSG00000129292.20	7822	7607.62	665.49	3.86	2.80	0.88
ENST00000477051.1	ENSG00000129292.20	3293	3078.62	20.77	0.30	0.22	0.07
ENST00000485595.5	ENSG00000129292.20	1810	1595.62	37.53	1.04	0.75	0.24
ENST00000486199.5	ENSG00000129292.20	1633	1418.62	11.80	0.37	0.27	0.08
ENST00000493126.1	ENSG00000129292.20	482	268.76	363.88	59.82	43.29	13.60
ENST00000521038.5	ENSG00000129292.20	427	214.81	16.86	3.47	2.51	0.79
ENST00000522253.1	ENSG00000129292.20	554	340.12	1232.63	160.12	115.87	36.41
ENST00000522580.5	ENSG00000129292.20	621	406.86	3.43	0.37	0.27	0.08
ENST00000622263.4	ENSG00000129292.20	3375	3160.62	770.88	10.78	7.80	2.45
ENST00000250173.5	ENSG00000129295.8	1672	1457.62	0.00	0.00	0.00	0.00
ENST00000518101.1	ENSG00000129295.8	650	435.80	0.00	0.00	0.00	0.00
ENST00000518642.5	ENSG00000129295.8	1674	1459.62	90.72	2.75	1.99	5.92
ENST00000519085.5	ENSG00000129295.8	453	240.22	1.38	0.25	0.18	0.55
ENST00000519595.5	ENSG00000129295.8	1736	1521.62	807.47	23.45	16.97	50.52
ENST00000520446.5	ENSG00000129295.8	711	496.71	61.58	5.48	3.96	11.80
ENST00000521430.5	ENSG00000129295.8	554	340.12	2.28	0.30	0.21	0.64
ENST00000522584.5	ENSG00000129295.8	548	334.16	1.11	0.15	0.11	0.31
ENST00000522597.1	ENSG00000129295.8	551	337.14	87.20	11.43	8.27	24.62
ENST00000522789.5	ENSG00000129295.8	728	513.70	6.97	0.60	0.43	1.29
ENST00000523503.1	ENSG00000129295.8	558	344.10	0.00	0.00	0.00	0.00
ENST00000618342.1	ENSG00000129295.8	1754	1539.62	70.30	2.02	1.46	4.35
ENST00000620350.4	ENSG00000129295.8	1878	1663.62	0.00	0.00	0.00	0.00
ENST00000261900.7	ENSG00000129315.9	6973	6758.62	1012.75	6.62	4.79	13.27
ENST00000417344.2	ENSG00000129315.9	2017	1802.62	556.86	13.65	9.88	27.36
ENST00000550457.1	ENSG00000129315.9	351	142.14	2.11	0.66	0.47	1.32
ENST00000551989.1	ENSG00000129315.9	726	511.70	334.67	28.90	20.91	57.93
ENST00000618666.4	ENSG00000129315.9	6915	6700.62	8.61	0.06	0.04	0.11
ENST00000344862.9	ENSG00000129317.14	13593	13378.62	576.66	1.90	1.38	10.75
ENST00000416848.6	ENSG00000129317.14	4364	4149.62	0.00	0.00	0.00	0.00
ENST00000431332.7	ENSG00000129317.14	1873	1658.62	112.34	2.99	2.17	16.89
ENST00000547156.1	ENSG00000129317.14	566	352.06	0.00	0.00	0.00	0.00
ENST00000549868.1	ENSG00000129317.14	784	569.66	12.15	0.94	0.68	5.32
ENST00000550784.5	ENSG00000129317.14	677	462.75	31.62	3.02	2.18	17.04
ENST00000551923.5	ENSG00000129317.14	3313	3098.62	33.99	0.48	0.35	2.73
ENST00000553166.1	ENSG00000129317.14	1149	934.62	177.24	8.38	6.06	47.28
ENST00000312962.10	ENSG00000129347.19	3023	2808.62	120.43	1.89	1.37	5.67
ENST00000432197.5	ENSG00000129347.19	885	670.63	181.24	11.94	8.64	35.76
ENST00000478863.5	ENSG00000129347.19	2545	2330.62	463.52	8.79	6.36	26.32
ENST00000536689.5	ENSG00000129347.19	3744	3529.62	80.14	1.00	0.73	3.00
ENST00000536714.1	ENSG00000129347.19	806	591.65	17.23	1.29	0.93	3.85
ENST00000537363.5	ENSG00000129347.19	2255	2040.62	100.92	2.18	1.58	6.54
ENST00000537433.5	ENSG00000129347.19	671	456.76	0.00	0.00	0.00	0.00
ENST00000537964.5	ENSG00000129347.19	565	351.06	0.00	0.00	0.00	0.00
ENST00000539027.5	ENSG00000129347.19	582	367.99	0.67	0.08	0.06	0.24
ENST00000543682.2	ENSG00000129347.19	571	357.03	0.00	0.00	0.00	0.00
ENST00000543842.1	ENSG00000129347.19	635	420.83	0.00	0.00	0.00	0.00
ENST00000544397.2	ENSG00000129347.19	514	300.41	0.00	0.00	0.00	0.00
ENST00000546063.5	ENSG00000129347.19	740	525.69	36.38	3.06	2.21	9.16
ENST00000612875.4	ENSG00000129347.19	2608	2393.62	171.01	3.16	2.28	9.45
ENST00000618579.1	ENSG00000129347.19	516	302.39	0.00	0.00	0.00	0.00
ENST00000250241.12	ENSG00000129351.17	3035	2820.62	277.84	4.35	3.15	2.96
ENST00000407004.7	ENSG00000129351.17	3671	3456.62	41.04	0.52	0.38	0.36
ENST00000449870.5	ENSG00000129351.17	6119	5904.62	589.69	4.41	3.19	3.00
ENST00000585835.1	ENSG00000129351.17	849	634.63	82.45	5.74	4.15	3.90
ENST00000586544.1	ENSG00000129351.17	3859	3644.62	78.56	0.95	0.69	0.65
ENST00000587505.5	ENSG00000129351.17	791	576.65	0.00	0.00	0.00	0.00
ENST00000587840.5	ENSG00000129351.17	655	440.79	0.00	0.00	0.00	0.00
ENST00000587928.5	ENSG00000129351.17	4230	4015.62	1587.04	17.46	12.64	11.86
ENST00000587941.1	ENSG00000129351.17	533	319.25	13.09	1.81	1.31	1.23
ENST00000588657.5	ENSG00000129351.17	2697	2482.62	2061.78	36.69	26.55	24.92
ENST00000589052.5	ENSG00000129351.17	637	422.82	0.00	0.00	0.00	0.00
ENST00000589173.1	ENSG00000129351.17	570	356.04	0.00	0.00	0.00	0.00
ENST00000589283.5	ENSG00000129351.17	599	384.93	0.00	0.00	0.00	0.00
ENST00000589416.5	ENSG00000129351.17	773	558.66	231.20	18.28	13.23	12.42
ENST00000589485.5	ENSG00000129351.17	620	405.86	78.48	8.54	6.18	5.80
ENST00000589600.5	ENSG00000129351.17	839	624.64	1.74	0.12	0.09	0.08
ENST00000589998.5	ENSG00000129351.17	2622	2407.62	1599.79	29.36	21.24	19.94
ENST00000590009.5	ENSG00000129351.17	953	738.62	0.00	0.00	0.00	0.00
ENST00000590261.5	ENSG00000129351.17	3219	3004.62	334.42	4.92	3.56	3.34
ENST00000590869.1	ENSG00000129351.17	531	317.27	0.00	0.00	0.00	0.00
ENST00000591649.5	ENSG00000129351.17	2579	2364.62	56.84	1.06	0.77	0.72
ENST00000592763.5	ENSG00000129351.17	3866	3651.62	1076.05	13.02	9.42	8.84
ENST00000593061.5	ENSG00000129351.17	475	261.86	0.00	0.00	0.00	0.00
ENST00000593199.5	ENSG00000129351.17	413	201.21	0.00	0.00	0.00	0.00
ENST00000335757.9	ENSG00000129353.14	3671	3456.62	0.00	0.00	0.00	0.00
ENST00000407327.8	ENSG00000129353.14	3301	3086.62	2788.27	39.91	28.88	29.41
ENST00000586078.5	ENSG00000129353.14	3784	3569.62	304.02	3.76	2.72	2.77
ENST00000586549.1	ENSG00000129353.14	1300	1085.62	6.90	0.28	0.20	0.21
ENST00000588214.1	ENSG00000129353.14	598	383.93	0.00	0.00	0.00	0.00
ENST00000588393.5	ENSG00000129353.14	1154	939.62	631.81	29.71	21.50	21.89
ENST00000588409.1	ENSG00000129353.14	589	374.96	0.00	0.00	0.00	0.00
ENST00000588465.5	ENSG00000129353.14	1487	1272.62	47.44	1.65	1.19	1.21
ENST00000588688.5	ENSG00000129353.14	553	339.13	0.00	0.00	0.00	0.00
ENST00000589561.5	ENSG00000129353.14	2577	2362.62	754.88	14.12	10.22	10.40
ENST00000590382.5	ENSG00000129353.14	586	371.97	0.00	0.00	0.00	0.00
ENST00000590475.1	ENSG00000129353.14	236	44.53	34.35	34.08	24.66	25.11
ENST00000590857.5	ENSG00000129353.14	574	360.02	0.00	0.00	0.00	0.00
ENST00000591194.5	ENSG00000129353.14	602	387.92	107.34	12.23	8.85	9.01
ENST00000592293.5	ENSG00000129353.14	789	574.66	0.00	0.00	0.00	0.00
ENST00000250244.10	ENSG00000129354.11	1749	1534.62	0.00	0.00	0.00	0.00
ENST00000587069.5	ENSG00000129354.11	544	330.18	0.00	0.00	0.00	0.00
ENST00000589348.1	ENSG00000129354.11	510	296.44	0.00	0.00	0.00	0.00
ENST00000589571.1	ENSG00000129354.11	543	329.19	0.00	0.00	0.00	0.00
ENST00000589684.5	ENSG00000129354.11	850	635.63	0.00	0.00	0.00	0.00
ENST00000589809.1	ENSG00000129354.11	541	327.20	0.00	0.00	0.00	0.00
ENST00000590923.5	ENSG00000129354.11	1757	1542.62	0.00	0.00	0.00	0.00
ENST00000591240.5	ENSG00000129354.11	736	521.69	0.00	0.00	0.00	0.00
ENST00000591676.1	ENSG00000129354.11	961	746.62	0.00	0.00	0.00	0.00
ENST00000592285.1	ENSG00000129354.11	336	128.26	0.00	0.00	0.00	0.00
ENST00000335766.2	ENSG00000129355.6	1086	871.62	20.80	1.05	0.76	80.02
ENST00000393599.2	ENSG00000129355.6	1422	1207.62	7.20	0.26	0.19	19.98
ENST00000262102.10	ENSG00000129422.14	6160	5945.62	765.01	5.68	4.11	17.58
ENST00000297488.10	ENSG00000129422.14	3731	3516.62	412.09	5.18	3.75	16.01
ENST00000381861.7	ENSG00000129422.14	3996	3781.62	0.00	0.00	0.00	0.00
ENST00000381869.5	ENSG00000129422.14	6256	6041.62	0.00	0.00	0.00	0.00
ENST00000517413.5	ENSG00000129422.14	4303	4088.62	94.40	1.02	0.74	3.16
ENST00000517721.5	ENSG00000129422.14	581	366.99	1.82	0.22	0.16	0.68
ENST00000517818.5	ENSG00000129422.14	578	364.00	0.00	0.00	0.00	0.00
ENST00000518138.5	ENSG00000129422.14	570	356.04	0.00	0.00	0.00	0.00
ENST00000518713.5	ENSG00000129422.14	1162	947.62	0.00	0.00	0.00	0.00
ENST00000518755.1	ENSG00000129422.14	610	395.89	0.00	0.00	0.00	0.00
ENST00000518792.5	ENSG00000129422.14	541	327.20	2.06	0.28	0.20	0.86
ENST00000518889.1	ENSG00000129422.14	568	354.05	53.73	6.71	4.85	20.74
ENST00000518891.1	ENSG00000129422.14	559	345.09	0.00	0.00	0.00	0.00
ENST00000518975.1	ENSG00000129422.14	654	439.79	0.00	0.00	0.00	0.00
ENST00000519066.5	ENSG00000129422.14	567	353.05	0.00	0.00	0.00	0.00
ENST00000519263.5	ENSG00000129422.14	4089	3874.62	884.62	10.09	7.30	31.20
ENST00000520196.5	ENSG00000129422.14	5205	4990.62	0.00	0.00	0.00	0.00
ENST00000521635.5	ENSG00000129422.14	546	332.17	0.00	0.00	0.00	0.00
ENST00000521772.5	ENSG00000129422.14	575	361.02	0.00	0.00	0.00	0.00
ENST00000521882.5	ENSG00000129422.14	537	323.23	0.00	0.00	0.00	0.00
ENST00000522149.5	ENSG00000129422.14	543	329.19	0.00	0.00	0.00	0.00
ENST00000522757.5	ENSG00000129422.14	490	276.66	0.00	0.00	0.00	0.00
ENST00000523183.5	ENSG00000129422.14	570	356.04	1.00	0.12	0.09	0.38
ENST00000523471.5	ENSG00000129422.14	828	613.64	8.95	0.64	0.47	1.99
ENST00000523718.5	ENSG00000129422.14	3354	3139.62	3.76	0.05	0.04	0.16
ENST00000524044.5	ENSG00000129422.14	567	353.05	0.00	0.00	0.00	0.00
ENST00000524371.5	ENSG00000129422.14	564	350.07	0.00	0.00	0.00	0.00
ENST00000544260.3	ENSG00000129422.14	3650	3435.62	181.56	2.33	1.69	7.22
ENST00000634613.1	ENSG00000129422.14	1193	978.62	0.00	0.00	0.00	0.00
ENST00000156499.6	ENSG00000129437.9	1060	845.62	5.00	0.26	0.19	100.00
ENST00000391802.1	ENSG00000129437.9	1133	918.62	0.00	0.00	0.00	0.00
ENST00000250360.7	ENSG00000129450.8	1690	1475.62	29.00	0.87	0.63	100.00
ENST00000440804.7	ENSG00000129450.8	1960	1745.62	0.00	0.00	0.00	0.00
ENST00000599948.1	ENSG00000129450.8	614	399.88	0.00	0.00	0.00	0.00
ENST00000309958.7	ENSG00000129451.11	3111	2896.62	0.00	0.00	0.00	0.00
ENST00000358789.7	ENSG00000129451.11	1508	1293.62	0.00	0.00	0.00	0.00
ENST00000391805.5	ENSG00000129451.11	3006	2791.62	0.00	0.00	0.00	0.00
ENST00000599077.1	ENSG00000129451.11	549	335.15	0.00	0.00	0.00	0.00
ENST00000599987.1	ENSG00000129451.11	557	343.10	0.69	0.09	0.06	36.29
ENST00000601467.1	ENSG00000129451.11	1428	1213.62	4.31	0.16	0.11	63.71
ENST00000291726.11	ENSG00000129455.15	853	638.63	0.00	0.00	0.00	0.00
ENST00000320838.9	ENSG00000129455.15	456	243.17	0.00	0.00	0.00	0.00
ENST00000347619.8	ENSG00000129455.15	555	341.11	0.00	0.00	0.00	0.00
ENST00000391806.6	ENSG00000129455.15	1051	836.62	0.00	0.00	0.00	0.00
ENST00000593490.1	ENSG00000129455.15	267	68.20	0.00	0.00	0.00	0.00
ENST00000594669.1	ENSG00000129455.15	481	267.77	0.00	0.00	0.00	0.00
ENST00000594914.1	ENSG00000129455.15	423	210.92	0.00	0.00	0.00	0.00
ENST00000595238.1	ENSG00000129455.15	570	356.04	0.00	0.00	0.00	0.00
ENST00000598195.5	ENSG00000129455.15	548	334.16	0.00	0.00	0.00	0.00
ENST00000599710.1	ENSG00000129455.15	484	270.73	0.00	0.00	0.00	0.00
ENST00000600767.5	ENSG00000129455.15	1324	1109.62	0.00	0.00	0.00	0.00
ENST00000397154.7	ENSG00000129460.15	2204	1989.62	161.61	3.59	2.60	10.13
ENST00000408901.7	ENSG00000129460.15	1143	928.62	147.24	7.01	5.07	19.78
ENST00000553336.5	ENSG00000129460.15	712	497.71	0.57	0.05	0.04	0.14
ENST00000553439.5	ENSG00000129460.15	2763	2548.62	49.23	0.85	0.62	2.41
ENST00000555128.5	ENSG00000129460.15	786	571.66	5.03	0.39	0.28	1.10
ENST00000556022.3	ENSG00000129460.15	999	784.62	12.57	0.71	0.51	2.00
ENST00000556103.1	ENSG00000129460.15	454	241.20	88.61	16.23	11.75	45.83
ENST00000556378.5	ENSG00000129460.15	803	588.65	2.96	0.22	0.16	0.63
ENST00000556483.5	ENSG00000129460.15	838	623.64	0.00	0.00	0.00	0.00
ENST00000556580.4	ENSG00000129460.15	629	414.84	57.98	6.18	4.47	17.44
ENST00000556699.1	ENSG00000129460.15	725	510.70	2.10	0.18	0.13	0.51
ENST00000556953.1	ENSG00000129460.15	614	399.88	0.10	0.01	0.01	0.03
ENST00000557097.5	ENSG00000129460.15	270	70.63	0.00	0.00	0.00	0.00
ENST00000216274.9	ENSG00000129465.15	1930	1715.62	0.00	0.00	0.00	0.00
ENST00000554338.1	ENSG00000129465.15	500	286.54	1.00	0.15	0.11	7.10
ENST00000554569.1	ENSG00000129465.15	587	372.97	5.66	0.67	0.48	30.87
ENST00000554756.1	ENSG00000129465.15	1758	1543.62	14.34	0.41	0.30	18.92
ENST00000557253.1	ENSG00000129465.15	657	442.79	0.00	0.00	0.00	0.00
ENST00000557624.1	ENSG00000129465.15	1629	1414.62	18.00	0.56	0.41	25.90
ENST00000557662.1	ENSG00000129465.15	569	355.04	3.00	0.37	0.27	17.20
ENST00000310677.8	ENSG00000129467.13	3415	3200.62	0.00	0.00	0.00	0.00
ENST00000418030.6	ENSG00000129467.13	3353	3138.62	0.00	0.00	0.00	0.00
ENST00000545213.5	ENSG00000129467.13	3010	2795.62	16.88	0.27	0.19	2.31
ENST00000554068.6	ENSG00000129467.13	3404	3189.62	0.00	0.00	0.00	0.00
ENST00000554577.5	ENSG00000129467.13	5276	5061.62	111.75	0.98	0.71	8.46
ENST00000554674.1	ENSG00000129467.13	897	682.62	93.55	6.05	4.38	52.50
ENST00000554781.5	ENSG00000129467.13	3385	3170.62	20.13	0.28	0.20	2.43
ENST00000554936.1	ENSG00000129467.13	913	698.62	6.76	0.43	0.31	3.71
ENST00000554959.1	ENSG00000129467.13	575	361.02	1.31	0.16	0.12	1.39
ENST00000555684.2	ENSG00000129467.13	846	631.63	6.74	0.47	0.34	4.09
ENST00000556932.1	ENSG00000129467.13	411	199.27	1.91	0.42	0.31	3.67
ENST00000557056.5	ENSG00000129467.13	3990	3775.62	11.85	0.14	0.10	1.20
ENST00000557099.2	ENSG00000129467.13	1351	1136.62	0.00	0.00	0.00	0.00
ENST00000558125.1	ENSG00000129467.13	443	230.43	0.00	0.00	0.00	0.00
ENST00000558563.5	ENSG00000129467.13	552	338.13	0.00	0.00	0.00	0.00
ENST00000559167.5	ENSG00000129467.13	575	361.02	0.00	0.00	0.00	0.00
ENST00000560635.1	ENSG00000129467.13	673	458.76	10.46	1.01	0.73	8.74
ENST00000561138.1	ENSG00000129467.13	559	345.09	0.00	0.00	0.00	0.00
ENST00000561200.1	ENSG00000129467.13	434	221.63	6.65	1.33	0.96	11.50
ENST00000397762.5	ENSG00000129472.12	2928	2713.62	352.29	5.74	4.15	21.61
ENST00000417141.5	ENSG00000129472.12	559	345.09	0.00	0.00	0.00	0.00
ENST00000461909.1	ENSG00000129472.12	630	415.84	1.78	0.19	0.14	0.71
ENST00000475857.1	ENSG00000129472.12	621	406.86	26.31	2.86	2.07	10.77
ENST00000485996.1	ENSG00000129472.12	443	230.43	4.00	0.77	0.56	2.89
ENST00000622293.4	ENSG00000129472.12	1987	1772.62	681.63	16.99	12.29	64.02
ENST00000250405.9	ENSG00000129473.9	3605	3390.62	819.98	10.68	7.73	97.53
ENST00000553824.5	ENSG00000129473.9	548	334.16	0.00	0.00	0.00	0.00
ENST00000554635.1	ENSG00000129473.9	545	331.17	2.02	0.27	0.20	2.47
ENST00000556599.1	ENSG00000129473.9	548	334.16	0.00	0.00	0.00	0.00
ENST00000557236.5	ENSG00000129473.9	631	416.84	0.00	0.00	0.00	0.00
ENST00000557579.1	ENSG00000129473.9	596	381.94	0.00	0.00	0.00	0.00
ENST00000262713.6	ENSG00000129474.15	4262	4047.62	42.42	0.46	0.34	11.05
ENST00000361265.8	ENSG00000129474.15	2569	2354.62	0.00	0.00	0.00	0.00
ENST00000397388.7	ENSG00000129474.15	2648	2433.62	102.05	1.85	1.34	44.21
ENST00000553592.5	ENSG00000129474.15	418	206.06	4.16	0.89	0.65	21.29
ENST00000553736.1	ENSG00000129474.15	751	536.68	2.00	0.16	0.12	3.93
ENST00000553911.1	ENSG00000129474.15	567	353.05	0.00	0.00	0.00	0.00
ENST00000555479.1	ENSG00000129474.15	558	344.10	6.38	0.82	0.59	19.53
ENST00000556731.5	ENSG00000129474.15	651	436.80	0.00	0.00	0.00	0.00
ENST00000310850.8	ENSG00000129480.12	2717	2502.62	52.28	0.92	0.67	11.71
ENST00000356180.4	ENSG00000129480.12	1400	1185.62	38.01	1.42	1.02	17.97
ENST00000549850.1	ENSG00000129480.12	823	608.64	76.34	5.54	4.01	70.32
ENST00000250416.9	ENSG00000129484.13	1886	1671.62	0.00	0.00	0.00	0.00
ENST00000429687.7	ENSG00000129484.13	1881	1666.62	1175.73	31.17	22.55	45.09
ENST00000527384.1	ENSG00000129484.13	429	216.76	69.53	14.17	10.26	20.50
ENST00000527915.5	ENSG00000129484.13	1980	1765.62	173.14	4.33	3.14	6.27
ENST00000528465.2	ENSG00000129484.13	551	337.14	12.21	1.60	1.16	2.32
ENST00000529465.6	ENSG00000129484.13	717	502.71	142.20	12.50	9.04	18.08
ENST00000530598.2	ENSG00000129484.13	842	627.64	38.47	2.71	1.96	3.92
ENST00000532299.5	ENSG00000129484.13	876	661.63	29.25	1.95	1.41	2.83
ENST00000534664.1	ENSG00000129484.13	566	352.06	5.48	0.69	0.50	0.99
ENST00000539930.1	ENSG00000129484.13	635	420.83	0.00	0.00	0.00	0.00
ENST00000555140.1	ENSG00000129484.13	530	316.28	0.00	0.00	0.00	0.00
ENST00000382464.6	ENSG00000129493.14	507	293.47	1.12	0.17	0.12	1.70
ENST00000538864.6	ENSG00000129493.14	5237	5022.62	395.71	3.48	2.52	35.19
ENST00000543095.6	ENSG00000129493.14	7840	7625.62	594.43	3.44	2.49	34.82
ENST00000549184.1	ENSG00000129493.14	480	266.79	0.00	0.00	0.00	0.00
ENST00000549719.1	ENSG00000129493.14	598	383.93	0.00	0.00	0.00	0.00
ENST00000550366.5	ENSG00000129493.14	2687	2472.62	0.00	0.00	0.00	0.00
ENST00000550819.1	ENSG00000129493.14	586	371.97	16.67	1.98	1.43	20.02
ENST00000551414.1	ENSG00000129493.14	3037	2822.62	30.92	0.48	0.35	4.89
ENST00000552500.1	ENSG00000129493.14	489	275.67	2.09	0.33	0.24	3.38
ENST00000250448.2	ENSG00000129514.5	2862	2647.62	0.00	0.00	0.00	0.00
ENST00000545425.2	ENSG00000129514.5	1806	1591.62	0.00	0.00	0.00	0.00
ENST00000553751.1	ENSG00000129514.5	507	293.47	0.00	0.00	0.00	0.00
ENST00000554607.1	ENSG00000129514.5	789	574.66	0.00	0.00	0.00	0.00
ENST00000557418.1	ENSG00000129514.5	392	180.96	0.00	0.00	0.00	0.00
ENST00000362031.8	ENSG00000129515.18	2001	1786.62	975.07	24.11	17.45	72.51
ENST00000396526.7	ENSG00000129515.18	3398	3183.62	364.14	5.05	3.66	15.20
ENST00000555416.5	ENSG00000129515.18	1215	1000.62	0.00	0.00	0.00	0.00
ENST00000555541.1	ENSG00000129515.18	339	131.02	2.00	0.67	0.49	2.03
ENST00000555648.1	ENSG00000129515.18	467	253.98	0.00	0.00	0.00	0.00
ENST00000556162.5	ENSG00000129515.18	1855	1640.62	78.93	2.13	1.54	6.39
ENST00000556303.1	ENSG00000129515.18	539	325.21	6.56	0.89	0.65	2.68
ENST00000556712.5	ENSG00000129515.18	851	636.63	0.00	0.00	0.00	0.00
ENST00000557265.5	ENSG00000129515.18	725	510.70	4.60	0.40	0.29	1.20
ENST00000557341.5	ENSG00000129515.18	559	345.09	0.00	0.00	0.00	0.00
ENST00000250454.7	ENSG00000129518.8	1321	1106.62	807.15	32.23	23.32	55.36
ENST00000554792.1	ENSG00000129518.8	774	559.66	221.10	17.45	12.63	29.98
ENST00000555683.1	ENSG00000129518.8	562	348.08	36.91	4.69	3.39	8.05
ENST00000555705.1	ENSG00000129518.8	841	626.64	51.05	3.60	2.60	6.18
ENST00000618169.4	ENSG00000129518.8	1237	1022.62	5.79	0.25	0.18	0.43
ENST00000250457.7	ENSG00000129521.13	2709	2494.62	52.52	0.93	0.67	12.78
ENST00000464521.6	ENSG00000129521.13	352	143.08	0.00	0.00	0.00	0.00
ENST00000487915.6	ENSG00000129521.13	848	633.63	0.00	0.00	0.00	0.00
ENST00000546681.5	ENSG00000129521.13	581	366.99	0.00	0.00	0.00	0.00
ENST00000547327.2	ENSG00000129521.13	2849	2634.62	18.25	0.31	0.22	4.20
ENST00000548285.5	ENSG00000129521.13	535	321.24	0.00	0.00	0.00	0.00
ENST00000550114.5	ENSG00000129521.13	566	352.06	1.00	0.13	0.09	1.72
ENST00000551935.5	ENSG00000129521.13	575	361.02	0.00	0.00	0.00	0.00
ENST00000553215.5	ENSG00000129521.13	1004	789.62	69.06	3.86	2.80	53.10
ENST00000556785.1	ENSG00000129521.13	864	649.63	30.17	2.05	1.48	28.20
ENST00000557521.1	ENSG00000129521.13	658	443.78	0.00	0.00	0.00	0.00
ENST00000310806.8	ENSG00000129534.13	4777	4562.62	1837.84	17.80	12.88	29.92
ENST00000451174.1	ENSG00000129534.13	808	593.65	5.56	0.41	0.30	0.70
ENST00000453142.3	ENSG00000129534.13	898	683.62	0.00	0.00	0.00	0.00
ENST00000454990.5	ENSG00000129534.13	2131	1916.62	0.00	0.00	0.00	0.00
ENST00000469020.5	ENSG00000129534.13	880	665.63	468.31	31.08	22.49	52.27
ENST00000470424.1	ENSG00000129534.13	793	578.65	13.75	1.05	0.76	1.77
ENST00000492652.1	ENSG00000129534.13	756	541.67	0.00	0.00	0.00	0.00
ENST00000494512.1	ENSG00000129534.13	531	317.27	0.00	0.00	0.00	0.00
ENST00000496413.1	ENSG00000129534.13	266	67.39	2.24	1.47	1.06	2.47
ENST00000554093.1	ENSG00000129534.13	585	370.98	54.62	6.51	4.71	10.94
ENST00000555653.1	ENSG00000129534.13	429	216.76	5.67	1.16	0.84	1.94
ENST00000627697.1	ENSG00000129534.13	1950	1735.62	0.00	0.00	0.00	0.00
ENST00000396995.1	ENSG00000129535.12	810	595.65	0.00	0.00	0.00	0.00
ENST00000396997.1	ENSG00000129535.12	1517	1302.62	0.00	0.00	0.00	0.00
ENST00000397002.6	ENSG00000129535.12	1976	1761.62	2.00	0.05	0.04	100.00
ENST00000558280.1	ENSG00000129535.12	737	522.69	0.00	0.00	0.00	0.00
ENST00000560550.1	ENSG00000129535.12	788	573.66	0.00	0.00	0.00	0.00
ENST00000561028.5	ENSG00000129535.12	2103	1888.62	0.00	0.00	0.00	0.00
ENST00000340900.3	ENSG00000129538.13	878	663.63	36.68	2.44	1.77	1.95
ENST00000397967.4	ENSG00000129538.13	1348	1133.62	162.71	6.34	4.59	5.06
ENST00000397970.4	ENSG00000129538.13	769	554.67	1135.23	90.43	65.44	72.08
ENST00000412779.2	ENSG00000129538.13	896	681.62	13.04	0.85	0.61	0.67
ENST00000555698.5	ENSG00000129538.13	655	440.79	253.33	25.39	18.38	20.24
ENST00000250495.9	ENSG00000129559.12	708	493.72	57.91	5.18	3.75	35.05
ENST00000396828.8	ENSG00000129559.12	626	411.85	8.27	0.89	0.64	6.00
ENST00000524927.1	ENSG00000129559.12	653	438.79	15.05	1.52	1.10	10.25
ENST00000526430.1	ENSG00000129559.12	286	83.93	0.00	0.00	0.00	0.00
ENST00000527046.5	ENSG00000129559.12	847	632.63	67.67	4.73	3.42	31.96
ENST00000531430.5	ENSG00000129559.12	651	436.80	0.00	0.00	0.00	0.00
ENST00000533242.1	ENSG00000129559.12	2300	2085.62	12.00	0.25	0.18	1.72
ENST00000560427.1	ENSG00000129559.12	654	439.79	22.10	2.22	1.61	15.02
ENST00000250498.8	ENSG00000129562.10	731	516.69	1562.27	133.59	96.67	99.61
ENST00000489532.6	ENSG00000129562.10	339	131.02	0.00	0.00	0.00	0.00
ENST00000535847.1	ENSG00000129562.10	591	376.95	0.00	0.00	0.00	0.00
ENST00000538631.1	ENSG00000129562.10	441	228.47	2.73	0.53	0.38	0.39
ENST00000543337.1	ENSG00000129562.10	501	287.53	0.00	0.00	0.00	0.00
ENST00000262715.9	ENSG00000129566.12	10695	10480.62	0.00	0.00	0.00	0.00
ENST00000471684.2	ENSG00000129566.12	732	517.69	0.00	0.00	0.00	0.00
ENST00000553365.5	ENSG00000129566.12	2967	2752.62	48.15	0.77	0.56	4.53
ENST00000553984.1	ENSG00000129566.12	602	387.92	53.11	6.05	4.38	35.43
ENST00000555008.5	ENSG00000129566.12	6697	6482.62	11.90	0.08	0.06	0.47
ENST00000555727.5	ENSG00000129566.12	7832	7617.62	295.73	1.72	1.24	10.04
ENST00000556488.5	ENSG00000129566.12	1055	840.62	0.00	0.00	0.00	0.00
ENST00000556549.1	ENSG00000129566.12	581	366.99	46.50	5.60	4.05	32.79
ENST00000556935.5	ENSG00000129566.12	7643	7428.62	114.60	0.68	0.49	3.99
ENST00000557314.5	ENSG00000129566.12	2698	2483.62	9.68	0.17	0.12	1.01
ENST00000557627.1	ENSG00000129566.12	1081	866.62	39.32	2.00	1.45	11.74
ENST00000261486.5	ENSG00000129595.12	4707	4492.62	155.36	1.53	1.11	15.80
ENST00000305368.8	ENSG00000129595.12	2316	2101.62	10.83	0.23	0.16	2.35
ENST00000507810.5	ENSG00000129595.12	2552	2337.62	10.43	0.20	0.14	2.04
ENST00000509342.6	ENSG00000129595.12	498	284.57	0.00	0.00	0.00	0.00
ENST00000511405.1	ENSG00000129595.12	563	349.07	23.98	3.04	2.20	31.39
ENST00000511790.5	ENSG00000129595.12	356	146.81	6.49	1.95	1.41	20.19
ENST00000512395.5	ENSG00000129595.12	546	332.17	0.00	0.00	0.00	0.00
ENST00000513333.1	ENSG00000129595.12	333	125.51	0.00	0.00	0.00	0.00
ENST00000514203.1	ENSG00000129595.12	235	43.82	0.00	0.00	0.00	0.00
ENST00000515047.5	ENSG00000129595.12	851	636.63	17.33	1.20	0.87	12.44
ENST00000621003.4	ENSG00000129595.12	4707	4492.62	155.36	1.53	1.11	15.80
ENST00000250535.4	ENSG00000129596.4	1860	1645.62	49.00	1.32	0.95	100.00
ENST00000502631.1	ENSG00000129596.4	752	537.68	0.00	0.00	0.00	0.00
ENST00000504613.1	ENSG00000129596.4	557	343.10	0.00	0.00	0.00	0.00
ENST00000504877.1	ENSG00000129596.4	273	73.08	0.00	0.00	0.00	0.00
ENST00000261482.8	ENSG00000129625.12	683	468.75	0.00	0.00	0.00	0.00
ENST00000379638.8	ENSG00000129625.12	3326	3111.62	1154.34	16.39	11.86	27.61
ENST00000474542.2	ENSG00000129625.12	650	435.80	19.54	1.98	1.43	3.34
ENST00000497856.6	ENSG00000129625.12	1779	1564.62	952.58	26.90	19.47	45.31
ENST00000504247.1	ENSG00000129625.12	480	266.79	0.00	0.00	0.00	0.00
ENST00000511865.6	ENSG00000129625.12	1187	972.62	0.00	0.00	0.00	0.00
ENST00000513339.5	ENSG00000129625.12	1139	924.62	295.10	14.10	10.20	23.75
ENST00000320640.10	ENSG00000129636.12	3400	3185.62	415.03	5.76	4.17	4.45
ENST00000537184.6	ENSG00000129636.12	1422	1207.62	0.00	0.00	0.00	0.00
ENST00000542691.5	ENSG00000129636.12	1464	1249.62	1109.23	39.22	28.38	30.29
ENST00000544001.6	ENSG00000129636.12	1849	1634.62	2750.83	74.35	53.80	57.42
ENST00000563350.1	ENSG00000129636.12	1006	791.62	10.47	0.58	0.42	0.45
ENST00000563730.1	ENSG00000129636.12	550	336.14	0.00	0.00	0.00	0.00
ENST00000564825.1	ENSG00000129636.12	284	82.24	0.00	0.00	0.00	0.00
ENST00000565262.1	ENSG00000129636.12	584	369.98	1.60	0.19	0.14	0.15
ENST00000565940.6	ENSG00000129636.12	2663	2448.62	20.73	0.37	0.27	0.29
ENST00000567957.1	ENSG00000129636.12	924	709.62	69.70	4.34	3.14	3.35
ENST00000568047.5	ENSG00000129636.12	2636	2421.62	0.00	0.00	0.00	0.00
ENST00000569551.6	ENSG00000129636.12	559	345.09	36.42	4.66	3.37	3.60
ENST00000262765.10	ENSG00000129646.14	5357	5142.62	44.64	0.38	0.28	22.63
ENST00000447564.2	ENSG00000129646.14	1500	1285.62	0.00	0.00	0.00	0.00
ENST00000524722.1	ENSG00000129646.14	2253	2038.62	6.94	0.15	0.11	8.88
ENST00000532549.1	ENSG00000129646.14	839	624.64	16.41	1.16	0.84	68.49
ENST00000636395.1	ENSG00000129646.14	5677	5462.62	0.00	0.00	0.00	0.00
ENST00000322957.6	ENSG00000129654.7	2641	2426.62	0.00	0.00	0.00	0.00
ENST00000392476.6	ENSG00000129657.14	2957	2742.62	0.00	0.00	0.00	0.00
ENST00000430767.8	ENSG00000129657.14	5283	5068.62	0.00	0.00	0.00	0.00
ENST00000431431.6	ENSG00000129657.14	2504	2289.62	0.00	0.00	0.00	0.00
ENST00000436233.8	ENSG00000129657.14	5295	5080.62	1422.13	12.37	8.95	41.17
ENST00000443798.8	ENSG00000129657.14	2908	2693.62	833.73	13.68	9.90	45.53
ENST00000561633.5	ENSG00000129657.14	603	388.91	0.00	0.00	0.00	0.00
ENST00000561721.6	ENSG00000129657.14	637	422.82	0.00	0.00	0.00	0.00
ENST00000564414.5	ENSG00000129657.14	528	314.29	0.00	0.00	0.00	0.00
ENST00000564509.5	ENSG00000129657.14	806	591.65	5.46	0.41	0.29	1.36
ENST00000568056.5	ENSG00000129657.14	424	211.89	0.00	0.00	0.00	0.00
ENST00000569632.1	ENSG00000129657.14	377	166.64	0.00	0.00	0.00	0.00
ENST00000585618.5	ENSG00000129657.14	2712	2497.62	0.00	0.00	0.00	0.00
ENST00000586390.5	ENSG00000129657.14	566	352.06	0.00	0.00	0.00	0.00
ENST00000586429.5	ENSG00000129657.14	575	361.02	0.00	0.00	0.00	0.00
ENST00000587491.5	ENSG00000129657.14	2934	2719.62	14.68	0.24	0.17	0.79
ENST00000587820.1	ENSG00000129657.14	652	437.79	0.00	0.00	0.00	0.00
ENST00000587821.1	ENSG00000129657.14	447	234.34	2.23	0.42	0.30	1.40
ENST00000588488.1	ENSG00000129657.14	705	490.72	0.00	0.00	0.00	0.00
ENST00000588616.6	ENSG00000129657.14	578	364.00	0.00	0.00	0.00	0.00
ENST00000588696.5	ENSG00000129657.14	437	224.56	1.03	0.20	0.15	0.68
ENST00000588721.1	ENSG00000129657.14	647	432.80	0.00	0.00	0.00	0.00
ENST00000588880.5	ENSG00000129657.14	553	339.13	0.00	0.00	0.00	0.00
ENST00000589202.1	ENSG00000129657.14	484	270.73	6.20	1.01	0.73	3.37
ENST00000589827.5	ENSG00000129657.14	1791	1576.62	0.00	0.00	0.00	0.00
ENST00000590483.1	ENSG00000129657.14	388	177.13	5.14	1.28	0.93	4.27
ENST00000591413.1	ENSG00000129657.14	918	703.62	6.86	0.43	0.31	1.43
ENST00000591437.5	ENSG00000129657.14	2828	2613.62	0.00	0.00	0.00	0.00
ENST00000591786.5	ENSG00000129657.14	548	334.16	0.00	0.00	0.00	0.00
ENST00000313080.8	ENSG00000129667.12	3582	3367.62	174.21	2.29	1.65	31.63
ENST00000585701.5	ENSG00000129667.12	572	358.03	0.00	0.00	0.00	0.00
ENST00000585989.5	ENSG00000129667.12	568	354.05	5.42	0.68	0.49	9.36
ENST00000587640.1	ENSG00000129667.12	2097	1882.62	4.70	0.11	0.08	1.53
ENST00000589526.5	ENSG00000129667.12	629	414.84	0.00	0.00	0.00	0.00
ENST00000589582.5	ENSG00000129667.12	1726	1511.62	17.51	0.51	0.37	7.08
ENST00000590168.5	ENSG00000129667.12	2665	2450.62	88.61	1.60	1.16	22.11
ENST00000590288.1	ENSG00000129667.12	734	519.69	0.00	0.00	0.00	0.00
ENST00000590322.1	ENSG00000129667.12	574	360.02	3.73	0.46	0.33	6.34
ENST00000591192.1	ENSG00000129667.12	554	340.12	0.00	0.00	0.00	0.00
ENST00000591255.5	ENSG00000129667.12	545	331.17	0.00	0.00	0.00	0.00
ENST00000591697.5	ENSG00000129667.12	613	398.88	0.00	0.00	0.00	0.00
ENST00000591860.1	ENSG00000129667.12	582	367.99	10.04	1.21	0.87	16.68
ENST00000591879.1	ENSG00000129667.12	589	374.96	0.00	0.00	0.00	0.00
ENST00000591885.5	ENSG00000129667.12	3599	3384.62	18.71	0.24	0.18	3.38
ENST00000592123.5	ENSG00000129667.12	935	720.62	0.00	0.00	0.00	0.00
ENST00000592378.5	ENSG00000129667.12	533	319.25	0.00	0.00	0.00	0.00
ENST00000593103.1	ENSG00000129667.12	562	348.08	1.08	0.14	0.10	1.89
ENST00000250615.7	ENSG00000129673.9	1913	1698.62	0.00	0.00	0.00	0.00
ENST00000392492.7	ENSG00000129673.9	1005	790.62	0.00	0.00	0.00	0.00
ENST00000585649.1	ENSG00000129673.9	478	264.81	0.00	0.00	0.00	0.00
ENST00000587798.1	ENSG00000129673.9	796	581.65	0.00	0.00	0.00	0.00
ENST00000250617.6	ENSG00000129675.15	6019	5804.62	9.16	0.07	0.05	0.25
ENST00000370620.5	ENSG00000129675.15	4764	4549.62	2833.84	27.52	19.91	99.75
ENST00000370622.5	ENSG00000129675.15	4779	4564.62	0.00	0.00	0.00	0.00
ENST00000316077.13	ENSG00000129680.15	4567	4352.62	185.78	1.89	1.36	2.07
ENST00000370660.3	ENSG00000129680.15	2432	2217.62	2845.08	56.68	41.02	62.33
ENST00000370661.5	ENSG00000129680.15	4365	4150.62	20.91	0.22	0.16	0.24
ENST00000370663.9	ENSG00000129680.15	4446	4231.62	422.44	4.41	3.19	4.85
ENST00000471510.1	ENSG00000129680.15	671	456.76	0.00	0.00	0.00	0.00
ENST00000477124.1	ENSG00000129680.15	526	312.31	94.11	13.31	9.63	14.64
ENST00000489788.5	ENSG00000129680.15	502	288.52	42.62	6.53	4.72	7.18
ENST00000495432.1	ENSG00000129680.15	774	559.66	100.06	7.90	5.72	8.69
ENST00000305414.8	ENSG00000129682.14	1939	1724.62	201.40	5.16	3.73	25.47
ENST00000315930.10	ENSG00000129682.14	19519	19304.62	149.04	0.34	0.25	1.68
ENST00000421460.1	ENSG00000129682.14	352	143.08	0.00	0.00	0.00	0.00
ENST00000436198.5	ENSG00000129682.14	1165	950.62	167.06	7.76	5.62	38.33
ENST00000448673.1	ENSG00000129682.14	652	437.79	0.00	0.00	0.00	0.00
ENST00000455663.5	ENSG00000129682.14	687	472.74	0.00	0.00	0.00	0.00
ENST00000626909.2	ENSG00000129682.14	1039	824.62	130.50	6.99	5.06	34.52
ENST00000343823.10	ENSG00000129691.15	3090	2875.62	94.03	1.44	1.05	3.14
ENST00000428278.6	ENSG00000129691.15	2678	2463.62	330.79	5.93	4.29	12.89
ENST00000517496.5	ENSG00000129691.15	2194	1979.62	969.94	21.65	15.67	47.04
ENST00000517719.5	ENSG00000129691.15	656	441.79	0.00	0.00	0.00	0.00
ENST00000518186.1	ENSG00000129691.15	575	361.02	16.50	2.02	1.46	4.39
ENST00000520079.1	ENSG00000129691.15	2119	1904.62	239.68	5.56	4.02	12.08
ENST00000521652.5	ENSG00000129691.15	2433	2218.62	207.58	4.13	2.99	8.98
ENST00000521808.5	ENSG00000129691.15	613	398.88	8.77	0.97	0.70	2.11
ENST00000522675.1	ENSG00000129691.15	345	136.57	0.00	0.00	0.00	0.00
ENST00000524247.5	ENSG00000129691.15	575	361.02	35.26	4.32	3.12	9.38
ENST00000524263.5	ENSG00000129691.15	726	511.70	0.00	0.00	0.00	0.00
ENST00000545394.2	ENSG00000129691.15	2808	2593.62	0.00	0.00	0.00	0.00
ENST00000360742.9	ENSG00000129696.12	2242	2027.62	172.91	3.77	2.73	64.28
ENST00000431156.6	ENSG00000129696.12	2363	2148.62	0.00	0.00	0.00	0.00
ENST00000519356.1	ENSG00000129696.12	1671	1456.62	0.00	0.00	0.00	0.00
ENST00000520636.5	ENSG00000129696.12	1588	1373.62	65.08	2.09	1.51	35.72
ENST00000523305.1	ENSG00000129696.12	485	271.72	0.00	0.00	0.00	0.00
ENST00000613904.1	ENSG00000129696.12	2516	2301.62	0.00	0.00	0.00	0.00
ENST00000250693.1	ENSG00000129744.2	1312	1097.62	3.00	0.12	0.09	100.00
ENST00000529556.1	ENSG00000129744.2	349	140.28	0.00	0.00	0.00	0.00
ENST00000250699.2	ENSG00000129749.3	1945	1730.62	4.35	0.11	0.08	9.46
ENST00000493827.2	ENSG00000129749.3	1005	790.62	12.18	0.68	0.49	57.99
ENST00000526599.1	ENSG00000129749.3	1541	1326.62	11.47	0.38	0.28	32.54
ENST00000534359.1	ENSG00000129749.3	1474	1259.62	0.00	0.00	0.00	0.00
ENST00000380725.1	ENSG00000129757.12	1220	1005.62	5.00	0.22	0.16	100.00
ENST00000414822.7	ENSG00000129757.12	2051	1836.62	0.00	0.00	0.00	0.00
ENST00000430149.2	ENSG00000129757.12	1570	1355.62	0.00	0.00	0.00	0.00
ENST00000440480.6	ENSG00000129757.12	1811	1596.62	0.00	0.00	0.00	0.00
ENST00000471157.2	ENSG00000129757.12	944	729.62	0.00	0.00	0.00	0.00
ENST00000263753.8	ENSG00000129810.14	2338	2123.62	114.56	2.38	1.72	6.70
ENST00000306698.6	ENSG00000129810.14	1531	1316.62	0.00	0.00	0.00	0.00
ENST00000412997.5	ENSG00000129810.14	2587	2372.62	46.53	0.87	0.63	2.43
ENST00000417364.1	ENSG00000129810.14	1075	860.62	74.16	3.81	2.75	10.70
ENST00000419233.6	ENSG00000129810.14	1582	1367.62	0.00	0.00	0.00	0.00
ENST00000421451.5	ENSG00000129810.14	1969	1754.62	494.29	12.45	9.01	34.97
ENST00000425061.5	ENSG00000129810.14	1213	998.62	0.00	0.00	0.00	0.00
ENST00000437051.5	ENSG00000129810.14	1187	972.62	88.64	4.03	2.91	11.31
ENST00000442720.5	ENSG00000129810.14	2266	2051.62	20.65	0.44	0.32	1.25
ENST00000443724.5	ENSG00000129810.14	931	716.62	100.63	6.20	4.49	17.43
ENST00000452020.5	ENSG00000129810.14	1162	947.62	33.48	1.56	1.13	4.39
ENST00000456624.1	ENSG00000129810.14	663	448.78	34.93	3.44	2.49	9.66
ENST00000460637.1	ENSG00000129810.14	980	765.62	7.10	0.41	0.30	1.15
ENST00000250776.5	ENSG00000129816.5	910	695.62	0.00	0.00	0.00	0.00
ENST00000250784.12	ENSG00000129824.15	1305	1090.62	0.00	0.00	0.00	0.00
ENST00000430575.1	ENSG00000129824.15	811	596.65	0.00	0.00	0.00	0.00
ENST00000477725.1	ENSG00000129824.15	998	783.62	0.00	0.00	0.00	0.00
ENST00000515575.1	ENSG00000129824.15	454	241.20	0.00	0.00	0.00	0.00
ENST00000250805.5	ENSG00000129845.5	910	695.62	0.00	0.00	0.00	0.00
ENST00000250823.4	ENSG00000129862.6	550	336.14	0.00	0.00	0.00	0.00
ENST00000250825.4	ENSG00000129864.6	550	336.14	0.00	0.00	0.00	0.00
ENST00000382867.4	ENSG00000129873.7	1961	1746.62	0.00	0.00	0.00	0.00
ENST00000544303.1	ENSG00000129873.7	2369	2154.62	0.00	0.00	0.00	0.00
ENST00000289746.2	ENSG00000129910.7	2847	2632.62	88.08	1.48	1.07	31.06
ENST00000521087.5	ENSG00000129910.7	1246	1031.62	48.43	2.07	1.50	43.58
ENST00000524089.1	ENSG00000129910.7	1587	1372.62	37.49	1.21	0.87	25.36
ENST00000250916.5	ENSG00000129911.8	2890	2675.62	34.81	0.57	0.42	100.00
ENST00000541015.5	ENSG00000129911.8	1134	919.62	0.00	0.00	0.00	0.00
ENST00000592313.1	ENSG00000129911.8	508	294.46	0.00	0.00	0.00	0.00
ENST00000617223.1	ENSG00000129911.8	1133	918.62	0.00	0.00	0.00	0.00
ENST00000250930.7	ENSG00000129925.10	2346	2131.62	278.33	5.77	4.17	15.92
ENST00000424078.5	ENSG00000129925.10	844	629.64	6.49	0.46	0.33	1.26
ENST00000427313.5	ENSG00000129925.10	587	372.97	0.00	0.00	0.00	0.00
ENST00000431232.6	ENSG00000129925.10	3691	3476.62	103.63	1.32	0.95	3.63
ENST00000448854.1	ENSG00000129925.10	858	643.63	30.04	2.06	1.49	5.69
ENST00000467452.1	ENSG00000129925.10	646	431.81	23.21	2.38	1.72	6.56
ENST00000475348.1	ENSG00000129925.10	639	424.82	225.71	23.47	16.99	64.79
ENST00000476735.1	ENSG00000129925.10	801	586.65	10.35	0.78	0.56	2.15
ENST00000250937.7	ENSG00000129932.7	1757	1542.62	0.00	0.00	0.00	0.00
ENST00000427575.5	ENSG00000129932.7	2031	1816.62	0.00	0.00	0.00	0.00
ENST00000586906.1	ENSG00000129932.7	884	669.63	1.00	0.07	0.05	11.62
ENST00000587122.1	ENSG00000129932.7	703	488.72	0.00	0.00	0.00	0.00
ENST00000592858.5	ENSG00000129932.7	1095	880.62	10.00	0.50	0.36	88.38
ENST00000262815.12	ENSG00000129933.20	4994	4779.62	303.63	2.81	2.03	4.56
ENST00000262816.11	ENSG00000129933.20	3838	3623.62	179.91	2.19	1.59	3.57
ENST00000499453.2	ENSG00000129933.20	4071	3856.62	61.82	0.71	0.51	1.15
ENST00000585823.7	ENSG00000129933.20	568	354.05	72.47	9.04	6.54	14.70
ENST00000586189.7	ENSG00000129933.20	590	375.96	2.14	0.25	0.18	0.41
ENST00000587362.5	ENSG00000129933.20	557	343.10	131.40	16.92	12.24	27.51
ENST00000587638.6	ENSG00000129933.20	1111	896.62	158.15	7.79	5.64	12.67
ENST00000587709.5	ENSG00000129933.20	3751	3536.62	337.99	4.22	3.06	6.86
ENST00000587938.7	ENSG00000129933.20	3695	3480.62	188.59	2.39	1.73	3.89
ENST00000589637.1	ENSG00000129933.20	555	341.11	4.30	0.56	0.40	0.91
ENST00000589947.7	ENSG00000129933.20	670	455.76	35.64	3.45	2.50	5.62
ENST00000590837.8	ENSG00000129933.20	561	347.08	20.31	2.59	1.87	4.20
ENST00000590882.1	ENSG00000129933.20	553	339.13	35.03	4.56	3.30	7.42
ENST00000592069.1	ENSG00000129933.20	558	344.10	8.00	1.03	0.74	1.67
ENST00000609060.1	ENSG00000129933.20	707	492.72	15.24	1.37	0.99	2.22
ENST00000609122.5	ENSG00000129933.20	551	337.14	12.39	1.62	1.17	2.64
ENST00000264554.10	ENSG00000129946.10	2494	2279.62	1.36	0.03	0.02	14.96
ENST00000587423.5	ENSG00000129946.10	1691	1476.62	1.00	0.03	0.02	16.95
ENST00000588376.5	ENSG00000129946.10	1551	1336.62	3.64	0.12	0.09	68.09
ENST00000590113.4	ENSG00000129946.10	632	417.84	0.00	0.00	0.00	0.00
ENST00000590170.3	ENSG00000129946.10	816	601.64	0.00	0.00	0.00	0.00
ENST00000590222.5	ENSG00000129946.10	951	736.62	0.00	0.00	0.00	0.00
ENST00000359894.6	ENSG00000129951.18	2387	2172.62	0.00	0.00	0.00	0.00
ENST00000517665.2	ENSG00000129951.18	362	152.44	0.00	0.00	0.00	0.00
ENST00000519502.2	ENSG00000129951.18	782	567.66	0.00	0.00	0.00	0.00
ENST00000520876.7	ENSG00000129951.18	2328	2113.62	0.00	0.00	0.00	0.00
ENST00000356578.8	ENSG00000129965.13	1706	1491.62	0.00	0.00	0.00	0.00
ENST00000397270.1	ENSG00000129965.13	828	613.64	0.00	0.00	0.00	0.00
ENST00000476874.1	ENSG00000129965.13	482	268.76	0.00	0.00	0.00	0.00
ENST00000481781.1	ENSG00000129965.13	977	762.62	0.00	0.00	0.00	0.00
ENST00000250974.9	ENSG00000129968.15	1630	1415.62	0.00	0.00	0.00	0.00
ENST00000292577.11	ENSG00000129968.15	1757	1542.62	183.25	5.25	3.80	88.87
ENST00000588598.5	ENSG00000129968.15	5425	5210.62	32.10	0.27	0.20	4.61
ENST00000590661.1	ENSG00000129968.15	1079	864.62	0.00	0.00	0.00	0.00
ENST00000591351.5	ENSG00000129968.15	4647	4432.62	37.63	0.38	0.27	6.35
ENST00000592757.1	ENSG00000129968.15	740	525.69	0.12	0.01	0.01	0.17
ENST00000217407.2	ENSG00000129988.5	1961	1746.62	9.00	0.23	0.16	100.00
ENST00000354308.7	ENSG00000129990.14	3792	3577.62	4.60	0.06	0.04	4.18
ENST00000537500.5	ENSG00000129990.14	2612	2397.62	0.00	0.00	0.00	0.00
ENST00000585461.1	ENSG00000129990.14	769	554.67	0.00	0.00	0.00	0.00
ENST00000587067.1	ENSG00000129990.14	329	121.86	2.66	0.96	0.70	70.94
ENST00000588305.5	ENSG00000129990.14	931	716.62	1.12	0.07	0.05	5.08
ENST00000589172.5	ENSG00000129990.14	580	366.00	0.00	0.00	0.00	0.00
ENST00000590851.5	ENSG00000129990.14	3619	3404.62	5.63	0.07	0.05	5.38
ENST00000590859.1	ENSG00000129990.14	438	225.54	1.00	0.20	0.14	14.43
ENST00000592470.1	ENSG00000129990.14	640	425.82	0.00	0.00	0.00	0.00
ENST00000592935.1	ENSG00000129990.14	611	396.89	0.00	0.00	0.00	0.00
ENST00000592956.1	ENSG00000129990.14	512	298.42	0.00	0.00	0.00	0.00
ENST00000344887.9	ENSG00000129991.12	840	625.64	0.00	0.00	0.00	0.00
ENST00000585806.5	ENSG00000129991.12	699	484.73	0.00	0.00	0.00	0.00
ENST00000586446.1	ENSG00000129991.12	571	357.03	0.00	0.00	0.00	0.00
ENST00000586669.5	ENSG00000129991.12	477	263.83	0.00	0.00	0.00	0.00
ENST00000586858.1	ENSG00000129991.12	286	83.93	0.00	0.00	0.00	0.00
ENST00000587176.5	ENSG00000129991.12	992	777.62	3.00	0.17	0.12	54.57
ENST00000588882.1	ENSG00000129991.12	669	454.77	0.00	0.00	0.00	0.00
ENST00000589864.1	ENSG00000129991.12	525	311.31	1.00	0.14	0.10	45.43
ENST00000590463.1	ENSG00000129991.12	539	325.21	0.00	0.00	0.00	0.00
ENST00000268679.8	ENSG00000129993.14	4477	4262.62	0.00	0.00	0.00	0.00
ENST00000327483.9	ENSG00000129993.14	4033	3818.62	0.00	0.00	0.00	0.00
ENST00000562719.5	ENSG00000129993.14	539	325.21	0.00	0.00	0.00	0.00
ENST00000563640.1	ENSG00000129993.14	664	449.77	0.00	0.00	0.00	0.00
ENST00000563856.1	ENSG00000129993.14	2380	2165.62	32.00	0.65	0.47	47.74
ENST00000563920.1	ENSG00000129993.14	1815	1600.62	0.00	0.00	0.00	0.00
ENST00000564416.1	ENSG00000129993.14	399	187.69	0.00	0.00	0.00	0.00
ENST00000566868.1	ENSG00000129993.14	284	82.24	0.00	0.00	0.00	0.00
ENST00000569443.5	ENSG00000129993.14	469	255.95	0.00	0.00	0.00	0.00
ENST00000569464.5	ENSG00000129993.14	1327	1112.62	18.00	0.71	0.52	52.26
ENST00000570046.1	ENSG00000129993.14	284	82.24	0.00	0.00	0.00	0.00
ENST00000252288.6	ENSG00000130005.11	1053	838.62	6.26	0.33	0.24	25.14
ENST00000447102.7	ENSG00000130005.11	1327	1112.62	24.74	0.98	0.71	74.86
ENST00000591788.2	ENSG00000130005.11	403	191.55	0.00	0.00	0.00	0.00
ENST00000381077.9	ENSG00000130021.13	2140	1925.62	452.38	10.38	7.51	28.40
ENST00000412827.6	ENSG00000130021.13	1376	1161.62	8.73	0.33	0.24	0.91
ENST00000424830.6	ENSG00000130021.13	1334	1119.62	402.88	15.90	11.50	43.50
ENST00000486446.2	ENSG00000130021.13	586	371.97	80.03	9.51	6.88	26.01
ENST00000498474.2	ENSG00000130021.13	1040	825.62	0.00	0.00	0.00	0.00
ENST00000540122.5	ENSG00000130021.13	825	610.64	5.97	0.43	0.31	1.18
ENST00000366771.5	ENSG00000130023.15	2206	1991.62	92.13	2.04	1.48	10.78
ENST00000366772.6	ENSG00000130023.15	2003	1788.62	10.97	0.27	0.20	1.43
ENST00000366773.7	ENSG00000130023.15	2141	1926.62	208.39	4.78	3.46	25.20
ENST00000392095.8	ENSG00000130023.15	1908	1693.62	119.64	3.12	2.26	16.46
ENST00000418781.7	ENSG00000130023.15	1841	1626.62	0.00	0.00	0.00	0.00
ENST00000477995.1	ENSG00000130023.15	708	493.72	3.45	0.31	0.22	1.63
ENST00000492738.1	ENSG00000130023.15	658	443.78	2.68	0.27	0.19	1.40
ENST00000586341.5	ENSG00000130023.15	543	329.19	0.00	0.00	0.00	0.00
ENST00000588437.5	ENSG00000130023.15	547	333.16	14.73	1.95	1.41	10.30
ENST00000588451.1	ENSG00000130023.15	2146	1931.62	13.11	0.30	0.22	1.58
ENST00000590017.1	ENSG00000130023.15	504	290.50	0.00	0.00	0.00	0.00
ENST00000590711.5	ENSG00000130023.15	556	342.11	13.38	1.73	1.25	9.11
ENST00000592315.5	ENSG00000130023.15	552	338.13	12.03	1.57	1.14	8.28
ENST00000592367.5	ENSG00000130023.15	551	337.14	5.19	0.68	0.49	3.59
ENST00000592580.5	ENSG00000130023.15	568	354.05	9.59	1.20	0.87	6.31
ENST00000592745.5	ENSG00000130023.15	552	338.13	5.72	0.75	0.54	3.94
ENST00000339209.8	ENSG00000130024.14	1719	1504.62	11.56	0.34	0.25	2.59
ENST00000366780.8	ENSG00000130024.14	1589	1374.62	81.93	2.63	1.91	20.07
ENST00000464779.1	ENSG00000130024.14	676	461.76	4.18	0.40	0.29	3.04
ENST00000480008.1	ENSG00000130024.14	4285	4070.62	0.00	0.00	0.00	0.00
ENST00000612128.1	ENSG00000130024.14	4395	4180.62	402.20	4.25	3.08	32.39
ENST00000621772.4	ENSG00000130024.14	1651	1436.62	178.87	5.50	3.98	41.92
ENST00000370353.3	ENSG00000130032.15	5977	5762.62	3.85	0.03	0.02	11.15
ENST00000370354.5	ENSG00000130032.15	650	435.80	0.00	0.00	0.00	0.00
ENST00000448324.1	ENSG00000130032.15	379	168.54	0.85	0.22	0.16	84.34
ENST00000448726.5	ENSG00000130032.15	339	131.02	0.00	0.00	0.00	0.00
ENST00000538575.5	ENSG00000130032.15	1303	1088.62	0.29	0.01	0.01	4.51
ENST00000252318.6	ENSG00000130035.6	2380	2165.62	0.00	0.00	0.00	0.00
ENST00000433855.1	ENSG00000130035.6	5977	5762.62	54.83	0.42	0.30	92.04
ENST00000535354.1	ENSG00000130035.6	283	81.39	0.00	0.00	0.00	0.00
ENST00000541339.2	ENSG00000130035.6	1632	1417.62	1.17	0.04	0.03	7.96
ENST00000542998.5	ENSG00000130035.6	577	363.01	0.00	0.00	0.00	0.00
ENST00000252321.4	ENSG00000130037.4	2800	2585.62	7.00	0.12	0.09	100.00
ENST00000252322.1	ENSG00000130038.9	2186	1971.62	0.00	0.00	0.00	0.00
ENST00000333750.9	ENSG00000130038.9	3207	2992.62	1.27	0.02	0.01	7.11
ENST00000440314.6	ENSG00000130038.9	2697	2482.62	6.73	0.12	0.09	45.36
ENST00000514026.2	ENSG00000130038.9	7554	7339.62	0.00	0.00	0.00	0.00
ENST00000535292.1	ENSG00000130038.9	630	415.84	1.00	0.11	0.08	40.24
ENST00000535507.1	ENSG00000130038.9	2511	2296.62	1.00	0.02	0.01	7.29
ENST00000375854.7	ENSG00000130045.15	805	590.65	0.00	0.00	0.00	0.00
ENST00000375855.3	ENSG00000130045.15	1457	1242.62	1.00	0.04	0.03	100.00
ENST00000478686.1	ENSG00000130045.15	827	612.64	0.00	0.00	0.00	0.00
ENST00000487646.2	ENSG00000130045.15	1234	1019.62	0.00	0.00	0.00	0.00
ENST00000618633.1	ENSG00000130045.15	739	524.69	0.00	0.00	0.00	0.00
ENST00000252336.10	ENSG00000130052.13	4862	4647.62	0.00	0.00	0.00	0.00
ENST00000374597.3	ENSG00000130052.13	4820	4605.62	0.00	0.00	0.00	0.00
ENST00000374599.7	ENSG00000130052.13	4841	4626.62	31.00	0.30	0.21	28.71
ENST00000488088.1	ENSG00000130052.13	695	480.73	8.00	0.74	0.53	71.29
ENST00000523864.5	ENSG00000130052.13	4864	4649.62	0.00	0.00	0.00	0.00
ENST00000252338.4	ENSG00000130054.4	4013	3798.62	0.00	0.00	0.00	0.00
ENST00000374382.3	ENSG00000130055.13	2169	1954.62	0.00	0.00	0.00	0.00
ENST00000453994.6	ENSG00000130055.13	2438	2223.62	0.00	0.00	0.00	0.00
ENST00000472623.1	ENSG00000130055.13	1753	1538.62	14.00	0.40	0.29	100.00
ENST00000536730.5	ENSG00000130055.13	2171	1956.62	0.00	0.00	0.00	0.00
ENST00000538649.5	ENSG00000130055.13	2067	1852.62	0.00	0.00	0.00	0.00
ENST00000379251.7	ENSG00000130066.16	801	586.65	436.35	32.86	23.78	9.34
ENST00000379253.7	ENSG00000130066.16	909	694.62	1544.12	98.21	71.07	27.90
ENST00000379254.5	ENSG00000130066.16	868	653.63	0.00	0.00	0.00	0.00
ENST00000379270.4	ENSG00000130066.16	1065	850.62	1624.31	84.37	61.05	23.97
ENST00000462639.1	ENSG00000130066.16	826	611.64	850.02	61.40	44.43	17.44
ENST00000463236.5	ENSG00000130066.16	735	520.69	149.23	12.66	9.16	3.60
ENST00000474223.1	ENSG00000130066.16	1033	818.62	1000.77	54.01	39.09	15.35
ENST00000487713.1	ENSG00000130066.16	432	219.68	31.07	6.25	4.52	1.78
ENST00000489394.5	ENSG00000130066.16	1135	920.62	46.12	2.21	1.60	0.63
ENST00000336470.8	ENSG00000130119.15	2357	2142.62	97.17	2.00	1.45	7.48
ENST00000360845.2	ENSG00000130119.15	2135	1920.62	1077.83	24.79	17.94	92.52
ENST00000489691.1	ENSG00000130119.15	895	680.62	0.00	0.00	0.00	0.00
ENST00000344528.8	ENSG00000130147.15	5044	4829.62	905.78	8.29	6.00	68.41
ENST00000392011.6	ENSG00000130147.15	5194	4979.62	431.22	3.83	2.77	31.59
ENST00000409212.5	ENSG00000130147.15	5231	5016.62	0.00	0.00	0.00	0.00
ENST00000416021.5	ENSG00000130147.15	593	378.95	0.00	0.00	0.00	0.00
ENST00000444916.5	ENSG00000130147.15	570	356.04	0.00	0.00	0.00	0.00
ENST00000446904.5	ENSG00000130147.15	829	614.64	0.00	0.00	0.00	0.00
ENST00000454947.1	ENSG00000130147.15	500	286.54	0.00	0.00	0.00	0.00
ENST00000462602.6	ENSG00000130147.15	257	60.26	0.00	0.00	0.00	0.00
ENST00000484097.1	ENSG00000130147.15	612	397.89	0.00	0.00	0.00	0.00
ENST00000489601.1	ENSG00000130147.15	638	423.82	0.00	0.00	0.00	0.00
ENST00000493436.5	ENSG00000130147.15	481	267.77	0.00	0.00	0.00	0.00
ENST00000380492.7	ENSG00000130150.11	4163	3948.62	1636.09	18.31	13.25	64.71
ENST00000460386.1	ENSG00000130150.11	605	390.91	0.00	0.00	0.00	0.00
ENST00000461777.1	ENSG00000130150.11	748	533.68	18.76	1.55	1.12	5.49
ENST00000482354.5	ENSG00000130150.11	1870	1655.62	248.05	6.62	4.79	23.40
ENST00000495110.1	ENSG00000130150.11	1838	1623.62	52.10	1.42	1.03	5.01
ENST00000497603.2	ENSG00000130150.11	775	560.66	5.00	0.39	0.29	1.39
ENST00000294618.11	ENSG00000130158.13	6358	6143.62	294.69	2.12	1.53	18.38
ENST00000585609.1	ENSG00000130158.13	3152	2937.62	74.28	1.12	0.81	9.69
ENST00000585904.1	ENSG00000130158.13	554	340.12	0.00	0.00	0.00	0.00
ENST00000586482.1	ENSG00000130158.13	352	143.08	0.00	0.00	0.00	0.00
ENST00000586702.1	ENSG00000130158.13	1249	1034.62	18.87	0.81	0.58	6.99
ENST00000587572.1	ENSG00000130158.13	487	273.69	0.00	0.00	0.00	0.00
ENST00000587656.5	ENSG00000130158.13	4009	3794.62	342.43	3.99	2.89	34.57
ENST00000587734.1	ENSG00000130158.13	312	106.55	0.00	0.00	0.00	0.00
ENST00000588429.1	ENSG00000130158.13	566	352.06	10.70	1.34	0.97	11.64
ENST00000588666.1	ENSG00000130158.13	444	231.40	0.00	0.00	0.00	0.00
ENST00000590452.1	ENSG00000130158.13	231	41.01	0.00	0.00	0.00	0.00
ENST00000590680.5	ENSG00000130158.13	1391	1176.62	8.64	0.32	0.23	2.81
ENST00000591750.1	ENSG00000130158.13	3023	2808.62	31.33	0.49	0.36	4.27
ENST00000592403.1	ENSG00000130158.13	459	246.11	3.06	0.55	0.40	4.76
ENST00000592463.1	ENSG00000130158.13	280	78.88	0.00	0.00	0.00	0.00
ENST00000592550.1	ENSG00000130158.13	251	55.62	1.00	0.79	0.57	6.89
ENST00000252440.11	ENSG00000130159.13	1501	1286.62	3.96	0.14	0.10	2.84
ENST00000270517.11	ENSG00000130159.13	1700	1485.62	24.14	0.72	0.52	14.98
ENST00000417981.6	ENSG00000130159.13	970	755.62	0.00	0.00	0.00	0.00
ENST00000585318.5	ENSG00000130159.13	993	778.62	3.84	0.22	0.16	4.54
ENST00000585898.1	ENSG00000130159.13	607	392.90	0.00	0.00	0.00	0.00
ENST00000586149.1	ENSG00000130159.13	258	61.04	0.00	0.00	0.00	0.00
ENST00000588998.5	ENSG00000130159.13	818	603.64	1.44	0.11	0.08	2.20
ENST00000590480.1	ENSG00000130159.13	873	658.63	0.00	0.00	0.00	0.00
ENST00000591104.5	ENSG00000130159.13	1319	1104.62	0.00	0.00	0.00	0.00
ENST00000591352.1	ENSG00000130159.13	192	17.47	0.00	0.00	0.00	0.00
ENST00000592312.5	ENSG00000130159.13	1286	1071.62	0.00	0.00	0.00	0.00
ENST00000592571.1	ENSG00000130159.13	941	726.62	0.00	0.00	0.00	0.00
ENST00000592665.1	ENSG00000130159.13	642	427.81	32.41	3.35	2.42	69.84
ENST00000593231.1	ENSG00000130159.13	745	530.68	3.22	0.27	0.19	5.60
ENST00000252444.9	ENSG00000130164.12	5337	5122.62	499.11	4.30	3.12	10.44
ENST00000455727.6	ENSG00000130164.12	2333	2118.62	617.14	12.87	9.31	31.21
ENST00000535915.5	ENSG00000130164.12	2768	2553.62	0.00	0.00	0.00	0.00
ENST00000545707.5	ENSG00000130164.12	2429	2214.62	250.80	5.00	3.62	12.13
ENST00000557933.5	ENSG00000130164.12	2941	2726.62	189.93	3.08	2.23	7.46
ENST00000557958.1	ENSG00000130164.12	1881	1666.62	116.01	3.08	2.23	7.46
ENST00000558013.5	ENSG00000130164.12	3144	2929.62	0.00	0.00	0.00	0.00
ENST00000558518.5	ENSG00000130164.12	3617	3402.62	556.43	7.23	5.23	17.52
ENST00000558528.1	ENSG00000130164.12	456	243.17	6.29	1.14	0.83	2.77
ENST00000559340.1	ENSG00000130164.12	605	390.91	29.01	3.28	2.37	7.95
ENST00000560173.1	ENSG00000130164.12	389	178.09	3.23	0.80	0.58	1.94
ENST00000560467.1	ENSG00000130164.12	928	713.62	0.00	0.00	0.00	0.00
ENST00000560502.5	ENSG00000130164.12	509	295.45	3.05	0.46	0.33	1.11
ENST00000560628.1	ENSG00000130164.12	535	321.24	0.00	0.00	0.00	0.00
ENST00000619864.1	ENSG00000130164.12	61	0.00	0.00	0.00	0.00	0.00
ENST00000252445.7	ENSG00000130165.10	1019	804.62	1029.91	56.55	40.92	99.42
ENST00000586120.5	ENSG00000130165.10	658	443.78	2.09	0.21	0.15	0.37
ENST00000586683.5	ENSG00000130165.10	2154	1939.62	0.00	0.00	0.00	0.00
ENST00000587806.5	ENSG00000130165.10	1172	957.62	0.00	0.00	0.00	0.00
ENST00000589171.5	ENSG00000130165.10	743	528.68	0.00	0.00	0.00	0.00
ENST00000590700.5	ENSG00000130165.10	585	370.98	0.00	0.00	0.00	0.00
ENST00000591674.5	ENSG00000130165.10	679	464.75	0.00	0.00	0.00	0.00
ENST00000591912.1	ENSG00000130165.10	899	684.62	0.00	0.00	0.00	0.00
ENST00000593077.1	ENSG00000130165.10	585	370.98	1.00	0.12	0.09	0.21
ENST00000316737.5	ENSG00000130167.13	1040	825.62	0.00	0.00	0.00	0.00
ENST00000337994.5	ENSG00000130167.13	1026	811.62	0.00	0.00	0.00	0.00
ENST00000589928.1	ENSG00000130167.13	417	205.09	0.00	0.00	0.00	0.00
ENST00000590327.5	ENSG00000130167.13	997	782.62	0.00	0.00	0.00	0.00
ENST00000592955.5	ENSG00000130167.13	927	712.62	0.00	0.00	0.00	0.00
ENST00000621731.4	ENSG00000130167.13	642	427.81	0.00	0.00	0.00	0.00
ENST00000252453.12	ENSG00000130173.13	872	657.63	4.00	0.27	0.19	100.00
ENST00000587543.1	ENSG00000130173.13	432	219.68	0.00	0.00	0.00	0.00
ENST00000591200.5	ENSG00000130173.13	504	290.50	0.00	0.00	0.00	0.00
ENST00000616433.4	ENSG00000130173.13	1223	1008.62	0.00	0.00	0.00	0.00
ENST00000585325.5	ENSG00000130175.9	598	383.93	11.18	1.29	0.93	1.13
ENST00000585540.1	ENSG00000130175.9	501	287.53	64.11	9.85	7.13	8.64
ENST00000586486.1	ENSG00000130175.9	1613	1398.62	183.27	5.79	4.19	5.08
ENST00000587290.5	ENSG00000130175.9	780	565.66	379.89	29.67	21.47	26.02
ENST00000587327.5	ENSG00000130175.9	2189	1974.62	63.27	1.42	1.02	1.24
ENST00000587509.5	ENSG00000130175.9	545	331.17	0.00	0.00	0.00	0.00
ENST00000588269.1	ENSG00000130175.9	557	343.10	10.72	1.38	1.00	1.21
ENST00000589126.5	ENSG00000130175.9	625	410.85	0.00	0.00	0.00	0.00
ENST00000589838.5	ENSG00000130175.9	1898	1683.62	1174.50	30.82	22.30	27.03
ENST00000589990.1	ENSG00000130175.9	567	353.05	1.03	0.13	0.09	0.11
ENST00000590098.1	ENSG00000130175.9	795	580.65	38.80	2.95	2.14	2.59
ENST00000591462.5	ENSG00000130175.9	2209	1994.62	137.41	3.04	2.20	2.67
ENST00000591510.1	ENSG00000130175.9	591	376.95	0.00	0.00	0.00	0.00
ENST00000591946.5	ENSG00000130175.9	569	355.04	0.00	0.00	0.00	0.00
ENST00000592435.1	ENSG00000130175.9	358	148.69	36.54	10.86	7.86	9.52
ENST00000592445.1	ENSG00000130175.9	598	383.93	33.25	3.83	2.77	3.36
ENST00000592741.5	ENSG00000130175.9	2100	1885.62	555.03	13.00	9.41	11.40
ENST00000593053.1	ENSG00000130175.9	588	373.96	0.00	0.00	0.00	0.00
ENST00000593101.5	ENSG00000130175.9	578	364.00	0.00	0.00	0.00	0.00
ENST00000593104.5	ENSG00000130175.9	545	331.17	0.00	0.00	0.00	0.00
ENST00000252456.6	ENSG00000130176.7	1633	1418.62	9.18	0.29	0.21	78.78
ENST00000535659.6	ENSG00000130176.7	1527	1312.62	0.00	0.00	0.00	0.00
ENST00000585869.1	ENSG00000130176.7	549	335.15	0.00	0.00	0.00	0.00
ENST00000586059.5	ENSG00000130176.7	565	351.06	0.00	0.00	0.00	0.00
ENST00000586577.1	ENSG00000130176.7	685	470.74	0.82	0.08	0.06	21.22
ENST00000587087.5	ENSG00000130176.7	512	298.42	0.00	0.00	0.00	0.00
ENST00000588468.1	ENSG00000130176.7	580	366.00	0.00	0.00	0.00	0.00
ENST00000588935.1	ENSG00000130176.7	700	485.72	0.00	0.00	0.00	0.00
ENST00000592338.5	ENSG00000130176.7	525	311.31	0.00	0.00	0.00	0.00
ENST00000592923.5	ENSG00000130176.7	1848	1633.62	0.00	0.00	0.00	0.00
ENST00000252457.9	ENSG00000130177.14	2034	1819.62	484.04	11.75	8.50	18.97
ENST00000252458.6	ENSG00000130177.14	1991	1776.62	105.01	2.61	1.89	4.22
ENST00000356221.7	ENSG00000130177.14	2203	1988.62	833.82	18.53	13.41	29.91
ENST00000360383.7	ENSG00000130177.14	2211	1996.62	19.65	0.43	0.31	0.70
ENST00000375308.5	ENSG00000130177.14	2034	1819.62	484.04	11.75	8.50	18.97
ENST00000375310.5	ENSG00000130177.14	2156	1941.62	63.92	1.45	1.05	2.35
ENST00000461716.1	ENSG00000130177.14	700	485.72	22.79	2.07	1.50	3.35
ENST00000484907.1	ENSG00000130177.14	1038	823.62	114.74	6.16	4.45	9.94
ENST00000494581.1	ENSG00000130177.14	614	399.88	34.11	3.77	2.73	6.09
ENST00000494766.5	ENSG00000130177.14	1003	788.62	60.87	3.41	2.47	5.51
ENST00000628084.2	ENSG00000130177.14	2058	1843.62	0.00	0.00	0.00	0.00
ENST00000252463.6	ENSG00000130182.7	2463	2248.62	0.00	0.00	0.00	0.00
ENST00000538082.5	ENSG00000130182.7	2350	2135.62	0.00	0.00	0.00	0.00
ENST00000571903.5	ENSG00000130182.7	1726	1511.62	2.50	0.07	0.05	14.60
ENST00000572431.1	ENSG00000130182.7	575	361.02	3.50	0.43	0.31	85.40
ENST00000572548.1	ENSG00000130182.7	618	403.87	0.00	0.00	0.00	0.00
ENST00000573931.1	ENSG00000130182.7	135	1.01	0.00	0.00	0.00	0.00
ENST00000575108.5	ENSG00000130182.7	2247	2032.62	0.00	0.00	0.00	0.00
ENST00000576483.1	ENSG00000130182.7	747	532.68	0.00	0.00	0.00	0.00
ENST00000576985.5	ENSG00000130182.7	2739	2524.62	0.00	0.00	0.00	0.00
ENST00000577059.1	ENSG00000130182.7	635	420.83	0.00	0.00	0.00	0.00
ENST00000336138.3	ENSG00000130193.7	2259	2044.62	37.40	0.81	0.58	69.46
ENST00000518798.1	ENSG00000130193.7	2279	2064.62	16.60	0.36	0.26	30.54
ENST00000520217.1	ENSG00000130193.7	551	337.14	0.00	0.00	0.00	0.00
ENST00000252482.8	ENSG00000130201.8	1230	1015.62	2.52	0.11	0.08	100.00
ENST00000252483.9	ENSG00000130202.9	2466	2251.62	508.38	9.98	7.22	29.95
ENST00000252485.8	ENSG00000130202.9	2112	1897.62	25.12	0.58	0.42	1.76
ENST00000585601.1	ENSG00000130202.9	650	435.80	0.00	0.00	0.00	0.00
ENST00000587386.1	ENSG00000130202.9	452	239.24	24.15	4.46	3.23	13.39
ENST00000591581.1	ENSG00000130202.9	950	735.62	0.00	0.00	0.00	0.00
ENST00000592018.1	ENSG00000130202.9	812	597.65	247.36	18.29	13.23	54.90
ENST00000252486.8	ENSG00000130203.9	1208	993.62	1193.33	53.06	38.40	71.14
ENST00000425718.1	ENSG00000130203.9	923	708.62	11.47	0.72	0.52	0.96
ENST00000434152.5	ENSG00000130203.9	864	649.63	19.92	1.35	0.98	1.82
ENST00000446996.5	ENSG00000130203.9	737	522.69	228.28	19.30	13.96	25.87
ENST00000485628.2	ENSG00000130203.9	771	556.67	2.00	0.16	0.11	0.21
ENST00000252487.9	ENSG00000130204.12	1707	1492.62	270.95	8.02	5.80	70.80
ENST00000405636.6	ENSG00000130204.12	1709	1494.62	0.37	0.01	0.01	0.10
ENST00000426677.6	ENSG00000130204.12	1725	1510.62	0.00	0.00	0.00	0.00
ENST00000589253.1	ENSG00000130204.12	207	25.60	0.00	0.00	0.00	0.00
ENST00000589649.1	ENSG00000130204.12	731	516.69	12.30	1.05	0.76	9.29
ENST00000592041.1	ENSG00000130204.12	707	492.72	11.68	1.05	0.76	9.25
ENST00000592434.5	ENSG00000130204.12	3415	3200.62	86.69	1.20	0.87	10.56
ENST00000586638.5	ENSG00000130208.9	425	212.86	30.27	6.28	4.55	8.40
ENST00000588750.5	ENSG00000130208.9	689	474.74	48.69	4.53	3.28	6.06
ENST00000588802.5	ENSG00000130208.9	553	339.13	150.81	19.65	14.22	26.28
ENST00000589078.1	ENSG00000130208.9	213	29.20	19.32	29.24	21.16	39.11
ENST00000589781.1	ENSG00000130208.9	273	73.08	4.25	2.57	1.86	3.44
ENST00000590334.5	ENSG00000130208.9	508	294.46	0.00	0.00	0.00	0.00
ENST00000592176.1	ENSG00000130208.9	514	300.41	9.04	1.33	0.96	1.78
ENST00000592535.5	ENSG00000130208.9	430	217.73	52.48	10.65	7.71	14.25
ENST00000592885.5	ENSG00000130208.9	562	348.08	4.02	0.51	0.37	0.68
ENST00000252506.10	ENSG00000130222.10	1065	850.62	0.00	0.00	0.00	0.00
ENST00000375769.1	ENSG00000130222.10	977	762.62	0.00	0.00	0.00	0.00
ENST00000494726.1	ENSG00000130222.10	695	480.73	0.00	0.00	0.00	0.00
ENST00000317135.12	ENSG00000130224.14	4929	4714.62	0.00	0.00	0.00	0.00
ENST00000538422.2	ENSG00000130224.14	4868	4653.62	12.00	0.11	0.08	100.00
ENST00000332007.7	ENSG00000130226.16	3768	3553.62	0.00	0.00	0.00	0.00
ENST00000377770.7	ENSG00000130226.16	3710	3495.62	1.00	0.01	0.01	100.00
ENST00000404039.5	ENSG00000130226.16	4798	4583.62	0.00	0.00	0.00	0.00
ENST00000406326.5	ENSG00000130226.16	2012	1797.62	0.00	0.00	0.00	0.00
ENST00000427557.1	ENSG00000130226.16	2388	2173.62	0.00	0.00	0.00	0.00
ENST00000462622.5	ENSG00000130226.16	1532	1317.62	0.00	0.00	0.00	0.00
ENST00000471100.5	ENSG00000130226.16	534	320.25	0.00	0.00	0.00	0.00
ENST00000478614.1	ENSG00000130226.16	552	338.13	0.00	0.00	0.00	0.00
ENST00000479637.1	ENSG00000130226.16	552	338.13	0.00	0.00	0.00	0.00
ENST00000480367.1	ENSG00000130226.16	4083	3868.62	0.00	0.00	0.00	0.00
ENST00000481593.1	ENSG00000130226.16	671	456.76	0.00	0.00	0.00	0.00
ENST00000484789.5	ENSG00000130226.16	561	347.08	0.00	0.00	0.00	0.00
ENST00000488512.5	ENSG00000130226.16	589	374.96	0.00	0.00	0.00	0.00
ENST00000493268.1	ENSG00000130226.16	555	341.11	0.00	0.00	0.00	0.00
ENST00000496611.1	ENSG00000130226.16	960	745.62	0.00	0.00	0.00	0.00
ENST00000619756.4	ENSG00000130226.16	1109	894.62	0.00	0.00	0.00	0.00
ENST00000252512.13	ENSG00000130227.16	4861	4646.62	2818.80	26.80	19.40	43.23
ENST00000433566.8	ENSG00000130227.16	4519	4304.62	946.55	9.72	7.03	15.67
ENST00000517551.2	ENSG00000130227.16	883	668.63	16.34	1.08	0.78	1.74
ENST00000518017.1	ENSG00000130227.16	939	724.62	0.00	0.00	0.00	0.00
ENST00000518808.1	ENSG00000130227.16	1004	789.62	28.00	1.57	1.13	2.53
ENST00000519769.5	ENSG00000130227.16	590	375.96	2.18	0.26	0.19	0.41
ENST00000520754.1	ENSG00000130227.16	481	267.77	0.00	0.00	0.00	0.00
ENST00000521303.5	ENSG00000130227.16	569	355.04	172.02	21.41	15.49	34.53
ENST00000522015.1	ENSG00000130227.16	444	231.40	6.11	1.17	0.84	1.88
ENST00000252519.7	ENSG00000130234.10	3393	3178.62	17.00	0.24	0.17	75.35
ENST00000427411.1	ENSG00000130234.10	3507	3292.62	0.00	0.00	0.00	0.00
ENST00000471548.5	ENSG00000130234.10	998	783.62	0.00	0.00	0.00	0.00
ENST00000473851.1	ENSG00000130234.10	786	571.66	1.00	0.08	0.06	24.65
ENST00000484756.1	ENSG00000130234.10	599	384.93	0.00	0.00	0.00	0.00
ENST00000252530.9	ENSG00000130244.12	1271	1056.62	6.26	0.26	0.19	3.58
ENST00000343358.11	ENSG00000130244.12	1006	791.62	1.02	0.06	0.04	0.78
ENST00000585954.1	ENSG00000130244.12	330	122.77	0.00	0.00	0.00	0.00
ENST00000586372.5	ENSG00000130244.12	4133	3918.62	190.85	2.15	1.56	29.43
ENST00000588262.5	ENSG00000130244.12	826	611.64	0.00	0.00	0.00	0.00
ENST00000588348.5	ENSG00000130244.12	2530	2315.62	0.00	0.00	0.00	0.00
ENST00000589027.1	ENSG00000130244.12	670	455.76	46.83	4.54	3.28	62.09
ENST00000589029.1	ENSG00000130244.12	478	264.81	1.00	0.17	0.12	2.28
ENST00000589408.1	ENSG00000130244.12	542	328.19	0.00	0.00	0.00	0.00
ENST00000592992.1	ENSG00000130244.12	558	344.10	1.05	0.13	0.10	1.84
ENST00000252542.8	ENSG00000130254.11	3371	3156.62	2899.51	40.58	29.37	25.75
ENST00000585449.1	ENSG00000130254.11	443	230.43	9.00	1.73	1.25	1.10
ENST00000587802.5	ENSG00000130254.11	583	368.98	0.00	0.00	0.00	0.00
ENST00000589925.1	ENSG00000130254.11	506	292.48	0.00	0.00	0.00	0.00
ENST00000590000.1	ENSG00000130254.11	633	418.83	4.00	0.42	0.31	0.27
ENST00000590262.1	ENSG00000130254.11	564	350.07	14.74	1.86	1.35	1.18
ENST00000591101.5	ENSG00000130254.11	551	337.14	367.91	48.21	34.89	30.60
ENST00000591120.1	ENSG00000130254.11	1298	1083.62	255.74	10.43	7.55	6.62
ENST00000591123.5	ENSG00000130254.11	836	621.64	395.79	28.13	20.36	17.85
ENST00000591310.1	ENSG00000130254.11	722	507.70	29.99	2.61	1.89	1.66
ENST00000592599.5	ENSG00000130254.11	2260	2045.62	1093.22	23.61	17.09	14.98
ENST00000347512.7	ENSG00000130255.12	707	492.72	95.70	8.58	6.21	21.51
ENST00000394580.2	ENSG00000130255.12	556	342.11	86.03	11.11	8.04	27.85
ENST00000577222.5	ENSG00000130255.12	874	659.63	2.07	0.14	0.10	0.35
ENST00000579446.1	ENSG00000130255.12	452	239.24	26.52	4.90	3.54	12.28
ENST00000579649.5	ENSG00000130255.12	449	236.30	76.67	14.33	10.37	35.93
ENST00000582380.6	ENSG00000130255.12	542	328.19	0.00	0.00	0.00	0.00
ENST00000582463.5	ENSG00000130255.12	239	46.69	0.00	0.00	0.00	0.00
ENST00000590786.5	ENSG00000130255.12	907	692.62	13.00	0.83	0.60	2.08
ENST00000310127.10	ENSG00000130270.16	5095	4880.62	0.00	0.00	0.00	0.00
ENST00000525591.5	ENSG00000130270.16	4014	3799.62	0.00	0.00	0.00	0.00
ENST00000526092.6	ENSG00000130270.16	2759	2544.62	75.02	1.30	0.94	27.01
ENST00000526847.1	ENSG00000130270.16	887	672.63	0.00	0.00	0.00	0.00
ENST00000531925.5	ENSG00000130270.16	5237	5022.62	27.08	0.24	0.17	4.94
ENST00000533107.3	ENSG00000130270.16	2187	1972.62	53.22	1.19	0.86	24.72
ENST00000533993.5	ENSG00000130270.16	882	667.63	30.01	1.99	1.44	41.20
ENST00000587160.2	ENSG00000130270.16	933	718.62	1.67	0.10	0.07	2.13
ENST00000247005.7	ENSG00000130283.8	2517	2302.62	1.05	0.02	0.01	100.00
ENST00000252575.10	ENSG00000130287.13	6387	6172.62	0.00	0.00	0.00	0.00
ENST00000585410.1	ENSG00000130287.13	568	354.05	0.00	0.00	0.00	0.00
ENST00000588231.1	ENSG00000130287.13	545	331.17	0.00	0.00	0.00	0.00
ENST00000590187.2	ENSG00000130287.13	2361	2146.62	1.00	0.02	0.01	100.00
ENST00000320389.11	ENSG00000130294.14	8832	8617.62	0.00	0.00	0.00	0.00
ENST00000404283.7	ENSG00000130294.14	4414	4199.62	0.00	0.00	0.00	0.00
ENST00000415042.1	ENSG00000130294.14	550	336.14	0.00	0.00	0.00	0.00
ENST00000428768.1	ENSG00000130294.14	680	465.75	0.00	0.00	0.00	0.00
ENST00000431776.5	ENSG00000130294.14	1072	857.62	0.00	0.00	0.00	0.00
ENST00000448728.1	ENSG00000130294.14	585	370.98	0.00	0.00	0.00	0.00
ENST00000460788.5	ENSG00000130294.14	5533	5318.62	0.00	0.00	0.00	0.00
ENST00000463388.1	ENSG00000130294.14	359	149.63	0.00	0.00	0.00	0.00
ENST00000465813.1	ENSG00000130294.14	693	478.73	0.00	0.00	0.00	0.00
ENST00000488776.1	ENSG00000130294.14	562	348.08	0.00	0.00	0.00	0.00
ENST00000492812.5	ENSG00000130294.14	2192	1977.62	0.00	0.00	0.00	0.00
ENST00000494452.1	ENSG00000130294.14	583	368.98	0.00	0.00	0.00	0.00
ENST00000498729.6	ENSG00000130294.14	9223	9008.62	0.00	0.00	0.00	0.00
ENST00000324894.12	ENSG00000130299.16	2579	2364.62	0.00	0.00	0.00	0.00
ENST00000358792.11	ENSG00000130299.16	1951	1736.62	55.45	1.41	1.02	16.01
ENST00000361619.9	ENSG00000130299.16	1894	1679.62	0.00	0.00	0.00	0.00
ENST00000593297.5	ENSG00000130299.16	555	341.11	6.66	0.86	0.62	9.79
ENST00000594018.5	ENSG00000130299.16	934	719.62	0.00	0.00	0.00	0.00
ENST00000594345.5	ENSG00000130299.16	1004	789.62	0.00	0.00	0.00	0.00
ENST00000594703.1	ENSG00000130299.16	553	339.13	18.92	2.47	1.78	27.98
ENST00000595194.1	ENSG00000130299.16	564	350.07	4.14	0.52	0.38	5.93
ENST00000595381.1	ENSG00000130299.16	571	357.03	0.00	0.00	0.00	0.00
ENST00000595951.1	ENSG00000130299.16	532	318.26	0.00	0.00	0.00	0.00
ENST00000596001.5	ENSG00000130299.16	1072	857.62	1.79	0.09	0.07	1.05
ENST00000596125.1	ENSG00000130299.16	644	429.81	1.89	0.19	0.14	2.20
ENST00000596166.5	ENSG00000130299.16	1024	809.62	0.00	0.00	0.00	0.00
ENST00000596218.5	ENSG00000130299.16	897	682.62	0.00	0.00	0.00	0.00
ENST00000596941.5	ENSG00000130299.16	678	463.75	0.00	0.00	0.00	0.00
ENST00000598038.5	ENSG00000130299.16	2917	2702.62	0.00	0.00	0.00	0.00
ENST00000598493.5	ENSG00000130299.16	808	593.65	0.00	0.00	0.00	0.00
ENST00000598532.1	ENSG00000130299.16	564	350.07	0.00	0.00	0.00	0.00
ENST00000599329.1	ENSG00000130299.16	582	367.99	4.58	0.55	0.40	6.25
ENST00000599429.5	ENSG00000130299.16	592	377.95	0.00	0.00	0.00	0.00
ENST00000600610.5	ENSG00000130299.16	1105	890.62	0.00	0.00	0.00	0.00
ENST00000600625.5	ENSG00000130299.16	2493	2278.62	26.33	0.51	0.37	5.80
ENST00000600995.5	ENSG00000130299.16	812	597.65	1.85	0.14	0.10	1.55
ENST00000601213.5	ENSG00000130299.16	584	369.98	0.00	0.00	0.00	0.00
ENST00000601261.5	ENSG00000130299.16	606	391.90	13.57	1.53	1.11	17.37
ENST00000601983.1	ENSG00000130299.16	541	327.20	0.00	0.00	0.00	0.00
ENST00000602056.1	ENSG00000130299.16	861	646.63	7.82	0.53	0.39	6.06
ENST00000602165.1	ENSG00000130299.16	617	402.87	0.00	0.00	0.00	0.00
ENST00000252590.8	ENSG00000130300.8	2305	2090.62	726.00	15.34	11.10	100.00
ENST00000595816.1	ENSG00000130300.8	272	72.26	0.00	0.00	0.00	0.00
ENST00000599426.1	ENSG00000130300.8	620	405.86	0.00	0.00	0.00	0.00
ENST00000252593.6	ENSG00000130303.12	1019	804.62	1110.71	60.99	44.13	54.10
ENST00000527220.1	ENSG00000130303.12	335	127.34	0.00	0.00	0.00	0.00
ENST00000533098.5	ENSG00000130303.12	459	246.11	288.29	51.75	37.45	45.90
ENST00000252595.11	ENSG00000130304.16	3594	3379.62	460.96	6.03	4.36	25.33
ENST00000593701.5	ENSG00000130304.16	688	473.74	0.00	0.00	0.00	0.00
ENST00000594962.5	ENSG00000130304.16	4343	4128.62	174.52	1.87	1.35	7.85
ENST00000598424.5	ENSG00000130304.16	2681	2466.62	291.35	5.22	3.78	21.94
ENST00000598848.1	ENSG00000130304.16	497	283.58	0.12	0.02	0.01	0.08
ENST00000599380.5	ENSG00000130304.16	2596	2381.62	25.76	0.48	0.35	2.01
ENST00000599965.1	ENSG00000130304.16	788	573.66	101.07	7.78	5.63	32.72
ENST00000600277.5	ENSG00000130304.16	1423	1208.62	22.33	0.82	0.59	3.43
ENST00000600297.1	ENSG00000130304.16	1163	948.62	33.90	1.58	1.14	6.64
ENST00000252594.10	ENSG00000130305.16	1672	1457.62	68.89	2.09	1.51	15.27
ENST00000310326.8	ENSG00000130305.16	1602	1387.62	0.00	0.00	0.00	0.00
ENST00000428206.5	ENSG00000130305.16	2269	2054.62	295.94	6.36	4.61	46.55
ENST00000438747.6	ENSG00000130305.16	1663	1448.62	32.90	1.00	0.73	7.34
ENST00000455763.1	ENSG00000130305.16	471	257.92	0.00	0.00	0.00	0.00
ENST00000471461.5	ENSG00000130305.16	2286	2071.62	115.80	2.47	1.79	18.06
ENST00000478977.1	ENSG00000130305.16	580	366.00	14.47	1.75	1.26	12.78
ENST00000252597.7	ENSG00000130307.11	3335	3120.62	3.00	0.04	0.03	20.83
ENST00000324554.9	ENSG00000130307.11	2402	2187.62	0.00	0.00	0.00	0.00
ENST00000431146.6	ENSG00000130307.11	2136	1921.62	0.00	0.00	0.00	0.00
ENST00000594190.5	ENSG00000130307.11	577	363.01	0.00	0.00	0.00	0.00
ENST00000595993.5	ENSG00000130307.11	578	364.00	0.00	0.00	0.00	0.00
ENST00000596436.5	ENSG00000130307.11	487	273.69	1.00	0.16	0.12	79.17
ENST00000597928.5	ENSG00000130307.11	3598	3383.62	0.00	0.00	0.00	0.00
ENST00000598309.1	ENSG00000130307.11	549	335.15	0.00	0.00	0.00	0.00
ENST00000598570.5	ENSG00000130307.11	588	373.96	0.00	0.00	0.00	0.00
ENST00000600286.1	ENSG00000130307.11	598	383.93	0.00	0.00	0.00	0.00
ENST00000252599.8	ENSG00000130309.10	3704	3489.62	700.95	8.87	6.42	22.37
ENST00000593832.1	ENSG00000130309.10	2941	2726.62	819.13	13.27	9.61	33.45
ENST00000597075.1	ENSG00000130309.10	737	522.69	200.37	16.94	12.26	42.68
ENST00000597147.1	ENSG00000130309.10	654	439.79	0.00	0.00	0.00	0.00
ENST00000600474.1	ENSG00000130309.10	552	338.13	4.55	0.59	0.43	1.50
ENST00000601354.1	ENSG00000130309.10	546	332.17	0.00	0.00	0.00	0.00
ENST00000359866.8	ENSG00000130311.10	4078	3863.62	131.40	1.50	1.09	6.68
ENST00000593466.5	ENSG00000130311.10	757	542.67	0.00	0.00	0.00	0.00
ENST00000594501.1	ENSG00000130311.10	398	186.73	9.27	2.19	1.59	9.74
ENST00000596582.1	ENSG00000130311.10	502	288.52	120.27	18.42	13.33	81.84
ENST00000596925.1	ENSG00000130311.10	560	346.09	3.06	0.39	0.28	1.74
ENST00000252602.1	ENSG00000130312.6	968	753.62	83.47	4.89	3.54	46.76
ENST00000594999.1	ENSG00000130312.6	555	341.11	0.00	0.00	0.00	0.00
ENST00000595444.1	ENSG00000130312.6	863	648.63	81.79	5.57	4.03	53.24
ENST00000597996.1	ENSG00000130312.6	404	192.51	0.00	0.00	0.00	0.00
ENST00000600434.5	ENSG00000130312.6	793	578.65	0.00	0.00	0.00	0.00
ENST00000602206.1	ENSG00000130312.6	603	388.91	0.00	0.00	0.00	0.00
ENST00000252603.6	ENSG00000130313.6	1028	813.62	27.88	1.51	1.10	23.43
ENST00000594761.5	ENSG00000130313.6	880	665.63	3.12	0.21	0.15	3.20
ENST00000595782.1	ENSG00000130313.6	651	436.80	0.00	0.00	0.00	0.00
ENST00000596799.1	ENSG00000130313.6	1601	1386.62	7.12	0.23	0.16	3.51
ENST00000598811.1	ENSG00000130313.6	869	654.63	66.89	4.51	3.27	69.86
ENST00000600923.5	ENSG00000130313.6	651	436.80	0.00	0.00	0.00	0.00
ENST00000252622.14	ENSG00000130332.14	529	315.28	15.84	2.22	1.61	29.64
ENST00000585395.6	ENSG00000130332.14	621	406.86	0.00	0.00	0.00	0.00
ENST00000585409.2	ENSG00000130332.14	512	298.42	1.44	0.21	0.15	2.84
ENST00000587502.2	ENSG00000130332.14	575	361.02	0.00	0.00	0.00	0.00
ENST00000589532.5	ENSG00000130332.14	539	325.21	0.00	0.00	0.00	0.00
ENST00000591515.6	ENSG00000130332.14	710	495.71	53.72	4.79	3.46	63.93
ENST00000591745.1	ENSG00000130332.14	543	329.19	2.00	0.27	0.19	3.58
ENST00000367094.6	ENSG00000130338.12	5170	4955.62	82.93	0.74	0.54	7.16
ENST00000367097.7	ENSG00000130338.12	11295	11080.62	805.91	3.21	2.33	31.10
ENST00000432358.1	ENSG00000130338.12	424	211.89	2.64	0.55	0.40	5.32
ENST00000613390.1	ENSG00000130338.12	804	589.65	0.00	0.00	0.00	0.00
ENST00000613994.1	ENSG00000130338.12	433	220.66	0.00	0.00	0.00	0.00
ENST00000616856.1	ENSG00000130338.12	2307	2092.62	144.16	3.04	2.20	29.46
ENST00000620026.1	ENSG00000130338.12	680	465.75	29.36	2.79	2.02	26.96
ENST00000392185.7	ENSG00000130340.15	4198	3983.62	1568.00	17.39	12.58	100.00
ENST00000614703.4	ENSG00000130340.15	542	328.19	0.00	0.00	0.00	0.00
ENST00000614800.4	ENSG00000130340.15	553	339.13	0.00	0.00	0.00	0.00
ENST00000369063.7	ENSG00000130347.12	1682	1467.62	68.63	2.07	1.50	74.97
ENST00000493619.1	ENSG00000130347.12	208	26.18	0.00	0.00	0.00	0.00
ENST00000498091.1	ENSG00000130347.12	433	220.66	0.00	0.00	0.00	0.00
ENST00000539449.2	ENSG00000130347.12	814	599.64	9.37	0.69	0.50	25.03
ENST00000369044.1	ENSG00000130348.11	2158	1943.62	83.16	1.89	1.37	45.70
ENST00000369046.8	ENSG00000130348.11	4106	3891.62	197.84	2.25	1.63	54.30
ENST00000467262.1	ENSG00000130348.11	413	201.21	0.00	0.00	0.00	0.00
ENST00000311381.7	ENSG00000130349.9	900	685.62	66.62	4.29	3.11	83.90
ENST00000405204.6	ENSG00000130349.9	1420	1205.62	8.86	0.32	0.24	6.35
ENST00000489790.1	ENSG00000130349.9	766	551.67	0.00	0.00	0.00	0.00
ENST00000625458.1	ENSG00000130349.9	1146	931.62	10.52	0.50	0.36	9.75
ENST00000252655.1	ENSG00000130363.11	2175	1960.62	271.31	6.11	4.42	69.45
ENST00000367069.6	ENSG00000130363.11	6561	6346.62	118.34	0.82	0.60	9.36
ENST00000449822.5	ENSG00000130363.11	1904	1689.62	71.35	1.87	1.35	21.19
ENST00000607398.1	ENSG00000130363.11	793	578.65	0.00	0.00	0.00	0.00
ENST00000252660.5	ENSG00000130368.5	9841	9626.62	0.00	0.00	0.00	0.00
ENST00000585526.5	ENSG00000130377.13	570	356.04	0.00	0.00	0.00	0.00
ENST00000586696.5	ENSG00000130377.13	2739	2524.62	0.00	0.00	0.00	0.00
ENST00000587227.1	ENSG00000130377.13	605	390.91	0.00	0.00	0.00	0.00
ENST00000587617.1	ENSG00000130377.13	789	574.66	0.00	0.00	0.00	0.00
ENST00000588304.5	ENSG00000130377.13	2759	2544.62	0.00	0.00	0.00	0.00
ENST00000588485.5	ENSG00000130377.13	2478	2263.62	0.00	0.00	0.00	0.00
ENST00000588722.5	ENSG00000130377.13	571	357.03	1.00	0.12	0.09	15.95
ENST00000589401.5	ENSG00000130377.13	599	384.93	0.00	0.00	0.00	0.00
ENST00000590132.1	ENSG00000130377.13	683	468.75	5.40	0.51	0.37	65.62
ENST00000591403.5	ENSG00000130377.13	2690	2475.62	0.00	0.00	0.00	0.00
ENST00000591738.5	ENSG00000130377.13	619	404.87	0.00	0.00	0.00	0.00
ENST00000591741.5	ENSG00000130377.13	1979	1764.62	5.71	0.14	0.10	18.42
ENST00000592677.5	ENSG00000130377.13	881	666.63	0.00	0.00	0.00	0.00
ENST00000252674.8	ENSG00000130382.8	4507	4292.62	979.00	10.08	7.29	100.00
ENST00000585588.1	ENSG00000130382.8	637	422.82	0.00	0.00	0.00	0.00
ENST00000587473.1	ENSG00000130382.8	556	342.11	0.00	0.00	0.00	0.00
ENST00000252675.6	ENSG00000130383.7	1916	1701.62	0.00	0.00	0.00	0.00
ENST00000588525.1	ENSG00000130383.7	1988	1773.62	0.00	0.00	0.00	0.00
ENST00000252677.3	ENSG00000130385.5	1179	964.62	0.00	0.00	0.00	0.00
ENST00000344191.8	ENSG00000130396.20	5249	5034.62	0.00	0.00	0.00	0.00
ENST00000351017.8	ENSG00000130396.20	5823	5608.62	191.45	1.51	1.09	4.54
ENST00000366806.6	ENSG00000130396.20	5962	5747.62	0.00	0.00	0.00	0.00
ENST00000366809.6	ENSG00000130396.20	4839	4624.62	188.18	1.80	1.30	5.41
ENST00000392108.7	ENSG00000130396.20	6812	6597.62	0.00	0.00	0.00	0.00
ENST00000392112.5	ENSG00000130396.20	7459	7244.62	82.80	0.50	0.37	1.52
ENST00000400822.7	ENSG00000130396.20	7593	7378.62	419.60	2.51	1.82	7.57
ENST00000400824.8	ENSG00000130396.20	875	660.63	16.42	1.10	0.79	3.31
ENST00000400825.8	ENSG00000130396.20	963	748.62	1.53	0.09	0.07	0.27
ENST00000423229.1	ENSG00000130396.20	1807	1592.62	38.04	1.06	0.76	3.18
ENST00000447894.6	ENSG00000130396.20	5475	5260.62	0.00	0.00	0.00	0.00
ENST00000476946.2	ENSG00000130396.20	867	652.63	0.86	0.06	0.04	0.18
ENST00000485634.6	ENSG00000130396.20	606	391.90	12.27	1.38	1.00	4.17
ENST00000486649.1	ENSG00000130396.20	423	210.92	0.00	0.00	0.00	0.00
ENST00000497596.2	ENSG00000130396.20	728	513.70	6.06	0.52	0.38	1.57
ENST00000503021.1	ENSG00000130396.20	581	366.99	0.00	0.00	0.00	0.00
ENST00000507679.1	ENSG00000130396.20	670	455.76	113.25	10.98	7.94	33.06
ENST00000507704.5	ENSG00000130396.20	1031	816.62	3.12	0.17	0.12	0.51
ENST00000509296.1	ENSG00000130396.20	686	471.74	33.28	3.12	2.26	9.39
ENST00000511503.1	ENSG00000130396.20	1257	1042.62	140.72	5.96	4.32	17.96
ENST00000511637.5	ENSG00000130396.20	5999	5784.62	48.40	0.37	0.27	1.11
ENST00000515794.1	ENSG00000130396.20	746	531.68	25.02	2.08	1.50	6.26
ENST00000252699.6	ENSG00000130402.11	4963	4748.62	5523.16	51.39	37.19	16.32
ENST00000390009.7	ENSG00000130402.11	2102	1887.62	7599.80	177.88	128.72	56.50
ENST00000424234.6	ENSG00000130402.11	1566	1351.62	0.00	0.00	0.00	0.00
ENST00000440400.1	ENSG00000130402.11	3180	2965.62	109.26	1.63	1.18	0.52
ENST00000477174.1	ENSG00000130402.11	544	330.18	11.19	1.50	1.08	0.48
ENST00000489451.1	ENSG00000130402.11	654	439.79	38.00	3.82	2.76	1.21
ENST00000495553.1	ENSG00000130402.11	586	371.97	75.50	8.97	6.49	2.85
ENST00000497637.5	ENSG00000130402.11	877	662.63	403.35	26.89	19.46	8.54
ENST00000586538.1	ENSG00000130402.11	546	332.17	5.76	0.77	0.55	0.24
ENST00000588618.5	ENSG00000130402.11	1729	1514.62	1439.89	42.00	30.39	13.34
ENST00000589528.1	ENSG00000130402.11	441	228.47	0.00	0.00	0.00	0.00
ENST00000315204.5	ENSG00000130413.15	2707	2492.62	0.00	0.00	0.00	0.00
ENST00000358872.7	ENSG00000130413.15	1991	1776.62	0.00	0.00	0.00	0.00
ENST00000396672.5	ENSG00000130413.15	2558	2343.62	0.00	0.00	0.00	0.00
ENST00000418597.5	ENSG00000130413.15	946	731.62	0.00	0.00	0.00	0.00
ENST00000422559.6	ENSG00000130413.15	767	552.67	0.00	0.00	0.00	0.00
ENST00000431279.6	ENSG00000130413.15	758	543.67	0.00	0.00	0.00	0.00
ENST00000444064.6	ENSG00000130413.15	1243	1028.62	3.51	0.15	0.11	7.31
ENST00000447869.5	ENSG00000130413.15	3103	2888.62	15.89	0.24	0.18	11.77
ENST00000454443.2	ENSG00000130413.15	562	348.08	0.00	0.00	0.00	0.00
ENST00000457885.6	ENSG00000130413.15	709	494.71	1.76	0.16	0.11	7.60
ENST00000473980.5	ENSG00000130413.15	1325	1110.62	7.15	0.28	0.21	13.78
ENST00000486305.6	ENSG00000130413.15	4677	4462.62	1.49	0.01	0.01	0.71
ENST00000524760.5	ENSG00000130413.15	635	420.83	0.00	0.00	0.00	0.00
ENST00000526360.1	ENSG00000130413.15	582	367.99	0.00	0.00	0.00	0.00
ENST00000526517.1	ENSG00000130413.15	921	706.62	0.00	0.00	0.00	0.00
ENST00000532336.1	ENSG00000130413.15	808	593.65	0.00	0.00	0.00	0.00
ENST00000534493.5	ENSG00000130413.15	1895	1680.62	46.20	1.21	0.88	58.83
ENST00000252711.6	ENSG00000130414.11	4915	4700.62	611.51	5.75	4.16	8.52
ENST00000307300.8	ENSG00000130414.11	1313	1098.62	0.00	0.00	0.00	0.00
ENST00000404554.5	ENSG00000130414.11	1557	1342.62	0.00	0.00	0.00	0.00
ENST00000407129.3	ENSG00000130414.11	699	484.73	85.91	7.83	5.67	11.61
ENST00000414580.1	ENSG00000130414.11	562	348.08	15.45	1.96	1.42	2.91
ENST00000419408.5	ENSG00000130414.11	662	447.78	5.98	0.59	0.43	0.88
ENST00000443626.5	ENSG00000130414.11	776	561.66	4.60	0.36	0.26	0.54
ENST00000444548.5	ENSG00000130414.11	621	406.86	6.82	0.74	0.54	1.10
ENST00000448880.5	ENSG00000130414.11	434	221.63	11.16	2.22	1.61	3.30
ENST00000471378.1	ENSG00000130414.11	582	367.99	0.00	0.00	0.00	0.00
ENST00000476216.5	ENSG00000130414.11	817	602.64	32.20	2.36	1.71	3.50
ENST00000485344.6	ENSG00000130414.11	4509	4294.62	1022.64	10.52	7.61	15.60
ENST00000497536.1	ENSG00000130414.11	563	349.07	62.91	7.96	5.76	11.81
ENST00000620965.4	ENSG00000130414.11	1489	1274.62	782.80	27.13	19.64	40.24
ENST00000252723.2	ENSG00000130427.2	1330	1115.62	1.00	0.04	0.03	100.00
ENST00000252725.9	ENSG00000130429.12	1551	1336.62	1350.57	44.64	32.31	52.77
ENST00000414376.5	ENSG00000130429.12	572	358.03	0.00	0.00	0.00	0.00
ENST00000417330.5	ENSG00000130429.12	559	345.09	5.43	0.70	0.50	0.82
ENST00000418347.6	ENSG00000130429.12	563	349.07	0.00	0.00	0.00	0.00
ENST00000427217.5	ENSG00000130429.12	545	331.17	12.23	1.63	1.18	1.93
ENST00000429246.5	ENSG00000130429.12	348	139.35	0.00	0.00	0.00	0.00
ENST00000431816.5	ENSG00000130429.12	581	366.99	10.68	1.29	0.93	1.52
ENST00000432343.1	ENSG00000130429.12	839	624.64	0.00	0.00	0.00	0.00
ENST00000443222.5	ENSG00000130429.12	669	454.77	0.00	0.00	0.00	0.00
ENST00000445924.5	ENSG00000130429.12	727	512.70	0.00	0.00	0.00	0.00
ENST00000451682.5	ENSG00000130429.12	1715	1500.62	22.26	0.66	0.47	0.77
ENST00000455009.5	ENSG00000130429.12	580	366.00	0.00	0.00	0.00	0.00
ENST00000458033.5	ENSG00000130429.12	561	347.08	12.59	1.60	1.16	1.90
ENST00000463078.1	ENSG00000130429.12	537	323.23	1.45	0.20	0.14	0.23
ENST00000468337.1	ENSG00000130429.12	890	675.63	35.00	2.29	1.66	2.71
ENST00000474880.5	ENSG00000130429.12	709	494.71	1.42	0.13	0.09	0.15
ENST00000481997.5	ENSG00000130429.12	945	730.62	115.15	6.96	5.04	8.23
ENST00000484375.5	ENSG00000130429.12	785	570.66	3.34	0.26	0.19	0.31
ENST00000484600.6	ENSG00000130429.12	582	367.99	161.08	19.34	13.99	22.86
ENST00000491294.1	ENSG00000130429.12	1051	836.62	71.80	3.79	2.74	4.48
ENST00000493403.1	ENSG00000130429.12	532	318.26	7.99	1.11	0.80	1.31
ENST00000252729.6	ENSG00000130433.7	1853	1638.62	0.00	0.00	0.00	0.00
ENST00000346968.2	ENSG00000130433.7	645	430.81	0.00	0.00	0.00	0.00
ENST00000352529.1	ENSG00000130433.7	1635	1420.62	0.00	0.00	0.00	0.00
ENST00000252744.5	ENSG00000130449.5	5501	5286.62	1595.00	13.33	9.65	100.00
ENST00000252771.11	ENSG00000130475.14	3118	2903.62	0.00	0.00	0.00	0.00
ENST00000593385.5	ENSG00000130475.14	573	359.03	0.00	0.00	0.00	0.00
ENST00000593833.5	ENSG00000130475.14	580	366.00	0.00	0.00	0.00	0.00
ENST00000593870.5	ENSG00000130475.14	567	353.05	0.00	0.00	0.00	0.00
ENST00000594068.5	ENSG00000130475.14	841	626.64	0.00	0.00	0.00	0.00
ENST00000594202.5	ENSG00000130475.14	3214	2999.62	0.00	0.00	0.00	0.00
ENST00000595023.5	ENSG00000130475.14	1131	916.62	0.00	0.00	0.00	0.00
ENST00000595033.5	ENSG00000130475.14	2907	2692.62	1.12	0.02	0.01	11.99
ENST00000595549.5	ENSG00000130475.14	774	559.66	0.00	0.00	0.00	0.00
ENST00000595594.1	ENSG00000130475.14	898	683.62	0.00	0.00	0.00	0.00
ENST00000595749.1	ENSG00000130475.14	562	348.08	0.00	0.00	0.00	0.00
ENST00000596309.5	ENSG00000130475.14	598	383.93	0.00	0.00	0.00	0.00
ENST00000596462.5	ENSG00000130475.14	565	351.06	0.00	0.00	0.00	0.00
ENST00000596507.5	ENSG00000130475.14	1014	799.62	0.00	0.00	0.00	0.00
ENST00000596522.1	ENSG00000130475.14	533	319.25	0.00	0.00	0.00	0.00
ENST00000596536.5	ENSG00000130475.14	3204	2989.62	0.00	0.00	0.00	0.00
ENST00000596865.5	ENSG00000130475.14	579	365.00	0.00	0.00	0.00	0.00
ENST00000596951.5	ENSG00000130475.14	2979	2764.62	0.00	0.00	0.00	0.00
ENST00000597076.5	ENSG00000130475.14	501	287.53	0.88	0.14	0.10	88.01
ENST00000597474.5	ENSG00000130475.14	556	342.11	0.00	0.00	0.00	0.00
ENST00000597512.1	ENSG00000130475.14	2934	2719.62	0.00	0.00	0.00	0.00
ENST00000597718.5	ENSG00000130475.14	884	669.63	0.00	0.00	0.00	0.00
ENST00000598067.5	ENSG00000130475.14	543	329.19	0.00	0.00	0.00	0.00
ENST00000598086.5	ENSG00000130475.14	554	340.12	0.00	0.00	0.00	0.00
ENST00000598539.5	ENSG00000130475.14	551	337.14	0.00	0.00	0.00	0.00
ENST00000598932.5	ENSG00000130475.14	575	361.02	0.00	0.00	0.00	0.00
ENST00000598960.5	ENSG00000130475.14	534	320.25	0.00	0.00	0.00	0.00
ENST00000599236.5	ENSG00000130475.14	586	371.97	0.00	0.00	0.00	0.00
ENST00000599766.5	ENSG00000130475.14	747	532.68	0.00	0.00	0.00	0.00
ENST00000600058.5	ENSG00000130475.14	910	695.62	0.00	0.00	0.00	0.00
ENST00000600201.5	ENSG00000130475.14	694	479.73	0.00	0.00	0.00	0.00
ENST00000600209.5	ENSG00000130475.14	881	666.63	0.00	0.00	0.00	0.00
ENST00000600393.1	ENSG00000130475.14	597	382.93	0.00	0.00	0.00	0.00
ENST00000600676.5	ENSG00000130475.14	3094	2879.62	0.00	0.00	0.00	0.00
ENST00000601247.5	ENSG00000130475.14	458	245.13	0.00	0.00	0.00	0.00
ENST00000602111.5	ENSG00000130475.14	781	566.66	0.00	0.00	0.00	0.00
ENST00000517497.2	ENSG00000130477.15	584	369.98	0.00	0.00	0.00	0.00
ENST00000519716.6	ENSG00000130477.15	9838	9623.62	27.00	0.12	0.09	100.00
ENST00000523229.1	ENSG00000130477.15	599	384.93	0.00	0.00	0.00	0.00
ENST00000550896.1	ENSG00000130477.15	5200	4985.62	0.00	0.00	0.00	0.00
ENST00000551649.5	ENSG00000130477.15	6052	5837.62	0.00	0.00	0.00	0.00
ENST00000552293.5	ENSG00000130477.15	5314	5099.62	0.00	0.00	0.00	0.00
ENST00000601528.1	ENSG00000130477.15	1062	847.62	0.00	0.00	0.00	0.00
ENST00000324096.8	ENSG00000130479.10	3419	3204.62	103.88	1.43	1.04	14.56
ENST00000544059.2	ENSG00000130479.10	3399	3184.62	0.00	0.00	0.00	0.00
ENST00000593593.5	ENSG00000130479.10	566	352.06	0.00	0.00	0.00	0.00
ENST00000594212.5	ENSG00000130479.10	1132	917.62	0.00	0.00	0.00	0.00
ENST00000594340.5	ENSG00000130479.10	567	353.05	0.00	0.00	0.00	0.00
ENST00000594365.5	ENSG00000130479.10	891	676.62	0.00	0.00	0.00	0.00
ENST00000594625.5	ENSG00000130479.10	585	370.98	0.00	0.00	0.00	0.00
ENST00000595338.5	ENSG00000130479.10	558	344.10	0.00	0.00	0.00	0.00
ENST00000596637.5	ENSG00000130479.10	573	359.03	0.00	0.00	0.00	0.00
ENST00000597000.1	ENSG00000130479.10	448	235.32	0.00	0.00	0.00	0.00
ENST00000597067.5	ENSG00000130479.10	539	325.21	0.00	0.00	0.00	0.00
ENST00000597681.1	ENSG00000130479.10	947	732.62	0.00	0.00	0.00	0.00
ENST00000597735.5	ENSG00000130479.10	580	366.00	0.00	0.00	0.00	0.00
ENST00000598756.1	ENSG00000130479.10	583	368.98	0.00	0.00	0.00	0.00
ENST00000598769.5	ENSG00000130479.10	717	502.71	19.03	1.67	1.21	17.00
ENST00000598916.1	ENSG00000130479.10	542	328.19	0.00	0.00	0.00	0.00
ENST00000599494.5	ENSG00000130479.10	585	370.98	0.00	0.00	0.00	0.00
ENST00000600186.5	ENSG00000130479.10	587	372.97	0.00	0.00	0.00	0.00
ENST00000600608.5	ENSG00000130479.10	539	325.21	1.00	0.14	0.10	1.38
ENST00000601097.1	ENSG00000130479.10	650	435.80	65.09	6.60	4.78	67.07
ENST00000601544.5	ENSG00000130479.10	598	383.93	0.00	0.00	0.00	0.00
ENST00000395676.3	ENSG00000130487.5	2991	2776.62	8.00	0.13	0.09	100.00
ENST00000252785.3	ENSG00000130489.13	992	777.62	0.00	0.00	0.00	0.00
ENST00000395693.7	ENSG00000130489.13	992	777.62	116.85	6.64	4.80	100.00
ENST00000535425.5	ENSG00000130489.13	1002	787.62	0.00	0.00	0.00	0.00
ENST00000543927.5	ENSG00000130489.13	1051	836.62	0.00	0.00	0.00	0.00
ENST00000252804.8	ENSG00000130508.10	6808	6593.62	785.36	5.26	3.81	91.53
ENST00000425171.1	ENSG00000130508.10	720	505.70	1.14	0.10	0.07	1.73
ENST00000433670.5	ENSG00000130508.10	2643	2428.62	2.63	0.05	0.03	0.83
ENST00000447941.5	ENSG00000130508.10	588	373.96	0.00	0.00	0.00	0.00
ENST00000453308.1	ENSG00000130508.10	740	525.69	0.00	0.00	0.00	0.00
ENST00000465809.1	ENSG00000130508.10	534	320.25	0.00	0.00	0.00	0.00
ENST00000467191.5	ENSG00000130508.10	567	353.05	0.00	0.00	0.00	0.00
ENST00000477093.1	ENSG00000130508.10	570	356.04	0.00	0.00	0.00	0.00
ENST00000477810.1	ENSG00000130508.10	543	329.19	0.00	0.00	0.00	0.00
ENST00000478155.5	ENSG00000130508.10	3840	3625.62	7.23	0.09	0.06	1.53
ENST00000483018.5	ENSG00000130508.10	593	378.95	0.00	0.00	0.00	0.00
ENST00000485177.1	ENSG00000130508.10	519	305.36	0.00	0.00	0.00	0.00
ENST00000493654.1	ENSG00000130508.10	2796	2581.62	9.52	0.16	0.12	2.83
ENST00000493779.1	ENSG00000130508.10	772	557.66	1.12	0.09	0.06	1.54
ENST00000270061.11	ENSG00000130511.15	1768	1553.62	5.94	0.17	0.12	3.91
ENST00000348495.10	ENSG00000130511.15	1721	1506.62	18.58	0.55	0.39	12.63
ENST00000593641.3	ENSG00000130511.15	900	685.62	7.26	0.47	0.34	10.85
ENST00000597724.6	ENSG00000130511.15	865	650.63	5.18	0.35	0.25	8.14
ENST00000598159.6	ENSG00000130511.15	747	532.68	0.00	0.00	0.00	0.00
ENST00000599699.2	ENSG00000130511.15	793	578.65	3.25	0.25	0.18	5.74
ENST00000600244.5	ENSG00000130511.15	622	407.86	2.39	0.26	0.19	6.00
ENST00000600628.2	ENSG00000130511.15	550	336.14	1.85	0.24	0.18	5.63
ENST00000601357.6	ENSG00000130511.15	606	391.90	0.00	0.00	0.00	0.00
ENST00000601444.2	ENSG00000130511.15	427	214.81	2.21	0.45	0.33	10.53
ENST00000601614.6	ENSG00000130511.15	628	413.84	1.56	0.17	0.12	3.86
ENST00000601919.5	ENSG00000130511.15	492	278.63	2.71	0.43	0.31	9.94
ENST00000602088.7	ENSG00000130511.15	622	407.86	9.07	0.98	0.71	22.77
ENST00000607020.5	ENSG00000130511.15	504	290.50	0.00	0.00	0.00	0.00
ENST00000625926.1	ENSG00000130511.15	162	5.77	0.00	0.00	0.00	0.00
ENST00000252809.3	ENSG00000130513.6	1200	985.62	909.45	40.77	29.50	99.12
ENST00000594925.1	ENSG00000130513.6	294	90.77	0.00	0.00	0.00	0.00
ENST00000595973.2	ENSG00000130513.6	890	675.63	5.55	0.36	0.26	0.88
ENST00000597765.1	ENSG00000130513.6	562	348.08	0.00	0.00	0.00	0.00
ENST00000604609.2	ENSG00000130513.6	506	292.48	0.00	0.00	0.00	0.00
ENST00000252813.5	ENSG00000130517.13	1409	1194.62	13.00	0.48	0.35	7.15
ENST00000269919.10	ENSG00000130517.13	7092	6877.62	188.74	1.21	0.88	18.03
ENST00000595066.5	ENSG00000130517.13	762	547.67	8.03	0.65	0.47	9.63
ENST00000595552.2	ENSG00000130517.13	418	206.06	0.00	0.00	0.00	0.00
ENST00000596962.5	ENSG00000130517.13	1237	1022.62	36.03	1.56	1.13	23.14
ENST00000597431.2	ENSG00000130517.13	545	331.17	21.20	2.83	2.05	42.05
ENST00000597663.2	ENSG00000130517.13	363	153.39	0.00	0.00	0.00	0.00
ENST00000600283.6	ENSG00000130517.13	1414	1199.62	0.00	0.00	0.00	0.00
ENST00000604499.6	ENSG00000130517.13	769	554.67	0.00	0.00	0.00	0.00
ENST00000392413.4	ENSG00000130518.16	4402	4187.62	14.34	0.15	0.11	5.69
ENST00000593659.5	ENSG00000130518.16	537	323.23	0.00	0.00	0.00	0.00
ENST00000595654.6	ENSG00000130518.16	535	321.24	0.00	0.00	0.00	0.00
ENST00000599528.1	ENSG00000130518.16	533	319.25	0.00	0.00	0.00	0.00
ENST00000599638.2	ENSG00000130518.16	5520	5305.62	50.31	0.42	0.30	15.77
ENST00000600328.7	ENSG00000130518.16	3819	3604.62	94.23	1.15	0.84	43.47
ENST00000600359.7	ENSG00000130518.16	3871	3656.62	77.12	0.93	0.67	35.07
ENST00000608950.1	ENSG00000130518.16	632	417.84	0.00	0.00	0.00	0.00
ENST00000612316.4	ENSG00000130518.16	2684	2469.62	0.00	0.00	0.00	0.00
ENST00000252816.10	ENSG00000130520.10	986	771.62	123.25	7.06	5.11	95.68
ENST00000593564.2	ENSG00000130520.10	656	441.79	0.00	0.00	0.00	0.00
ENST00000593829.5	ENSG00000130520.10	1908	1693.62	8.42	0.22	0.16	2.98
ENST00000594828.7	ENSG00000130520.10	807	592.65	1.33	0.10	0.07	1.35
ENST00000597776.1	ENSG00000130520.10	446	233.36	0.00	0.00	0.00	0.00
ENST00000600289.6	ENSG00000130520.10	1113	898.62	0.00	0.00	0.00	0.00
ENST00000252818.4	ENSG00000130522.5	1863	1648.62	41.61	1.12	0.81	15.85
ENST00000600972.1	ENSG00000130522.5	500	286.54	38.39	5.92	4.28	84.15
ENST00000252825.8	ENSG00000130528.11	2385	2170.62	0.00	0.00	0.00	0.00
ENST00000595167.1	ENSG00000130528.11	471	257.92	1.00	0.17	0.12	35.30
ENST00000595625.1	ENSG00000130528.11	2044	1829.62	13.00	0.31	0.23	64.70
ENST00000598858.5	ENSG00000130528.11	303	98.59	0.00	0.00	0.00	0.00
ENST00000252826.9	ENSG00000130529.15	4109	3894.62	9.09	0.10	0.07	0.56
ENST00000427978.6	ENSG00000130529.15	3444	3229.62	153.43	2.10	1.52	11.34
ENST00000594568.1	ENSG00000130529.15	532	318.26	1.05	0.15	0.11	0.79
ENST00000595071.5	ENSG00000130529.15	2947	2732.62	361.01	5.84	4.22	31.55
ENST00000595519.5	ENSG00000130529.15	3702	3487.62	0.00	0.00	0.00	0.00
ENST00000595882.1	ENSG00000130529.15	579	365.00	0.00	0.00	0.00	0.00
ENST00000596338.5	ENSG00000130529.15	3993	3778.62	21.54	0.25	0.18	1.36
ENST00000597316.1	ENSG00000130529.15	780	565.66	15.33	1.20	0.87	6.47
ENST00000598502.5	ENSG00000130529.15	3695	3480.62	322.50	4.09	2.96	22.12
ENST00000598691.5	ENSG00000130529.15	594	379.94	6.78	0.79	0.57	4.26
ENST00000598697.5	ENSG00000130529.15	3349	3134.62	0.00	0.00	0.00	0.00
ENST00000599459.1	ENSG00000130529.15	552	338.13	16.08	2.10	1.52	11.36
ENST00000599628.5	ENSG00000130529.15	1829	1614.62	4.00	0.11	0.08	0.59
ENST00000601347.1	ENSG00000130529.15	642	427.81	17.19	1.78	1.28	9.59
ENST00000252835.4	ENSG00000130538.4	982	767.62	0.00	0.00	0.00	100.00
ENST00000330884.8	ENSG00000130540.13	2468	2253.62	0.00	0.00	0.00	0.00
ENST00000422525.1	ENSG00000130540.13	2561	2346.62	0.00	0.00	0.00	0.00
ENST00000432404.5	ENSG00000130540.13	2239	2024.62	0.00	0.00	0.00	0.00
ENST00000475131.1	ENSG00000130540.13	535	321.24	0.00	0.00	0.00	0.00
ENST00000252840.10	ENSG00000130544.11	2268	2053.62	208.39	4.48	3.24	86.48
ENST00000414706.2	ENSG00000130544.11	5736	5521.62	87.61	0.70	0.51	13.52
ENST00000308243.7	ENSG00000130545.15	631	416.84	0.00	0.00	0.00	0.00
ENST00000356762.7	ENSG00000130545.15	733	518.69	0.00	0.00	0.00	0.00
ENST00000598494.5	ENSG00000130545.15	1443	1228.62	0.00	0.00	0.00	0.00
ENST00000600229.5	ENSG00000130545.15	1078	863.62	0.00	0.00	0.00	0.00
ENST00000252854.8	ENSG00000130558.19	2591	2376.62	4.53	0.08	0.06	12.87
ENST00000277415.15	ENSG00000130558.19	1014	799.62	1.48	0.08	0.06	12.53
ENST00000339720.10	ENSG00000130558.19	542	328.19	0.00	0.00	0.00	0.00
ENST00000371793.7	ENSG00000130558.19	2444	2229.62	0.00	0.00	0.00	0.00
ENST00000371796.7	ENSG00000130558.19	2492	2277.62	0.00	0.00	0.00	0.00
ENST00000371799.8	ENSG00000130558.19	961	746.62	0.00	0.00	0.00	0.00
ENST00000371801.4	ENSG00000130558.19	568	354.05	0.00	0.00	0.00	0.00
ENST00000392991.8	ENSG00000130558.19	1057	842.62	0.00	0.00	0.00	0.00
ENST00000483042.1	ENSG00000130558.19	2624	2409.62	0.00	0.00	0.00	0.00
ENST00000539529.5	ENSG00000130558.19	546	332.17	0.00	0.00	0.00	0.00
ENST00000539877.5	ENSG00000130558.19	791	576.65	2.97	0.23	0.16	34.85
ENST00000545657.1	ENSG00000130558.19	727	512.70	3.02	0.26	0.19	39.76
ENST00000312405.10	ENSG00000130559.18	6054	5839.62	392.96	2.97	2.15	14.80
ENST00000389532.8	ENSG00000130559.18	7696	7481.62	289.28	1.71	1.24	8.51
ENST00000409386.3	ENSG00000130559.18	5730	5515.62	128.89	1.03	0.75	5.14
ENST00000460094.1	ENSG00000130559.18	371	160.94	1.72	0.47	0.34	2.35
ENST00000468150.1	ENSG00000130559.18	284	82.24	0.00	0.00	0.00	0.00
ENST00000482664.5	ENSG00000130559.18	677	462.75	56.20	5.37	3.88	26.72
ENST00000483991.5	ENSG00000130559.18	4342	4127.62	0.00	0.00	0.00	0.00
ENST00000487868.1	ENSG00000130559.18	411	199.27	0.00	0.00	0.00	0.00
ENST00000492174.1	ENSG00000130559.18	612	397.89	9.03	1.00	0.73	4.99
ENST00000493088.1	ENSG00000130559.18	429	216.76	36.93	7.53	5.45	37.48
ENST00000371756.3	ENSG00000130560.8	1867	1652.62	99.66	2.66	1.93	73.44
ENST00000465873.5	ENSG00000130560.8	882	667.63	4.98	0.33	0.24	9.08
ENST00000471163.1	ENSG00000130560.8	838	623.64	3.35	0.24	0.17	6.54
ENST00000478485.1	ENSG00000130560.8	773	558.66	5.01	0.40	0.29	10.93
ENST00000486258.1	ENSG00000130560.8	243	49.62	0.00	0.00	0.00	0.00
ENST00000489050.5	ENSG00000130560.8	864	649.63	0.00	0.00	0.00	0.00
ENST00000409110.5	ENSG00000130561.16	1591	1376.62	0.00	0.00	0.00	0.00
ENST00000412969.6	ENSG00000130561.16	2581	2366.62	0.00	0.00	0.00	0.00
ENST00000415974.1	ENSG00000130561.16	556	342.11	0.00	0.00	0.00	0.00
ENST00000447536.5	ENSG00000130561.16	791	576.65	0.00	0.00	0.00	0.00
ENST00000453143.5	ENSG00000130561.16	556	342.11	0.00	0.00	0.00	0.00
ENST00000461532.1	ENSG00000130561.16	571	357.03	0.00	0.00	0.00	0.00
ENST00000462487.5	ENSG00000130561.16	468	254.96	0.00	0.00	0.00	0.00
ENST00000469222.5	ENSG00000130561.16	4984	4769.62	1.00	0.01	0.01	57.47
ENST00000471884.5	ENSG00000130561.16	3391	3176.62	0.00	0.00	0.00	0.00
ENST00000473771.1	ENSG00000130561.16	482	268.76	0.00	0.00	0.00	0.00
ENST00000474206.1	ENSG00000130561.16	485	271.72	0.00	0.00	0.00	0.00
ENST00000474220.5	ENSG00000130561.16	567	353.05	0.00	0.00	0.00	0.00
ENST00000476500.5	ENSG00000130561.16	6659	6444.62	1.00	0.01	0.00	42.53
ENST00000479450.1	ENSG00000130561.16	198	20.56	0.00	0.00	0.00	0.00
ENST00000483231.5	ENSG00000130561.16	496	282.59	0.00	0.00	0.00	0.00
ENST00000492629.1	ENSG00000130561.16	322	115.51	0.00	0.00	0.00	0.00
ENST00000245663.8	ENSG00000130584.10	5185	4970.62	129.66	1.15	0.83	51.87
ENST00000302995.2	ENSG00000130584.10	2335	2120.62	3.18	0.07	0.05	2.98
ENST00000395104.5	ENSG00000130584.10	5198	4983.62	101.16	0.90	0.65	40.36
ENST00000460757.1	ENSG00000130584.10	431	218.71	0.00	0.00	0.00	0.00
ENST00000480766.1	ENSG00000130584.10	629	414.84	1.00	0.11	0.08	4.79
ENST00000370082.1	ENSG00000130589.16	1827	1612.62	5.99	0.16	0.12	5.60
ENST00000427522.6	ENSG00000130589.16	7827	7612.62	116.16	0.67	0.49	23.03
ENST00000454223.1	ENSG00000130589.16	435	222.61	2.61	0.52	0.37	17.66
ENST00000467148.1	ENSG00000130589.16	8064	7849.62	40.87	0.23	0.17	7.86
ENST00000478861.1	ENSG00000130589.16	833	618.64	17.53	1.25	0.91	42.77
ENST00000479540.5	ENSG00000130589.16	3079	2864.62	5.85	0.09	0.07	3.08
ENST00000369886.7	ENSG00000130590.13	2181	1966.62	144.51	3.25	2.35	96.66
ENST00000450107.1	ENSG00000130590.13	493	279.62	0.00	0.00	0.00	0.00
ENST00000478694.1	ENSG00000130590.13	801	586.65	1.49	0.11	0.08	3.34
ENST00000498830.5	ENSG00000130590.13	823	608.64	0.00	0.00	0.00	0.00
ENST00000311604.7	ENSG00000130592.14	1699	1484.62	50.11	1.49	1.08	17.95
ENST00000381775.5	ENSG00000130592.14	2016	1801.62	0.00	0.00	0.00	0.00
ENST00000405957.6	ENSG00000130592.14	1785	1570.62	0.00	0.00	0.00	0.00
ENST00000406638.6	ENSG00000130592.14	2640	2425.62	0.00	0.00	0.00	0.00
ENST00000417766.5	ENSG00000130592.14	887	672.63	0.00	0.00	0.00	0.00
ENST00000418975.1	ENSG00000130592.14	581	366.99	0.00	0.00	0.00	0.00
ENST00000421485.5	ENSG00000130592.14	682	467.75	0.00	0.00	0.00	0.00
ENST00000429923.5	ENSG00000130592.14	582	367.99	0.00	0.00	0.00	0.00
ENST00000432093.1	ENSG00000130592.14	968	753.62	0.00	0.00	0.00	0.00
ENST00000446808.5	ENSG00000130592.14	574	360.02	0.00	0.00	0.00	0.00
ENST00000451814.5	ENSG00000130592.14	417	205.09	0.00	0.00	0.00	0.00
ENST00000457279.5	ENSG00000130592.14	887	672.63	0.00	0.00	0.00	0.00
ENST00000464670.1	ENSG00000130592.14	244	50.36	4.41	3.87	2.80	46.55
ENST00000472974.5	ENSG00000130592.14	903	688.62	4.44	0.28	0.21	3.43
ENST00000484895.5	ENSG00000130592.14	436	223.58	13.49	2.66	1.93	32.08
ENST00000485341.5	ENSG00000130592.14	2024	1809.62	0.00	0.00	0.00	0.00
ENST00000610912.1	ENSG00000130592.14	103	0.00	0.00	0.00	0.00	0.00
ENST00000612798.4	ENSG00000130592.14	1881	1666.62	0.00	0.00	0.00	0.00
ENST00000278317.10	ENSG00000130595.16	1210	995.62	0.00	0.00	0.00	0.00
ENST00000344578.8	ENSG00000130595.16	794	579.65	0.00	0.00	0.00	0.00
ENST00000381557.6	ENSG00000130595.16	1019	804.62	0.00	0.00	0.00	0.00
ENST00000381558.5	ENSG00000130595.16	1246	1031.62	0.00	0.00	0.00	0.00
ENST00000381563.8	ENSG00000130595.16	844	629.64	0.00	0.00	0.00	0.00
ENST00000381579.7	ENSG00000130595.16	1042	827.62	0.00	0.00	0.00	0.00
ENST00000381589.7	ENSG00000130595.16	1060	845.62	0.00	0.00	0.00	0.00
ENST00000397301.5	ENSG00000130595.16	818	603.64	0.00	0.00	0.00	0.00
ENST00000397304.6	ENSG00000130595.16	720	505.70	0.00	0.00	0.00	0.00
ENST00000446240.1	ENSG00000130595.16	720	505.70	0.00	0.00	0.00	0.00
ENST00000453458.5	ENSG00000130595.16	699	484.73	7.05	0.64	0.46	81.58
ENST00000473100.1	ENSG00000130595.16	334	126.43	0.00	0.00	0.00	0.00
ENST00000492075.5	ENSG00000130595.16	807	592.65	0.00	0.00	0.00	0.00
ENST00000493234.1	ENSG00000130595.16	1113	898.62	2.95	0.15	0.10	18.42
ENST00000252898.11	ENSG00000130598.15	678	463.75	0.00	0.00	0.00	0.00
ENST00000381905.3	ENSG00000130598.15	706	491.72	0.00	0.00	0.00	0.00
ENST00000381906.5	ENSG00000130598.15	745	530.68	0.00	0.00	0.00	0.00
ENST00000381911.5	ENSG00000130598.15	743	528.68	0.00	0.00	0.00	0.00
ENST00000468473.1	ENSG00000130598.15	435	222.61	0.00	0.00	0.00	0.00
ENST00000617947.4	ENSG00000130598.15	699	484.73	0.00	0.00	0.00	0.00
ENST00000390168.6	ENSG00000130600.16	73	0.00	0.00	0.00	0.00	0.00
ENST00000411754.5	ENSG00000130600.16	1788	1573.62	300.67	8.44	6.11	6.21
ENST00000411861.5	ENSG00000130600.16	1771	1556.62	317.94	9.02	6.53	6.63
ENST00000412788.5	ENSG00000130600.16	2281	2066.62	637.22	13.62	9.86	10.02
ENST00000414790.5	ENSG00000130600.16	2361	2146.62	147.60	3.04	2.20	2.23
ENST00000417089.5	ENSG00000130600.16	1444	1229.62	56.88	2.04	1.48	1.50
ENST00000422826.1	ENSG00000130600.16	1796	1581.62	0.00	0.00	0.00	0.00
ENST00000428066.5	ENSG00000130600.16	736	521.69	0.00	0.00	0.00	0.00
ENST00000431095.5	ENSG00000130600.16	1481	1266.62	65.81	2.30	1.66	1.69
ENST00000436715.5	ENSG00000130600.16	861	646.63	289.76	19.80	14.33	14.56
ENST00000439725.5	ENSG00000130600.16	1929	1714.62	25.12	0.65	0.47	0.48
ENST00000442037.5	ENSG00000130600.16	798	583.65	0.00	0.00	0.00	0.00
ENST00000446406.5	ENSG00000130600.16	1612	1397.62	9.52	0.30	0.22	0.22
ENST00000447298.1	ENSG00000130600.16	524	310.32	539.47	76.81	55.58	56.47
ENST00000252909.8	ENSG00000130612.14	2511	2296.62	17.00	0.33	0.24	100.00
ENST00000597833.2	ENSG00000130612.14	870	655.63	0.00	0.00	0.00	0.00
ENST00000371817.7	ENSG00000130635.15	8471	8256.62	873.61	4.67	3.38	83.01
ENST00000371820.3	ENSG00000130635.15	628	413.84	2.07	0.22	0.16	3.92
ENST00000460264.5	ENSG00000130635.15	913	698.62	2.22	0.14	0.10	2.49
ENST00000463925.1	ENSG00000130635.15	533	319.25	1.00	0.14	0.10	2.46
ENST00000464187.1	ENSG00000130635.15	1830	1615.62	0.00	0.00	0.00	0.00
ENST00000465877.1	ENSG00000130635.15	583	368.98	0.00	0.00	0.00	0.00
ENST00000469093.1	ENSG00000130635.15	670	455.76	0.00	0.00	0.00	0.00
ENST00000618395.4	ENSG00000130635.15	8437	8222.62	85.11	0.46	0.33	8.12
ENST00000252934.9	ENSG00000130638.15	3329	3114.62	2626.69	37.26	26.96	31.17
ENST00000381061.8	ENSG00000130638.15	3135	2920.62	0.00	0.00	0.00	0.00
ENST00000402380.3	ENSG00000130638.15	564	350.07	5.14	0.65	0.47	0.54
ENST00000435026.5	ENSG00000130638.15	653	438.79	0.00	0.00	0.00	0.00
ENST00000451241.2	ENSG00000130638.15	514	300.41	46.16	6.79	4.91	5.68
ENST00000464482.1	ENSG00000130638.15	439	226.51	18.00	3.51	2.54	2.94
ENST00000470722.1	ENSG00000130638.15	391	180.00	107.14	26.30	19.03	22.00
ENST00000476998.5	ENSG00000130638.15	482	268.76	0.00	0.00	0.00	0.00
ENST00000483549.5	ENSG00000130638.15	778	563.66	422.47	33.11	23.96	27.70
ENST00000493643.3	ENSG00000130638.15	617	402.87	99.86	10.95	7.92	9.16
ENST00000498009.5	ENSG00000130638.15	873	658.63	14.43	0.97	0.70	0.81
ENST00000252936.7	ENSG00000130640.13	3885	3670.62	375.39	4.52	3.27	26.46
ENST00000368562.5	ENSG00000130640.13	2685	2470.62	37.56	0.67	0.49	3.93
ENST00000368563.6	ENSG00000130640.13	4218	4003.62	29.95	0.33	0.24	1.94
ENST00000417178.6	ENSG00000130640.13	4029	3814.62	0.00	0.00	0.00	0.00
ENST00000470829.1	ENSG00000130640.13	799	584.65	0.00	0.00	0.00	0.00
ENST00000477923.1	ENSG00000130640.13	512	298.42	3.20	0.47	0.34	2.78
ENST00000480198.1	ENSG00000130640.13	1306	1091.62	0.00	0.00	0.00	0.00
ENST00000482278.5	ENSG00000130640.13	3553	3338.62	757.76	10.03	7.26	58.72
ENST00000487796.2	ENSG00000130640.13	1092	877.62	20.94	1.05	0.76	6.17
ENST00000543663.5	ENSG00000130640.13	4302	4087.62	0.00	0.00	0.00	0.00
ENST00000252939.8	ENSG00000130643.8	2271	2056.62	0.00	0.00	0.00	0.00
ENST00000368555.3	ENSG00000130643.8	783	568.66	0.00	0.00	0.00	0.00
ENST00000368558.1	ENSG00000130643.8	825	610.64	0.00	0.00	0.00	0.00
ENST00000467433.5	ENSG00000130643.8	555	341.11	0.00	0.00	0.00	0.00
ENST00000467611.1	ENSG00000130643.8	655	440.79	0.00	0.00	0.00	0.00
ENST00000252945.7	ENSG00000130649.9	1667	1452.62	8.46	0.26	0.19	44.34
ENST00000368520.1	ENSG00000130649.9	7918	7703.62	5.52	0.03	0.02	5.46
ENST00000418356.1	ENSG00000130649.9	918	703.62	2.33	0.15	0.11	25.19
ENST00000421586.5	ENSG00000130649.9	1068	853.62	0.00	0.00	0.00	0.00
ENST00000463117.6	ENSG00000130649.9	1912	1697.62	0.00	0.00	0.00	0.00
ENST00000469258.1	ENSG00000130649.9	732	517.69	1.70	0.15	0.10	25.01
ENST00000477500.5	ENSG00000130649.9	625	410.85	0.00	0.00	0.00	0.00
ENST00000480558.1	ENSG00000130649.9	753	538.68	0.00	0.00	0.00	0.00
ENST00000541080.5	ENSG00000130649.9	745	530.68	0.00	0.00	0.00	0.00
ENST00000541261.1	ENSG00000130649.9	475	261.86	0.00	0.00	0.00	0.00
ENST00000277531.8	ENSG00000130653.15	4581	4366.62	0.00	0.00	0.00	0.00
ENST00000406427.5	ENSG00000130653.15	4806	4591.62	79.33	0.76	0.55	46.69
ENST00000434090.2	ENSG00000130653.15	2419	2204.62	36.59	0.73	0.53	44.85
ENST00000469998.1	ENSG00000130653.15	4150	3935.62	3.60	0.04	0.03	2.47
ENST00000487228.1	ENSG00000130653.15	792	577.65	1.00	0.08	0.06	4.68
ENST00000491019.2	ENSG00000130653.15	874	659.63	0.00	0.00	0.00	0.00
ENST00000492278.5	ENSG00000130653.15	5308	5093.62	2.48	0.02	0.02	1.32
ENST00000252951.2	ENSG00000130656.4	755	540.68	0.00	0.00	0.00	0.00
ENST00000321944.8	ENSG00000130669.17	2555	2340.62	66.19	1.25	0.90	15.82
ENST00000358301.7	ENSG00000130669.17	2739	2524.62	27.46	0.48	0.35	6.09
ENST00000360442.7	ENSG00000130669.17	2855	2640.62	0.00	0.00	0.00	0.00
ENST00000593480.5	ENSG00000130669.17	714	499.71	0.00	0.00	0.00	0.00
ENST00000593690.5	ENSG00000130669.17	3025	2810.62	0.00	0.00	0.00	0.00
ENST00000597715.1	ENSG00000130669.17	633	418.83	0.00	0.00	0.00	0.00
ENST00000597766.1	ENSG00000130669.17	380	169.49	2.00	0.52	0.38	6.60
ENST00000599386.5	ENSG00000130669.17	5735	5520.62	16.44	0.13	0.10	1.67
ENST00000599470.5	ENSG00000130669.17	1715	1500.62	37.47	1.10	0.80	13.97
ENST00000599657.5	ENSG00000130669.17	534	320.25	0.00	0.00	0.00	0.00
ENST00000600350.1	ENSG00000130669.17	549	335.15	33.45	4.41	3.19	55.85
ENST00000602004.1	ENSG00000130669.17	564	350.07	0.00	0.00	0.00	0.00
ENST00000252971.10	ENSG00000130675.14	2174	1959.62	0.00	0.00	0.00	0.00
ENST00000425745.1	ENSG00000130675.14	322	115.51	0.00	0.00	0.00	0.00
ENST00000428439.1	ENSG00000130675.14	631	416.84	0.00	0.00	0.00	0.00
ENST00000469500.5	ENSG00000130675.14	209	26.78	0.00	0.00	0.00	0.00
ENST00000474448.1	ENSG00000130675.14	1101	886.62	0.00	0.00	0.00	0.00
ENST00000479817.1	ENSG00000130675.14	169	7.90	0.00	0.00	0.00	0.00
ENST00000543409.5	ENSG00000130675.14	1620	1405.62	0.00	0.00	0.00	0.00
ENST00000605400.1	ENSG00000130675.14	1753	1538.62	0.00	0.00	0.00	0.00
ENST00000252979.5	ENSG00000130684.13	3205	2990.62	1076.02	15.90	11.50	63.34
ENST00000376436.5	ENSG00000130684.13	3613	3398.62	596.49	7.75	5.61	30.90
ENST00000481610.1	ENSG00000130684.13	572	358.03	11.72	1.45	1.05	5.76
ENST00000252992.8	ENSG00000130695.13	3935	3720.62	805.46	9.56	6.92	64.25
ENST00000451429.6	ENSG00000130695.13	4061	3846.62	18.56	0.21	0.15	1.43
ENST00000453146.1	ENSG00000130695.13	2821	2606.62	44.01	0.75	0.54	5.01
ENST00000468163.1	ENSG00000130695.13	453	240.22	18.00	3.31	2.40	22.24
ENST00000469609.5	ENSG00000130695.13	2384	2169.62	0.00	0.00	0.00	0.00
ENST00000476272.6	ENSG00000130695.13	3507	3292.62	0.00	0.00	0.00	0.00
ENST00000480446.1	ENSG00000130695.13	435	222.61	1.03	0.21	0.15	1.38
ENST00000491670.1	ENSG00000130695.13	941	726.62	13.93	0.85	0.61	5.69
ENST00000252996.8	ENSG00000130699.17	4628	4413.62	727.33	7.28	5.27	32.65
ENST00000408490.1	ENSG00000130699.17	117	0.00	0.00	0.00	0.00	0.00
ENST00000436129.2	ENSG00000130699.17	2440	2225.62	650.67	12.92	9.35	57.93
ENST00000474089.5	ENSG00000130699.17	532	318.26	0.00	0.00	0.00	0.00
ENST00000486599.1	ENSG00000130699.17	412	200.24	5.02	1.11	0.80	4.96
ENST00000488539.1	ENSG00000130699.17	645	430.81	0.00	0.00	0.00	0.00
ENST00000608458.1	ENSG00000130699.17	2147	1932.62	17.65	0.40	0.29	1.81
ENST00000608887.1	ENSG00000130699.17	284	82.24	0.00	0.00	0.00	0.00
ENST00000609041.1	ENSG00000130699.17	2487	2272.62	30.34	0.59	0.43	2.65
ENST00000609045.1	ENSG00000130699.17	562	348.08	0.00	0.00	0.00	0.00
ENST00000252997.2	ENSG00000130700.6	2595	2380.62	0.00	0.00	0.00	0.00
ENST00000252998.1	ENSG00000130701.3	2793	2578.62	0.00	0.00	0.00	0.00
ENST00000252999.7	ENSG00000130702.14	11426	11211.62	316.65	1.25	0.90	9.47
ENST00000370677.4	ENSG00000130702.14	1674	1459.62	88.48	2.68	1.94	20.32
ENST00000370691.6	ENSG00000130702.14	3160	2945.62	32.90	0.49	0.36	3.74
ENST00000462415.2	ENSG00000130702.14	585	370.98	0.00	0.00	0.00	0.00
ENST00000464134.1	ENSG00000130702.14	637	422.82	5.00	0.52	0.38	3.96
ENST00000468786.1	ENSG00000130702.14	325	118.22	1.00	0.37	0.27	2.84
ENST00000471042.1	ENSG00000130702.14	487	273.69	9.00	1.45	1.05	11.02
ENST00000474128.1	ENSG00000130702.14	579	365.00	0.00	0.00	0.00	0.00
ENST00000481120.1	ENSG00000130702.14	386	175.22	2.00	0.50	0.36	3.83
ENST00000491036.2	ENSG00000130702.14	728	513.70	1.10	0.09	0.07	0.72
ENST00000492698.1	ENSG00000130702.14	894	679.62	25.70	1.67	1.21	12.68
ENST00000495695.1	ENSG00000130702.14	780	565.66	7.45	0.58	0.42	4.42
ENST00000497053.2	ENSG00000130702.14	723	508.70	0.00	0.00	0.00	0.00
ENST00000497363.1	ENSG00000130702.14	579	365.00	29.41	3.56	2.58	27.01
ENST00000577688.1	ENSG00000130702.14	71	0.00	0.00	0.00	0.00	0.00
ENST00000313733.7	ENSG00000130703.15	4009	3794.62	838.47	9.76	7.06	19.58
ENST00000358053.3	ENSG00000130703.15	3936	3721.62	80.77	0.96	0.69	1.92
ENST00000439951.6	ENSG00000130703.15	3886	3671.62	0.00	0.00	0.00	0.00
ENST00000448156.3	ENSG00000130703.15	450	237.28	18.61	3.47	2.51	6.95
ENST00000471817.2	ENSG00000130703.15	562	348.08	17.72	2.25	1.63	4.51
ENST00000615516.1	ENSG00000130703.15	3248	3033.62	0.00	0.00	0.00	0.00
ENST00000618198.4	ENSG00000130703.15	693	478.73	34.00	3.14	2.27	6.29
ENST00000618509.4	ENSG00000130703.15	582	367.99	0.00	0.00	0.00	0.00
ENST00000620616.1	ENSG00000130703.15	2099	1884.62	336.16	7.88	5.70	15.80
ENST00000621075.1	ENSG00000130703.15	2838	2623.62	29.62	0.50	0.36	1.00
ENST00000622332.4	ENSG00000130703.15	754	539.68	267.65	21.91	15.86	43.94
ENST00000253003.6	ENSG00000130706.12	1478	1263.62	748.92	26.19	18.95	88.57
ENST00000462554.2	ENSG00000130706.12	735	520.69	0.00	0.00	0.00	0.00
ENST00000465805.2	ENSG00000130706.12	630	415.84	17.27	1.83	1.33	6.20
ENST00000491935.5	ENSG00000130706.12	1530	1315.62	0.00	0.00	0.00	0.00
ENST00000620230.4	ENSG00000130706.12	1361	1146.62	40.11	1.55	1.12	5.23
ENST00000352480.9	ENSG00000130707.17	1564	1349.62	0.00	0.00	0.00	0.00
ENST00000372386.6	ENSG00000130707.17	667	452.77	0.00	0.00	0.00	0.00
ENST00000372393.7	ENSG00000130707.17	1548	1333.62	10.35	0.34	0.25	21.42
ENST00000372394.5	ENSG00000130707.17	1973	1758.62	0.00	0.00	0.00	0.00
ENST00000422569.5	ENSG00000130707.17	807	592.65	8.87	0.66	0.48	41.28
ENST00000443588.1	ENSG00000130707.17	545	331.17	1.61	0.21	0.15	13.37
ENST00000467695.5	ENSG00000130707.17	580	366.00	3.18	0.38	0.28	23.93
ENST00000470849.4	ENSG00000130707.17	652	437.79	0.00	0.00	0.00	0.00
ENST00000492400.5	ENSG00000130707.17	444	231.40	0.00	0.00	0.00	0.00
ENST00000493984.6	ENSG00000130707.17	687	472.74	0.00	0.00	0.00	0.00
ENST00000253008.2	ENSG00000130711.3	2476	2261.62	0.00	0.00	0.00	0.00
ENST00000372350.7	ENSG00000130713.15	606	391.90	0.01	0.00	0.00	0.01
ENST00000372351.7	ENSG00000130713.15	1885	1670.62	4.91	0.13	0.09	1.01
ENST00000372352.7	ENSG00000130713.15	1957	1742.62	0.00	0.00	0.00	0.00
ENST00000372358.9	ENSG00000130713.15	2040	1825.62	240.10	5.81	4.20	44.99
ENST00000430138.6	ENSG00000130713.15	2533	2318.62	35.75	0.68	0.49	5.27
ENST00000463488.1	ENSG00000130713.15	699	484.73	12.65	1.15	0.83	8.93
ENST00000467138.1	ENSG00000130713.15	2766	2551.62	138.99	2.41	1.74	18.63
ENST00000490641.5	ENSG00000130713.15	699	484.73	0.00	0.00	0.00	0.00
ENST00000491115.6	ENSG00000130713.15	739	524.69	0.00	0.00	0.00	0.00
ENST00000495699.2	ENSG00000130713.15	709	494.71	30.61	2.73	1.98	21.16
ENST00000546165.5	ENSG00000130713.15	1956	1741.62	0.00	0.00	0.00	0.00
ENST00000341012.11	ENSG00000130714.15	2912	2697.62	101.88	1.67	1.21	18.30
ENST00000372220.4	ENSG00000130714.15	1741	1526.62	0.00	0.00	0.00	0.00
ENST00000372228.7	ENSG00000130714.15	3123	2908.62	16.50	0.25	0.18	2.75
ENST00000402686.7	ENSG00000130714.15	3038	2823.62	28.44	0.44	0.32	4.88
ENST00000404875.6	ENSG00000130714.15	2821	2606.62	16.68	0.28	0.20	3.10
ENST00000415075.5	ENSG00000130714.15	847	632.63	0.00	0.00	0.00	0.00
ENST00000418774.5	ENSG00000130714.15	812	597.65	0.00	0.00	0.00	0.00
ENST00000423007.5	ENSG00000130714.15	3320	3105.62	0.00	0.00	0.00	0.00
ENST00000430619.1	ENSG00000130714.15	691	476.73	0.00	0.00	0.00	0.00
ENST00000441334.5	ENSG00000130714.15	1168	953.62	0.00	0.00	0.00	0.00
ENST00000448212.5	ENSG00000130714.15	791	576.65	0.00	0.00	0.00	0.00
ENST00000462375.5	ENSG00000130714.15	1001	786.62	68.10	3.83	2.77	41.95
ENST00000467848.1	ENSG00000130714.15	461	248.08	4.31	0.77	0.56	8.43
ENST00000483472.1	ENSG00000130714.15	568	354.05	1.09	0.14	0.10	1.49
ENST00000485278.5	ENSG00000130714.15	3420	3205.62	77.16	1.06	0.77	11.66
ENST00000494883.1	ENSG00000130714.15	855	640.63	9.82	0.68	0.49	7.43
ENST00000372208.7	ENSG00000130717.12	2063	1848.62	0.00	0.00	0.00	0.00
ENST00000372210.7	ENSG00000130717.12	2051	1836.62	39.95	0.96	0.70	4.60
ENST00000372211.7	ENSG00000130717.12	2114	1899.62	29.73	0.69	0.50	3.31
ENST00000372215.4	ENSG00000130717.12	2167	1952.62	58.91	1.33	0.96	6.38
ENST00000459858.1	ENSG00000130717.12	795	580.65	22.26	1.69	1.23	8.11
ENST00000482398.1	ENSG00000130717.12	274	73.90	15.00	8.97	6.49	42.92
ENST00000484876.1	ENSG00000130717.12	715	500.71	82.15	7.25	5.25	34.69
ENST00000491309.5	ENSG00000130717.12	2237	2022.62	0.00	0.00	0.00	0.00
ENST00000494584.5	ENSG00000130717.12	788	573.66	0.00	0.00	0.00	0.00
ENST00000372337.6	ENSG00000130720.12	1868	1653.62	0.00	0.00	0.00	0.00
ENST00000372338.8	ENSG00000130720.12	3253	3038.62	0.00	0.00	0.00	0.00
ENST00000444139.5	ENSG00000130720.12	2440	2225.62	0.00	0.00	0.00	0.00
ENST00000448616.5	ENSG00000130720.12	3119	2904.62	2.00	0.03	0.02	100.00
ENST00000451466.1	ENSG00000130720.12	1046	831.62	0.00	0.00	0.00	0.00
ENST00000463475.1	ENSG00000130720.12	385	174.26	0.00	0.00	0.00	0.00
ENST00000486250.5	ENSG00000130720.12	449	236.30	0.00	0.00	0.00	0.00
ENST00000320547.7	ENSG00000130723.17	4950	4735.62	0.00	0.00	0.00	0.00
ENST00000357304.8	ENSG00000130723.17	11042	10827.62	2395.60	9.78	7.07	7.28
ENST00000405995.5	ENSG00000130723.17	9157	8942.62	2742.03	13.55	9.80	10.08
ENST00000422467.1	ENSG00000130723.17	535	321.24	303.46	41.74	30.20	31.07
ENST00000451855.1	ENSG00000130723.17	1762	1547.62	1382.53	39.47	28.56	29.38
ENST00000456307.1	ENSG00000130723.17	525	311.31	34.72	4.93	3.57	3.67
ENST00000458550.5	ENSG00000130723.17	899	684.62	165.23	10.66	7.72	7.94
ENST00000465931.1	ENSG00000130723.17	5366	5151.62	270.39	2.32	1.68	1.73
ENST00000489593.1	ENSG00000130723.17	797	582.65	157.04	11.91	8.62	8.86
ENST00000312547.6	ENSG00000130724.8	913	698.62	181.20	11.46	8.29	17.35
ENST00000596708.1	ENSG00000130724.8	687	472.74	1.86	0.17	0.13	0.26
ENST00000597209.1	ENSG00000130724.8	662	447.78	32.54	3.21	2.32	4.86
ENST00000597848.1	ENSG00000130724.8	509	295.45	0.00	0.00	0.00	0.00
ENST00000600006.5	ENSG00000130724.8	766	551.67	153.66	12.31	8.91	18.63
ENST00000600118.5	ENSG00000130724.8	1178	963.62	116.28	5.33	3.86	8.07
ENST00000600804.1	ENSG00000130724.8	592	377.95	30.93	3.62	2.62	5.48
ENST00000601220.5	ENSG00000130724.8	885	670.63	454.53	29.94	21.67	45.34
ENST00000253023.7	ENSG00000130725.7	1508	1293.62	49.96	1.71	1.23	19.51
ENST00000593801.1	ENSG00000130725.7	323	116.41	10.52	3.99	2.89	45.64
ENST00000595957.5	ENSG00000130725.7	734	519.69	21.14	1.80	1.30	20.54
ENST00000596985.1	ENSG00000130725.7	349	140.28	1.87	0.59	0.43	6.74
ENST00000599829.1	ENSG00000130725.7	447	234.34	3.51	0.66	0.48	7.57
ENST00000253024.9	ENSG00000130726.11	2960	2745.62	114.37	1.84	1.33	1.79
ENST00000341753.10	ENSG00000130726.11	2709	2494.62	7.10	0.13	0.09	0.12
ENST00000593582.5	ENSG00000130726.11	533	319.25	0.00	0.00	0.00	0.00
ENST00000594806.5	ENSG00000130726.11	861	646.63	72.82	4.98	3.60	4.85
ENST00000595028.1	ENSG00000130726.11	486	272.71	2.65	0.43	0.31	0.42
ENST00000595974.5	ENSG00000130726.11	665	450.77	48.20	4.72	3.42	4.60
ENST00000597136.1	ENSG00000130726.11	1552	1337.62	536.38	17.72	12.82	17.26
ENST00000597172.5	ENSG00000130726.11	577	363.01	96.52	11.75	8.50	11.44
ENST00000597423.1	ENSG00000130726.11	733	518.69	5.26	0.45	0.32	0.44
ENST00000597618.5	ENSG00000130726.11	609	394.89	98.37	11.01	7.96	10.72
ENST00000597968.1	ENSG00000130726.11	504	290.50	9.51	1.45	1.05	1.41
ENST00000597995.1	ENSG00000130726.11	702	487.72	22.76	2.06	1.49	2.01
ENST00000598355.1	ENSG00000130726.11	714	499.71	298.74	26.41	19.11	25.73
ENST00000600840.1	ENSG00000130726.11	338	130.10	54.09	18.37	13.29	17.90
ENST00000601150.5	ENSG00000130726.11	915	700.62	21.23	1.34	0.97	1.30
ENST00000301686.12	ENSG00000130731.15	794	579.65	221.76	16.90	12.23	38.70
ENST00000338401.8	ENSG00000130731.15	544	330.18	2.32	0.31	0.22	0.71
ENST00000397664.8	ENSG00000130731.15	604	389.91	3.50	0.40	0.29	0.91
ENST00000397665.6	ENSG00000130731.15	558	344.10	3.28	0.42	0.30	0.96
ENST00000397666.6	ENSG00000130731.15	726	511.70	6.59	0.57	0.41	1.30
ENST00000448973.6	ENSG00000130731.15	1710	1495.62	304.43	8.99	6.51	20.59
ENST00000456420.6	ENSG00000130731.15	755	540.68	97.21	7.94	5.75	18.19
ENST00000564039.1	ENSG00000130731.15	518	304.37	30.09	4.37	3.16	10.00
ENST00000565163.5	ENSG00000130731.15	485	271.72	1.29	0.21	0.15	0.48
ENST00000565799.1	ENSG00000130731.15	716	501.71	1.18	0.10	0.07	0.24
ENST00000568077.5	ENSG00000130731.15	588	373.96	17.10	2.02	1.46	4.63
ENST00000568773.1	ENSG00000130731.15	499	285.55	7.40	1.15	0.83	2.62
ENST00000568830.1	ENSG00000130731.15	590	375.96	0.00	0.00	0.00	0.00
ENST00000614890.4	ENSG00000130731.15	801	586.65	3.86	0.29	0.21	0.67
ENST00000253031.6	ENSG00000130733.10	2087	1872.62	44.53	1.05	0.76	2.73
ENST00000585858.1	ENSG00000130733.10	656	441.79	7.44	0.74	0.54	1.93
ENST00000586575.5	ENSG00000130733.10	932	717.62	293.37	18.06	13.07	46.96
ENST00000586748.5	ENSG00000130733.10	1550	1335.62	62.52	2.07	1.50	5.38
ENST00000587943.5	ENSG00000130733.10	796	581.65	82.02	6.23	4.51	16.20
ENST00000588347.5	ENSG00000130733.10	753	538.68	0.00	0.00	0.00	0.00
ENST00000588962.1	ENSG00000130733.10	788	573.66	51.80	3.99	2.89	10.37
ENST00000589971.1	ENSG00000130733.10	879	664.63	10.10	0.67	0.49	1.75
ENST00000590329.5	ENSG00000130733.10	958	743.62	27.72	1.65	1.19	4.28
ENST00000591872.1	ENSG00000130733.10	430	217.73	4.51	0.92	0.66	2.38
ENST00000592505.1	ENSG00000130733.10	530	316.28	13.40	1.87	1.35	4.87
ENST00000592646.5	ENSG00000130733.10	950	735.62	20.20	1.21	0.88	3.15
ENST00000309469.8	ENSG00000130734.9	1949	1734.62	20.13	0.51	0.37	8.25
ENST00000585437.1	ENSG00000130734.9	377	166.64	0.00	0.00	0.00	0.00
ENST00000585752.5	ENSG00000130734.9	729	514.70	0.00	0.00	0.00	0.00
ENST00000586417.5	ENSG00000130734.9	1752	1537.62	39.61	1.14	0.82	18.31
ENST00000586477.1	ENSG00000130734.9	628	413.84	0.00	0.00	0.00	0.00
ENST00000586863.5	ENSG00000130734.9	529	315.28	2.98	0.42	0.30	6.72
ENST00000587256.1	ENSG00000130734.9	607	392.90	17.51	1.97	1.43	31.69
ENST00000588667.5	ENSG00000130734.9	1619	1404.62	36.24	1.14	0.82	18.35
ENST00000588857.5	ENSG00000130734.9	1555	1340.62	0.00	0.00	0.00	0.00
ENST00000588972.1	ENSG00000130734.9	632	417.84	7.11	0.75	0.54	12.11
ENST00000589753.1	ENSG00000130734.9	931	716.62	0.00	0.00	0.00	0.00
ENST00000590096.1	ENSG00000130734.9	1282	1067.62	6.86	0.28	0.21	4.57
ENST00000253039.8	ENSG00000130741.10	2858	2643.62	3794.86	63.42	45.90	75.19
ENST00000423068.1	ENSG00000130741.10	773	558.66	79.80	6.31	4.57	7.48
ENST00000457332.1	ENSG00000130741.10	215	30.44	0.00	0.00	0.00	0.00
ENST00000460032.1	ENSG00000130741.10	453	240.22	77.38	14.23	10.30	16.87
ENST00000487075.1	ENSG00000130741.10	367	157.16	1.36	0.38	0.28	0.45
ENST00000253047.6	ENSG00000130748.6	663	448.78	4.00	0.39	0.28	100.00
ENST00000253048.9	ENSG00000130749.9	6119	5904.62	467.04	3.49	2.53	11.42
ENST00000594019.5	ENSG00000130749.9	3259	3044.62	43.88	0.64	0.46	2.08
ENST00000595341.1	ENSG00000130749.9	431	218.71	12.18	2.46	1.78	8.04
ENST00000597069.1	ENSG00000130749.9	664	449.77	243.96	23.96	17.34	78.31
ENST00000601973.1	ENSG00000130749.9	4895	4680.62	4.95	0.05	0.03	0.15
ENST00000439365.6	ENSG00000130751.9	1341	1126.62	0.00	0.00	0.00	0.00
ENST00000449844.6	ENSG00000130751.9	2043	1828.62	0.00	0.00	0.00	0.00
ENST00000594257.1	ENSG00000130751.9	498	284.57	0.00	0.00	0.00	0.00
ENST00000594670.1	ENSG00000130751.9	763	548.67	0.00	0.00	0.00	0.00
ENST00000600352.1	ENSG00000130751.9	764	549.67	0.00	0.00	0.00	0.00
ENST00000601169.1	ENSG00000130751.9	612	397.89	6.00	0.67	0.48	100.00
ENST00000602189.5	ENSG00000130751.9	1643	1428.62	0.00	0.00	0.00	0.00
ENST00000602212.5	ENSG00000130751.9	2117	1902.62	0.00	0.00	0.00	0.00
ENST00000253054.12	ENSG00000130755.12	616	401.87	0.00	0.00	0.00	0.00
ENST00000594700.5	ENSG00000130755.12	397	185.77	0.00	0.00	0.00	0.00
ENST00000595207.5	ENSG00000130755.12	526	312.31	0.00	0.00	0.00	0.00
ENST00000595636.1	ENSG00000130755.12	487	273.69	0.00	0.00	0.00	0.00
ENST00000596583.5	ENSG00000130755.12	490	276.66	0.00	0.00	0.00	0.00
ENST00000597595.5	ENSG00000130755.12	758	543.67	7.98	0.65	0.47	79.85
ENST00000598034.5	ENSG00000130755.12	1028	813.62	3.02	0.16	0.12	20.15
ENST00000598218.1	ENSG00000130755.12	430	217.73	0.00	0.00	0.00	0.00
ENST00000600322.5	ENSG00000130755.12	622	407.86	0.00	0.00	0.00	0.00
ENST00000601387.5	ENSG00000130755.12	497	283.58	0.00	0.00	0.00	0.00
ENST00000601731.1	ENSG00000130755.12	405	193.48	0.00	0.00	0.00	0.00
ENST00000602185.5	ENSG00000130755.12	423	210.92	0.00	0.00	0.00	0.00
ENST00000253055.7	ENSG00000130758.7	3436	3221.62	86.10	1.18	0.85	15.62
ENST00000593502.5	ENSG00000130758.7	739	524.69	7.98	0.67	0.49	8.89
ENST00000593906.1	ENSG00000130758.7	555	341.11	1.01	0.13	0.09	1.73
ENST00000594569.1	ENSG00000130758.7	562	348.08	17.40	2.21	1.60	29.21
ENST00000594791.1	ENSG00000130758.7	899	684.62	2.16	0.14	0.10	1.84
ENST00000594951.1	ENSG00000130758.7	682	467.75	20.05	1.89	1.37	25.05
ENST00000597986.5	ENSG00000130758.7	2104	1889.62	0.00	0.00	0.00	0.00
ENST00000601702.1	ENSG00000130758.7	787	572.66	17.30	1.33	0.97	17.66
ENST00000378371.6	ENSG00000130762.14	2219	2004.62	28.71	0.63	0.46	37.90
ENST00000378373.5	ENSG00000130762.14	2211	1996.62	0.00	0.00	0.00	0.00
ENST00000378378.8	ENSG00000130762.14	3061	2846.62	20.29	0.31	0.23	18.87
ENST00000418137.1	ENSG00000130762.14	576	362.01	0.00	0.00	0.00	0.00
ENST00000445297.5	ENSG00000130762.14	836	621.64	0.00	0.00	0.00	0.00
ENST00000464620.1	ENSG00000130762.14	1403	1188.62	3.45	0.13	0.09	7.69
ENST00000485984.1	ENSG00000130762.14	2340	2125.62	28.54	0.59	0.43	35.54
ENST00000378251.2	ENSG00000130764.9	4310	4095.62	448.99	4.84	3.50	41.08
ENST00000462356.5	ENSG00000130764.9	575	361.02	54.81	6.71	4.85	56.90
ENST00000479239.1	ENSG00000130764.9	434	221.63	1.20	0.24	0.17	2.02
ENST00000253063.3	ENSG00000130766.4	3453	3238.62	47.00	0.64	0.46	100.00
ENST00000373888.8	ENSG00000130768.14	1548	1333.62	0.00	0.00	0.00	0.00
ENST00000373894.7	ENSG00000130768.14	1878	1663.62	0.00	0.00	0.00	0.00
ENST00000411604.5	ENSG00000130768.14	953	738.62	0.00	0.00	0.00	0.00
ENST00000466793.1	ENSG00000130768.14	726	511.70	0.00	0.00	0.00	0.00
ENST00000548116.5	ENSG00000130768.14	1913	1698.62	0.00	0.00	0.00	0.00
ENST00000549094.1	ENSG00000130768.14	1611	1396.62	2.00	0.06	0.05	100.00
ENST00000335514.9	ENSG00000130770.17	494	280.61	13.17	2.07	1.50	19.03
ENST00000465645.1	ENSG00000130770.17	1855	1640.62	246.87	6.65	4.81	61.01
ENST00000468425.2	ENSG00000130770.17	539	325.21	0.00	0.00	0.00	0.00
ENST00000497986.5	ENSG00000130770.17	599	384.93	18.96	2.18	1.57	19.97
ENST00000373842.8	ENSG00000130772.13	1833	1618.62	2.21	0.06	0.04	0.47
ENST00000398997.2	ENSG00000130772.13	1106	891.62	38.53	1.91	1.38	14.94
ENST00000474683.1	ENSG00000130772.13	401	189.62	0.00	0.00	0.00	0.00
ENST00000475655.1	ENSG00000130772.13	315	109.22	5.92	2.39	1.73	18.74
ENST00000479574.5	ENSG00000130772.13	862	647.63	123.34	8.41	6.09	65.85
ENST00000328928.11	ENSG00000130775.15	2337	2122.62	0.00	0.00	0.00	0.00
ENST00000373921.7	ENSG00000130775.15	2687	2472.62	32.51	0.58	0.42	8.70
ENST00000373925.5	ENSG00000130775.15	1650	1435.62	2.00	0.06	0.04	0.92
ENST00000373927.7	ENSG00000130775.15	1082	867.62	0.00	0.00	0.00	0.00
ENST00000427466.1	ENSG00000130775.15	415	203.15	0.00	0.00	0.00	0.00
ENST00000442118.5	ENSG00000130775.15	754	539.68	0.00	0.00	0.00	0.00
ENST00000456990.1	ENSG00000130775.15	1926	1711.62	0.00	0.00	0.00	0.00
ENST00000466068.1	ENSG00000130775.15	713	498.71	0.00	0.00	0.00	0.00
ENST00000467258.1	ENSG00000130775.15	762	547.67	3.45	0.28	0.20	4.17
ENST00000482828.1	ENSG00000130775.15	477	263.83	30.53	5.11	3.70	76.58
ENST00000492877.1	ENSG00000130775.15	2861	2646.62	38.51	0.64	0.47	9.63
ENST00000302528.11	ENSG00000130779.19	5833	5618.62	0.00	0.00	0.00	0.00
ENST00000358808.6	ENSG00000130779.19	5880	5665.62	0.00	0.00	0.00	0.00
ENST00000361654.8	ENSG00000130779.19	5568	5353.62	0.00	0.00	0.00	0.00
ENST00000501271.2	ENSG00000130779.19	2426	2211.62	343.96	6.87	4.97	5.10
ENST00000514271.2	ENSG00000130779.19	3493	3278.62	185.61	2.50	1.81	1.86
ENST00000535290.5	ENSG00000130779.19	665	450.77	0.00	0.00	0.00	0.00
ENST00000536634.5	ENSG00000130779.19	929	714.62	640.60	39.61	28.66	29.39
ENST00000537004.5	ENSG00000130779.19	2000	1785.62	1.19	0.03	0.02	0.02
ENST00000537178.5	ENSG00000130779.19	5229	5014.62	6103.70	53.78	38.92	39.90
ENST00000538120.5	ENSG00000130779.19	2472	2257.62	30.11	0.59	0.43	0.44
ENST00000539080.1	ENSG00000130779.19	560	346.09	0.00	0.00	0.00	0.00
ENST00000540304.5	ENSG00000130779.19	2554	2339.62	12.89	0.24	0.18	0.18
ENST00000540338.5	ENSG00000130779.19	4400	4185.62	0.00	0.00	0.00	0.00
ENST00000540539.5	ENSG00000130779.19	2592	2377.62	49.37	0.92	0.66	0.68
ENST00000541108.1	ENSG00000130779.19	1658	1443.62	10.81	0.33	0.24	0.25
ENST00000541410.1	ENSG00000130779.19	2379	2164.62	109.80	2.24	1.62	1.66
ENST00000543205.1	ENSG00000130779.19	2018	1803.62	65.54	1.61	1.16	1.19
ENST00000545889.5	ENSG00000130779.19	4633	4418.62	2605.43	26.05	18.85	19.33
ENST00000620786.4	ENSG00000130779.19	5913	5698.62	0.00	0.00	0.00	0.00
ENST00000253079.10	ENSG00000130783.13	3546	3331.62	0.00	0.00	0.00	0.00
ENST00000341952.8	ENSG00000130783.13	2479	2264.62	5.34	0.10	0.08	44.78
ENST00000392440.3	ENSG00000130783.13	2266	2051.62	0.00	0.00	0.00	0.00
ENST00000392441.8	ENSG00000130783.13	2936	2721.62	0.00	0.00	0.00	0.00
ENST00000537566.5	ENSG00000130783.13	3537	3322.62	9.66	0.13	0.09	55.22
ENST00000539171.1	ENSG00000130783.13	331	123.68	0.00	0.00	0.00	0.00
ENST00000253083.8	ENSG00000130787.13	4539	4324.62	59.03	0.60	0.44	11.36
ENST00000452196.6	ENSG00000130787.13	2054	1839.62	21.04	0.51	0.37	9.52
ENST00000535012.1	ENSG00000130787.13	924	709.62	30.36	1.89	1.37	35.62
ENST00000535831.5	ENSG00000130787.13	3078	2863.62	42.53	0.66	0.47	12.37
ENST00000536617.5	ENSG00000130787.13	1616	1401.62	31.13	0.98	0.71	18.49
ENST00000536772.5	ENSG00000130787.13	538	324.22	0.00	0.00	0.00	0.00
ENST00000536847.1	ENSG00000130787.13	1233	1018.62	5.62	0.24	0.18	4.60
ENST00000537322.1	ENSG00000130787.13	665	450.77	0.00	0.00	0.00	0.00
ENST00000538236.1	ENSG00000130787.13	1176	961.62	9.28	0.43	0.31	8.04
ENST00000541712.5	ENSG00000130787.13	711	496.71	0.00	0.00	0.00	0.00
ENST00000247956.10	ENSG00000130803.14	4073	3858.62	228.72	2.62	1.90	37.26
ENST00000360385.7	ENSG00000130803.14	3955	3740.62	35.67	0.42	0.30	5.99
ENST00000419608.2	ENSG00000130803.14	744	529.68	8.64	0.72	0.52	10.25
ENST00000590152.1	ENSG00000130803.14	2312	2097.62	112.82	2.38	1.72	33.81
ENST00000591278.5	ENSG00000130803.14	4186	3971.62	80.15	0.89	0.65	12.69
ENST00000591508.1	ENSG00000130803.14	457	244.15	0.00	0.00	0.00	0.00
ENST00000253107.11	ENSG00000130810.19	1657	1442.62	112.34	3.44	2.49	58.32
ENST00000393793.5	ENSG00000130810.19	1575	1360.62	47.26	1.53	1.11	26.01
ENST00000430370.1	ENSG00000130810.19	594	379.94	2.00	0.23	0.17	3.94
ENST00000444703.1	ENSG00000130810.19	757	542.67	0.00	0.00	0.00	0.00
ENST00000446223.5	ENSG00000130810.19	844	629.64	0.00	0.00	0.00	0.00
ENST00000466025.1	ENSG00000130810.19	523	309.33	0.00	0.00	0.00	0.00
ENST00000468881.1	ENSG00000130810.19	627	412.85	4.07	0.44	0.32	7.38
ENST00000486482.1	ENSG00000130810.19	1017	802.62	4.65	0.26	0.19	4.34
ENST00000253108.8	ENSG00000130811.11	1103	888.62	574.62	28.57	20.67	45.89
ENST00000587146.5	ENSG00000130811.11	709	494.71	0.00	0.00	0.00	0.00
ENST00000587168.1	ENSG00000130811.11	352	143.08	6.11	1.89	1.37	3.03
ENST00000587681.5	ENSG00000130811.11	537	323.23	0.00	0.00	0.00	0.00
ENST00000587993.5	ENSG00000130811.11	555	341.11	72.23	9.36	6.77	15.03
ENST00000588709.5	ENSG00000130811.11	828	613.64	14.01	1.01	0.73	1.62
ENST00000589009.5	ENSG00000130811.11	1522	1307.62	45.18	1.53	1.10	2.45
ENST00000589454.5	ENSG00000130811.11	873	658.63	0.00	0.00	0.00	0.00
ENST00000589674.1	ENSG00000130811.11	596	381.94	33.51	3.88	2.80	6.23
ENST00000590158.1	ENSG00000130811.11	1034	819.62	55.68	3.00	2.17	4.82
ENST00000590940.5	ENSG00000130811.11	762	547.67	2.76	0.22	0.16	0.36
ENST00000592485.1	ENSG00000130811.11	893	678.62	0.00	0.00	0.00	0.00
ENST00000593054.5	ENSG00000130811.11	453	240.22	0.00	0.00	0.00	0.00
ENST00000593066.5	ENSG00000130811.11	590	375.96	52.42	6.16	4.46	9.89
ENST00000593095.5	ENSG00000130811.11	636	421.83	63.48	6.65	4.81	10.68
ENST00000253109.4	ENSG00000130812.10	1900	1685.62	0.00	0.00	0.00	0.00
ENST00000586910.1	ENSG00000130812.10	568	354.05	0.00	0.00	0.00	0.00
ENST00000589181.5	ENSG00000130812.10	1579	1364.62	0.00	0.00	0.00	0.00
ENST00000592641.5	ENSG00000130812.10	1781	1566.62	26.67	0.75	0.54	100.00
ENST00000253110.15	ENSG00000130813.17	2117	1902.62	60.73	1.41	1.02	2.07
ENST00000397881.7	ENSG00000130813.17	2140	1925.62	134.95	3.10	2.24	4.54
ENST00000585919.5	ENSG00000130813.17	2079	1864.62	204.40	4.84	3.50	7.10
ENST00000586730.1	ENSG00000130813.17	1655	1440.62	1224.20	37.54	27.17	55.01
ENST00000586889.1	ENSG00000130813.17	550	336.14	1.36	0.18	0.13	0.26
ENST00000587609.1	ENSG00000130813.17	399	187.69	4.24	1.00	0.72	1.46
ENST00000587710.5	ENSG00000130813.17	808	593.65	0.00	0.00	0.00	0.00
ENST00000590378.5	ENSG00000130813.17	621	406.86	0.00	0.00	0.00	0.00
ENST00000591813.5	ENSG00000130813.17	1481	1266.62	566.25	19.75	14.29	28.94
ENST00000592551.5	ENSG00000130813.17	1461	1246.62	12.13	0.43	0.31	0.63
ENST00000593131.1	ENSG00000130813.17	565	351.06	0.00	0.00	0.00	0.00
ENST00000340748.8	ENSG00000130816.14	5408	5193.62	293.56	2.50	1.81	1.05
ENST00000359526.8	ENSG00000130816.14	5206	4991.62	1491.24	13.20	9.55	5.53
ENST00000540357.5	ENSG00000130816.14	4916	4701.62	0.00	0.00	0.00	0.00
ENST00000585843.1	ENSG00000130816.14	911	696.62	25.43	1.61	1.17	0.68
ENST00000585920.1	ENSG00000130816.14	529	315.28	27.17	3.81	2.75	1.59
ENST00000586086.1	ENSG00000130816.14	489	275.67	0.00	0.00	0.00	0.00
ENST00000586588.5	ENSG00000130816.14	3094	2879.62	36.06	0.55	0.40	0.23
ENST00000586667.1	ENSG00000130816.14	714	499.71	36.78	3.25	2.35	1.36
ENST00000586799.1	ENSG00000130816.14	672	457.76	0.00	0.00	0.00	0.00
ENST00000586800.5	ENSG00000130816.14	583	368.98	0.00	0.00	0.00	0.00
ENST00000586988.5	ENSG00000130816.14	711	496.71	1473.93	131.10	94.87	54.92
ENST00000587197.1	ENSG00000130816.14	809	594.65	6.07	0.45	0.33	0.19
ENST00000587604.1	ENSG00000130816.14	513	299.42	8.96	1.32	0.96	0.55
ENST00000588118.5	ENSG00000130816.14	973	758.62	0.00	0.00	0.00	0.00
ENST00000588913.5	ENSG00000130816.14	1775	1560.62	15.70	0.44	0.32	0.19
ENST00000588952.5	ENSG00000130816.14	841	626.64	83.31	5.87	4.25	2.46
ENST00000589091.1	ENSG00000130816.14	563	349.07	12.25	1.55	1.12	0.65
ENST00000589294.1	ENSG00000130816.14	575	361.02	11.28	1.38	1.00	0.58
ENST00000589349.5	ENSG00000130816.14	603	388.91	13.86	1.57	1.14	0.66
ENST00000589351.5	ENSG00000130816.14	672	457.76	25.95	2.50	1.81	1.05
ENST00000589538.5	ENSG00000130816.14	559	345.09	0.00	0.00	0.00	0.00
ENST00000590619.1	ENSG00000130816.14	231	41.01	0.00	0.00	0.00	0.00
ENST00000591239.1	ENSG00000130816.14	550	336.14	63.65	8.37	6.05	3.50
ENST00000591764.1	ENSG00000130816.14	341	132.87	2.92	0.97	0.70	0.41
ENST00000591798.5	ENSG00000130816.14	521	307.35	0.00	0.00	0.00	0.00
ENST00000592054.5	ENSG00000130816.14	591	376.95	182.19	21.35	15.45	8.94
ENST00000592342.5	ENSG00000130816.14	636	421.83	325.08	34.05	24.64	14.26
ENST00000592705.5	ENSG00000130816.14	5215	5000.62	323.61	2.86	2.07	1.20
ENST00000593049.5	ENSG00000130816.14	534	320.25	0.00	0.00	0.00	0.00
ENST00000253115.6	ENSG00000130818.11	7085	6870.62	372.78	2.40	1.73	6.68
ENST00000535489.5	ENSG00000130818.11	2375	2160.62	479.57	9.81	7.10	27.33
ENST00000589289.1	ENSG00000130818.11	919	704.62	315.78	19.80	14.33	55.17
ENST00000593003.5	ENSG00000130818.11	2402	2187.62	153.31	3.10	2.24	8.63
ENST00000635810.1	ENSG00000130818.11	582	367.99	6.55	0.79	0.57	2.19
ENST00000253122.9	ENSG00000130821.15	3763	3548.62	3688.24	45.92	33.23	12.70
ENST00000413787.1	ENSG00000130821.15	468	254.96	1.07	0.19	0.13	0.05
ENST00000429147.1	ENSG00000130821.15	334	126.43	90.95	31.79	23.00	8.79
ENST00000430077.6	ENSG00000130821.15	1892	1677.62	8084.63	212.92	154.08	58.88
ENST00000442457.1	ENSG00000130821.15	523	309.33	1.63	0.23	0.17	0.06
ENST00000457723.1	ENSG00000130821.15	266	67.39	0.00	0.00	0.00	0.00
ENST00000466243.1	ENSG00000130821.15	544	330.18	131.67	17.62	12.75	4.87
ENST00000467402.1	ENSG00000130821.15	308	103.00	0.00	0.00	0.00	0.00
ENST00000476466.1	ENSG00000130821.15	470	256.93	27.01	4.64	3.36	1.28
ENST00000485324.1	ENSG00000130821.15	2401	2186.62	2390.68	48.30	34.96	13.36
ENST00000340888.7	ENSG00000130822.15	1508	1293.62	0.00	0.00	0.00	0.00
ENST00000370142.5	ENSG00000130822.15	1525	1310.62	0.00	0.00	0.00	0.00
ENST00000370145.8	ENSG00000130822.15	1455	1240.62	0.00	0.00	0.00	0.00
ENST00000370150.5	ENSG00000130822.15	1612	1397.62	0.00	0.00	0.00	0.00
ENST00000411968.5	ENSG00000130822.15	557	343.10	1.49	0.19	0.14	7.12
ENST00000418241.5	ENSG00000130822.15	566	352.06	4.25	0.53	0.39	19.85
ENST00000419804.5	ENSG00000130822.15	561	347.08	0.00	0.00	0.00	0.00
ENST00000422811.5	ENSG00000130822.15	771	556.67	0.00	0.00	0.00	0.00
ENST00000423545.1	ENSG00000130822.15	448	235.32	0.00	0.00	0.00	0.00
ENST00000425526.5	ENSG00000130822.15	725	510.70	0.00	0.00	0.00	0.00
ENST00000433470.5	ENSG00000130822.15	717	502.71	0.00	0.00	0.00	0.00
ENST00000434652.5	ENSG00000130822.15	311	105.66	0.00	0.00	0.00	0.00
ENST00000438984.5	ENSG00000130822.15	326	119.13	0.00	0.00	0.00	0.00
ENST00000439087.5	ENSG00000130822.15	754	539.68	13.86	1.13	0.82	42.18
ENST00000447676.6	ENSG00000130822.15	1585	1370.62	0.00	0.00	0.00	0.00
ENST00000458354.5	ENSG00000130822.15	498	284.57	0.00	0.00	0.00	0.00
ENST00000460106.1	ENSG00000130822.15	586	371.97	0.00	0.00	0.00	0.00
ENST00000462280.1	ENSG00000130822.15	704	489.72	0.00	0.00	0.00	0.00
ENST00000463548.1	ENSG00000130822.15	783	568.66	0.00	0.00	0.00	0.00
ENST00000465303.5	ENSG00000130822.15	868	653.63	0.99	0.07	0.05	2.50
ENST00000466074.5	ENSG00000130822.15	1564	1349.62	0.00	0.00	0.00	0.00
ENST00000466638.5	ENSG00000130822.15	1204	989.62	1.80	0.08	0.06	2.99
ENST00000466662.1	ENSG00000130822.15	464	251.03	0.00	0.00	0.00	0.00
ENST00000472324.5	ENSG00000130822.15	2143	1928.62	7.04	0.16	0.12	6.00
ENST00000473680.1	ENSG00000130822.15	1232	1017.62	5.43	0.24	0.17	8.77
ENST00000473831.2	ENSG00000130822.15	738	523.69	0.00	0.00	0.00	0.00
ENST00000475172.5	ENSG00000130822.15	877	662.63	0.89	0.06	0.04	2.20
ENST00000480693.1	ENSG00000130822.15	622	407.86	0.00	0.00	0.00	0.00
ENST00000484705.1	ENSG00000130822.15	520	306.35	0.00	0.00	0.00	0.00
ENST00000488168.5	ENSG00000130822.15	976	761.62	0.00	0.00	0.00	0.00
ENST00000488994.5	ENSG00000130822.15	1437	1222.62	6.25	0.23	0.16	8.40
ENST00000489536.5	ENSG00000130822.15	836	621.64	0.00	0.00	0.00	0.00
ENST00000369550.9	ENSG00000130826.16	2577	2362.62	1981.12	37.05	26.81	15.11
ENST00000412124.5	ENSG00000130826.16	670	455.76	14.81	1.44	1.04	0.59
ENST00000413910.5	ENSG00000130826.16	851	636.63	0.00	0.00	0.00	0.00
ENST00000426673.5	ENSG00000130826.16	843	628.64	1247.19	87.66	63.43	35.76
ENST00000437719.5	ENSG00000130826.16	686	471.74	1.56	0.15	0.11	0.06
ENST00000452771.5	ENSG00000130826.16	708	493.72	4.56	0.41	0.30	0.17
ENST00000473552.1	ENSG00000130826.16	656	441.79	75.85	7.59	5.49	3.09
ENST00000475423.1	ENSG00000130826.16	587	372.97	39.06	4.63	3.35	1.89
ENST00000475966.1	ENSG00000130826.16	902	687.62	911.42	58.56	42.38	23.89
ENST00000481062.1	ENSG00000130826.16	819	604.64	156.00	11.40	8.25	4.65
ENST00000484317.5	ENSG00000130826.16	671	456.76	129.60	12.54	9.07	5.11
ENST00000492372.1	ENSG00000130826.16	406	194.44	15.96	3.63	2.62	1.48
ENST00000620277.4	ENSG00000130826.16	3079	2864.62	1302.86	20.09	14.54	8.20
ENST00000626756.1	ENSG00000130826.16	61	0.00	0.00	0.00	0.00	0.00
ENST00000369682.4	ENSG00000130827.6	10885	10670.62	1708.39	7.07	5.12	8.22
ENST00000467463.1	ENSG00000130827.6	384	173.31	183.86	46.87	33.92	54.49
ENST00000478236.1	ENSG00000130827.6	460	247.10	80.60	14.41	10.43	16.75
ENST00000480645.1	ENSG00000130827.6	160	5.23	0.00	0.00	0.00	0.00
ENST00000482598.1	ENSG00000130827.6	280	78.88	1.00	0.56	0.41	0.65
ENST00000491066.1	ENSG00000130827.6	604	389.91	29.76	3.37	2.44	3.92
ENST00000493546.1	ENSG00000130827.6	793	578.65	93.84	7.17	5.19	8.33
ENST00000495040.1	ENSG00000130827.6	421	208.97	0.00	0.00	0.00	0.00
ENST00000497802.1	ENSG00000130827.6	729	514.70	76.56	6.57	4.76	7.64
ENST00000342782.3	ENSG00000130829.17	2433	2218.62	0.00	0.00	0.00	0.00
ENST00000370167.8	ENSG00000130829.17	2289	2074.62	89.00	1.90	1.37	100.00
ENST00000477033.1	ENSG00000130829.17	430	217.73	0.00	0.00	0.00	0.00
ENST00000369531.1	ENSG00000130830.14	519	305.36	1.43	0.21	0.15	0.39
ENST00000369534.7	ENSG00000130830.14	2042	1827.62	1182.31	28.58	20.68	53.17
ENST00000393529.5	ENSG00000130830.14	794	579.65	0.00	0.00	0.00	0.00
ENST00000393531.5	ENSG00000130830.14	1389	1174.62	65.74	2.47	1.79	4.60
ENST00000413259.7	ENSG00000130830.14	2195	1980.62	9.55	0.21	0.15	0.40
ENST00000417435.5	ENSG00000130830.14	970	755.62	0.00	0.00	0.00	0.00
ENST00000428488.1	ENSG00000130830.14	581	366.99	1.38	0.17	0.12	0.31
ENST00000439370.5	ENSG00000130830.14	2066	1851.62	23.21	0.55	0.40	1.03
ENST00000453245.5	ENSG00000130830.14	729	514.70	2.79	0.24	0.17	0.45
ENST00000462825.5	ENSG00000130830.14	587	372.97	15.62	1.85	1.34	3.44
ENST00000471821.1	ENSG00000130830.14	558	344.10	2.37	0.30	0.22	0.57
ENST00000475943.5	ENSG00000130830.14	860	645.63	16.63	1.14	0.82	2.12
ENST00000482757.1	ENSG00000130830.14	989	774.62	26.29	1.50	1.08	2.79
ENST00000488694.1	ENSG00000130830.14	550	336.14	7.41	0.97	0.70	1.81
ENST00000488754.5	ENSG00000130830.14	553	339.13	21.83	2.84	2.06	5.29
ENST00000491955.5	ENSG00000130830.14	2378	2163.62	333.94	6.82	4.93	12.69
ENST00000493871.1	ENSG00000130830.14	585	370.98	33.97	4.05	2.93	7.53
ENST00000494170.1	ENSG00000130830.14	969	754.62	31.54	1.85	1.34	3.44
ENST00000253144.13	ENSG00000130844.16	5042	4827.62	48.53	0.44	0.32	13.53
ENST00000411977.6	ENSG00000130844.16	2248	2033.62	33.34	0.72	0.52	22.07
ENST00000449416.5	ENSG00000130844.16	3817	3602.62	20.29	0.25	0.18	7.58
ENST00000502248.5	ENSG00000130844.16	670	455.76	0.00	0.00	0.00	0.00
ENST00000502616.5	ENSG00000130844.16	573	359.03	0.00	0.00	0.00	0.00
ENST00000504033.5	ENSG00000130844.16	578	364.00	0.00	0.00	0.00	0.00
ENST00000504493.5	ENSG00000130844.16	641	426.82	2.28	0.24	0.17	7.18
ENST00000504940.1	ENSG00000130844.16	350	141.21	0.00	0.00	0.00	0.00
ENST00000505426.1	ENSG00000130844.16	688	473.74	0.00	0.00	0.00	0.00
ENST00000505949.5	ENSG00000130844.16	761	546.67	9.41	0.76	0.55	23.17
ENST00000509047.5	ENSG00000130844.16	670	455.76	2.21	0.21	0.16	6.53
ENST00000509069.1	ENSG00000130844.16	461	248.08	0.00	0.00	0.00	0.00
ENST00000509585.5	ENSG00000130844.16	562	348.08	0.00	0.00	0.00	0.00
ENST00000511154.5	ENSG00000130844.16	2120	1905.62	6.28	0.15	0.11	4.44
ENST00000511567.5	ENSG00000130844.16	540	326.21	0.00	0.00	0.00	0.00
ENST00000511593.6	ENSG00000130844.16	1985	1770.62	15.57	0.39	0.28	11.83
ENST00000512387.5	ENSG00000130844.16	2130	1915.62	0.00	0.00	0.00	0.00
ENST00000513265.5	ENSG00000130844.16	739	524.69	0.00	0.00	0.00	0.00
ENST00000513929.5	ENSG00000130844.16	1424	1209.62	0.00	0.00	0.00	0.00
ENST00000513999.5	ENSG00000130844.16	1890	1675.62	1.43	0.04	0.03	1.15
ENST00000514022.5	ENSG00000130844.16	913	698.62	0.00	0.00	0.00	0.00
ENST00000514374.5	ENSG00000130844.16	574	360.02	0.68	0.08	0.06	2.53
ENST00000253159.12	ENSG00000130856.15	8124	7909.62	295.01	1.65	1.19	9.84
ENST00000320610.13	ENSG00000130856.15	7124	6909.62	167.82	1.07	0.78	6.41
ENST00000543926.6	ENSG00000130856.15	8206	7991.62	263.82	1.46	1.06	8.71
ENST00000579322.1	ENSG00000130856.15	1659	1444.62	213.75	6.54	4.73	39.04
ENST00000583095.1	ENSG00000130856.15	371	160.94	0.00	0.00	0.00	0.00
ENST00000583488.1	ENSG00000130856.15	629	414.84	56.61	6.03	4.36	36.00
ENST00000584565.1	ENSG00000130856.15	186	14.62	0.00	0.00	0.00	0.00
ENST00000253188.8	ENSG00000130876.11	1946	1731.62	2.97	0.08	0.05	17.57
ENST00000587064.5	ENSG00000130876.11	789	574.66	3.37	0.26	0.19	60.06
ENST00000590036.5	ENSG00000130876.11	1641	1426.62	0.00	0.00	0.00	0.00
ENST00000590490.1	ENSG00000130876.11	1462	1247.62	0.00	0.00	0.00	0.00
ENST00000592596.1	ENSG00000130876.11	1431	1216.62	2.66	0.10	0.07	22.37
ENST00000253193.8	ENSG00000130881.13	3807	3592.62	88.22	1.08	0.79	94.03
ENST00000590275.1	ENSG00000130881.13	1078	863.62	0.00	0.00	0.00	0.00
ENST00000590278.1	ENSG00000130881.13	3278	3063.62	4.78	0.07	0.05	5.97
ENST00000592484.5	ENSG00000130881.13	575	361.02	0.00	0.00	0.00	0.00
ENST00000253233.5	ENSG00000130921.7	2073	1858.62	11.74	0.28	0.20	2.37
ENST00000366329.6	ENSG00000130921.7	1901	1686.62	11.68	0.31	0.22	2.60
ENST00000425637.2	ENSG00000130921.7	1632	1417.62	12.62	0.39	0.28	3.35
ENST00000429587.2	ENSG00000130921.7	1326	1111.62	75.90	3.02	2.18	25.67
ENST00000536130.1	ENSG00000130921.7	604	389.91	0.00	0.00	0.00	0.00
ENST00000538888.5	ENSG00000130921.7	727	512.70	21.37	1.84	1.33	15.67
ENST00000543139.1	ENSG00000130921.7	3733	3518.62	391.56	4.92	3.56	41.83
ENST00000546132.1	ENSG00000130921.7	573	359.03	8.13	1.00	0.72	8.51
ENST00000253247.8	ENSG00000130935.9	2947	2732.62	824.17	13.33	9.64	28.94
ENST00000577687.1	ENSG00000130935.9	560	346.09	11.90	1.52	1.10	3.30
ENST00000580833.1	ENSG00000130935.9	815	600.64	84.68	6.23	4.51	13.53
ENST00000580914.1	ENSG00000130935.9	654	439.79	184.82	18.57	13.44	40.32
ENST00000581106.5	ENSG00000130935.9	584	369.98	24.59	2.94	2.13	6.38
ENST00000581375.5	ENSG00000130935.9	2448	2233.62	14.65	0.29	0.21	0.63
ENST00000581966.5	ENSG00000130935.9	476	262.84	0.00	0.00	0.00	0.00
ENST00000583021.1	ENSG00000130935.9	443	230.43	0.00	0.00	0.00	0.00
ENST00000583108.5	ENSG00000130935.9	2071	1856.62	51.17	1.22	0.88	2.64
ENST00000584032.1	ENSG00000130935.9	612	397.89	0.00	0.00	0.00	0.00
ENST00000584942.1	ENSG00000130935.9	552	338.13	15.01	1.96	1.42	4.26
ENST00000253251.12	ENSG00000130939.18	4772	4557.62	2423.07	23.49	17.00	26.16
ENST00000343090.10	ENSG00000130939.18	5267	5052.62	1981.27	17.32	12.54	19.29
ENST00000377153.5	ENSG00000130939.18	1273	1058.62	10.30	0.43	0.31	0.48
ENST00000462658.1	ENSG00000130939.18	573	359.03	7.46	0.92	0.66	1.02
ENST00000465408.1	ENSG00000130939.18	355	145.88	0.00	0.00	0.00	0.00
ENST00000466379.1	ENSG00000130939.18	2299	2084.62	264.46	5.60	4.06	6.24
ENST00000470736.1	ENSG00000130939.18	827	612.64	344.75	24.86	17.99	27.68
ENST00000475795.5	ENSG00000130939.18	871	656.63	0.00	0.00	0.00	0.00
ENST00000487244.5	ENSG00000130939.18	818	603.64	234.69	17.18	12.43	19.13
ENST00000488228.1	ENSG00000130939.18	560	346.09	0.00	0.00	0.00	0.00
ENST00000344008.5	ENSG00000130940.14	4405	4190.62	13.68	0.14	0.10	21.81
ENST00000377022.7	ENSG00000130940.14	7936	7721.62	2.18	0.01	0.01	1.89
ENST00000447850.3	ENSG00000130940.14	695	480.73	0.00	0.00	0.00	0.00
ENST00000472814.1	ENSG00000130940.14	451	238.26	0.00	0.00	0.00	0.00
ENST00000478524.1	ENSG00000130940.14	337	129.18	0.00	0.00	0.00	0.00
ENST00000478728.2	ENSG00000130940.14	648	433.80	0.00	0.00	0.00	0.00
ENST00000490176.1	ENSG00000130940.14	432	219.68	0.00	0.00	0.00	0.00
ENST00000492173.1	ENSG00000130940.14	2267	2052.62	0.00	0.00	0.00	0.00
ENST00000496432.6	ENSG00000130940.14	3279	3064.62	35.01	0.50	0.37	76.30
ENST00000253255.6	ENSG00000130943.6	7693	7478.62	170.00	1.00	0.73	100.00
ENST00000375262.3	ENSG00000130948.9	984	769.62	2.89	0.17	0.12	36.12
ENST00000375263.7	ENSG00000130948.9	1135	920.62	6.11	0.29	0.21	63.88
ENST00000463517.1	ENSG00000130948.9	433	220.66	0.00	0.00	0.00	0.00
ENST00000464104.5	ENSG00000130948.9	940	725.62	0.00	0.00	0.00	0.00
ENST00000467499.5	ENSG00000130948.9	347	138.42	0.00	0.00	0.00	0.00
ENST00000484816.1	ENSG00000130948.9	517	303.38	0.00	0.00	0.00	0.00
ENST00000494814.5	ENSG00000130948.9	646	431.81	0.00	0.00	0.00	0.00
ENST00000253262.8	ENSG00000130950.13	2561	2346.62	0.00	0.00	0.00	0.00
ENST00000341207.5	ENSG00000130950.13	2516	2301.62	0.00	0.00	0.00	0.00
ENST00000375249.4	ENSG00000130956.13	2615	2400.62	1042.72	19.19	13.89	95.43
ENST00000375251.7	ENSG00000130956.13	2304	2089.62	0.00	0.00	0.00	0.00
ENST00000466976.1	ENSG00000130956.13	3150	2935.62	61.01	0.92	0.66	4.57
ENST00000375337.3	ENSG00000130957.4	1305	1090.62	0.00	0.00	0.00	0.00
ENST00000253270.11	ENSG00000130958.11	1613	1398.62	160.54	5.07	3.67	84.27
ENST00000375257.1	ENSG00000130958.11	889	674.63	14.46	0.95	0.69	15.73
ENST00000375259.8	ENSG00000130958.11	1361	1146.62	0.00	0.00	0.00	0.00
ENST00000482643.1	ENSG00000130958.11	754	539.68	0.00	0.00	0.00	0.00
ENST00000490599.1	ENSG00000130958.11	715	500.71	0.00	0.00	0.00	0.00
ENST00000378628.8	ENSG00000130962.17	4493	4278.62	289.09	2.99	2.16	14.95
ENST00000449135.6	ENSG00000130962.17	4481	4266.62	1.91	0.02	0.01	0.10
ENST00000463135.1	ENSG00000130962.17	1663	1448.62	18.25	0.56	0.40	2.79
ENST00000466533.5	ENSG00000130962.17	628	413.84	0.00	0.00	0.00	0.00
ENST00000470290.1	ENSG00000130962.17	760	545.67	69.09	5.59	4.05	28.02
ENST00000484460.5	ENSG00000130962.17	582	367.99	0.00	0.00	0.00	0.00
ENST00000491253.1	ENSG00000130962.17	650	435.80	106.60	10.81	7.82	54.14
ENST00000542554.5	ENSG00000130962.17	4600	4385.62	0.00	0.00	0.00	0.00
ENST00000543642.5	ENSG00000130962.17	4509	4294.62	0.00	0.00	0.00	0.00
ENST00000335972.10	ENSG00000130985.16	3559	3344.62	998.96	13.20	9.55	2.47
ENST00000377269.3	ENSG00000130985.16	2497	2282.62	10087.40	195.25	141.29	36.62
ENST00000377351.8	ENSG00000130985.16	3466	3251.62	16517.09	224.43	162.41	42.09
ENST00000412206.5	ENSG00000130985.16	1148	933.62	6.37	0.30	0.22	0.06
ENST00000427561.5	ENSG00000130985.16	671	456.76	0.00	0.00	0.00	0.00
ENST00000442035.5	ENSG00000130985.16	1054	839.62	1.34	0.07	0.05	0.01
ENST00000451702.2	ENSG00000130985.16	1706	1491.62	804.71	23.84	17.25	4.47
ENST00000457753.5	ENSG00000130985.16	809	594.65	0.00	0.00	0.00	0.00
ENST00000490869.1	ENSG00000130985.16	917	702.62	1211.13	76.16	55.11	14.28
ENST00000336169.3	ENSG00000130988.12	1356	1141.62	0.00	0.00	0.00	0.00
ENST00000352078.8	ENSG00000130988.12	1611	1396.62	0.00	0.00	0.00	0.00
ENST00000397180.5	ENSG00000130988.12	2257	2042.62	0.00	0.00	0.00	0.00
ENST00000457380.5	ENSG00000130988.12	2041	1826.62	0.00	0.00	0.00	0.00
ENST00000469346.1	ENSG00000130988.12	1820	1605.62	0.00	0.00	0.00	0.00
ENST00000475448.1	ENSG00000130988.12	630	415.84	3.00	0.32	0.23	100.00
ENST00000382865.5	ENSG00000130997.16	2899	2684.62	18.99	0.31	0.23	15.88
ENST00000503371.5	ENSG00000130997.16	1013	798.62	0.00	0.00	0.00	0.00
ENST00000503601.1	ENSG00000130997.16	599	384.93	1.00	0.11	0.08	5.83
ENST00000506518.1	ENSG00000130997.16	585	370.98	1.16	0.14	0.10	7.02
ENST00000508568.1	ENSG00000130997.16	490	276.66	0.00	0.00	0.00	0.00
ENST00000509623.1	ENSG00000130997.16	518	304.37	0.79	0.11	0.08	5.80
ENST00000510344.1	ENSG00000130997.16	468	254.96	4.00	0.69	0.50	35.22
ENST00000511098.1	ENSG00000130997.16	1738	1523.62	0.00	0.00	0.00	0.00
ENST00000511777.1	ENSG00000130997.16	566	352.06	0.00	0.00	0.00	0.00
ENST00000511885.6	ENSG00000130997.16	3253	3038.62	0.00	0.00	0.00	0.00
ENST00000514521.5	ENSG00000130997.16	559	345.09	0.00	0.00	0.00	0.00
ENST00000514858.5	ENSG00000130997.16	3978	3763.62	2.31	0.03	0.02	1.38
ENST00000515357.5	ENSG00000130997.16	2183	1968.62	25.32	0.57	0.41	28.87
ENST00000253320.8	ENSG00000131002.11	7299	7084.62	0.00	0.00	0.00	0.00
ENST00000407724.7	ENSG00000131002.11	1000	785.62	0.00	0.00	0.00	0.00
ENST00000445715.5	ENSG00000131002.11	1915	1700.62	0.00	0.00	0.00	0.00
ENST00000447202.2	ENSG00000131002.11	2761	2546.62	0.00	0.00	0.00	0.00
ENST00000447520.5	ENSG00000131002.11	832	617.64	0.00	0.00	0.00	0.00
ENST00000459719.6	ENSG00000131002.11	2098	1883.62	0.00	0.00	0.00	0.00
ENST00000488280.1	ENSG00000131002.11	453	240.22	0.00	0.00	0.00	0.00
ENST00000538014.2	ENSG00000131002.11	2018	1803.62	0.00	0.00	0.00	0.00
ENST00000585549.5	ENSG00000131002.11	378	167.59	0.00	0.00	0.00	0.00
ENST00000587095.1	ENSG00000131002.11	336	128.26	0.00	0.00	0.00	0.00
ENST00000588613.5	ENSG00000131002.11	699	484.73	0.00	0.00	0.00	0.00
ENST00000589075.5	ENSG00000131002.11	510	296.44	0.00	0.00	0.00	0.00
ENST00000592697.1	ENSG00000131002.11	841	626.64	0.00	0.00	0.00	0.00
ENST00000593000.1	ENSG00000131002.11	1074	859.62	0.00	0.00	0.00	0.00
ENST00000433794.5	ENSG00000131007.9	1637	1422.62	0.00	0.00	0.00	0.00
ENST00000545582.2	ENSG00000131007.9	1501	1286.62	0.00	0.00	0.00	0.00
ENST00000253329.2	ENSG00000131013.3	2232	2017.62	847.40	18.56	13.43	93.01
ENST00000340881.2	ENSG00000131013.3	1089	874.62	27.60	1.39	1.01	6.99
ENST00000367351.3	ENSG00000131015.4	1349	1134.62	4.00	0.16	0.11	100.00
ENST00000253332.5	ENSG00000131016.16	6597	6382.62	0.00	0.00	0.00	0.00
ENST00000354675.10	ENSG00000131016.16	6287	6072.62	21848.82	158.96	115.03	79.00
ENST00000359755.5	ENSG00000131016.16	6190	5975.62	0.00	0.00	0.00	0.00
ENST00000402676.6	ENSG00000131016.16	8432	8217.62	7861.18	42.27	30.59	21.00
ENST00000490177.1	ENSG00000131016.16	561	347.08	0.00	0.00	0.00	0.00
ENST00000341594.9	ENSG00000131018.22	26584	26369.62	0.00	0.00	0.00	0.00
ENST00000347037.9	ENSG00000131018.22	3798	3583.62	0.00	0.00	0.00	0.00
ENST00000354674.4	ENSG00000131018.22	3154	2939.62	255.95	3.85	2.78	35.81
ENST00000367248.7	ENSG00000131018.22	7165	6950.62	0.00	0.00	0.00	0.00
ENST00000367251.7	ENSG00000131018.22	5837	5622.62	35.94	0.28	0.20	2.63
ENST00000367253.8	ENSG00000131018.22	5189	4974.62	0.00	0.00	0.00	0.00
ENST00000367255.9	ENSG00000131018.22	27748	27533.62	107.12	0.17	0.12	1.60
ENST00000367256.9	ENSG00000131018.22	10742	10527.62	176.24	0.74	0.54	6.89
ENST00000367257.8	ENSG00000131018.22	5022	4807.62	0.00	0.00	0.00	0.00
ENST00000409694.6	ENSG00000131018.22	10634	10419.62	129.71	0.55	0.40	5.12
ENST00000413186.6	ENSG00000131018.22	4860	4645.62	0.00	0.00	0.00	0.00
ENST00000423061.5	ENSG00000131018.22	27436	27221.62	0.00	0.00	0.00	0.00
ENST00000448038.2	ENSG00000131018.22	6001	5786.62	0.00	0.00	0.00	0.00
ENST00000454018.6	ENSG00000131018.22	1546	1331.62	14.92	0.49	0.36	4.61
ENST00000460912.6	ENSG00000131018.22	3664	3449.62	69.94	0.90	0.65	8.34
ENST00000461872.6	ENSG00000131018.22	10075	9860.62	10.87	0.05	0.04	0.45
ENST00000466159.6	ENSG00000131018.22	2610	2395.62	0.00	0.00	0.00	0.00
ENST00000468937.2	ENSG00000131018.22	688	473.74	0.00	0.00	0.00	0.00
ENST00000469439.1	ENSG00000131018.22	630	415.84	0.00	0.00	0.00	0.00
ENST00000471834.1	ENSG00000131018.22	7229	7014.62	112.55	0.71	0.51	6.60
ENST00000472563.2	ENSG00000131018.22	525	311.31	0.00	0.00	0.00	0.00
ENST00000474655.6	ENSG00000131018.22	1798	1583.62	0.00	0.00	0.00	0.00
ENST00000476519.1	ENSG00000131018.22	582	367.99	0.00	0.00	0.00	0.00
ENST00000478916.5	ENSG00000131018.22	7780	7565.62	65.94	0.39	0.28	3.58
ENST00000481502.5	ENSG00000131018.22	585	370.98	0.00	0.00	0.00	0.00
ENST00000488376.2	ENSG00000131018.22	414	202.18	0.00	0.00	0.00	0.00
ENST00000489156.1	ENSG00000131018.22	1891	1676.62	12.88	0.34	0.25	3.16
ENST00000490135.6	ENSG00000131018.22	5707	5492.62	181.14	1.46	1.05	13.56
ENST00000490866.2	ENSG00000131018.22	581	366.99	0.00	0.00	0.00	0.00
ENST00000495090.6	ENSG00000131018.22	1907	1692.62	0.00	0.00	0.00	0.00
ENST00000498751.1	ENSG00000131018.22	578	364.00	0.00	0.00	0.00	0.00
ENST00000535081.1	ENSG00000131018.22	561	347.08	0.00	0.00	0.00	0.00
ENST00000535896.6	ENSG00000131018.22	1388	1173.62	0.00	0.00	0.00	0.00
ENST00000536990.5	ENSG00000131018.22	3003	2788.62	0.00	0.00	0.00	0.00
ENST00000537033.1	ENSG00000131018.22	647	432.80	0.00	0.00	0.00	0.00
ENST00000537750.5	ENSG00000131018.22	2850	2635.62	0.00	0.00	0.00	0.00
ENST00000539504.5	ENSG00000131018.22	3768	3553.62	0.00	0.00	0.00	0.00
ENST00000540663.5	ENSG00000131018.22	776	561.66	0.00	0.00	0.00	0.00
ENST00000545694.1	ENSG00000131018.22	526	312.31	5.80	0.82	0.59	7.64
ENST00000610489.1	ENSG00000131018.22	1754	1539.62	0.00	0.00	0.00	0.00
ENST00000367339.6	ENSG00000131019.10	988	773.62	5.00	0.29	0.21	100.00
ENST00000438272.2	ENSG00000131019.10	735	520.69	0.00	0.00	0.00	0.00
ENST00000253339.9	ENSG00000131023.12	4256	4041.62	296.82	3.24	2.35	26.52
ENST00000392273.7	ENSG00000131023.12	2567	2352.62	90.30	1.70	1.23	13.86
ENST00000441107.5	ENSG00000131023.12	3879	3664.62	0.00	0.00	0.00	0.00
ENST00000458696.2	ENSG00000131023.12	602	387.92	9.86	1.12	0.81	9.18
ENST00000542720.1	ENSG00000131023.12	1096	881.62	2.52	0.13	0.09	1.03
ENST00000542747.5	ENSG00000131023.12	3284	3069.62	332.01	4.78	3.46	39.05
ENST00000543571.5	ENSG00000131023.12	7517	7302.62	209.49	1.27	0.92	10.36
ENST00000201647.10	ENSG00000131037.14	2536	2321.62	0.00	0.00	0.00	0.00
ENST00000245618.5	ENSG00000131037.14	2198	1983.62	2.72	0.06	0.04	1.69
ENST00000540810.5	ENSG00000131037.14	2360	2145.62	0.00	0.00	0.00	0.00
ENST00000585347.5	ENSG00000131037.14	487	273.69	2.34	0.38	0.27	10.54
ENST00000586329.5	ENSG00000131037.14	2130	1915.62	0.00	0.00	0.00	0.00
ENST00000587715.1	ENSG00000131037.14	745	530.68	0.00	0.00	0.00	0.00
ENST00000587786.5	ENSG00000131037.14	2343	2128.62	40.40	0.84	0.61	23.43
ENST00000587901.1	ENSG00000131037.14	586	371.97	6.06	0.72	0.52	20.12
ENST00000588359.5	ENSG00000131037.14	1407	1192.62	4.76	0.18	0.13	4.93
ENST00000589362.5	ENSG00000131037.14	1830	1615.62	0.00	0.00	0.00	0.00
ENST00000589694.1	ENSG00000131037.14	411	199.27	1.71	0.38	0.28	10.62
ENST00000590232.1	ENSG00000131037.14	563	349.07	0.00	0.00	0.00	0.00
ENST00000590610.5	ENSG00000131037.14	548	334.16	0.00	0.00	0.00	0.00
ENST00000591219.5	ENSG00000131037.14	596	381.94	0.00	0.00	0.00	0.00
ENST00000592044.1	ENSG00000131037.14	515	301.40	7.00	1.03	0.74	28.67
ENST00000592102.5	ENSG00000131037.14	1976	1761.62	0.00	0.00	0.00	0.00
ENST00000592284.5	ENSG00000131037.14	717	502.71	0.00	0.00	0.00	0.00
ENST00000592318.1	ENSG00000131037.14	322	115.51	0.00	0.00	0.00	0.00
ENST00000592824.5	ENSG00000131037.14	1708	1493.62	0.00	0.00	0.00	0.00
ENST00000314446.9	ENSG00000131042.14	2397	2182.62	95.36	1.93	1.40	30.27
ENST00000391746.5	ENSG00000131042.14	1940	1725.62	0.00	0.00	0.00	0.00
ENST00000391748.5	ENSG00000131042.14	2784	2569.62	31.33	0.54	0.39	8.45
ENST00000391749.4	ENSG00000131042.14	2286	2071.62	0.00	0.00	0.00	0.00
ENST00000434421.5	ENSG00000131042.14	2773	2558.62	0.00	0.00	0.00	0.00
ENST00000455108.5	ENSG00000131042.14	1058	843.62	70.49	3.69	2.67	57.88
ENST00000471216.1	ENSG00000131042.14	424	211.89	0.00	0.00	0.00	0.00
ENST00000493242.1	ENSG00000131042.14	2819	2604.62	12.82	0.22	0.16	3.41
ENST00000320849.8	ENSG00000131043.11	2430	2215.62	1312.50	26.17	18.94	98.16
ENST00000373932.3	ENSG00000131043.11	2689	2474.62	27.50	0.49	0.36	1.84
ENST00000397286.7	ENSG00000131043.11	1466	1251.62	0.00	0.00	0.00	0.00
ENST00000310998.8	ENSG00000131044.16	1540	1325.62	0.00	0.00	0.00	0.00
ENST00000375921.6	ENSG00000131044.16	2760	2545.62	0.00	0.00	0.00	0.00
ENST00000375922.8	ENSG00000131044.16	1861	1646.62	0.00	0.00	0.00	0.00
ENST00000375934.8	ENSG00000131044.16	1263	1048.62	0.00	0.00	0.00	0.00
ENST00000375938.8	ENSG00000131044.16	2623	2408.62	3.72	0.07	0.05	53.94
ENST00000535842.5	ENSG00000131044.16	3261	3046.62	0.00	0.00	0.00	0.00
ENST00000611624.4	ENSG00000131044.16	1799	1584.62	0.00	0.00	0.00	0.00
ENST00000612972.1	ENSG00000131044.16	1024	809.62	0.00	0.00	0.00	0.00
ENST00000616761.1	ENSG00000131044.16	1808	1593.62	0.00	0.00	0.00	0.00
ENST00000619753.1	ENSG00000131044.16	2345	2130.62	1.00	0.02	0.02	16.37
ENST00000620043.4	ENSG00000131044.16	3034	2819.62	2.40	0.04	0.03	29.69
ENST00000253362.6	ENSG00000131050.10	1122	907.62	0.00	0.00	0.00	0.00
ENST00000354932.5	ENSG00000131050.10	1047	832.62	0.00	0.00	0.00	0.00
ENST00000253363.10	ENSG00000131051.21	2488	2273.62	0.00	0.00	0.00	0.00
ENST00000338163.10	ENSG00000131051.21	2792	2577.62	0.00	0.00	0.00	0.00
ENST00000361162.10	ENSG00000131051.21	2831	2616.62	273.40	4.62	3.34	1.02
ENST00000374038.7	ENSG00000131051.21	1026	811.62	163.36	8.89	6.44	1.96
ENST00000397370.3	ENSG00000131051.21	612	397.89	0.00	0.00	0.00	0.00
ENST00000403542.6	ENSG00000131051.21	2883	2668.62	0.00	0.00	0.00	0.00
ENST00000412738.5	ENSG00000131051.21	1018	803.62	40.12	2.21	1.60	0.49
ENST00000416108.5	ENSG00000131051.21	577	363.01	0.00	0.00	0.00	0.00
ENST00000416529.5	ENSG00000131051.21	594	379.94	0.00	0.00	0.00	0.00
ENST00000425184.5	ENSG00000131051.21	526	312.31	0.00	0.00	0.00	0.00
ENST00000426951.5	ENSG00000131051.21	840	625.64	0.00	0.00	0.00	0.00
ENST00000429968.5	ENSG00000131051.21	2149	1934.62	0.00	0.00	0.00	0.00
ENST00000433027.5	ENSG00000131051.21	611	396.89	0.00	0.00	0.00	0.00
ENST00000434927.5	ENSG00000131051.21	716	501.71	0.00	0.00	0.00	0.00
ENST00000442447.5	ENSG00000131051.21	644	429.81	26.44	2.72	1.97	0.60
ENST00000444878.5	ENSG00000131051.21	2124	1909.62	695.80	16.10	11.65	3.55
ENST00000448303.5	ENSG00000131051.21	1008	793.62	20.93	1.17	0.84	0.26
ENST00000449489.5	ENSG00000131051.21	432	219.68	0.00	0.00	0.00	0.00
ENST00000453310.5	ENSG00000131051.21	1068	853.62	24.00	1.24	0.90	0.27
ENST00000455343.5	ENSG00000131051.21	441	228.47	12.28	2.37	1.72	0.52
ENST00000461283.5	ENSG00000131051.21	2415	2200.62	0.00	0.00	0.00	0.00
ENST00000461849.1	ENSG00000131051.21	861	646.63	120.28	8.22	5.95	1.81
ENST00000463004.5	ENSG00000131051.21	4580	4365.62	10636.87	107.65	77.90	23.75
ENST00000463098.5	ENSG00000131051.21	869	654.63	274.09	18.50	13.39	4.08
ENST00000465158.5	ENSG00000131051.21	825	610.64	356.18	25.77	18.65	5.69
ENST00000468086.1	ENSG00000131051.21	549	335.15	14.06	1.85	1.34	0.41
ENST00000470563.5	ENSG00000131051.21	384	173.31	2.85	0.73	0.53	0.16
ENST00000471635.5	ENSG00000131051.21	549	335.15	38.04	5.02	3.63	1.11
ENST00000475651.5	ENSG00000131051.21	555	341.11	121.58	15.75	11.40	3.47
ENST00000476806.5	ENSG00000131051.21	754	539.68	38.72	3.17	2.29	0.70
ENST00000477334.1	ENSG00000131051.21	949	734.62	232.42	13.98	10.12	3.08
ENST00000481037.5	ENSG00000131051.21	687	472.74	49.74	4.65	3.36	1.03
ENST00000482563.1	ENSG00000131051.21	1737	1522.62	661.12	19.18	13.88	4.23
ENST00000487604.1	ENSG00000131051.21	370	159.99	16.91	4.67	3.38	1.03
ENST00000490354.5	ENSG00000131051.21	436	223.58	35.05	6.93	5.01	1.53
ENST00000490484.7	ENSG00000131051.21	871	656.63	6.61	0.44	0.32	0.10
ENST00000492779.5	ENSG00000131051.21	2316	2101.62	370.72	7.79	5.64	1.72
ENST00000493853.1	ENSG00000131051.21	567	353.05	0.00	0.00	0.00	0.00
ENST00000494274.5	ENSG00000131051.21	704	489.72	1570.90	141.72	102.56	31.27
ENST00000495293.5	ENSG00000131051.21	759	544.67	118.86	9.64	6.98	2.13
ENST00000496183.5	ENSG00000131051.21	632	417.84	29.89	3.16	2.29	0.70
ENST00000498280.1	ENSG00000131051.21	444	231.40	3.71	0.71	0.51	0.16
ENST00000528062.7	ENSG00000131051.21	2421	2206.62	344.71	6.90	4.99	1.52
ENST00000615771.5	ENSG00000131051.21	686	471.74	80.35	7.53	5.45	1.66
ENST00000376075.3	ENSG00000131055.4	693	478.73	10.00	0.92	0.67	100.00
ENST00000490030.1	ENSG00000131055.4	338	130.10	0.00	0.00	0.00	0.00
ENST00000375452.3	ENSG00000131059.11	983	768.62	0.00	0.00	0.00	0.00
ENST00000375454.7	ENSG00000131059.11	1116	901.62	0.00	0.00	0.00	0.00
ENST00000471233.1	ENSG00000131059.11	1154	939.62	0.00	0.00	0.00	0.00
ENST00000490499.5	ENSG00000131059.11	2443	2228.62	0.00	0.00	0.00	0.00
ENST00000342427.6	ENSG00000131061.13	3661	3446.62	0.00	0.00	0.00	0.00
ENST00000375200.5	ENSG00000131061.13	3579	3364.62	99.21	1.30	0.94	93.90
ENST00000483118.5	ENSG00000131061.13	3232	3017.62	0.00	0.00	0.00	0.00
ENST00000493497.1	ENSG00000131061.13	3240	3025.62	5.79	0.08	0.06	6.10
ENST00000497876.5	ENSG00000131061.13	3140	2925.62	0.00	0.00	0.00	0.00
ENST00000336431.9	ENSG00000131067.16	2642	2427.62	624.93	11.37	8.23	88.12
ENST00000427420.1	ENSG00000131067.16	615	400.88	0.00	0.00	0.00	0.00
ENST00000469018.5	ENSG00000131067.16	1064	849.62	8.86	0.46	0.33	3.57
ENST00000470952.2	ENSG00000131067.16	427	214.81	5.22	1.07	0.78	8.31
ENST00000253381.2	ENSG00000131068.3	1158	943.62	0.00	0.00	0.00	0.00
ENST00000253382.5	ENSG00000131069.19	2925	2710.62	18.96	0.31	0.22	0.27
ENST00000360596.6	ENSG00000131069.19	3065	2850.62	26.51	0.41	0.30	0.36
ENST00000461051.1	ENSG00000131069.19	403	191.55	2.17	0.50	0.36	0.43
ENST00000464399.2	ENSG00000131069.19	358	148.69	0.00	0.00	0.00	0.00
ENST00000467019.5	ENSG00000131069.19	504	290.50	0.00	0.00	0.00	0.00
ENST00000468550.6	ENSG00000131069.19	547	333.16	0.00	0.00	0.00	0.00
ENST00000470315.1	ENSG00000131069.19	623	408.86	50.00	5.40	3.91	4.68
ENST00000473172.5	ENSG00000131069.19	665	450.77	1.36	0.13	0.10	0.12
ENST00000475459.6	ENSG00000131069.19	558	344.10	0.00	0.00	0.00	0.00
ENST00000476922.5	ENSG00000131069.19	1527	1312.62	16.76	0.56	0.41	0.49
ENST00000477932.5	ENSG00000131069.19	2450	2235.62	607.33	12.00	8.69	10.39
ENST00000480274.1	ENSG00000131069.19	567	353.05	1.31	0.16	0.12	0.14
ENST00000480978.5	ENSG00000131069.19	844	629.64	0.00	0.00	0.00	0.00
ENST00000481284.5	ENSG00000131069.19	2851	2636.62	671.13	11.25	8.14	9.73
ENST00000481971.5	ENSG00000131069.19	570	356.04	0.00	0.00	0.00	0.00
ENST00000484354.1	ENSG00000131069.19	517	303.38	0.00	0.00	0.00	0.00
ENST00000488172.5	ENSG00000131069.19	648	433.80	0.00	0.00	0.00	0.00
ENST00000490046.1	ENSG00000131069.19	455	242.19	2.13	0.39	0.28	0.34
ENST00000490464.1	ENSG00000131069.19	280	78.88	5.23	2.93	2.12	2.54
ENST00000491533.5	ENSG00000131069.19	933	718.62	764.22	46.99	34.00	40.66
ENST00000493250.1	ENSG00000131069.19	693	478.73	31.85	2.94	2.13	2.54
ENST00000493805.6	ENSG00000131069.19	603	388.91	0.00	0.00	0.00	0.00
ENST00000494727.1	ENSG00000131069.19	1030	815.62	583.05	31.58	22.86	27.33
ENST00000497927.5	ENSG00000131069.19	580	366.00	0.00	0.00	0.00	0.00
ENST00000253392.5	ENSG00000131080.14	957	742.62	0.00	0.00	0.00	0.00
ENST00000374719.7	ENSG00000131080.14	3418	3203.62	363.13	5.01	3.62	43.01
ENST00000396050.5	ENSG00000131080.14	3429	3214.62	205.96	2.83	2.05	24.31
ENST00000451436.6	ENSG00000131080.14	3464	3249.62	279.91	3.81	2.75	32.68
ENST00000253401.10	ENSG00000131089.14	5413	5198.62	0.00	0.00	0.00	0.00
ENST00000374870.8	ENSG00000131089.14	4644	4429.62	45.99	0.46	0.33	0.87
ENST00000374872.4	ENSG00000131089.14	2364	2149.62	75.23	1.55	1.12	2.94
ENST00000374878.5	ENSG00000131089.14	2217	2002.62	0.00	0.00	0.00	0.00
ENST00000437457.6	ENSG00000131089.14	3758	3543.62	0.00	0.00	0.00	0.00
ENST00000466925.4	ENSG00000131089.14	530	316.28	5.64	0.79	0.57	1.50
ENST00000495564.5	ENSG00000131089.14	2556	2341.62	80.33	1.52	1.10	2.88
ENST00000498761.5	ENSG00000131089.14	515	301.40	30.66	4.49	3.25	8.53
ENST00000623417.3	ENSG00000131089.14	582	367.99	0.00	0.00	0.00	0.00
ENST00000623517.3	ENSG00000131089.14	2143	1928.62	0.00	0.00	0.00	0.00
ENST00000623566.3	ENSG00000131089.14	584	369.98	0.00	0.00	0.00	0.00
ENST00000623951.1	ENSG00000131089.14	787	572.66	0.00	0.00	0.00	0.00
ENST00000624210.3	ENSG00000131089.14	1888	1673.62	211.54	5.58	4.04	10.60
ENST00000624355.1	ENSG00000131089.14	578	364.00	1.19	0.14	0.10	0.27
ENST00000624387.3	ENSG00000131089.14	547	333.16	0.00	0.00	0.00	0.00
ENST00000624538.1	ENSG00000131089.14	898	683.62	0.00	0.00	0.00	0.00
ENST00000624783.3	ENSG00000131089.14	627	412.85	148.74	15.92	11.52	30.22
ENST00000624843.3	ENSG00000131089.14	2154	1939.62	0.00	0.00	0.00	0.00
ENST00000625116.3	ENSG00000131089.14	618	403.87	0.00	0.00	0.00	0.00
ENST00000635729.1	ENSG00000131089.14	1761	1546.62	640.83	18.31	13.25	34.75
ENST00000635967.1	ENSG00000131089.14	2179	1964.62	0.00	0.00	0.00	0.00
ENST00000636048.1	ENSG00000131089.14	5059	4844.62	0.00	0.00	0.00	0.00
ENST00000636102.1	ENSG00000131089.14	2112	1897.62	0.00	0.00	0.00	0.00
ENST00000636145.1	ENSG00000131089.14	133	0.00	0.00	0.00	0.00	0.00
ENST00000636276.1	ENSG00000131089.14	4097	3882.62	0.00	0.00	0.00	0.00
ENST00000636392.1	ENSG00000131089.14	1920	1705.62	0.00	0.00	0.00	0.00
ENST00000636539.1	ENSG00000131089.14	100	0.00	0.00	0.00	0.00	0.00
ENST00000636926.1	ENSG00000131089.14	5436	5221.62	25.95	0.22	0.16	0.42
ENST00000637040.1	ENSG00000131089.14	5001	4786.62	0.00	0.00	0.00	0.00
ENST00000637178.1	ENSG00000131089.14	2145	1930.62	0.00	0.00	0.00	0.00
ENST00000637391.1	ENSG00000131089.14	100	0.00	0.00	0.00	0.00	0.00
ENST00000637417.1	ENSG00000131089.14	5114	4899.62	0.00	0.00	0.00	0.00
ENST00000637520.1	ENSG00000131089.14	5682	5467.62	36.50	0.29	0.21	0.56
ENST00000637557.1	ENSG00000131089.14	4775	4560.62	237.66	2.30	1.67	4.37
ENST00000637723.1	ENSG00000131089.14	2146	1931.62	0.00	0.00	0.00	0.00
ENST00000637855.1	ENSG00000131089.14	2455	2240.62	9.39	0.19	0.13	0.35
ENST00000638021.1	ENSG00000131089.14	3876	3661.62	76.35	0.92	0.67	1.75
ENST00000253407.3	ENSG00000131094.3	1295	1080.62	43.00	1.76	1.27	100.00
ENST00000253408.9	ENSG00000131095.11	3086	2871.62	1.00	0.02	0.01	5.62
ENST00000376990.8	ENSG00000131095.11	1013	798.62	0.00	0.00	0.00	0.00
ENST00000435360.6	ENSG00000131095.11	1773	1558.62	0.00	0.00	0.00	0.00
ENST00000585543.5	ENSG00000131095.11	571	357.03	0.00	0.00	0.00	0.00
ENST00000585728.5	ENSG00000131095.11	580	366.00	0.00	0.00	0.00	0.00
ENST00000586125.1	ENSG00000131095.11	193	17.97	0.00	0.00	0.00	0.00
ENST00000586127.5	ENSG00000131095.11	524	310.32	0.00	0.00	0.00	0.00
ENST00000586793.5	ENSG00000131095.11	1445	1230.62	0.00	0.00	0.00	0.00
ENST00000587997.5	ENSG00000131095.11	571	357.03	0.00	0.00	0.00	0.00
ENST00000588037.1	ENSG00000131095.11	585	370.98	0.00	0.00	0.00	0.00
ENST00000588316.1	ENSG00000131095.11	787	572.66	0.00	0.00	0.00	0.00
ENST00000588640.5	ENSG00000131095.11	566	352.06	0.00	0.00	0.00	0.00
ENST00000588735.1	ENSG00000131095.11	564	350.07	0.00	0.00	0.00	0.00
ENST00000588957.5	ENSG00000131095.11	578	364.00	0.00	0.00	0.00	0.00
ENST00000589701.1	ENSG00000131095.11	663	448.78	0.00	0.00	0.00	0.00
ENST00000590922.1	ENSG00000131095.11	556	342.11	2.00	0.26	0.19	94.38
ENST00000591327.1	ENSG00000131095.11	596	381.94	0.00	0.00	0.00	0.00
ENST00000591719.5	ENSG00000131095.11	585	370.98	0.00	0.00	0.00	0.00
ENST00000591880.1	ENSG00000131095.11	537	323.23	0.00	0.00	0.00	0.00
ENST00000592065.1	ENSG00000131095.11	193	17.97	0.00	0.00	0.00	0.00
ENST00000592320.5	ENSG00000131095.11	762	547.67	0.00	0.00	0.00	0.00
ENST00000592706.5	ENSG00000131095.11	579	365.00	0.00	0.00	0.00	0.00
ENST00000593179.1	ENSG00000131095.11	370	159.99	0.00	0.00	0.00	0.00
ENST00000360085.6	ENSG00000131096.10	1053	838.62	0.00	0.00	0.00	0.00
ENST00000592796.1	ENSG00000131096.10	580	366.00	0.00	0.00	0.00	0.00
ENST00000253410.2	ENSG00000131097.6	635	420.83	12.44	1.31	0.95	82.25
ENST00000586911.1	ENSG00000131097.6	470	256.93	0.00	0.00	0.00	0.00
ENST00000587021.1	ENSG00000131097.6	457	244.15	1.56	0.28	0.20	17.75
ENST00000590423.1	ENSG00000131097.6	321	114.61	0.00	0.00	0.00	0.00
ENST00000591513.5	ENSG00000131097.6	547	333.16	0.00	0.00	0.00	0.00
ENST00000253413.9	ENSG00000131100.12	1402	1187.62	3173.69	118.07	85.44	50.46
ENST00000399796.6	ENSG00000131100.12	1208	993.62	23.33	1.04	0.75	0.44
ENST00000399798.6	ENSG00000131100.12	994	779.62	471.52	26.72	19.34	11.42
ENST00000413576.1	ENSG00000131100.12	800	585.65	9.39	0.71	0.51	0.30
ENST00000460085.1	ENSG00000131100.12	558	344.10	4.29	0.55	0.40	0.24
ENST00000473248.1	ENSG00000131100.12	832	617.64	15.13	1.08	0.78	0.46
ENST00000478963.5	ENSG00000131100.12	587	372.97	576.78	68.32	49.44	29.20
ENST00000481365.5	ENSG00000131100.12	692	477.73	158.13	14.62	10.58	6.25
ENST00000484653.5	ENSG00000131100.12	747	532.68	34.77	2.88	2.09	1.23
ENST00000313040.11	ENSG00000131115.15	3043	2828.62	222.70	3.48	2.52	20.26
ENST00000391961.6	ENSG00000131115.15	2993	2778.62	0.00	0.00	0.00	0.00
ENST00000586048.1	ENSG00000131115.15	545	331.17	0.00	0.00	0.00	0.00
ENST00000586228.5	ENSG00000131115.15	569	355.04	0.00	0.00	0.00	0.00
ENST00000588219.5	ENSG00000131115.15	584	369.98	10.37	1.24	0.90	7.21
ENST00000588394.5	ENSG00000131115.15	838	623.64	0.00	0.00	0.00	0.00
ENST00000588567.5	ENSG00000131115.15	713	498.71	6.20	0.55	0.40	3.20
ENST00000589005.5	ENSG00000131115.15	2943	2728.62	93.23	1.51	1.09	8.79
ENST00000589237.1	ENSG00000131115.15	589	374.96	44.00	5.18	3.75	30.19
ENST00000589707.5	ENSG00000131115.15	504	290.50	0.00	0.00	0.00	0.00
ENST00000590871.1	ENSG00000131115.15	485	271.72	0.00	0.00	0.00	0.00
ENST00000591019.5	ENSG00000131115.15	846	631.63	74.50	5.21	3.77	30.35
ENST00000621083.4	ENSG00000131115.15	3055	2840.62	0.00	0.00	0.00	0.00
ENST00000300811.7	ENSG00000131116.11	1412	1197.62	11.00	0.41	0.29	100.00
ENST00000595304.1	ENSG00000131116.11	569	355.04	0.00	0.00	0.00	0.00
ENST00000598676.1	ENSG00000131116.11	827	612.64	0.00	0.00	0.00	0.00
ENST00000598265.1	ENSG00000131126.18	1112	897.62	0.00	0.00	0.00	0.00
ENST00000601707.1	ENSG00000131126.18	1054	839.62	0.00	0.00	0.00	0.00
ENST00000602198.5	ENSG00000131126.18	1446	1231.62	0.00	0.00	0.00	0.00
ENST00000240499.7	ENSG00000131127.13	2970	2755.62	41.95	0.67	0.49	3.36
ENST00000366506.4	ENSG00000131127.13	536	322.23	7.95	1.09	0.79	5.44
ENST00000503699.1	ENSG00000131127.13	720	505.70	0.00	0.00	0.00	0.00
ENST00000505939.5	ENSG00000131127.13	2146	1931.62	0.00	0.00	0.00	0.00
ENST00000512994.5	ENSG00000131127.13	1611	1396.62	54.39	1.72	1.25	8.59
ENST00000579770.1	ENSG00000131127.13	814	599.64	224.70	16.56	11.98	82.62
ENST00000253451.8	ENSG00000131142.13	953	738.62	0.00	0.00	0.00	0.00
ENST00000315626.5	ENSG00000131142.13	450	237.28	0.00	0.00	0.00	0.00
ENST00000390669.7	ENSG00000131142.13	924	709.62	0.00	0.00	0.00	0.00
ENST00000458625.5	ENSG00000131142.13	744	529.68	0.00	0.00	0.00	0.00
ENST00000253452.6	ENSG00000131143.8	708	493.72	548.34	49.07	35.51	60.25
ENST00000561569.5	ENSG00000131143.8	716	501.71	115.63	10.18	7.37	12.50
ENST00000562336.5	ENSG00000131143.8	873	658.63	4.82	0.32	0.23	0.40
ENST00000562929.1	ENSG00000131143.8	452	239.24	54.38	10.04	7.27	12.33
ENST00000563774.1	ENSG00000131143.8	566	352.06	0.00	0.00	0.00	0.00
ENST00000564544.1	ENSG00000131143.8	617	402.87	6.34	0.70	0.50	0.85
ENST00000564648.1	ENSG00000131143.8	1235	1020.62	90.33	3.91	2.83	4.80
ENST00000564903.1	ENSG00000131143.8	1481	1266.62	113.20	3.95	2.86	4.85
ENST00000565078.5	ENSG00000131143.8	566	352.06	0.00	0.00	0.00	0.00
ENST00000566115.5	ENSG00000131143.8	471	257.92	0.00	0.00	0.00	0.00
ENST00000566405.5	ENSG00000131143.8	490	276.66	9.94	1.59	1.15	1.95
ENST00000566617.1	ENSG00000131143.8	572	358.03	0.00	0.00	0.00	0.00
ENST00000567241.5	ENSG00000131143.8	561	347.08	0.00	0.00	0.00	0.00
ENST00000567266.5	ENSG00000131143.8	546	332.17	0.00	0.00	0.00	0.00
ENST00000568339.5	ENSG00000131143.8	2271	2056.62	31.80	0.68	0.49	0.84
ENST00000568794.5	ENSG00000131143.8	794	579.65	0.00	0.00	0.00	0.00
ENST00000569997.1	ENSG00000131143.8	3946	3731.62	72.08	0.85	0.62	1.05
ENST00000570123.5	ENSG00000131143.8	551	337.14	1.13	0.15	0.11	0.18
ENST00000253457.7	ENSG00000131148.8	1962	1747.62	129.48	3.27	2.37	15.39
ENST00000435200.2	ENSG00000131148.8	1935	1720.62	85.98	2.21	1.60	10.38
ENST00000595980.5	ENSG00000131148.8	556	342.11	85.63	11.06	8.00	51.99
ENST00000596852.1	ENSG00000131148.8	486	272.71	3.52	0.57	0.41	2.68
ENST00000597291.1	ENSG00000131148.8	1826	1611.62	99.91	2.74	1.98	12.88
ENST00000600807.1	ENSG00000131148.8	851	636.63	20.49	1.42	1.03	6.68
ENST00000253458.11	ENSG00000131149.18	7495	7280.62	204.89	1.24	0.90	4.38
ENST00000393243.5	ENSG00000131149.18	7140	6925.62	344.28	2.20	1.59	7.73
ENST00000405402.6	ENSG00000131149.18	4366	4151.62	0.00	0.00	0.00	0.00
ENST00000411612.5	ENSG00000131149.18	872	657.63	0.00	0.00	0.00	0.00
ENST00000412692.5	ENSG00000131149.18	6625	6410.62	0.00	0.00	0.00	0.00
ENST00000438180.1	ENSG00000131149.18	1741	1526.62	92.63	2.68	1.94	9.44
ENST00000469381.1	ENSG00000131149.18	5885	5670.62	1434.18	11.17	8.09	39.34
ENST00000471070.1	ENSG00000131149.18	555	341.11	0.00	0.00	0.00	0.00
ENST00000479488.1	ENSG00000131149.18	649	434.80	3.57	0.36	0.26	1.28
ENST00000495192.1	ENSG00000131149.18	618	403.87	18.00	1.97	1.42	6.93
ENST00000496345.1	ENSG00000131149.18	563	349.07	23.42	2.96	2.14	10.44
ENST00000562659.1	ENSG00000131149.18	756	541.67	57.01	4.65	3.37	16.37
ENST00000568080.1	ENSG00000131149.18	289	86.48	0.40	0.20	0.15	0.71
ENST00000574293.1	ENSG00000131149.18	777	562.66	3.14	0.25	0.18	0.87
ENST00000635906.1	ENSG00000131149.18	666	451.77	5.02	0.49	0.36	1.73
ENST00000637419.1	ENSG00000131149.18	2683	2468.62	12.47	0.22	0.16	0.79
ENST00000568879.1	ENSG00000131152.4	953	738.62	7.34	0.44	0.32	100.00
ENST00000253462.7	ENSG00000131153.8	2673	2458.62	184.77	3.32	2.40	64.19
ENST00000595355.5	ENSG00000131153.8	625	410.85	17.23	1.85	1.34	35.81
ENST00000596233.1	ENSG00000131153.8	537	323.23	0.00	0.00	0.00	0.00
ENST00000397901.7	ENSG00000131165.14	2483	2268.62	0.00	0.00	0.00	0.00
ENST00000535997.6	ENSG00000131165.14	2295	2080.62	62.12	1.32	0.95	17.33
ENST00000547614.5	ENSG00000131165.14	653	438.79	1.43	0.14	0.10	1.89
ENST00000547687.1	ENSG00000131165.14	2007	1792.62	186.74	4.60	3.33	60.48
ENST00000548650.1	ENSG00000131165.14	566	352.06	0.00	0.00	0.00	0.00
ENST00000549139.5	ENSG00000131165.14	812	597.65	16.21	1.20	0.87	15.75
ENST00000549328.1	ENSG00000131165.14	1003	788.62	0.00	0.00	0.00	0.00
ENST00000550102.5	ENSG00000131165.14	803	588.65	0.00	0.00	0.00	0.00
ENST00000550872.1	ENSG00000131165.14	533	319.25	2.50	0.35	0.25	4.54
ENST00000551981.5	ENSG00000131165.14	689	474.74	0.00	0.00	0.00	0.00
ENST00000373212.5	ENSG00000131171.12	1923	1708.62	1701.32	43.99	31.84	17.74
ENST00000463546.5	ENSG00000131171.12	755	540.68	2495.68	203.94	147.58	82.26
ENST00000474113.1	ENSG00000131171.12	739	524.69	0.00	0.00	0.00	0.00
ENST00000481106.5	ENSG00000131171.12	928	713.62	0.00	0.00	0.00	0.00
ENST00000373335.3	ENSG00000131174.4	497	283.58	3.68	0.57	0.42	6.11
ENST00000475465.1	ENSG00000131174.4	685	470.74	40.64	3.81	2.76	40.60
ENST00000481445.1	ENSG00000131174.4	2471	2256.62	255.68	5.01	3.62	53.29
ENST00000324417.5	ENSG00000131183.10	2573	2358.62	0.00	0.00	0.00	0.00
ENST00000504577.5	ENSG00000131183.10	532	318.26	0.00	0.00	0.00	0.00
ENST00000507685.5	ENSG00000131183.10	1938	1723.62	0.00	0.00	0.00	0.00
ENST00000512593.5	ENSG00000131183.10	1912	1697.62	0.00	0.00	0.00	0.00
ENST00000513614.1	ENSG00000131183.10	2916	2701.62	2.00	0.03	0.02	100.00
ENST00000253496.3	ENSG00000131187.9	2049	1834.62	6.21	0.15	0.11	13.00
ENST00000502854.5	ENSG00000131187.9	1480	1265.62	3.84	0.13	0.10	11.66
ENST00000503736.1	ENSG00000131187.9	748	533.68	0.00	0.00	0.00	0.00
ENST00000504406.5	ENSG00000131187.9	943	728.62	6.53	0.40	0.29	34.39
ENST00000510358.5	ENSG00000131187.9	1573	1358.62	6.08	0.20	0.14	17.18
ENST00000514943.1	ENSG00000131187.9	429	216.76	1.34	0.27	0.20	23.77
ENST00000323249.7	ENSG00000131188.11	1480	1265.62	0.00	0.00	0.00	0.00
ENST00000502922.5	ENSG00000131188.11	1345	1130.62	0.00	0.00	0.00	0.00
ENST00000507881.5	ENSG00000131188.11	993	778.62	0.09	0.01	0.00	3.09
ENST00000510492.1	ENSG00000131188.11	1285	1070.62	3.91	0.16	0.12	96.91
ENST00000253506.9	ENSG00000131196.17	4642	4427.62	0.00	0.00	0.00	0.00
ENST00000318065.9	ENSG00000131196.17	4302	4087.62	32.29	0.35	0.25	4.14
ENST00000329101.8	ENSG00000131196.17	4595	4380.62	0.00	0.00	0.00	0.00
ENST00000397790.6	ENSG00000131196.17	3453	3238.62	87.63	1.20	0.87	14.20
ENST00000427363.6	ENSG00000131196.17	2832	2617.62	0.00	0.00	0.00	0.00
ENST00000542384.5	ENSG00000131196.17	2142	1927.62	0.00	0.00	0.00	0.00
ENST00000545796.5	ENSG00000131196.17	3558	3343.62	111.98	1.48	1.07	17.57
ENST00000586434.1	ENSG00000131196.17	2103	1888.62	0.00	0.00	0.00	0.00
ENST00000586695.1	ENSG00000131196.17	1335	1120.62	38.75	1.53	1.11	18.15
ENST00000587635.5	ENSG00000131196.17	2195	1980.62	22.81	0.51	0.37	6.04
ENST00000590172.1	ENSG00000131196.17	1668	1453.62	15.83	0.48	0.35	5.72
ENST00000590224.5	ENSG00000131196.17	450	237.28	0.00	0.00	0.00	0.00
ENST00000590313.5	ENSG00000131196.17	1919	1704.62	7.55	0.20	0.14	2.33
ENST00000590861.1	ENSG00000131196.17	566	352.06	0.00	0.00	0.00	0.00
ENST00000591065.1	ENSG00000131196.17	528	314.29	6.26	0.88	0.64	10.46
ENST00000591089.1	ENSG00000131196.17	504	290.50	3.24	0.49	0.36	5.85
ENST00000591814.5	ENSG00000131196.17	4819	4604.62	42.36	0.41	0.29	4.83
ENST00000592223.5	ENSG00000131196.17	2531	2316.62	47.30	0.90	0.65	10.72
ENST00000253513.11	ENSG00000131203.12	1525	1310.62	0.00	0.00	0.00	0.00
ENST00000518237.5	ENSG00000131203.12	2097	1882.62	0.00	0.00	0.00	0.00
ENST00000518804.5	ENSG00000131203.12	612	397.89	0.00	0.00	0.00	0.00
ENST00000519154.5	ENSG00000131203.12	1138	923.62	0.00	0.00	0.00	0.00
ENST00000521480.1	ENSG00000131203.12	563	349.07	0.00	0.00	0.00	0.00
ENST00000521636.1	ENSG00000131203.12	700	485.72	2.13	0.19	0.14	5.93
ENST00000522495.5	ENSG00000131203.12	1709	1494.62	22.74	0.67	0.49	20.61
ENST00000522840.1	ENSG00000131203.12	572	358.03	0.00	0.00	0.00	0.00
ENST00000523779.1	ENSG00000131203.12	511	297.43	16.13	2.40	1.73	73.47
ENST00000357771.4	ENSG00000131233.9	1799	1584.62	0.00	0.00	0.00	0.00
ENST00000360786.3	ENSG00000131233.9	1901	1686.62	105.22	2.76	1.99	100.00
ENST00000340450.7	ENSG00000131236.16	2592	2377.62	5354.79	99.50	72.01	30.04
ENST00000372792.6	ENSG00000131236.16	1496	1281.62	50.28	1.73	1.25	0.52
ENST00000372797.7	ENSG00000131236.16	3105	2890.62	109.75	1.68	1.21	0.51
ENST00000372798.5	ENSG00000131236.16	1563	1348.62	0.00	0.00	0.00	0.00
ENST00000372802.5	ENSG00000131236.16	2964	2749.62	0.00	0.00	0.00	0.00
ENST00000372805.7	ENSG00000131236.16	2217	2002.62	7780.40	171.65	124.21	51.82
ENST00000414281.5	ENSG00000131236.16	772	557.66	52.84	4.19	3.03	1.26
ENST00000414893.5	ENSG00000131236.16	528	314.29	2.55	0.36	0.26	0.11
ENST00000417287.5	ENSG00000131236.16	610	395.89	0.00	0.00	0.00	0.00
ENST00000420216.5	ENSG00000131236.16	668	453.77	0.00	0.00	0.00	0.00
ENST00000421589.5	ENSG00000131236.16	824	609.64	29.88	2.17	1.57	0.65
ENST00000424977.1	ENSG00000131236.16	702	487.72	0.00	0.00	0.00	0.00
ENST00000427843.5	ENSG00000131236.16	739	524.69	12.35	1.04	0.75	0.31
ENST00000435719.5	ENSG00000131236.16	817	602.64	0.00	0.00	0.00	0.00
ENST00000446031.1	ENSG00000131236.16	273	73.08	0.00	0.00	0.00	0.00
ENST00000449311.5	ENSG00000131236.16	681	466.75	3.53	0.33	0.24	0.10
ENST00000461993.1	ENSG00000131236.16	856	641.63	91.07	6.27	4.54	1.89
ENST00000479759.5	ENSG00000131236.16	888	673.63	0.00	0.00	0.00	0.00
ENST00000494114.1	ENSG00000131236.16	744	529.68	507.58	42.34	30.64	12.78
ENST00000372775.2	ENSG00000131238.16	563	349.07	1173.68	148.55	107.50	45.62
ENST00000372779.8	ENSG00000131238.16	827	612.64	0.00	0.00	0.00	0.00
ENST00000433473.7	ENSG00000131238.16	2742	2527.62	8415.03	147.09	106.44	45.17
ENST00000439754.5	ENSG00000131238.16	659	444.78	130.96	13.01	9.41	3.99
ENST00000449045.6	ENSG00000131238.16	849	634.63	0.00	0.00	0.00	0.00
ENST00000526547.1	ENSG00000131238.16	565	351.06	0.00	0.00	0.00	0.00
ENST00000527311.6	ENSG00000131238.16	623	408.86	0.00	0.00	0.00	0.00
ENST00000529905.5	ENSG00000131238.16	1836	1621.62	319.13	8.69	6.29	2.67
ENST00000530076.5	ENSG00000131238.16	550	336.14	0.00	0.00	0.00	0.00
ENST00000530704.5	ENSG00000131238.16	1314	1099.62	206.21	8.29	6.00	2.54
ENST00000394744.6	ENSG00000131242.16	1968	1753.62	84.67	2.13	1.54	86.87
ENST00000578148.1	ENSG00000131242.16	403	191.55	0.00	0.00	0.00	0.00
ENST00000578694.1	ENSG00000131242.16	487	273.69	0.00	0.00	0.00	0.00
ENST00000579485.1	ENSG00000131242.16	89	0.00	0.00	0.00	0.00	0.00
ENST00000579589.1	ENSG00000131242.16	618	403.87	0.00	0.00	0.00	0.00
ENST00000579908.1	ENSG00000131242.16	256	59.48	0.00	0.00	0.00	0.00
ENST00000581280.1	ENSG00000131242.16	453	240.22	0.00	0.00	0.00	0.00
ENST00000581460.1	ENSG00000131242.16	617	402.87	0.00	0.00	0.00	0.00
ENST00000582009.5	ENSG00000131242.16	596	381.94	0.00	0.00	0.00	0.00
ENST00000583755.1	ENSG00000131242.16	567	353.05	0.00	0.00	0.00	0.00
ENST00000585058.1	ENSG00000131242.16	5824	5609.62	8.13	0.06	0.05	2.61
ENST00000621161.4	ENSG00000131242.16	8628	8413.62	49.20	0.26	0.19	10.52
ENST00000332687.10	ENSG00000131263.12	8317	8102.62	1532.93	8.36	6.05	63.55
ENST00000349225.2	ENSG00000131263.12	3478	3263.62	354.07	4.79	3.47	36.45
ENST00000373514.2	ENSG00000131264.3	1515	1300.62	0.00	0.00	0.00	0.00
ENST00000253577.7	ENSG00000131269.15	2377	2162.62	264.62	5.41	3.91	17.30
ENST00000339447.8	ENSG00000131269.15	2234	2019.62	0.00	0.00	0.00	0.00
ENST00000373394.7	ENSG00000131269.15	2353	2138.62	228.49	4.72	3.42	15.11
ENST00000469368.1	ENSG00000131269.15	630	415.84	24.26	2.58	1.87	8.25
ENST00000490858.1	ENSG00000131269.15	530	316.28	10.66	1.49	1.08	4.77
ENST00000526404.1	ENSG00000131269.15	550	336.14	0.00	0.00	0.00	0.00
ENST00000529949.5	ENSG00000131269.15	2116	1901.62	559.75	13.01	9.41	41.63
ENST00000534524.5	ENSG00000131269.15	580	366.00	0.00	0.00	0.00	0.00
ENST00000534570.5	ENSG00000131269.15	805	590.65	51.05	3.82	2.76	12.22
ENST00000620875.4	ENSG00000131269.15	2408	2193.62	11.16	0.22	0.16	0.72
ENST00000347662.8	ENSG00000131323.14	7700	7485.62	0.00	0.00	0.00	0.00
ENST00000351691.9	ENSG00000131323.14	2239	2024.62	0.00	0.00	0.00	0.00
ENST00000392745.6	ENSG00000131323.14	2459	2244.62	301.33	5.93	4.29	36.55
ENST00000539721.5	ENSG00000131323.14	1786	1571.62	182.79	5.14	3.72	31.66
ENST00000558700.5	ENSG00000131323.14	738	523.69	0.00	0.00	0.00	0.00
ENST00000558880.1	ENSG00000131323.14	374	163.79	9.81	2.65	1.92	16.31
ENST00000559734.1	ENSG00000131323.14	870	655.63	0.00	0.00	0.00	0.00
ENST00000560371.5	ENSG00000131323.14	7640	7425.62	422.06	2.51	1.82	15.47
ENST00000560463.5	ENSG00000131323.14	701	486.72	0.00	0.00	0.00	0.00
ENST00000253669.9	ENSG00000131351.14	1568	1353.62	24.27	0.79	0.57	13.78
ENST00000448593.6	ENSG00000131351.14	1545	1330.62	12.04	0.40	0.29	6.95
ENST00000593360.1	ENSG00000131351.14	3176	2961.62	0.00	0.00	0.00	0.00
ENST00000595958.1	ENSG00000131351.14	738	523.69	12.65	1.07	0.77	18.57
ENST00000597479.1	ENSG00000131351.14	2037	1822.62	8.26	0.20	0.14	3.48
ENST00000597917.1	ENSG00000131351.14	675	460.76	19.16	1.84	1.33	31.96
ENST00000598517.5	ENSG00000131351.14	1055	840.62	27.63	1.45	1.05	25.26
ENST00000601564.5	ENSG00000131351.14	826	611.64	0.00	0.00	0.00	0.00
ENST00000253673.5	ENSG00000131355.14	2254	2039.62	0.00	0.00	0.00	0.00
ENST00000344373.8	ENSG00000131355.14	2267	2052.62	0.00	0.00	0.00	0.00
ENST00000443157.6	ENSG00000131355.14	1971	1756.62	12.00	0.30	0.22	100.00
ENST00000595472.1	ENSG00000131355.14	486	272.71	0.00	0.00	0.00	0.00
ENST00000599900.5	ENSG00000131355.14	2099	1884.62	0.00	0.00	0.00	0.00
ENST00000253686.6	ENSG00000131368.7	4586	4371.62	693.34	7.01	5.07	9.56
ENST00000420267.5	ENSG00000131368.7	590	375.96	0.00	0.00	0.00	0.00
ENST00000444840.6	ENSG00000131368.7	1281	1066.62	0.00	0.00	0.00	0.00
ENST00000447299.1	ENSG00000131368.7	723	508.70	0.00	0.00	0.00	0.00
ENST00000449354.6	ENSG00000131368.7	1119	904.62	115.49	5.64	4.08	7.69
ENST00000474866.1	ENSG00000131368.7	540	326.21	45.94	6.22	4.50	8.49
ENST00000496484.1	ENSG00000131368.7	823	608.64	750.30	54.46	39.41	74.27
ENST00000366391.6	ENSG00000131370.15	903	688.62	0.00	0.00	0.00	0.00
ENST00000383791.7	ENSG00000131370.15	2822	2607.62	98.69	1.67	1.21	1.26
ENST00000408919.7	ENSG00000131370.15	1880	1665.62	3307.42	87.73	63.49	66.25
ENST00000412806.1	ENSG00000131370.15	1900	1685.62	1619.74	42.45	30.72	32.06
ENST00000417936.5	ENSG00000131370.15	826	611.64	0.00	0.00	0.00	0.00
ENST00000426925.5	ENSG00000131370.15	2190	1975.62	25.58	0.57	0.41	0.43
ENST00000450625.1	ENSG00000131370.15	763	548.67	0.00	0.00	0.00	0.00
ENST00000459627.1	ENSG00000131370.15	473	259.89	0.00	0.00	0.00	0.00
ENST00000465894.6	ENSG00000131370.15	532	318.26	0.00	0.00	0.00	0.00
ENST00000321169.9	ENSG00000131373.14	2266	2051.62	19.46	0.42	0.30	5.15
ENST00000383779.8	ENSG00000131373.14	1771	1556.62	4.94	0.14	0.10	1.72
ENST00000414979.1	ENSG00000131373.14	569	355.04	0.00	0.00	0.00	0.00
ENST00000421993.5	ENSG00000131373.14	861	646.63	0.00	0.00	0.00	0.00
ENST00000422591.5	ENSG00000131373.14	1637	1422.62	96.00	2.98	2.16	36.62
ENST00000435217.6	ENSG00000131373.14	1269	1054.62	60.63	2.54	1.84	31.19
ENST00000451445.6	ENSG00000131373.14	1734	1519.62	0.00	0.00	0.00	0.00
ENST00000456194.6	ENSG00000131373.14	1880	1665.62	14.48	0.38	0.28	4.72
ENST00000457447.6	ENSG00000131373.14	1721	1506.62	0.00	0.00	0.00	0.00
ENST00000460907.1	ENSG00000131373.14	565	351.06	9.42	1.19	0.86	14.56
ENST00000469454.1	ENSG00000131373.14	606	391.90	1.94	0.22	0.16	2.69
ENST00000472857.1	ENSG00000131373.14	558	344.10	2.13	0.27	0.20	3.36
ENST00000628377.2	ENSG00000131373.14	2214	1999.62	0.00	0.00	0.00	0.00
ENST00000253692.11	ENSG00000131374.14	7854	7639.62	746.44	4.32	3.12	14.13
ENST00000412981.5	ENSG00000131374.14	592	377.95	19.08	2.23	1.61	7.30
ENST00000414318.2	ENSG00000131374.14	2088	1873.62	181.43	4.28	3.10	14.00
ENST00000414349.5	ENSG00000131374.14	687	472.74	0.00	0.00	0.00	0.00
ENST00000415814.6	ENSG00000131374.14	852	637.63	0.00	0.00	0.00	0.00
ENST00000423331.6	ENSG00000131374.14	588	373.96	0.00	0.00	0.00	0.00
ENST00000425944.5	ENSG00000131374.14	591	376.95	7.79	0.91	0.66	2.99
ENST00000428355.5	ENSG00000131374.14	757	542.67	2.13	0.17	0.13	0.57
ENST00000429383.8	ENSG00000131374.14	3156	2941.62	962.24	14.45	10.46	47.29
ENST00000429924.6	ENSG00000131374.14	2477	2262.62	45.45	0.89	0.64	2.90
ENST00000430169.5	ENSG00000131374.14	492	278.63	0.00	0.00	0.00	0.00
ENST00000433533.5	ENSG00000131374.14	471	257.92	0.00	0.00	0.00	0.00
ENST00000434420.1	ENSG00000131374.14	386	175.22	0.00	0.00	0.00	0.00
ENST00000443386.5	ENSG00000131374.14	561	347.08	0.00	0.00	0.00	0.00
ENST00000443499.6	ENSG00000131374.14	681	466.75	0.00	0.00	0.00	0.00
ENST00000444471.5	ENSG00000131374.14	680	465.75	0.00	0.00	0.00	0.00
ENST00000444756.5	ENSG00000131374.14	545	331.17	0.00	0.00	0.00	0.00
ENST00000445294.5	ENSG00000131374.14	623	408.86	2.97	0.32	0.23	1.05
ENST00000446818.6	ENSG00000131374.14	3124	2909.62	77.55	1.18	0.85	3.85
ENST00000446863.5	ENSG00000131374.14	557	343.10	1.51	0.19	0.14	0.64
ENST00000452492.6	ENSG00000131374.14	581	366.99	13.39	1.61	1.17	5.28
ENST00000465884.1	ENSG00000131374.14	476	262.84	0.00	0.00	0.00	0.00
ENST00000471679.1	ENSG00000131374.14	435	222.61	0.00	0.00	0.00	0.00
ENST00000473612.1	ENSG00000131374.14	330	122.77	0.00	0.00	0.00	0.00
ENST00000480435.5	ENSG00000131374.14	560	346.09	0.00	0.00	0.00	0.00
ENST00000481396.5	ENSG00000131374.14	609	394.89	0.00	0.00	0.00	0.00
ENST00000485432.1	ENSG00000131374.14	566	352.06	0.00	0.00	0.00	0.00
ENST00000486224.5	ENSG00000131374.14	526	312.31	0.00	0.00	0.00	0.00
ENST00000497531.5	ENSG00000131374.14	672	457.76	0.00	0.00	0.00	0.00
ENST00000507877.5	ENSG00000131374.14	578	364.00	0.00	0.00	0.00	0.00
ENST00000253693.6	ENSG00000131375.9	4353	4138.62	874.37	9.33	6.75	41.82
ENST00000415565.1	ENSG00000131375.9	742	527.68	0.00	0.00	0.00	0.00
ENST00000418994.1	ENSG00000131375.9	781	566.66	1.02	0.08	0.06	0.36
ENST00000443567.5	ENSG00000131375.9	805	590.65	55.01	4.11	2.98	18.43
ENST00000457023.1	ENSG00000131375.9	854	639.63	13.11	0.91	0.66	4.06
ENST00000463417.5	ENSG00000131375.9	2319	2104.62	127.59	2.68	1.94	12.00
ENST00000472400.1	ENSG00000131375.9	501	287.53	33.91	5.21	3.77	23.34
ENST00000334133.8	ENSG00000131378.13	2982	2767.62	124.88	1.99	1.44	66.39
ENST00000431547.1	ENSG00000131378.13	555	341.11	0.00	0.00	0.00	0.00
ENST00000432519.5	ENSG00000131378.13	2695	2480.62	0.00	0.00	0.00	0.00
ENST00000441460.5	ENSG00000131378.13	599	384.93	0.00	0.00	0.00	0.00
ENST00000449415.5	ENSG00000131378.13	578	364.00	0.00	0.00	0.00	0.00
ENST00000451036.5	ENSG00000131378.13	1137	922.62	0.00	0.00	0.00	0.00
ENST00000453536.5	ENSG00000131378.13	577	363.01	0.00	0.00	0.00	0.00
ENST00000470458.1	ENSG00000131378.13	566	352.06	0.00	0.00	0.00	0.00
ENST00000483671.1	ENSG00000131378.13	1314	1099.62	25.12	1.01	0.73	33.61
ENST00000484752.5	ENSG00000131378.13	513	299.42	0.00	0.00	0.00	0.00
ENST00000495666.5	ENSG00000131378.13	569	355.04	0.00	0.00	0.00	0.00
ENST00000607320.5	ENSG00000131378.13	616	401.87	0.00	0.00	0.00	0.00
ENST00000253697.7	ENSG00000131379.9	3326	3111.62	0.00	0.00	0.00	0.00
ENST00000412910.1	ENSG00000131379.9	2744	2529.62	0.00	0.00	0.00	0.00
ENST00000435614.5	ENSG00000131379.9	2858	2643.62	0.00	0.00	0.00	0.00
ENST00000495387.1	ENSG00000131379.9	836	621.64	0.00	0.00	0.00	0.00
ENST00000253699.7	ENSG00000131381.12	6678	6463.62	974.74	6.66	4.82	70.35
ENST00000426541.1	ENSG00000131381.12	664	449.77	0.00	0.00	0.00	0.00
ENST00000441057.5	ENSG00000131381.12	1352	1137.62	1.16	0.05	0.03	0.48
ENST00000449050.5	ENSG00000131381.12	903	688.62	40.94	2.63	1.90	27.73
ENST00000449964.6	ENSG00000131381.12	1132	917.62	0.00	0.00	0.00	0.00
ENST00000463214.5	ENSG00000131381.12	591	376.95	1.16	0.14	0.10	1.44
ENST00000476527.6	ENSG00000131381.12	3005	2790.62	0.00	0.00	0.00	0.00
ENST00000483098.5	ENSG00000131381.12	532	318.26	0.00	0.00	0.00	0.00
ENST00000507357.1	ENSG00000131381.12	582	367.99	0.00	0.00	0.00	0.00
ENST00000339732.9	ENSG00000131386.17	4669	4454.62	13.98	0.14	0.10	79.90
ENST00000430410.1	ENSG00000131386.17	572	358.03	0.00	0.00	0.00	0.00
ENST00000437509.3	ENSG00000131386.17	2416	2201.62	0.00	0.00	0.00	0.00
ENST00000470031.1	ENSG00000131386.17	815	600.64	0.00	0.00	0.00	0.00
ENST00000489467.1	ENSG00000131386.17	538	324.22	0.00	0.00	0.00	0.00
ENST00000617544.3	ENSG00000131386.17	2775	2560.62	2.02	0.03	0.03	20.10
ENST00000452151.1	ENSG00000131389.16	284	82.24	0.00	0.00	0.00	0.00
ENST00000452775.1	ENSG00000131389.16	458	245.13	0.00	0.00	0.00	0.00
ENST00000610642.4	ENSG00000131389.16	1983	1768.62	43.00	1.07	0.78	8.59
ENST00000613060.4	ENSG00000131389.16	6526	6311.62	0.00	0.00	0.00	0.00
ENST00000613930.4	ENSG00000131389.16	988	773.62	5.19	0.30	0.21	2.37
ENST00000615188.1	ENSG00000131389.16	689	474.74	0.00	0.00	0.00	0.00
ENST00000618278.4	ENSG00000131389.16	6401	6186.62	601.08	4.29	3.11	34.31
ENST00000621751.4	ENSG00000131389.16	1252	1037.62	11.68	0.50	0.36	3.97
ENST00000622176.4	ENSG00000131389.16	1116	901.62	9.75	0.48	0.35	3.82
ENST00000622186.4	ENSG00000131389.16	6528	6313.62	839.30	5.87	4.25	46.94
ENST00000622810.4	ENSG00000131389.16	565	351.06	0.00	0.00	0.00	0.00
ENST00000376959.6	ENSG00000131398.13	5447	5232.62	54.44	0.46	0.33	21.82
ENST00000474951.1	ENSG00000131398.13	3347	3132.62	75.96	1.07	0.78	50.85
ENST00000477616.1	ENSG00000131398.13	3176	2961.62	38.60	0.58	0.42	27.33
ENST00000253719.6	ENSG00000131400.7	1548	1333.62	0.00	0.00	0.00	0.00
ENST00000596653.1	ENSG00000131400.7	1096	881.62	74.49	3.73	2.70	10.84
ENST00000597378.1	ENSG00000131400.7	564	350.07	173.46	21.89	15.84	63.55
ENST00000598044.1	ENSG00000131400.7	514	300.41	0.00	0.00	0.00	0.00
ENST00000598915.5	ENSG00000131400.7	810	595.65	0.00	0.00	0.00	0.00
ENST00000599181.1	ENSG00000131400.7	3288	3073.62	608.77	8.75	6.33	25.40
ENST00000599233.1	ENSG00000131400.7	867	652.63	1.08	0.07	0.05	0.21
ENST00000525179.1	ENSG00000131401.11	678	463.75	9.20	0.88	0.63	46.25
ENST00000527780.5	ENSG00000131401.11	1343	1128.62	0.00	0.00	0.00	0.00
ENST00000531692.1	ENSG00000131401.11	561	347.08	8.00	1.02	0.74	53.75
ENST00000534096.5	ENSG00000131401.11	1155	940.62	0.00	0.00	0.00	0.00
ENST00000534789.5	ENSG00000131401.11	697	482.73	0.00	0.00	0.00	0.00
ENST00000562112.5	ENSG00000131401.11	1266	1051.62	0.00	0.00	0.00	0.00
ENST00000253727.9	ENSG00000131408.13	1998	1783.62	0.00	0.00	0.00	0.00
ENST00000411902.6	ENSG00000131408.13	1466	1251.62	0.00	0.00	0.00	0.00
ENST00000593532.5	ENSG00000131408.13	2380	2165.62	4.72	0.10	0.07	0.92
ENST00000593926.5	ENSG00000131408.13	1828	1613.62	277.56	7.60	5.50	72.69
ENST00000595730.5	ENSG00000131408.13	713	498.71	8.50	0.75	0.54	7.20
ENST00000597085.1	ENSG00000131408.13	874	659.63	17.94	1.20	0.87	11.50
ENST00000597130.5	ENSG00000131408.13	894	679.62	0.00	0.00	0.00	0.00
ENST00000597157.1	ENSG00000131408.13	856	641.63	8.39	0.58	0.42	5.52
ENST00000597790.5	ENSG00000131408.13	718	503.71	1.09	0.10	0.07	0.91
ENST00000598168.5	ENSG00000131408.13	1915	1700.62	0.00	0.00	0.00	0.00
ENST00000599105.5	ENSG00000131408.13	1830	1615.62	4.81	0.13	0.10	1.26
ENST00000600355.5	ENSG00000131408.13	507	293.47	0.00	0.00	0.00	0.00
ENST00000600978.1	ENSG00000131408.13	235	43.82	0.00	0.00	0.00	0.00
ENST00000389201.7	ENSG00000131409.12	2958	2743.62	2.64	0.04	0.03	63.42
ENST00000599957.5	ENSG00000131409.12	3019	2804.62	0.00	0.00	0.00	0.00
ENST00000600381.1	ENSG00000131409.12	853	638.63	0.36	0.02	0.02	36.58
ENST00000253754.7	ENSG00000131435.12	2282	2067.62	0.00	0.00	0.00	0.00
ENST00000379018.7	ENSG00000131435.12	1006	791.62	0.00	0.00	0.00	0.00
ENST00000418373.1	ENSG00000131435.12	538	324.22	0.00	0.00	0.00	0.00
ENST00000462597.1	ENSG00000131435.12	767	552.67	1.87	0.15	0.11	86.67
ENST00000463615.1	ENSG00000131435.12	582	367.99	0.00	0.00	0.00	0.00
ENST00000474421.1	ENSG00000131435.12	1084	869.62	0.00	0.00	0.00	0.00
ENST00000484620.1	ENSG00000131435.12	456	243.17	0.13	0.02	0.02	13.33
ENST00000378735.5	ENSG00000131437.15	3266	3051.62	1208.83	17.50	12.66	21.04
ENST00000378746.8	ENSG00000131437.15	6325	6110.62	281.07	2.03	1.47	2.44
ENST00000403231.5	ENSG00000131437.15	2181	1966.62	915.28	20.56	14.88	24.72
ENST00000428744.1	ENSG00000131437.15	658	443.78	0.00	0.00	0.00	0.00
ENST00000450441.5	ENSG00000131437.15	738	523.69	0.00	0.00	0.00	0.00
ENST00000487055.1	ENSG00000131437.15	731	516.69	407.70	34.86	25.23	41.91
ENST00000488471.1	ENSG00000131437.15	445	232.38	13.41	2.55	1.84	3.06
ENST00000618515.4	ENSG00000131437.15	3333	3118.62	400.72	5.68	4.11	6.82
ENST00000307826.4	ENSG00000131446.16	2761	2546.62	217.46	3.77	2.73	52.32
ENST00000333055.8	ENSG00000131446.16	8863	8648.62	182.68	0.93	0.68	12.94
ENST00000393340.7	ENSG00000131446.16	3077	2862.62	0.02	0.00	0.00	0.01
ENST00000427865.2	ENSG00000131446.16	1919	1704.62	2.63	0.07	0.05	0.95
ENST00000446023.6	ENSG00000131446.16	3175	2960.62	0.00	0.00	0.00	0.00
ENST00000502678.1	ENSG00000131446.16	693	478.73	2.08	0.19	0.14	2.66
ENST00000504385.5	ENSG00000131446.16	540	326.21	0.00	0.00	0.00	0.00
ENST00000504671.1	ENSG00000131446.16	878	663.63	0.00	0.00	0.00	0.00
ENST00000505682.1	ENSG00000131446.16	534	320.25	7.78	1.07	0.78	14.89
ENST00000506033.1	ENSG00000131446.16	464	251.03	0.00	0.00	0.00	0.00
ENST00000506269.1	ENSG00000131446.16	564	350.07	0.00	0.00	0.00	0.00
ENST00000506708.1	ENSG00000131446.16	745	530.68	7.13	0.59	0.43	8.23
ENST00000506889.1	ENSG00000131446.16	1104	889.62	0.00	0.00	0.00	0.00
ENST00000507384.1	ENSG00000131446.16	572	358.03	0.00	0.00	0.00	0.00
ENST00000508090.1	ENSG00000131446.16	475	261.86	0.00	0.00	0.00	0.00
ENST00000508702.1	ENSG00000131446.16	313	107.44	0.00	0.00	0.00	0.00
ENST00000510341.1	ENSG00000131446.16	553	339.13	0.00	0.00	0.00	0.00
ENST00000510962.1	ENSG00000131446.16	445	232.38	0.00	0.00	0.00	0.00
ENST00000512080.1	ENSG00000131446.16	532	318.26	0.00	0.00	0.00	0.00
ENST00000512695.1	ENSG00000131446.16	549	335.15	0.00	0.00	0.00	0.00
ENST00000513149.1	ENSG00000131446.16	356	146.81	0.00	0.00	0.00	0.00
ENST00000513431.5	ENSG00000131446.16	555	341.11	0.00	0.00	0.00	0.00
ENST00000514283.1	ENSG00000131446.16	619	404.87	0.00	0.00	0.00	0.00
ENST00000514438.1	ENSG00000131446.16	607	392.90	0.00	0.00	0.00	0.00
ENST00000514760.1	ENSG00000131446.16	613	398.88	5.22	0.58	0.42	8.02
ENST00000253778.12	ENSG00000131459.12	3093	2878.62	91.18	1.40	1.01	51.96
ENST00000503228.1	ENSG00000131459.12	557	343.10	0.00	0.00	0.00	0.00
ENST00000503546.1	ENSG00000131459.12	943	728.62	7.14	0.43	0.31	16.08
ENST00000510122.1	ENSG00000131459.12	515	301.40	0.00	0.00	0.00	0.00
ENST00000518158.5	ENSG00000131459.12	601	386.92	0.00	0.00	0.00	0.00
ENST00000518185.1	ENSG00000131459.12	608	393.90	7.68	0.86	0.62	31.96
ENST00000518906.1	ENSG00000131459.12	697	482.73	0.00	0.00	0.00	0.00
ENST00000520165.1	ENSG00000131459.12	657	442.79	0.00	0.00	0.00	0.00
ENST00000251413.7	ENSG00000131462.7	1611	1396.62	792.32	25.06	18.14	64.59
ENST00000588056.1	ENSG00000131462.7	574	360.02	38.06	4.67	3.38	12.04
ENST00000589613.1	ENSG00000131462.7	916	701.62	8.83	0.56	0.40	1.43
ENST00000589688.1	ENSG00000131462.7	1505	1290.62	0.00	0.00	0.00	0.00
ENST00000591509.5	ENSG00000131462.7	847	632.63	121.90	8.51	6.16	21.94
ENST00000293362.7	ENSG00000131467.10	3144	2929.62	1611.56	24.30	17.59	20.23
ENST00000441946.6	ENSG00000131467.10	2944	2729.62	5642.83	91.34	66.09	76.04
ENST00000541124.5	ENSG00000131467.10	3366	3151.62	0.00	0.00	0.00	0.00
ENST00000543428.5	ENSG00000131467.10	956	741.62	0.00	0.00	0.00	0.00
ENST00000545225.5	ENSG00000131467.10	3082	2867.62	0.00	0.00	0.00	0.00
ENST00000585805.5	ENSG00000131467.10	1364	1149.62	24.02	0.92	0.67	0.77
ENST00000586114.5	ENSG00000131467.10	580	366.00	0.00	0.00	0.00	0.00
ENST00000586312.5	ENSG00000131467.10	752	537.68	0.00	0.00	0.00	0.00
ENST00000589469.5	ENSG00000131467.10	733	518.69	0.00	0.00	0.00	0.00
ENST00000590720.5	ENSG00000131467.10	998	783.62	1.95	0.11	0.08	0.09
ENST00000591152.5	ENSG00000131467.10	1018	803.62	3.30	0.18	0.13	0.15
ENST00000591722.5	ENSG00000131467.10	537	323.23	2.67	0.37	0.26	0.30
ENST00000592169.2	ENSG00000131467.10	826	611.64	1.34	0.10	0.07	0.08
ENST00000592458.5	ENSG00000131467.10	406	194.44	0.00	0.00	0.00	0.00
ENST00000592578.5	ENSG00000131467.10	549	335.15	0.00	0.00	0.00	0.00
ENST00000593111.1	ENSG00000131467.10	552	338.13	19.73	2.58	1.87	2.15
ENST00000622892.4	ENSG00000131467.10	3183	2968.62	14.60	0.22	0.16	0.18
ENST00000253788.9	ENSG00000131469.12	490	276.66	239.40	38.23	27.67	81.58
ENST00000586277.5	ENSG00000131469.12	460	247.10	0.00	0.00	0.00	0.00
ENST00000587478.1	ENSG00000131469.12	584	369.98	0.00	0.00	0.00	0.00
ENST00000588830.1	ENSG00000131469.12	318	111.91	0.00	0.00	0.00	0.00
ENST00000589037.5	ENSG00000131469.12	585	370.98	6.69	0.80	0.58	1.70
ENST00000589913.5	ENSG00000131469.12	697	482.73	53.13	4.86	3.52	10.38
ENST00000590864.1	ENSG00000131469.12	569	355.04	10.58	1.32	0.95	2.81
ENST00000593262.1	ENSG00000131469.12	1872	1657.62	62.21	1.66	1.20	3.54
ENST00000253789.9	ENSG00000131470.14	1408	1193.62	0.00	0.00	0.00	0.00
ENST00000393795.7	ENSG00000131470.14	1416	1201.62	2.60	0.10	0.07	1.46
ENST00000586337.5	ENSG00000131470.14	747	532.68	5.93	0.49	0.36	7.52
ENST00000587209.5	ENSG00000131470.14	1381	1166.62	24.03	0.91	0.66	13.91
ENST00000587268.1	ENSG00000131470.14	838	623.64	43.18	3.06	2.21	46.74
ENST00000588544.5	ENSG00000131470.14	902	687.62	7.24	0.47	0.34	7.11
ENST00000589505.5	ENSG00000131470.14	1244	1029.62	35.49	1.52	1.10	23.27
ENST00000590760.5	ENSG00000131470.14	664	449.77	0.00	0.00	0.00	0.00
ENST00000590931.1	ENSG00000131470.14	1049	834.62	0.00	0.00	0.00	0.00
ENST00000308423.6	ENSG00000131471.6	4026	3811.62	109.29	1.27	0.92	57.82
ENST00000587330.1	ENSG00000131471.6	545	331.17	0.00	0.00	0.00	0.00
ENST00000588033.1	ENSG00000131471.6	542	328.19	0.00	0.00	0.00	0.00
ENST00000591562.1	ENSG00000131471.6	2522	2307.62	17.74	0.34	0.25	15.50
ENST00000592999.5	ENSG00000131471.6	573	359.03	0.21	0.03	0.02	1.17
ENST00000613571.1	ENSG00000131471.6	3900	3685.62	0.00	0.00	0.00	0.00
ENST00000617500.4	ENSG00000131471.6	2392	2177.62	27.55	0.56	0.40	25.51
ENST00000352035.6	ENSG00000131473.16	4339	4124.62	272.15	2.92	2.11	3.70
ENST00000353196.5	ENSG00000131473.16	4318	4103.62	0.00	0.00	0.00	0.00
ENST00000393896.6	ENSG00000131473.16	3682	3467.62	170.44	2.17	1.57	2.76
ENST00000537919.5	ENSG00000131473.16	2974	2759.62	3084.29	49.38	35.73	62.71
ENST00000588547.1	ENSG00000131473.16	471	257.92	25.28	4.33	3.13	5.50
ENST00000588779.1	ENSG00000131473.16	783	568.66	49.21	3.82	2.77	4.86
ENST00000590151.5	ENSG00000131473.16	4309	4094.62	1494.40	16.12	11.67	20.48
ENST00000590735.1	ENSG00000131473.16	586	371.97	0.00	0.00	0.00	0.00
ENST00000590770.5	ENSG00000131473.16	583	368.98	0.00	0.00	0.00	0.00
ENST00000592970.1	ENSG00000131473.16	540	326.21	0.00	0.00	0.00	0.00
ENST00000253794.6	ENSG00000131475.6	1101	886.62	455.87	22.72	16.44	87.43
ENST00000589219.1	ENSG00000131475.6	914	699.62	7.24	0.46	0.33	1.76
ENST00000589520.1	ENSG00000131475.6	639	424.82	0.00	0.00	0.00	0.00
ENST00000589577.1	ENSG00000131475.6	603	388.91	5.67	0.64	0.47	2.48
ENST00000590339.5	ENSG00000131475.6	668	453.77	13.91	1.35	0.98	5.21
ENST00000591584.1	ENSG00000131475.6	667	452.77	8.30	0.81	0.59	3.12
ENST00000253796.9	ENSG00000131477.10	780	565.66	275.38	21.51	15.56	59.86
ENST00000587142.5	ENSG00000131477.10	549	335.15	92.51	12.19	8.82	33.94
ENST00000588576.1	ENSG00000131477.10	573	359.03	18.11	2.23	1.61	6.20
ENST00000588928.1	ENSG00000131477.10	548	334.16	0.00	0.00	0.00	0.00
ENST00000589683.5	ENSG00000131477.10	858	643.63	0.00	0.00	0.00	0.00
ENST00000591972.5	ENSG00000131477.10	113	0.00	0.00	0.00	0.00	0.00
ENST00000253799.7	ENSG00000131480.8	2657	2442.62	53.91	0.98	0.71	82.43
ENST00000452774.2	ENSG00000131480.8	2572	2357.62	11.09	0.21	0.15	17.57
ENST00000253801.6	ENSG00000131482.9	3096	2881.62	0.00	0.00	0.00	0.00
ENST00000585489.1	ENSG00000131482.9	1097	882.62	0.00	0.00	0.00	0.00
ENST00000588481.1	ENSG00000131482.9	604	389.91	0.00	0.00	0.00	0.00
ENST00000592383.5	ENSG00000131482.9	987	772.62	0.00	0.00	0.00	0.00
ENST00000588189.1	ENSG00000131484.4	547	333.16	19.82	2.63	1.90	100.00
ENST00000252102.8	ENSG00000131495.8	804	589.65	143.03	10.72	7.76	44.72
ENST00000502960.1	ENSG00000131495.8	721	506.70	46.49	4.05	2.93	16.92
ENST00000510680.1	ENSG00000131495.8	576	362.01	3.00	0.37	0.26	1.53
ENST00000512088.1	ENSG00000131495.8	627	412.85	82.48	8.83	6.39	36.83
ENST00000246149.10	ENSG00000131503.20	2062	1847.62	682.04	16.31	11.80	5.50
ENST00000297183.10	ENSG00000131503.20	7606	7391.62	874.01	5.22	3.78	1.76
ENST00000360839.6	ENSG00000131503.20	8221	8006.62	0.00	0.00	0.00	0.00
ENST00000394722.7	ENSG00000131503.20	2035	1820.62	0.35	0.01	0.01	0.00
ENST00000394723.7	ENSG00000131503.20	2135	1920.62	37.49	0.86	0.62	0.29
ENST00000412116.5	ENSG00000131503.20	1826	1611.62	3238.18	88.77	64.24	29.95
ENST00000421134.5	ENSG00000131503.20	4814	4599.62	93.29	0.90	0.65	0.30
ENST00000421706.1	ENSG00000131503.20	801	586.65	116.54	8.78	6.35	2.96
ENST00000431508.5	ENSG00000131503.20	4079	3864.62	8145.69	93.12	67.39	31.42
ENST00000432301.5	ENSG00000131503.20	3234	3019.62	425.01	6.22	4.50	2.10
ENST00000433049.5	ENSG00000131503.20	3649	3434.62	0.00	0.00	0.00	0.00
ENST00000435794.5	ENSG00000131503.20	3511	3296.62	1733.07	23.23	16.81	7.84
ENST00000462121.1	ENSG00000131503.20	782	567.66	0.00	0.00	0.00	0.00
ENST00000465435.1	ENSG00000131503.20	977	762.62	50.75	2.94	2.13	0.99
ENST00000475148.1	ENSG00000131503.20	710	495.71	22.10	1.97	1.43	0.66
ENST00000490185.1	ENSG00000131503.20	829	614.64	85.73	6.16	4.46	2.08
ENST00000495578.1	ENSG00000131503.20	718	503.71	338.13	29.66	21.46	10.01
ENST00000506755.1	ENSG00000131503.20	522	308.34	77.00	11.03	7.98	3.72
ENST00000506930.2	ENSG00000131503.20	632	417.84	9.64	1.02	0.74	0.34
ENST00000511151.5	ENSG00000131503.20	1216	1001.62	4.07	0.18	0.13	0.06
ENST00000616482.4	ENSG00000131503.20	2064	1849.62	0.00	0.00	0.00	0.00
ENST00000253811.10	ENSG00000131504.15	5789	5574.62	7.76	0.06	0.04	0.22
ENST00000389054.7	ENSG00000131504.15	5795	5580.62	199.10	1.58	1.14	5.61
ENST00000389057.9	ENSG00000131504.15	5762	5547.62	0.00	0.00	0.00	0.00
ENST00000398557.8	ENSG00000131504.15	5789	5574.62	33.07	0.26	0.19	0.93
ENST00000448451.5	ENSG00000131504.15	2102	1887.62	0.00	0.00	0.00	0.00
ENST00000468119.3	ENSG00000131504.15	619	404.87	12.79	1.40	1.01	4.97
ENST00000472516.1	ENSG00000131504.15	508	294.46	5.45	0.82	0.59	2.91
ENST00000476339.1	ENSG00000131504.15	2606	2391.62	104.99	1.94	1.40	6.90
ENST00000491754.5	ENSG00000131504.15	557	343.10	0.00	0.00	0.00	0.00
ENST00000494967.5	ENSG00000131504.15	629	414.84	154.58	16.46	11.91	58.61
ENST00000518047.5	ENSG00000131504.15	4668	4453.62	547.10	5.43	3.93	19.32
ENST00000518484.1	ENSG00000131504.15	546	332.17	0.00	0.00	0.00	0.00
ENST00000523100.5	ENSG00000131504.15	1180	965.62	0.00	0.00	0.00	0.00
ENST00000524301.1	ENSG00000131504.15	561	347.08	1.15	0.15	0.11	0.52
ENST00000253814.5	ENSG00000131507.10	3851	3636.62	916.24	11.13	8.06	51.40
ENST00000503388.1	ENSG00000131507.10	4164	3949.62	43.03	0.48	0.35	2.22
ENST00000505614.1	ENSG00000131507.10	547	333.16	75.74	10.04	7.27	46.38
ENST00000509436.1	ENSG00000131507.10	584	369.98	0.00	0.00	0.00	0.00
ENST00000253815.3	ENSG00000131508.15	444	231.40	0.00	0.00	0.00	0.00
ENST00000398733.7	ENSG00000131508.15	2702	2487.62	343.43	6.10	4.41	59.52
ENST00000398734.8	ENSG00000131508.15	901	686.62	0.00	0.00	0.00	0.00
ENST00000505007.5	ENSG00000131508.15	1170	955.62	5.04	0.23	0.17	2.27
ENST00000505548.5	ENSG00000131508.15	1113	898.62	64.53	3.17	2.30	30.96
ENST00000510470.1	ENSG00000131508.15	256	59.48	1.00	0.74	0.54	7.25
ENST00000511691.1	ENSG00000131508.15	543	329.19	0.00	0.00	0.00	0.00
ENST00000511725.5	ENSG00000131508.15	656	441.79	0.00	0.00	0.00	0.00
ENST00000253838.3	ENSG00000131538.7	491	277.65	0.00	0.00	0.00	0.00
ENST00000253848.3	ENSG00000131548.7	491	277.65	0.00	0.00	0.00	0.00
ENST00000253861.4	ENSG00000131558.14	4185	3970.62	1766.36	19.65	14.22	40.83
ENST00000393161.6	ENSG00000131558.14	1604	1389.62	5.51	0.18	0.13	0.36
ENST00000459626.1	ENSG00000131558.14	592	377.95	13.37	1.56	1.13	3.25
ENST00000460346.5	ENSG00000131558.14	762	547.67	5.61	0.45	0.33	0.94
ENST00000462055.5	ENSG00000131558.14	2364	2149.62	307.95	6.33	4.58	13.15
ENST00000463150.1	ENSG00000131558.14	526	312.31	0.00	0.00	0.00	0.00
ENST00000466000.1	ENSG00000131558.14	555	341.11	0.00	0.00	0.00	0.00
ENST00000468932.1	ENSG00000131558.14	753	538.68	18.16	1.49	1.08	3.09
ENST00000469115.5	ENSG00000131558.14	755	540.68	3.31	0.27	0.20	0.56
ENST00000472020.1	ENSG00000131558.14	492	278.63	0.00	0.00	0.00	0.00
ENST00000478265.1	ENSG00000131558.14	595	380.94	3.10	0.36	0.26	0.75
ENST00000479839.6	ENSG00000131558.14	543	329.19	0.00	0.00	0.00	0.00
ENST00000480337.1	ENSG00000131558.14	429	216.76	0.00	0.00	0.00	0.00
ENST00000480840.1	ENSG00000131558.14	388	177.13	34.81	8.68	6.28	18.04
ENST00000481074.1	ENSG00000131558.14	568	354.05	7.00	0.87	0.63	1.81
ENST00000482089.5	ENSG00000131558.14	628	413.84	12.60	1.35	0.97	2.80
ENST00000483800.5	ENSG00000131558.14	559	345.09	0.00	0.00	0.00	0.00
ENST00000484397.5	ENSG00000131558.14	502	288.52	31.39	4.81	3.48	9.99
ENST00000486013.5	ENSG00000131558.14	1600	1385.62	66.82	2.13	1.54	4.43
ENST00000486409.6	ENSG00000131558.14	605	390.91	0.00	0.00	0.00	0.00
ENST00000489931.5	ENSG00000131558.14	578	364.00	0.00	0.00	0.00	0.00
ENST00000492326.1	ENSG00000131558.14	549	335.15	0.00	0.00	0.00	0.00
ENST00000494685.5	ENSG00000131558.14	313	107.44	0.00	0.00	0.00	0.00
ENST00000498024.1	ENSG00000131558.14	329	121.86	0.00	0.00	0.00	0.00
ENST00000353662.4	ENSG00000131584.18	2280	2065.62	11.17	0.24	0.17	5.52
ENST00000354700.9	ENSG00000131584.18	3896	3681.62	28.03	0.34	0.24	7.78
ENST00000354980.7	ENSG00000131584.18	582	367.99	9.10	1.09	0.79	25.28
ENST00000379037.6	ENSG00000131584.18	492	278.63	1.90	0.30	0.22	6.97
ENST00000438966.1	ENSG00000131584.18	265	66.59	0.00	0.00	0.00	0.00
ENST00000467278.5	ENSG00000131584.18	2725	2510.62	26.47	0.47	0.34	10.77
ENST00000470659.1	ENSG00000131584.18	421	208.97	0.00	0.00	0.00	0.00
ENST00000472541.5	ENSG00000131584.18	1946	1731.62	25.93	0.66	0.48	15.30
ENST00000476572.1	ENSG00000131584.18	819	604.64	6.65	0.49	0.35	11.24
ENST00000478065.5	ENSG00000131584.18	2393	2178.62	7.90	0.16	0.12	3.71
ENST00000479108.5	ENSG00000131584.18	485	271.72	1.53	0.25	0.18	5.76
ENST00000492936.5	ENSG00000131584.18	5319	5104.62	38.32	0.33	0.24	7.67
ENST00000493992.1	ENSG00000131584.18	326	119.13	0.00	0.00	0.00	0.00
ENST00000379319.5	ENSG00000131591.17	1097	882.62	0.00	0.00	0.00	0.00
ENST00000379320.5	ENSG00000131591.17	2324	2109.62	0.00	0.00	0.00	0.00
ENST00000379325.7	ENSG00000131591.17	2010	1795.62	0.00	0.00	0.00	0.00
ENST00000379339.5	ENSG00000131591.17	2429	2214.62	0.00	0.00	0.00	0.00
ENST00000421241.6	ENSG00000131591.17	1841	1626.62	45.25	1.23	0.89	17.55
ENST00000427787.5	ENSG00000131591.17	575	361.02	0.00	0.00	0.00	0.00
ENST00000434641.5	ENSG00000131591.17	842	627.64	0.00	0.00	0.00	0.00
ENST00000442117.5	ENSG00000131591.17	554	340.12	0.00	0.00	0.00	0.00
ENST00000462097.5	ENSG00000131591.17	836	621.64	0.00	0.00	0.00	0.00
ENST00000464905.1	ENSG00000131591.17	650	435.80	6.93	0.70	0.51	10.04
ENST00000465822.5	ENSG00000131591.17	1933	1718.62	5.80	0.15	0.11	2.13
ENST00000467751.5	ENSG00000131591.17	2099	1884.62	0.00	0.00	0.00	0.00
ENST00000472741.5	ENSG00000131591.17	661	446.78	2.00	0.20	0.14	2.83
ENST00000473600.1	ENSG00000131591.17	793	578.65	3.78	0.29	0.21	4.12
ENST00000475119.5	ENSG00000131591.17	740	525.69	0.00	0.00	0.00	0.00
ENST00000477196.5	ENSG00000131591.17	3214	2999.62	26.53	0.39	0.28	5.58
ENST00000480643.1	ENSG00000131591.17	579	365.00	0.00	0.00	0.00	0.00
ENST00000482816.5	ENSG00000131591.17	982	767.62	0.00	0.00	0.00	0.00
ENST00000487177.5	ENSG00000131591.17	3315	3100.62	283.70	4.04	2.93	57.74
ENST00000316296.9	ENSG00000131620.17	2118	1903.62	21.62	0.50	0.36	19.96
ENST00000355303.9	ENSG00000131620.17	4790	4575.62	35.96	0.35	0.25	13.81
ENST00000525494.1	ENSG00000131620.17	1029	814.62	0.00	0.00	0.00	0.00
ENST00000529636.5	ENSG00000131620.17	550	336.14	5.08	0.67	0.48	26.53
ENST00000529913.1	ENSG00000131620.17	307	102.11	0.00	0.00	0.00	0.00
ENST00000530480.5	ENSG00000131620.17	806	591.65	0.00	0.00	0.00	0.00
ENST00000530676.5	ENSG00000131620.17	3289	3074.62	14.56	0.21	0.15	8.32
ENST00000531300.1	ENSG00000131620.17	577	363.01	1.81	0.22	0.16	8.76
ENST00000531349.5	ENSG00000131620.17	3552	3337.62	42.97	0.57	0.41	22.62
ENST00000531604.5	ENSG00000131620.17	789	574.66	0.00	0.00	0.00	0.00
ENST00000253925.11	ENSG00000131626.16	5234	5019.62	3013.88	26.53	19.20	30.01
ENST00000389547.7	ENSG00000131626.16	4133	3918.62	434.31	4.90	3.54	5.54
ENST00000525530.1	ENSG00000131626.16	514	300.41	10.81	1.59	1.15	1.80
ENST00000525922.2	ENSG00000131626.16	358	148.69	0.00	0.00	0.00	0.00
ENST00000526074.5	ENSG00000131626.16	573	359.03	0.00	0.00	0.00	0.00
ENST00000526262.5	ENSG00000131626.16	4537	4322.62	63.59	0.65	0.47	0.74
ENST00000526347.5	ENSG00000131626.16	862	647.63	0.00	0.00	0.00	0.00
ENST00000526369.3	ENSG00000131626.16	564	350.07	0.00	0.00	0.00	0.00
ENST00000527612.1	ENSG00000131626.16	598	383.93	17.58	2.02	1.46	2.29
ENST00000528284.1	ENSG00000131626.16	568	354.05	0.00	0.00	0.00	0.00
ENST00000528750.1	ENSG00000131626.16	1168	953.62	59.15	2.74	1.98	3.10
ENST00000528853.1	ENSG00000131626.16	745	530.68	302.38	25.17	18.22	28.48
ENST00000530294.5	ENSG00000131626.16	977	762.62	0.00	0.00	0.00	0.00
ENST00000530390.5	ENSG00000131626.16	879	664.63	0.00	0.00	0.00	0.00
ENST00000530548.5	ENSG00000131626.16	3774	3559.62	280.25	3.48	2.52	3.93
ENST00000530746.1	ENSG00000131626.16	575	361.02	0.00	0.00	0.00	0.00
ENST00000530798.5	ENSG00000131626.16	710	495.71	0.00	0.00	0.00	0.00
ENST00000530932.1	ENSG00000131626.16	536	322.23	0.00	0.00	0.00	0.00
ENST00000531657.1	ENSG00000131626.16	3036	2821.62	489.68	7.67	5.55	8.67
ENST00000532024.1	ENSG00000131626.16	563	349.07	30.96	3.92	2.84	4.43
ENST00000532443.1	ENSG00000131626.16	587	372.97	0.00	0.00	0.00	0.00
ENST00000532504.5	ENSG00000131626.16	5159	4944.62	0.00	0.00	0.00	0.00
ENST00000532793.1	ENSG00000131626.16	550	336.14	74.10	9.74	7.05	11.02
ENST00000533894.5	ENSG00000131626.16	553	339.13	0.00	0.00	0.00	0.00
ENST00000638133.1	ENSG00000131626.16	814	599.64	0.00	0.00	0.00	0.00
ENST00000253934.9	ENSG00000131634.13	1686	1471.62	61.45	1.84	1.34	84.15
ENST00000566264.1	ENSG00000131634.13	1938	1723.62	13.55	0.35	0.25	15.85
ENST00000303746.9	ENSG00000131650.13	2326	2111.62	0.00	0.00	0.00	0.00
ENST00000319500.10	ENSG00000131650.13	1882	1667.62	0.00	0.00	0.00	0.00
ENST00000571007.5	ENSG00000131650.13	1877	1662.62	0.00	0.00	0.00	0.00
ENST00000572045.5	ENSG00000131650.13	2339	2124.62	0.00	0.00	0.00	0.00
ENST00000575769.1	ENSG00000131650.13	1922	1707.62	0.00	0.00	0.00	0.00
ENST00000575885.5	ENSG00000131650.13	1798	1583.62	1.00	0.03	0.02	100.00
ENST00000253952.9	ENSG00000131652.13	1246	1031.62	0.00	0.00	0.00	0.00
ENST00000326266.12	ENSG00000131652.13	1419	1204.62	30.35	1.11	0.81	27.79
ENST00000571046.1	ENSG00000131652.13	614	399.88	1.47	0.16	0.12	4.05
ENST00000571057.5	ENSG00000131652.13	988	773.62	0.00	0.00	0.00	0.00
ENST00000573704.5	ENSG00000131652.13	991	776.62	16.52	0.94	0.68	23.47
ENST00000574498.5	ENSG00000131652.13	788	573.66	2.02	0.16	0.11	3.89
ENST00000574549.5	ENSG00000131652.13	1300	1085.62	11.55	0.47	0.34	11.73
ENST00000574957.1	ENSG00000131652.13	1143	928.62	15.35	0.73	0.53	18.23
ENST00000575576.5	ENSG00000131652.13	1360	1145.62	0.00	0.00	0.00	0.00
ENST00000576143.5	ENSG00000131652.13	960	745.62	7.33	0.43	0.31	10.84
ENST00000326181.10	ENSG00000131653.12	3700	3485.62	905.89	11.48	8.31	71.40
ENST00000564067.5	ENSG00000131653.12	874	659.63	0.00	0.00	0.00	0.00
ENST00000565383.5	ENSG00000131653.12	799	584.65	4.78	0.36	0.26	2.25
ENST00000567645.2	ENSG00000131653.12	737	522.69	0.00	0.00	0.00	0.00
ENST00000567653.5	ENSG00000131653.12	666	451.77	4.89	0.48	0.35	2.97
ENST00000569686.5	ENSG00000131653.12	586	371.97	0.00	0.00	0.00	0.00
ENST00000570169.1	ENSG00000131653.12	411	199.27	16.96	3.76	2.72	23.38
ENST00000253968.10	ENSG00000131668.13	1533	1318.62	0.00	0.00	0.00	0.00
ENST00000401724.1	ENSG00000131668.13	1323	1108.62	0.00	0.00	0.00	0.00
ENST00000375446.4	ENSG00000131669.9	1281	1066.62	314.64	13.03	9.43	54.30
ENST00000461162.5	ENSG00000131669.9	861	646.63	48.32	3.30	2.39	13.76
ENST00000470314.5	ENSG00000131669.9	834	619.64	4.50	0.32	0.23	1.34
ENST00000489274.1	ENSG00000131669.9	2026	1811.62	42.28	1.03	0.75	4.30
ENST00000490564.1	ENSG00000131669.9	488	274.68	39.25	6.31	4.57	26.30
ENST00000377436.6	ENSG00000131686.14	942	727.62	0.00	0.00	0.00	0.00
ENST00000377442.3	ENSG00000131686.14	747	532.68	4.27	0.35	0.26	25.23
ENST00000377443.6	ENSG00000131686.14	1319	1104.62	8.22	0.33	0.24	23.40
ENST00000476083.1	ENSG00000131686.14	787	572.66	7.01	0.54	0.39	38.50
ENST00000480186.7	ENSG00000131686.14	1493	1278.62	0.00	0.00	0.00	0.00
ENST00000549778.5	ENSG00000131686.14	582	367.99	1.50	0.18	0.13	12.87
ENST00000378156.8	ENSG00000131697.17	4994	4779.62	243.82	2.25	1.63	22.86
ENST00000378161.5	ENSG00000131697.17	4370	4155.62	101.57	1.08	0.78	10.95
ENST00000378169.7	ENSG00000131697.17	4213	3998.62	29.52	0.33	0.24	3.31
ENST00000460696.1	ENSG00000131697.17	3967	3752.62	73.44	0.86	0.63	8.77
ENST00000466897.1	ENSG00000131697.17	1192	977.62	11.54	0.52	0.38	5.29
ENST00000468253.1	ENSG00000131697.17	781	566.66	13.53	1.05	0.76	10.70
ENST00000470763.1	ENSG00000131697.17	3156	2941.62	93.70	1.41	1.02	14.27
ENST00000478423.6	ENSG00000131697.17	4467	4252.62	6.82	0.07	0.05	0.72
ENST00000489180.6	ENSG00000131697.17	5548	5333.62	185.95	1.54	1.11	15.62
ENST00000506941.1	ENSG00000131697.17	570	356.04	2.59	0.32	0.23	3.26
ENST00000622020.4	ENSG00000131697.17	3004	2789.62	26.51	0.42	0.30	4.26
ENST00000296755.11	ENSG00000131711.14	12036	11821.62	16249.13	60.73	43.95	15.00
ENST00000504183.1	ENSG00000131711.14	572	358.03	26.55	3.28	2.37	0.81
ENST00000504492.1	ENSG00000131711.14	2079	1864.62	9999.17	236.93	171.45	58.52
ENST00000511641.2	ENSG00000131711.14	2056	1841.62	4331.15	103.91	75.19	25.67
ENST00000512974.5	ENSG00000131711.14	580	366.00	0.00	0.00	0.00	0.00
ENST00000513526.6	ENSG00000131711.14	2154	1939.62	0.00	0.00	0.00	0.00
ENST00000371388.4	ENSG00000131721.5	2900	2685.62	0.00	0.00	0.00	100.00
ENST00000371642.1	ENSG00000131724.10	1096	881.62	789.32	39.56	28.62	40.84
ENST00000371666.7	ENSG00000131724.10	4036	3821.62	4932.14	57.02	41.26	58.87
ENST00000481868.1	ENSG00000131724.10	623	408.86	2.54	0.27	0.20	0.28
ENST00000254029.7	ENSG00000131725.13	4111	3896.62	549.77	6.23	4.51	52.48
ENST00000371822.9	ENSG00000131725.13	3877	3662.62	31.77	0.38	0.28	3.23
ENST00000371825.7	ENSG00000131725.13	4029	3814.62	0.00	0.00	0.00	0.00
ENST00000371848.3	ENSG00000131725.13	2844	2629.62	0.00	0.00	0.00	0.00
ENST00000493448.1	ENSG00000131725.13	1041	826.62	98.46	5.26	3.81	44.30
ENST00000254035.8	ENSG00000131730.15	1512	1297.62	0.00	0.00	0.00	0.00
ENST00000424301.6	ENSG00000131730.15	1637	1422.62	0.00	0.00	0.00	0.00
ENST00000437669.5	ENSG00000131730.15	1479	1264.62	17.35	0.61	0.44	23.69
ENST00000505060.1	ENSG00000131730.15	546	332.17	0.00	0.00	0.00	0.00
ENST00000505135.1	ENSG00000131730.15	670	455.76	0.02	0.00	0.00	0.09
ENST00000505704.1	ENSG00000131730.15	606	391.90	13.00	1.47	1.06	57.30
ENST00000505850.1	ENSG00000131730.15	707	492.72	2.59	0.23	0.17	9.10
ENST00000511719.5	ENSG00000131730.15	594	379.94	0.00	0.00	0.00	0.00
ENST00000513094.5	ENSG00000131730.15	551	337.14	0.00	0.00	0.00	0.00
ENST00000514086.5	ENSG00000131730.15	1277	1062.62	6.04	0.25	0.18	9.81
ENST00000515238.5	ENSG00000131730.15	579	365.00	0.00	0.00	0.00	0.00
ENST00000515615.5	ENSG00000131730.15	581	366.99	0.00	0.00	0.00	0.00
ENST00000254037.6	ENSG00000131732.11	4606	4391.62	156.40	1.57	1.14	1.28
ENST00000380199.9	ENSG00000131732.11	1372	1157.62	1056.29	40.31	29.17	32.89
ENST00000407610.7	ENSG00000131732.11	1555	1340.62	159.98	5.27	3.82	4.30
ENST00000438268.2	ENSG00000131732.11	1248	1033.62	46.69	2.00	1.44	1.63
ENST00000504502.1	ENSG00000131732.11	401	189.62	22.55	5.25	3.80	4.29
ENST00000505860.5	ENSG00000131732.11	538	324.22	233.73	31.85	23.05	25.98
ENST00000506458.5	ENSG00000131732.11	818	603.64	0.00	0.00	0.00	0.00
ENST00000507402.5	ENSG00000131732.11	768	553.67	275.63	21.99	15.92	17.94
ENST00000510227.1	ENSG00000131732.11	870	655.63	212.73	14.34	10.37	11.69
ENST00000394001.1	ENSG00000131737.5	1751	1536.62	0.00	0.00	0.00	0.00
ENST00000251646.7	ENSG00000131738.10	1607	1392.62	0.00	0.00	0.00	0.00
ENST00000254051.10	ENSG00000131746.12	4067	3852.62	4.00	0.05	0.03	100.00
ENST00000394072.7	ENSG00000131746.12	2174	1959.62	0.00	0.00	0.00	0.00
ENST00000497303.1	ENSG00000131746.12	510	296.44	0.00	0.00	0.00	0.00
ENST00000582747.1	ENSG00000131746.12	599	384.93	0.00	0.00	0.00	0.00
ENST00000423485.5	ENSG00000131747.14	5758	5543.62	7413.28	59.08	42.76	16.72
ENST00000577541.1	ENSG00000131747.14	420	208.00	0.00	0.00	0.00	0.00
ENST00000577706.1	ENSG00000131747.14	554	340.12	2240.37	291.03	210.60	82.36
ENST00000578412.1	ENSG00000131747.14	882	667.63	49.35	3.27	2.36	0.92
ENST00000581055.1	ENSG00000131747.14	579	365.00	0.00	0.00	0.00	0.00
ENST00000336308.9	ENSG00000131748.15	2132	1917.62	9.91	0.23	0.17	1.12
ENST00000394250.8	ENSG00000131748.15	1949	1734.62	8.65	0.22	0.16	1.08
ENST00000443521.1	ENSG00000131748.15	673	458.76	0.00	0.00	0.00	0.00
ENST00000460894.6	ENSG00000131748.15	584	369.98	1.09	0.13	0.09	0.64
ENST00000471896.5	ENSG00000131748.15	2129	1914.62	6.35	0.15	0.11	0.72
ENST00000481171.5	ENSG00000131748.15	3451	3236.62	14.16	0.19	0.14	0.95
ENST00000484773.6	ENSG00000131748.15	916	701.62	7.19	0.45	0.33	2.22
ENST00000488876.5	ENSG00000131748.15	2404	2189.62	46.73	0.94	0.68	4.62
ENST00000544210.6	ENSG00000131748.15	1666	1451.62	56.02	1.71	1.23	8.35
```
