## Supplemental Data 2 for "ProTECT – Prediction of T-cell Epitopes for Cancer Therapy": rsem.isoforms.results (part 5 of 14)

```
ENST00000577248.5	ENSG00000131748.15	571	357.03	0.00	0.00	0.00	0.00
ENST00000578232.5	ENSG00000131748.15	851	636.63	113.11	7.85	5.68	38.45
ENST00000578254.5	ENSG00000131748.15	562	348.08	0.00	0.00	0.00	0.00
ENST00000578384.5	ENSG00000131748.15	721	506.70	1.20	0.10	0.08	0.51
ENST00000578577.5	ENSG00000131748.15	1511	1296.62	32.12	1.09	0.79	5.36
ENST00000578686.1	ENSG00000131748.15	662	447.78	4.82	0.48	0.34	2.33
ENST00000579479.5	ENSG00000131748.15	560	346.09	0.00	0.00	0.00	0.00
ENST00000580331.5	ENSG00000131748.15	558	344.10	1.09	0.14	0.10	0.69
ENST00000580551.5	ENSG00000131748.15	554	340.12	7.24	0.94	0.68	4.61
ENST00000580611.5	ENSG00000131748.15	1989	1774.62	0.00	0.00	0.00	0.00
ENST00000581894.5	ENSG00000131748.15	591	376.95	0.00	0.00	0.00	0.00
ENST00000582874.1	ENSG00000131748.15	591	376.95	0.00	0.00	0.00	0.00
ENST00000583419.5	ENSG00000131748.15	579	365.00	0.00	0.00	0.00	0.00
ENST00000583582.5	ENSG00000131748.15	1350	1135.62	19.87	0.77	0.56	3.79
ENST00000583639.5	ENSG00000131748.15	452	239.24	8.55	1.58	1.14	7.73
ENST00000583718.5	ENSG00000131748.15	550	336.14	0.00	0.00	0.00	0.00
ENST00000583884.5	ENSG00000131748.15	602	387.92	19.11	2.18	1.57	10.66
ENST00000584850.5	ENSG00000131748.15	2442	2227.62	35.37	0.70	0.51	3.44
ENST00000585214.5	ENSG00000131748.15	566	352.06	0.00	0.00	0.00	0.00
ENST00000585269.5	ENSG00000131748.15	1346	1131.62	14.40	0.56	0.41	2.75
ENST00000254066.9	ENSG00000131759.17	2414	2199.62	168.85	3.39	2.45	17.51
ENST00000394081.7	ENSG00000131759.17	2285	2070.62	58.44	1.25	0.90	6.44
ENST00000394086.7	ENSG00000131759.17	2008	1793.62	0.00	0.00	0.00	0.00
ENST00000394089.6	ENSG00000131759.17	2024	1809.62	11.15	0.27	0.20	1.40
ENST00000420042.1	ENSG00000131759.17	1052	837.62	3.66	0.19	0.14	1.00
ENST00000425707.7	ENSG00000131759.17	3041	2826.62	201.10	3.14	2.27	16.23
ENST00000475125.1	ENSG00000131759.17	813	598.65	150.71	11.12	8.05	57.42
ENST00000577646.5	ENSG00000131759.17	733	518.69	0.00	0.00	0.00	0.00
ENST00000579727.5	ENSG00000131759.17	564	350.07	0.00	0.00	0.00	0.00
ENST00000582914.1	ENSG00000131759.17	581	366.99	0.00	0.00	0.00	0.00
ENST00000254079.8	ENSG00000131771.13	1845	1630.62	0.00	0.00	0.00	0.00
ENST00000394265.5	ENSG00000131771.13	1419	1204.62	0.00	0.00	0.00	0.00
ENST00000394267.2	ENSG00000131771.13	1504	1289.62	0.00	0.00	0.00	0.00
ENST00000492037.5	ENSG00000131771.13	1291	1076.62	0.00	0.00	0.00	0.00
ENST00000579000.5	ENSG00000131771.13	1466	1251.62	0.00	0.00	0.00	0.00
ENST00000580029.1	ENSG00000131771.13	2879	2664.62	0.00	0.00	0.00	0.00
ENST00000580772.1	ENSG00000131771.13	746	531.68	0.00	0.00	0.00	0.00
ENST00000580825.5	ENSG00000131771.13	1038	823.62	0.00	0.00	0.00	0.00
ENST00000582680.5	ENSG00000131771.13	875	660.63	0.00	0.00	0.00	0.00
ENST00000583446.5	ENSG00000131771.13	584	369.98	0.00	0.00	0.00	0.00
ENST00000355849.9	ENSG00000131773.13	1977	1762.62	843.59	21.15	15.30	13.79
ENST00000517394.5	ENSG00000131773.13	679	464.75	0.00	0.00	0.00	0.00
ENST00000517859.5	ENSG00000131773.13	1066	851.62	95.90	4.98	3.60	3.24
ENST00000518728.1	ENSG00000131773.13	197	20.03	0.00	0.00	0.00	0.00
ENST00000519600.1	ENSG00000131773.13	5466	5251.62	87.39	0.74	0.53	0.48
ENST00000520981.5	ENSG00000131773.13	1243	1028.62	0.00	0.00	0.00	0.00
ENST00000521461.5	ENSG00000131773.13	793	578.65	23.50	1.79	1.30	1.17
ENST00000522079.5	ENSG00000131773.13	712	497.71	0.00	0.00	0.00	0.00
ENST00000522433.1	ENSG00000131773.13	396	184.80	53.79	12.86	9.31	8.39
ENST00000522578.1	ENSG00000131773.13	734	519.69	9.00	0.77	0.55	0.50
ENST00000524199.5	ENSG00000131773.13	889	674.63	742.45	48.62	35.19	31.71
ENST00000524282.1	ENSG00000131773.13	585	370.98	524.38	62.45	45.19	40.72
ENST00000361293.9	ENSG00000131778.17	2484	2269.62	0.00	0.00	0.00	0.00
ENST00000369258.8	ENSG00000131778.17	2967	2752.62	4206.97	67.53	48.86	77.06
ENST00000369259.4	ENSG00000131778.17	2358	2143.62	36.94	0.76	0.55	0.87
ENST00000431239.5	ENSG00000131778.17	2907	2692.62	76.44	1.25	0.91	1.43
ENST00000467213.5	ENSG00000131778.17	2782	2567.62	61.05	1.05	0.76	1.20
ENST00000469625.2	ENSG00000131778.17	423	210.92	0.00	0.00	0.00	0.00
ENST00000485113.5	ENSG00000131778.17	377	166.64	11.41	3.03	2.19	3.45
ENST00000488864.5	ENSG00000131778.17	2415	2200.62	0.00	0.00	0.00	0.00
ENST00000492728.1	ENSG00000131778.17	662	447.78	91.33	9.01	6.52	10.28
ENST00000622533.4	ENSG00000131778.17	2937	2722.62	307.96	5.00	3.62	5.70
ENST00000369306.7	ENSG00000131779.10	1740	1525.62	181.79	5.26	3.81	9.27
ENST00000428634.1	ENSG00000131779.10	667	452.77	0.00	0.00	0.00	0.00
ENST00000537888.1	ENSG00000131779.10	1632	1417.62	1654.21	51.56	37.31	90.73
ENST00000254090.8	ENSG00000131781.12	2632	2417.62	46.19	0.84	0.61	16.31
ENST00000369272.7	ENSG00000131781.12	2168	1953.62	56.79	1.28	0.93	24.81
ENST00000441068.6	ENSG00000131781.12	1696	1481.62	7.79	0.23	0.17	4.49
ENST00000478432.1	ENSG00000131781.12	1606	1391.62	61.28	1.95	1.41	37.59
ENST00000527849.5	ENSG00000131781.12	2410	2195.62	4.49	0.09	0.07	1.75
ENST00000533174.5	ENSG00000131781.12	671	456.76	4.79	0.46	0.33	8.94
ENST00000533848.2	ENSG00000131781.12	618	403.87	0.00	0.00	0.00	0.00
ENST00000578284.5	ENSG00000131781.12	1784	1569.62	0.00	0.00	0.00	0.00
ENST00000619062.1	ENSG00000131781.12	1842	1627.62	11.67	0.32	0.23	6.12
ENST00000369298.5	ENSG00000131788.15	2761	2546.62	0.00	0.00	0.00	0.00
ENST00000369299.7	ENSG00000131788.15	1235	1020.62	929.87	40.25	29.13	45.27
ENST00000393045.6	ENSG00000131788.15	2901	2686.62	338.13	5.56	4.02	6.25
ENST00000393046.3	ENSG00000131788.15	952	737.62	39.67	2.38	1.72	2.67
ENST00000463514.2	ENSG00000131788.15	429	216.76	0.00	0.00	0.00	0.00
ENST00000472114.5	ENSG00000131788.15	2386	2171.62	490.51	9.98	7.22	11.22
ENST00000475261.1	ENSG00000131788.15	2679	2464.62	262.38	4.70	3.40	5.29
ENST00000484423.5	ENSG00000131788.15	1042	827.62	0.00	0.00	0.00	0.00
ENST00000498436.2	ENSG00000131788.15	1142	927.62	546.63	26.04	18.84	29.28
ENST00000254101.3	ENSG00000131791.7	5417	5202.62	1511.35	12.83	9.29	60.07
ENST00000474939.1	ENSG00000131791.7	578	364.00	1.05	0.13	0.09	0.59
ENST00000496858.1	ENSG00000131791.7	601	386.92	73.60	8.40	6.08	39.34
ENST00000254109.9	ENSG00000131797.12	1812	1597.62	12.00	0.33	0.24	100.00
ENST00000411844.1	ENSG00000131797.12	582	367.99	0.00	0.00	0.00	0.00
ENST00000431761.1	ENSG00000131797.12	723	508.70	0.00	0.00	0.00	0.00
ENST00000525610.5	ENSG00000131797.12	1449	1234.62	0.00	0.00	0.00	0.00
ENST00000532304.5	ENSG00000131797.12	1571	1356.62	0.00	0.00	0.00	0.00
ENST00000562354.2	ENSG00000131797.12	4117	3902.62	0.00	0.00	0.00	0.00
ENST00000563678.1	ENSG00000131797.12	1303	1088.62	0.00	0.00	0.00	0.00
ENST00000254122.7	ENSG00000131808.10	1698	1483.62	0.00	0.00	0.00	0.00
ENST00000417547.1	ENSG00000131808.10	1890	1675.62	0.00	0.00	0.00	0.00
ENST00000533718.1	ENSG00000131808.10	1368	1153.62	0.00	0.00	0.00	0.00
ENST00000355808.9	ENSG00000131828.13	699	484.73	0.00	0.00	0.00	0.00
ENST00000379804.1	ENSG00000131828.13	709	494.71	393.00	35.10	25.40	21.45
ENST00000379805.3	ENSG00000131828.13	734	519.69	195.03	16.58	12.00	10.13
ENST00000379806.9	ENSG00000131828.13	3484	3269.62	36.31	0.49	0.36	0.30
ENST00000417819.5	ENSG00000131828.13	471	257.92	0.00	0.00	0.00	0.00
ENST00000422285.6	ENSG00000131828.13	3310	3095.62	1067.00	15.23	11.02	9.31
ENST00000423505.5	ENSG00000131828.13	731	516.69	0.00	0.00	0.00	0.00
ENST00000478795.1	ENSG00000131828.13	791	576.65	124.09	9.51	6.88	5.81
ENST00000479146.1	ENSG00000131828.13	535	321.24	344.33	47.36	34.27	28.95
ENST00000481733.1	ENSG00000131828.13	437	224.56	165.72	32.60	23.59	19.93
ENST00000492364.1	ENSG00000131828.13	611	396.89	30.50	3.40	2.46	2.08
ENST00000540249.5	ENSG00000131828.13	3277	3062.62	6.61	0.10	0.07	0.06
ENST00000545074.5	ENSG00000131828.13	3391	3176.62	233.12	3.24	2.35	1.98
ENST00000331511.5	ENSG00000131831.17	2317	2102.62	0.00	0.00	0.00	0.00
ENST00000360011.5	ENSG00000131831.17	2377	2162.62	0.00	0.00	0.00	0.00
ENST00000415486.7	ENSG00000131831.17	2037	1822.62	0.00	0.00	0.00	0.00
ENST00000451717.5	ENSG00000131831.17	2224	2009.62	16.00	0.35	0.25	100.00
ENST00000509491.2	ENSG00000131831.17	463	250.04	0.00	0.00	0.00	0.00
ENST00000545871.1	ENSG00000131831.17	2421	2206.62	0.00	0.00	0.00	0.00
ENST00000340941.10	ENSG00000131844.15	3665	3450.62	2239.79	28.68	20.75	76.05
ENST00000505435.3	ENSG00000131844.15	716	501.71	7.58	0.67	0.48	1.77
ENST00000505787.7	ENSG00000131844.15	774	559.66	6.18	0.49	0.35	1.29
ENST00000507169.5	ENSG00000131844.15	869	654.63	2.09	0.14	0.10	0.37
ENST00000509358.6	ENSG00000131844.15	1214	999.62	0.00	0.00	0.00	0.00
ENST00000509539.2	ENSG00000131844.15	895	680.62	12.86	0.83	0.60	2.21
ENST00000510895.6	ENSG00000131844.15	2078	1863.62	45.31	1.07	0.78	2.85
ENST00000512218.6	ENSG00000131844.15	2127	1912.62	252.19	5.83	4.22	15.45
ENST00000629193.2	ENSG00000131844.15	1128	913.62	0.00	0.00	0.00	0.00
ENST00000282286.5	ENSG00000131845.14	4202	3987.62	270.20	2.99	2.17	99.17
ENST00000391705.7	ENSG00000131845.14	4313	4098.62	0.00	0.00	0.00	0.00
ENST00000443917.6	ENSG00000131845.14	3391	3176.62	1.80	0.03	0.02	0.83
ENST00000598744.1	ENSG00000131845.14	3331	3116.62	0.00	0.00	0.00	0.00
ENST00000391713.5	ENSG00000131848.9	3562	3347.62	1.97	0.03	0.02	0.61
ENST00000585670.5	ENSG00000131848.9	314	108.33	0.00	0.00	0.00	0.00
ENST00000586031.1	ENSG00000131848.9	544	330.18	1.00	0.13	0.10	3.12
ENST00000587075.1	ENSG00000131848.9	641	426.82	1.00	0.10	0.07	2.41
ENST00000587340.5	ENSG00000131848.9	2450	2235.62	0.00	0.00	0.00	0.00
ENST00000587492.5	ENSG00000131848.9	1542	1327.62	13.36	0.44	0.32	10.35
ENST00000587614.1	ENSG00000131848.9	589	374.96	0.00	0.00	0.00	0.00
ENST00000588442.5	ENSG00000131848.9	576	362.01	0.00	0.00	0.00	0.00
ENST00000588955.5	ENSG00000131848.9	576	362.01	0.00	0.00	0.00	0.00
ENST00000589279.5	ENSG00000131848.9	686	471.74	1.30	0.12	0.09	2.85
ENST00000590675.1	ENSG00000131848.9	570	356.04	19.00	2.36	1.71	54.90
ENST00000591078.5	ENSG00000131848.9	686	471.74	0.00	0.00	0.00	0.00
ENST00000592101.1	ENSG00000131848.9	1108	893.62	1.15	0.06	0.04	1.32
ENST00000592355.5	ENSG00000131848.9	1813	1598.62	27.83	0.77	0.56	17.91
ENST00000592509.5	ENSG00000131848.9	589	374.96	2.39	0.28	0.20	6.54
ENST00000592679.5	ENSG00000131848.9	923	708.62	0.00	0.00	0.00	0.00
ENST00000593106.5	ENSG00000131848.9	849	634.63	0.00	0.00	0.00	0.00
ENST00000254166.3	ENSG00000131849.10	3031	2816.62	47.53	0.75	0.54	9.02
ENST00000599148.1	ENSG00000131849.10	2356	2141.62	364.47	7.52	5.44	90.98
ENST00000254181.8	ENSG00000131864.10	3705	3490.62	0.00	0.00	0.00	0.00
ENST00000598197.1	ENSG00000131864.10	3284	3069.62	1.00	0.01	0.01	100.00
ENST00000600020.5	ENSG00000131864.10	437	224.56	0.00	0.00	0.00	0.00
ENST00000600940.1	ENSG00000131864.10	533	319.25	0.00	0.00	0.00	0.00
ENST00000398226.7	ENSG00000131871.14	1439	1224.62	29.23	1.05	0.76	3.33
ENST00000526043.1	ENSG00000131871.14	2444	2229.62	257.16	5.10	3.69	16.08
ENST00000526049.5	ENSG00000131871.14	1188	973.62	418.32	18.98	13.74	59.91
ENST00000527833.5	ENSG00000131871.14	856	641.63	31.80	2.19	1.58	6.91
ENST00000528346.1	ENSG00000131871.14	655	440.79	0.00	0.00	0.00	0.00
ENST00000529968.1	ENSG00000131871.14	556	342.11	23.52	3.04	2.20	9.58
ENST00000531964.5	ENSG00000131871.14	764	549.67	2.17	0.17	0.13	0.55
ENST00000534014.1	ENSG00000131871.14	355	145.88	3.80	1.15	0.83	3.63
ENST00000254190.3	ENSG00000131873.5	4550	4335.62	2594.40	26.44	19.13	46.43
ENST00000543813.1	ENSG00000131873.5	1949	1734.62	1174.60	29.92	21.65	52.54
ENST00000559384.1	ENSG00000131873.5	139	1.40	0.00	0.00	0.00	0.00
ENST00000560766.1	ENSG00000131873.5	553	339.13	0.00	0.00	0.00	0.00
ENST00000561143.1	ENSG00000131873.5	819	604.64	8.00	0.58	0.42	1.03
ENST00000561414.1	ENSG00000131873.5	564	350.07	0.00	0.00	0.00	0.00
ENST00000254193.10	ENSG00000131876.16	1055	840.62	536.99	28.22	20.42	38.25
ENST00000394082.8	ENSG00000131876.16	556	342.11	1.73	0.22	0.16	0.30
ENST00000540017.6	ENSG00000131876.16	506	292.48	0.00	0.00	0.00	0.00
ENST00000558020.1	ENSG00000131876.16	466	252.99	0.00	0.00	0.00	0.00
ENST00000558036.5	ENSG00000131876.16	2108	1893.62	597.74	13.95	10.09	18.90
ENST00000558059.5	ENSG00000131876.16	678	463.75	0.00	0.00	0.00	0.00
ENST00000559309.5	ENSG00000131876.16	924	709.62	143.35	8.92	6.46	12.10
ENST00000559686.3	ENSG00000131876.16	625	410.85	9.98	1.07	0.78	1.45
ENST00000560307.5	ENSG00000131876.16	433	220.66	41.45	8.30	6.01	11.25
ENST00000560383.5	ENSG00000131876.16	565	351.06	0.00	0.00	0.00	0.00
ENST00000560433.5	ENSG00000131876.16	2440	2225.62	571.79	11.35	8.21	15.38
ENST00000560496.5	ENSG00000131876.16	824	609.64	0.00	0.00	0.00	0.00
ENST00000560856.5	ENSG00000131876.16	588	373.96	0.00	0.00	0.00	0.00
ENST00000560987.5	ENSG00000131876.16	478	264.81	1.78	0.30	0.22	0.40
ENST00000561187.1	ENSG00000131876.16	509	295.45	9.67	1.45	1.05	1.96
ENST00000626000.1	ENSG00000131876.16	539	325.21	0.00	0.00	0.00	0.00
ENST00000399211.7	ENSG00000131885.16	1546	1331.62	0.00	0.00	0.00	0.00
ENST00000577449.1	ENSG00000131885.16	636	421.83	0.00	0.00	0.00	0.00
ENST00000580363.1	ENSG00000131885.16	620	405.86	1.00	0.11	0.08	100.00
ENST00000582047.1	ENSG00000131885.16	726	511.70	0.00	0.00	0.00	0.00
ENST00000582224.1	ENSG00000131885.16	583	368.98	0.00	0.00	0.00	0.00
ENST00000316843.8	ENSG00000131899.10	4260	4045.62	525.89	5.74	4.16	81.48
ENST00000479155.1	ENSG00000131899.10	6004	5789.62	171.11	1.31	0.94	18.52
ENST00000621229.1	ENSG00000131899.10	3187	2972.62	0.00	0.00	0.00	0.00
ENST00000254227.3	ENSG00000131910.4	1156	941.62	0.00	0.00	0.00	0.00
ENST00000254231.4	ENSG00000131914.10	3458	3243.62	1.10	0.02	0.01	15.77
ENST00000326279.10	ENSG00000131914.10	4008	3793.62	6.90	0.08	0.06	84.23
ENST00000254250.7	ENSG00000131931.8	2161	1946.62	134.81	3.06	2.21	50.02
ENST00000345117.2	ENSG00000131931.8	1943	1728.62	10.54	0.27	0.19	4.40
ENST00000529779.1	ENSG00000131931.8	461	248.08	15.65	2.79	2.02	45.58
ENST00000532093.1	ENSG00000131931.8	475	261.86	0.00	0.00	0.00	0.00
ENST00000254260.7	ENSG00000131941.7	3500	3285.62	402.51	5.41	3.92	17.32
ENST00000544458.6	ENSG00000131941.7	3793	3578.62	10.73	0.13	0.10	0.42
ENST00000585641.1	ENSG00000131941.7	468	254.96	7.55	1.31	0.95	4.19
ENST00000588388.5	ENSG00000131941.7	2378	2163.62	94.37	1.93	1.39	6.17
ENST00000588683.1	ENSG00000131941.7	706	491.72	96.12	8.64	6.25	27.64
ENST00000591502.1	ENSG00000131941.7	540	326.21	18.51	2.51	1.81	8.02
ENST00000592247.1	ENSG00000131941.7	562	348.08	89.20	11.32	8.19	36.24
ENST00000323670.13	ENSG00000131943.17	2464	2249.62	0.00	0.00	0.00	0.00
ENST00000342680.5	ENSG00000131943.17	578	364.00	0.00	0.00	0.00	0.00
ENST00000392275.1	ENSG00000131943.17	1188	973.62	0.00	0.00	0.00	0.00
ENST00000392276.1	ENSG00000131943.17	1912	1697.62	69.90	1.82	1.32	62.68
ENST00000392278.2	ENSG00000131943.17	895	680.62	0.00	0.00	0.00	0.00
ENST00000591243.1	ENSG00000131943.17	546	332.17	5.00	0.67	0.48	22.92
ENST00000592153.5	ENSG00000131943.17	1504	1289.62	0.00	0.00	0.00	0.00
ENST00000614091.4	ENSG00000131943.17	4489	4274.62	0.00	0.00	0.00	0.00
ENST00000623113.1	ENSG00000131943.17	4242	4027.62	38.10	0.42	0.30	14.40
ENST00000254262.9	ENSG00000131944.9	875	660.63	7.19	0.48	0.35	47.79
ENST00000588258.5	ENSG00000131944.9	2298	2083.62	1.57	0.03	0.02	3.30
ENST00000589646.5	ENSG00000131944.9	836	621.64	0.00	0.00	0.00	0.00
ENST00000590179.1	ENSG00000131944.9	784	569.66	0.00	0.00	0.00	0.00
ENST00000590281.1	ENSG00000131944.9	865	650.63	7.25	0.49	0.36	48.91
ENST00000591791.1	ENSG00000131944.9	768	553.67	0.00	0.00	0.00	0.00
ENST00000254271.8	ENSG00000131951.10	4915	4700.62	0.00	0.00	0.00	0.00
ENST00000445360.5	ENSG00000131951.10	4717	4502.62	0.00	0.00	0.00	0.00
ENST00000454474.2	ENSG00000131951.10	880	665.63	0.00	0.00	0.00	0.00
ENST00000562571.1	ENSG00000131951.10	514	300.41	0.00	0.00	0.00	0.00
ENST00000568404.1	ENSG00000131951.10	799	584.65	0.00	0.00	0.00	0.00
ENST00000570145.1	ENSG00000131951.10	500	286.54	0.00	0.00	0.00	0.00
ENST00000254286.8	ENSG00000131966.13	2419	2204.62	46.85	0.94	0.68	4.32
ENST00000545307.6	ENSG00000131966.13	1602	1387.62	93.89	2.99	2.16	13.76
ENST00000553907.1	ENSG00000131966.13	780	565.66	0.00	0.00	0.00	0.00
ENST00000554402.6	ENSG00000131966.13	1544	1329.62	175.04	5.82	4.21	26.77
ENST00000554642.1	ENSG00000131966.13	687	472.74	0.00	0.00	0.00	0.00
ENST00000554790.5	ENSG00000131966.13	499	285.55	7.92	1.23	0.89	5.64
ENST00000555229.5	ENSG00000131966.13	1517	1302.62	0.00	0.00	0.00	0.00
ENST00000555337.5	ENSG00000131966.13	705	490.72	6.12	0.55	0.40	2.54
ENST00000555965.1	ENSG00000131966.13	462	249.06	10.15	1.80	1.30	8.29
ENST00000556243.5	ENSG00000131966.13	484	270.73	0.00	0.00	0.00	0.00
ENST00000556312.5	ENSG00000131966.13	540	326.21	15.82	2.14	1.55	9.86
ENST00000556449.5	ENSG00000131966.13	489	275.67	11.28	1.81	1.31	8.32
ENST00000556694.5	ENSG00000131966.13	625	410.85	35.68	3.84	2.78	17.65
ENST00000556748.5	ENSG00000131966.13	603	388.91	0.00	0.00	0.00	0.00
ENST00000557583.1	ENSG00000131966.13	523	309.33	0.00	0.00	0.00	0.00
ENST00000557711.5	ENSG00000131966.13	1584	1369.62	19.25	0.62	0.45	2.86
ENST00000337334.6	ENSG00000131969.14	1708	1493.62	0.00	0.00	0.00	0.00
ENST00000353130.5	ENSG00000131969.14	1477	1262.62	0.00	0.00	0.00	0.00
ENST00000382029.7	ENSG00000131969.14	1580	1365.62	0.00	0.00	0.00	0.00
ENST00000553715.1	ENSG00000131969.14	317	111.01	1.00	0.40	0.29	3.16
ENST00000554241.5	ENSG00000131969.14	2863	2648.62	355.00	5.92	4.29	47.05
ENST00000554566.5	ENSG00000131969.14	850	635.63	1.11	0.08	0.06	0.61
ENST00000555292.1	ENSG00000131969.14	588	373.96	0.00	0.00	0.00	0.00
ENST00000556857.5	ENSG00000131969.14	804	589.65	37.09	2.78	2.01	22.08
ENST00000557345.5	ENSG00000131969.14	1404	1189.62	91.80	3.41	2.47	27.09
ENST00000254299.8	ENSG00000131979.18	2901	2686.62	185.95	3.06	2.21	92.94
ENST00000395514.5	ENSG00000131979.18	1977	1762.62	4.56	0.11	0.08	3.47
ENST00000395521.6	ENSG00000131979.18	351	142.14	0.00	0.00	0.00	0.00
ENST00000491895.6	ENSG00000131979.18	2943	2728.62	0.00	0.00	0.00	0.00
ENST00000536224.2	ENSG00000131979.18	1805	1590.62	0.00	0.00	0.00	0.00
ENST00000543643.6	ENSG00000131979.18	1897	1682.62	4.49	0.12	0.09	3.59
ENST00000622544.4	ENSG00000131979.18	2923	2708.62	0.00	0.00	0.00	0.00
ENST00000254301.13	ENSG00000131981.15	1146	931.62	536.56	25.45	18.41	35.50
ENST00000553493.5	ENSG00000131981.15	319	112.81	0.00	0.00	0.00	0.00
ENST00000553755.5	ENSG00000131981.15	630	415.84	183.54	19.50	14.11	27.20
ENST00000554715.1	ENSG00000131981.15	916	701.62	0.00	0.00	0.00	0.00
ENST00000556263.1	ENSG00000131981.15	491	277.65	7.78	1.24	0.90	1.73
ENST00000556322.1	ENSG00000131981.15	599	384.93	0.00	0.00	0.00	0.00
ENST00000556438.6	ENSG00000131981.15	1734	1519.62	877.11	25.50	18.45	35.57
ENST00000254302.5	ENSG00000131982.5	429	216.76	0.00	0.00	0.00	0.00
ENST00000254320.7	ENSG00000132000.11	1859	1644.62	0.00	0.00	0.00	0.00
ENST00000339560.9	ENSG00000132000.11	2165	1950.62	0.00	0.00	0.00	0.00
ENST00000538371.6	ENSG00000132000.11	1826	1611.62	4.03	0.11	0.08	21.35
ENST00000538517.6	ENSG00000132000.11	2744	2529.62	2.02	0.04	0.03	6.83
ENST00000585607.1	ENSG00000132000.11	537	323.23	0.00	0.00	0.00	0.00
ENST00000586075.1	ENSG00000132000.11	739	524.69	0.00	0.00	0.00	0.00
ENST00000587288.1	ENSG00000132000.11	420	208.00	0.00	0.00	0.00	0.00
ENST00000587458.1	ENSG00000132000.11	562	348.08	0.00	0.00	0.00	0.00
ENST00000587954.1	ENSG00000132000.11	1073	858.62	4.39	0.23	0.16	43.69
ENST00000588317.1	ENSG00000132000.11	502	288.52	0.00	0.00	0.00	0.00
ENST00000588764.5	ENSG00000132000.11	545	331.17	0.00	0.00	0.00	0.00
ENST00000588872.1	ENSG00000132000.11	992	777.62	2.56	0.15	0.11	28.13
ENST00000591353.5	ENSG00000132000.11	454	241.20	0.00	0.00	0.00	0.00
ENST00000254322.2	ENSG00000132002.7	2264	2049.62	1445.82	31.17	22.55	43.14
ENST00000396969.8	ENSG00000132002.7	1287	1072.62	997.18	41.07	29.72	56.86
ENST00000594099.5	ENSG00000132002.7	995	780.62	0.00	0.00	0.00	0.00
ENST00000595139.1	ENSG00000132002.7	569	355.04	0.00	0.00	0.00	0.00
ENST00000595992.5	ENSG00000132002.7	601	386.92	0.00	0.00	0.00	0.00
ENST00000596075.1	ENSG00000132002.7	573	359.03	0.00	0.00	0.00	0.00
ENST00000596853.5	ENSG00000132002.7	593	378.95	0.00	0.00	0.00	0.00
ENST00000598235.1	ENSG00000132002.7	882	667.63	0.00	0.00	0.00	0.00
ENST00000598692.1	ENSG00000132002.7	567	353.05	0.00	0.00	0.00	0.00
ENST00000601087.1	ENSG00000132002.7	488	274.68	0.00	0.00	0.00	0.00
ENST00000601533.5	ENSG00000132002.7	573	359.03	0.00	0.00	0.00	0.00
ENST00000254323.6	ENSG00000132003.9	4339	4124.62	346.78	3.71	2.69	78.05
ENST00000590508.5	ENSG00000132003.9	2921	2706.62	51.98	0.85	0.61	17.83
ENST00000592227.1	ENSG00000132003.9	719	504.70	2.24	0.20	0.14	4.12
ENST00000393261.7	ENSG00000132004.12	1738	1523.62	13.42	0.39	0.28	67.19
ENST00000587296.1	ENSG00000132004.12	1581	1366.62	2.99	0.10	0.07	16.70
ENST00000587955.1	ENSG00000132004.12	1437	1222.62	2.58	0.09	0.07	16.10
ENST00000254325.8	ENSG00000132005.8	4332	4117.62	70.37	0.76	0.55	16.05
ENST00000586913.1	ENSG00000132005.8	440	227.49	1.00	0.19	0.14	4.13
ENST00000588520.1	ENSG00000132005.8	241	48.15	2.30	2.11	1.52	44.77
ENST00000588885.1	ENSG00000132005.8	886	671.63	0.00	0.00	0.00	0.00
ENST00000589239.5	ENSG00000132005.8	2122	1907.62	65.34	1.51	1.10	32.17
ENST00000589760.1	ENSG00000132005.8	848	633.63	0.00	0.00	0.00	0.00
ENST00000589937.5	ENSG00000132005.8	540	326.21	1.00	0.14	0.10	2.88
ENST00000334213.9	ENSG00000132010.15	3061	2846.62	31.74	0.49	0.36	22.72
ENST00000418866.1	ENSG00000132010.15	642	427.81	12.16	1.26	0.91	57.93
ENST00000454949.5	ENSG00000132010.15	669	454.77	0.00	0.00	0.00	0.00
ENST00000478942.5	ENSG00000132010.15	586	371.97	3.53	0.42	0.30	19.35
ENST00000480477.1	ENSG00000132010.15	545	331.17	0.00	0.00	0.00	0.00
ENST00000480770.5	ENSG00000132010.15	436	223.58	0.00	0.00	0.00	0.00
ENST00000485451.1	ENSG00000132010.15	554	340.12	0.00	0.00	0.00	0.00
ENST00000600335.5	ENSG00000132010.15	560	346.09	0.00	0.00	0.00	0.00
ENST00000346736.6	ENSG00000132016.11	2489	2274.62	23.09	0.45	0.32	28.41
ENST00000585755.1	ENSG00000132016.11	360	150.56	0.00	0.00	0.00	0.00
ENST00000586500.1	ENSG00000132016.11	645	430.81	4.83	0.50	0.36	31.36
ENST00000586783.5	ENSG00000132016.11	2454	2239.62	1.00	0.02	0.01	1.25
ENST00000588115.5	ENSG00000132016.11	718	503.71	0.00	0.00	0.00	0.00
ENST00000589393.1	ENSG00000132016.11	1049	834.62	9.25	0.49	0.35	31.00
ENST00000591439.5	ENSG00000132016.11	569	355.04	0.00	0.00	0.00	0.00
ENST00000591586.5	ENSG00000132016.11	1559	1344.62	3.83	0.13	0.09	7.98
ENST00000254337.10	ENSG00000132017.10	2278	2063.62	154.49	3.31	2.39	35.04
ENST00000585468.1	ENSG00000132017.10	815	600.64	10.90	0.80	0.58	8.49
ENST00000587307.1	ENSG00000132017.10	711	496.71	35.01	3.11	2.25	32.99
ENST00000588523.1	ENSG00000132017.10	989	774.62	17.60	1.00	0.73	10.63
ENST00000591385.1	ENSG00000132017.10	431	218.71	6.00	1.21	0.88	12.84
ENST00000591802.1	ENSG00000132017.10	506	292.48	0.00	0.00	0.00	0.00
ENST00000318003.11	ENSG00000132024.17	3581	3366.62	156.45	2.05	1.49	7.78
ENST00000585896.5	ENSG00000132024.17	1843	1628.62	21.63	0.59	0.42	2.22
ENST00000586955.5	ENSG00000132024.17	2743	2528.62	0.00	0.00	0.00	0.00
ENST00000587508.1	ENSG00000132024.17	1667	1452.62	85.15	2.59	1.87	9.82
ENST00000588932.1	ENSG00000132024.17	806	591.65	151.73	11.33	8.20	42.94
ENST00000589138.5	ENSG00000132024.17	2435	2220.62	112.89	2.25	1.63	8.51
ENST00000589224.1	ENSG00000132024.17	809	594.65	20.87	1.55	1.12	5.88
ENST00000589606.5	ENSG00000132024.17	3117	2902.62	45.44	0.69	0.50	2.62
ENST00000589679.5	ENSG00000132024.17	610	395.89	47.82	5.34	3.86	20.23
ENST00000322912.9	ENSG00000132026.13	1328	1113.62	0.00	0.00	0.00	0.00
ENST00000393233.6	ENSG00000132026.13	1000	785.62	0.00	0.00	0.00	0.00
ENST00000458671.6	ENSG00000132026.13	1066	851.62	0.00	0.00	0.00	0.00
ENST00000585384.5	ENSG00000132026.13	592	377.95	0.00	0.00	0.00	0.00
ENST00000586969.5	ENSG00000132026.13	692	477.73	0.00	0.00	0.00	0.00
ENST00000587549.1	ENSG00000132026.13	658	443.78	0.00	0.00	0.00	0.00
ENST00000589272.5	ENSG00000132026.13	2076	1861.62	0.00	0.00	0.00	0.00
ENST00000589567.2	ENSG00000132026.13	465	252.01	0.00	0.00	0.00	0.00
ENST00000589681.5	ENSG00000132026.13	637	422.82	0.00	0.00	0.00	0.00
ENST00000589808.5	ENSG00000132026.13	641	426.82	0.00	0.00	0.00	0.00
ENST00000590404.5	ENSG00000132026.13	620	405.86	0.00	0.00	0.00	0.00
ENST00000591512.2	ENSG00000132026.13	861	646.63	0.00	0.00	0.00	0.00
ENST00000592204.5	ENSG00000132026.13	1024	809.62	0.00	0.00	0.00	0.00
ENST00000407540.7	ENSG00000132031.12	2524	2309.62	45.00	0.86	0.62	61.69
ENST00000421259.2	ENSG00000132031.12	1443	1228.62	0.00	0.00	0.00	0.00
ENST00000478482.1	ENSG00000132031.12	793	578.65	7.00	0.53	0.39	38.31
ENST00000254436.7	ENSG00000132109.9	1924	1709.62	411.00	10.62	7.69	100.00
ENST00000533692.1	ENSG00000132109.9	706	491.72	0.00	0.00	0.00	0.00
ENST00000371841.1	ENSG00000132122.11	818	603.64	0.00	0.00	0.00	0.00
ENST00000371843.7	ENSG00000132122.11	2297	2082.62	223.48	4.74	3.43	39.10
ENST00000371847.7	ENSG00000132122.11	4973	4758.62	158.83	1.47	1.07	12.16
ENST00000396199.7	ENSG00000132122.11	4964	4749.62	0.00	0.00	0.00	0.00
ENST00000463938.5	ENSG00000132122.11	1038	823.62	14.96	0.80	0.58	6.62
ENST00000465990.5	ENSG00000132122.11	293	89.91	0.00	0.00	0.00	0.00
ENST00000471975.2	ENSG00000132122.11	545	331.17	3.48	0.46	0.34	3.83
ENST00000487543.2	ENSG00000132122.11	599	384.93	6.92	0.79	0.58	6.56
ENST00000487629.1	ENSG00000132122.11	462	249.06	4.96	0.88	0.64	7.26
ENST00000490850.1	ENSG00000132122.11	897	682.62	6.45	0.42	0.30	3.44
ENST00000603831.5	ENSG00000132122.11	1218	1003.62	57.91	2.55	1.84	21.03
ENST00000343304.10	ENSG00000132128.16	2947	2732.62	0.00	0.00	0.00	0.00
ENST00000469150.1	ENSG00000132128.16	3389	3174.62	103.83	1.44	1.05	5.74
ENST00000472710.2	ENSG00000132128.16	4455	4240.62	182.55	1.90	1.38	7.55
ENST00000496156.5	ENSG00000132128.16	892	677.62	11.48	0.75	0.54	2.97
ENST00000498402.2	ENSG00000132128.16	2068	1853.62	49.24	1.17	0.85	4.66
ENST00000615587.4	ENSG00000132128.16	2842	2627.62	658.68	11.08	8.01	43.97
ENST00000617190.4	ENSG00000132128.16	4128	3913.62	623.11	7.03	5.09	27.93
ENST00000617760.4	ENSG00000132128.16	2158	1943.62	79.63	1.81	1.31	7.19
ENST00000314144.9	ENSG00000132141.13	1838	1623.62	45.41	1.24	0.89	47.50
ENST00000421975.7	ENSG00000132141.13	1680	1465.62	21.70	0.65	0.47	25.15
ENST00000436961.7	ENSG00000132141.13	1639	1424.62	0.00	0.00	0.00	0.00
ENST00000577307.1	ENSG00000132141.13	3353	3138.62	28.85	0.41	0.29	15.61
ENST00000585073.1	ENSG00000132141.13	654	439.79	3.04	0.31	0.22	11.75
ENST00000348968.8	ENSG00000132153.14	3994	3779.62	0.00	0.00	0.00	0.00
ENST00000395745.6	ENSG00000132153.14	3887	3672.62	0.00	0.00	0.00	0.00
ENST00000415400.5	ENSG00000132153.14	613	398.88	0.00	0.00	0.00	0.00
ENST00000441384.5	ENSG00000132153.14	1957	1742.62	474.63	12.03	8.71	45.42
ENST00000445061.5	ENSG00000132153.14	4065	3850.62	19.35	0.22	0.16	0.84
ENST00000446256.6	ENSG00000132153.14	3660	3445.62	108.72	1.39	1.01	5.26
ENST00000457607.1	ENSG00000132153.14	3748	3533.62	80.95	1.01	0.73	3.82
ENST00000461905.1	ENSG00000132153.14	591	376.95	6.95	0.81	0.59	3.07
ENST00000470959.1	ENSG00000132153.14	565	351.06	3.03	0.38	0.28	1.44
ENST00000471082.1	ENSG00000132153.14	464	251.03	1.04	0.18	0.13	0.69
ENST00000472718.5	ENSG00000132153.14	1464	1249.62	8.02	0.28	0.21	1.07
ENST00000474183.1	ENSG00000132153.14	963	748.62	49.99	2.95	2.14	11.14
ENST00000476446.5	ENSG00000132153.14	752	537.68	0.00	0.00	0.00	0.00
ENST00000492893.5	ENSG00000132153.14	601	386.92	1.02	0.12	0.08	0.44
ENST00000619982.4	ENSG00000132153.14	3574	3359.62	540.29	7.11	5.14	26.82
ENST00000251849.8	ENSG00000132155.11	3300	3085.62	1418.63	20.31	14.70	52.32
ENST00000416093.1	ENSG00000132155.11	962	747.62	24.09	1.42	1.03	3.67
ENST00000423275.5	ENSG00000132155.11	2354	2139.62	0.00	0.00	0.00	0.00
ENST00000432427.2	ENSG00000132155.11	1831	1616.62	0.00	0.00	0.00	0.00
ENST00000442415.6	ENSG00000132155.11	3085	2870.62	0.00	0.00	0.00	0.00
ENST00000460610.1	ENSG00000132155.11	484	270.73	0.00	0.00	0.00	0.00
ENST00000465826.5	ENSG00000132155.11	1518	1303.62	43.38	1.47	1.06	3.79
ENST00000471449.1	ENSG00000132155.11	804	589.65	129.71	9.72	7.03	25.03
ENST00000475353.1	ENSG00000132155.11	599	384.93	11.76	1.35	0.98	3.48
ENST00000491290.1	ENSG00000132155.11	572	358.03	10.79	1.33	0.96	3.43
ENST00000492690.1	ENSG00000132155.11	633	418.83	11.11	1.17	0.85	3.02
ENST00000494557.1	ENSG00000132155.11	3205	2990.62	138.53	2.05	1.48	5.27
ENST00000254488.6	ENSG00000132164.9	4296	4081.62	0.00	0.00	0.00	0.00
ENST00000454147.1	ENSG00000132164.9	2794	2579.62	0.00	0.00	0.00	0.00
ENST00000464828.1	ENSG00000132164.9	570	356.04	0.00	0.00	0.00	0.00
ENST00000287820.10	ENSG00000132170.19	1850	1635.62	12.73	0.34	0.25	5.73
ENST00000309576.10	ENSG00000132170.19	1870	1655.62	0.00	0.00	0.00	0.00
ENST00000396999.2	ENSG00000132170.19	1329	1114.62	0.00	0.00	0.00	0.00
ENST00000397000.5	ENSG00000132170.19	1122	907.62	50.62	2.46	1.78	41.04
ENST00000397010.6	ENSG00000132170.19	2017	1802.62	0.00	0.00	0.00	0.00
ENST00000397012.6	ENSG00000132170.19	2006	1791.62	14.31	0.35	0.26	5.88
ENST00000397015.6	ENSG00000132170.19	1722	1507.62	76.43	2.24	1.62	37.31
ENST00000397023.5	ENSG00000132170.19	2002	1787.62	0.00	0.00	0.00	0.00
ENST00000397026.6	ENSG00000132170.19	2029	1814.62	0.00	0.00	0.00	0.00
ENST00000397029.7	ENSG00000132170.19	686	471.74	0.00	0.00	0.00	0.00
ENST00000438682.5	ENSG00000132170.19	560	346.09	0.00	0.00	0.00	0.00
ENST00000455517.5	ENSG00000132170.19	428	215.78	0.00	0.00	0.00	0.00
ENST00000477039.5	ENSG00000132170.19	1705	1490.62	0.00	0.00	0.00	0.00
ENST00000497594.5	ENSG00000132170.19	1600	1385.62	18.91	0.60	0.44	10.04
ENST00000254508.6	ENSG00000132182.11	7193	6978.62	556.91	3.53	2.55	81.35
ENST00000420141.2	ENSG00000132182.11	3134	2919.62	0.00	0.00	0.00	0.00
ENST00000479519.5	ENSG00000132182.11	1312	1097.62	20.09	0.81	0.59	18.65
ENST00000485755.1	ENSG00000132182.11	474	260.87	0.00	0.00	0.00	0.00
ENST00000236938.10	ENSG00000132185.16	2341	2126.62	1140.98	23.70	17.15	22.28
ENST00000294796.8	ENSG00000132185.16	766	551.67	160.05	12.82	9.28	12.05
ENST00000309691.10	ENSG00000132185.16	901	686.62	228.94	14.73	10.66	13.85
ENST00000349527.8	ENSG00000132185.16	888	673.63	84.92	5.57	4.03	5.23
ENST00000350710.3	ENSG00000132185.16	1639	1424.62	12.03	0.37	0.27	0.35
ENST00000367949.6	ENSG00000132185.16	1792	1577.62	0.00	0.00	0.00	0.00
ENST00000367950.1	ENSG00000132185.16	823	608.64	0.00	0.00	0.00	0.00
ENST00000367953.7	ENSG00000132185.16	2066	1851.62	1698.45	40.53	29.33	38.09
ENST00000367957.6	ENSG00000132185.16	1684	1469.62	98.84	2.97	2.15	2.79
ENST00000367959.6	ENSG00000132185.16	2362	2147.62	10.14	0.21	0.15	0.20
ENST00000465403.1	ENSG00000132185.16	527	313.30	1.41	0.20	0.14	0.19
ENST00000470841.1	ENSG00000132185.16	2903	2688.62	322.24	5.30	3.83	4.98
ENST00000540521.5	ENSG00000132185.16	1942	1727.62	0.00	0.00	0.00	0.00
ENST00000546024.5	ENSG00000132185.16	2077	1862.62	0.00	0.00	0.00	0.00
ENST00000254521.7	ENSG00000132196.13	1190	975.62	770.20	34.88	25.24	58.24
ENST00000367913.1	ENSG00000132196.13	666	451.77	15.38	1.50	1.09	2.51
ENST00000367915.1	ENSG00000132196.13	507	293.47	3.20	0.48	0.35	0.80
ENST00000463037.5	ENSG00000132196.13	859	644.63	7.37	0.51	0.37	0.84
ENST00000466176.5	ENSG00000132196.13	650	435.80	0.00	0.00	0.00	0.00
ENST00000470195.2	ENSG00000132196.13	593	378.95	12.30	1.43	1.04	2.40
ENST00000484251.1	ENSG00000132196.13	712	497.71	0.00	0.00	0.00	0.00
ENST00000485405.5	ENSG00000132196.13	2541	2326.62	32.92	0.63	0.45	1.04
ENST00000488656.1	ENSG00000132196.13	671	456.76	23.26	2.25	1.63	3.76
ENST00000494450.1	ENSG00000132196.13	585	370.98	152.85	18.20	13.17	30.40
ENST00000251101.11	ENSG00000132199.18	1867	1652.62	10.54	0.28	0.20	0.10
ENST00000340116.11	ENSG00000132199.18	1658	1443.62	146.59	4.49	3.25	1.55
ENST00000383578.7	ENSG00000132199.18	4188	3973.62	1358.80	15.11	10.93	5.23
ENST00000577334.5	ENSG00000132199.18	425	212.86	140.11	29.08	21.04	10.06
ENST00000578647.1	ENSG00000132199.18	706	491.72	159.99	14.38	10.40	4.97
ENST00000578651.5	ENSG00000132199.18	1177	962.62	99.20	4.55	3.29	1.57
ENST00000579053.5	ENSG00000132199.18	1313	1098.62	157.29	6.33	4.58	2.19
ENST00000580605.5	ENSG00000132199.18	699	484.73	1.87	0.17	0.12	0.06
ENST00000580982.5	ENSG00000132199.18	1397	1182.62	0.00	0.00	0.00	0.00
ENST00000581332.1	ENSG00000132199.18	451	238.26	0.00	0.00	0.00	0.00
ENST00000581475.5	ENSG00000132199.18	1745	1530.62	84.57	2.44	1.77	0.84
ENST00000581906.1	ENSG00000132199.18	619	404.87	218.25	23.82	17.23	8.24
ENST00000581928.5	ENSG00000132199.18	443	230.43	511.09	98.00	70.91	33.89
ENST00000582745.5	ENSG00000132199.18	1096	881.62	1096.03	54.93	39.75	19.00
ENST00000583771.1	ENSG00000132199.18	436	223.58	0.00	0.00	0.00	0.00
ENST00000583973.5	ENSG00000132199.18	2057	1842.62	189.56	4.55	3.29	1.57
ENST00000584259.6	ENSG00000132199.18	6340	6125.62	649.53	4.68	3.39	1.62
ENST00000584453.5	ENSG00000132199.18	1230	1015.62	0.00	0.00	0.00	0.00
ENST00000584646.5	ENSG00000132199.18	752	537.68	260.72	21.42	15.50	7.41
ENST00000584706.1	ENSG00000132199.18	616	401.87	30.14	3.31	2.40	1.15
ENST00000585004.5	ENSG00000132199.18	1501	1286.62	20.86	0.72	0.52	0.25
ENST00000585128.6	ENSG00000132199.18	1296	1081.62	21.41	0.87	0.63	0.30
ENST00000412816.7	ENSG00000132204.13	2031	1816.62	93.89	2.28	1.65	17.51
ENST00000577403.5	ENSG00000132204.13	251	55.62	5.92	4.70	3.40	36.06
ENST00000577867.5	ENSG00000132204.13	1211	996.62	35.82	1.59	1.15	12.18
ENST00000578835.5	ENSG00000132204.13	674	459.76	0.00	0.00	0.00	0.00
ENST00000580336.1	ENSG00000132204.13	408	196.37	0.00	0.00	0.00	0.00
ENST00000581212.1	ENSG00000132204.13	721	506.70	0.00	0.00	0.00	0.00
ENST00000581430.5	ENSG00000132204.13	556	342.11	0.00	0.00	0.00	0.00
ENST00000582570.1	ENSG00000132204.13	607	392.90	23.00	2.59	1.87	19.84
ENST00000582862.5	ENSG00000132204.13	424	211.89	2.19	0.46	0.33	3.50
ENST00000584090.5	ENSG00000132204.13	1334	1119.62	17.40	0.69	0.50	5.27
ENST00000584492.5	ENSG00000132204.13	1281	1066.62	17.79	0.74	0.53	5.65
ENST00000254528.3	ENSG00000132205.10	5910	5695.62	36.59	0.28	0.21	15.54
ENST00000308080.9	ENSG00000132205.10	1544	1329.62	46.41	1.54	1.12	84.46
ENST00000583776.1	ENSG00000132205.10	775	560.66	0.00	0.00	0.00	0.00
ENST00000251303.10	ENSG00000132207.17	1091	876.62	15.42	0.78	0.56	2.01
ENST00000345535.8	ENSG00000132207.17	762	547.67	15.96	1.29	0.93	3.33
ENST00000563616.1	ENSG00000132207.17	578	364.00	294.91	35.79	25.90	92.50
ENST00000563995.1	ENSG00000132207.17	589	374.96	0.00	0.00	0.00	0.00
ENST00000564268.1	ENSG00000132207.17	1140	925.62	13.67	0.65	0.47	1.69
ENST00000565081.1	ENSG00000132207.17	1558	1343.62	5.59	0.18	0.13	0.47
ENST00000254584.6	ENSG00000132254.12	2543	2328.62	46.94	0.89	0.64	5.34
ENST00000396777.7	ENSG00000132254.12	1868	1653.62	57.94	1.55	1.12	9.28
ENST00000423813.6	ENSG00000132254.12	1430	1215.62	88.07	3.20	2.32	19.18
ENST00000445086.6	ENSG00000132254.12	1300	1085.62	0.00	0.00	0.00	0.00
ENST00000525235.1	ENSG00000132254.12	852	637.63	47.30	3.28	2.37	19.64
ENST00000525329.1	ENSG00000132254.12	563	349.07	2.00	0.25	0.18	1.52
ENST00000529847.1	ENSG00000132254.12	920	705.62	84.62	5.30	3.83	31.75
ENST00000530410.1	ENSG00000132254.12	971	756.62	26.13	1.53	1.10	9.15
ENST00000531037.5	ENSG00000132254.12	1560	1345.62	1.10	0.04	0.03	0.22
ENST00000614314.4	ENSG00000132254.12	3846	3631.62	53.91	0.66	0.47	3.93
ENST00000380027.5	ENSG00000132256.18	2290	2075.62	6.28	0.13	0.10	0.29
ENST00000380034.7	ENSG00000132256.18	2991	2776.62	288.94	4.60	3.33	9.82
ENST00000396847.7	ENSG00000132256.18	3170	2955.62	667.49	9.98	7.22	21.32
ENST00000412903.1	ENSG00000132256.18	1054	839.62	0.00	0.00	0.00	0.00
ENST00000419850.1	ENSG00000132256.18	607	392.90	0.00	0.00	0.00	0.00
ENST00000433961.5	ENSG00000132256.18	2759	2544.62	443.38	7.70	5.57	16.45
ENST00000438025.5	ENSG00000132256.18	767	552.67	1.25	0.10	0.07	0.21
ENST00000465634.5	ENSG00000132256.18	602	387.92	49.35	5.62	4.07	12.01
ENST00000483835.5	ENSG00000132256.18	918	703.62	101.35	6.36	4.61	13.60
ENST00000487241.1	ENSG00000132256.18	756	541.67	150.96	12.31	8.91	26.31
ENST00000492086.5	ENSG00000132256.18	662	447.78	0.00	0.00	0.00	0.00
ENST00000379936.2	ENSG00000132259.12	1863	1648.62	39.75	1.07	0.77	84.26
ENST00000533426.5	ENSG00000132259.12	936	721.62	3.25	0.20	0.14	15.74
ENST00000379965.7	ENSG00000132274.15	2989	2774.62	429.31	6.84	4.95	84.38
ENST00000414641.5	ENSG00000132274.15	897	682.62	0.00	0.00	0.00	0.00
ENST00000414897.5	ENSG00000132274.15	655	440.79	0.00	0.00	0.00	0.00
ENST00000425490.5	ENSG00000132274.15	812	597.65	0.00	0.00	0.00	0.00
ENST00000429063.5	ENSG00000132274.15	1241	1026.62	0.00	0.00	0.00	0.00
ENST00000444844.1	ENSG00000132274.15	1244	1029.62	0.00	0.00	0.00	0.00
ENST00000450670.5	ENSG00000132274.15	508	294.46	0.00	0.00	0.00	0.00
ENST00000454828.5	ENSG00000132274.15	1002	787.62	0.00	0.00	0.00	0.00
ENST00000460454.1	ENSG00000132274.15	926	711.62	1.11	0.07	0.05	0.85
ENST00000480395.5	ENSG00000132274.15	2008	1793.62	14.95	0.37	0.27	4.54
ENST00000493494.1	ENSG00000132274.15	460	247.10	4.63	0.83	0.60	10.22
ENST00000254605.10	ENSG00000132275.10	6560	6345.62	194.91	1.36	0.98	4.34
ENST00000526352.5	ENSG00000132275.10	1126	911.62	0.00	0.00	0.00	0.00
ENST00000530762.1	ENSG00000132275.10	956	741.62	469.91	27.99	20.26	89.52
ENST00000533907.1	ENSG00000132275.10	1989	1774.62	77.18	1.92	1.39	6.14
ENST00000534343.1	ENSG00000132275.10	726	511.70	0.00	0.00	0.00	0.00
ENST00000254616.10	ENSG00000132286.11	2840	2625.62	677.08	11.39	8.24	91.24
ENST00000528908.1	ENSG00000132286.11	593	378.95	2.17	0.25	0.18	2.03
ENST00000530751.1	ENSG00000132286.11	809	594.65	0.00	0.00	0.00	0.00
ENST00000531462.5	ENSG00000132286.11	516	302.39	5.75	0.84	0.61	6.73
ENST00000533379.1	ENSG00000132286.11	608	393.90	0.00	0.00	0.00	0.00
ENST00000254624.9	ENSG00000132294.14	5438	5223.62	0.00	0.00	0.00	0.00
ENST00000519656.1	ENSG00000132294.14	5247	5032.62	1795.29	15.76	11.41	95.59
ENST00000519920.1	ENSG00000132294.14	770	555.67	0.00	0.00	0.00	0.00
ENST00000520362.5	ENSG00000132294.14	477	263.83	0.00	0.00	0.00	0.00
ENST00000521940.1	ENSG00000132294.14	804	589.65	9.71	0.73	0.53	4.41
ENST00000522709.5	ENSG00000132294.14	780	565.66	0.00	0.00	0.00	0.00
ENST00000523074.5	ENSG00000132294.14	831	616.64	0.00	0.00	0.00	0.00
ENST00000637848.1	ENSG00000132294.14	2547	2332.62	0.00	0.00	0.00	0.00
ENST00000414222.1	ENSG00000132297.11	4105	3890.62	0.00	0.00	0.00	0.00
ENST00000434736.6	ENSG00000132297.11	2369	2154.62	0.00	0.00	0.00	0.00
ENST00000473291.1	ENSG00000132297.11	2268	2053.62	0.00	0.00	0.00	0.00
ENST00000254630.11	ENSG00000132300.18	6734	6519.62	1724.72	11.69	8.46	16.38
ENST00000409326.6	ENSG00000132300.18	522	308.34	0.00	0.00	0.00	0.00
ENST00000409783.6	ENSG00000132300.18	587	372.97	1.87	0.22	0.16	0.31
ENST00000418628.5	ENSG00000132300.18	532	318.26	6.71	0.93	0.67	1.31
ENST00000464541.5	ENSG00000132300.18	890	675.63	111.28	7.28	5.27	10.20
ENST00000465560.5	ENSG00000132300.18	747	532.68	4.22	0.35	0.25	0.49
ENST00000467273.5	ENSG00000132300.18	757	542.67	59.99	4.88	3.53	6.84
ENST00000469585.5	ENSG00000132300.18	885	670.63	148.22	9.76	7.07	13.68
ENST00000472044.1	ENSG00000132300.18	293	89.91	2.22	1.09	0.79	1.53
ENST00000473829.1	ENSG00000132300.18	587	372.97	2.05	0.24	0.18	0.34
ENST00000476215.5	ENSG00000132300.18	754	539.68	52.81	4.32	3.13	6.06
ENST00000477520.1	ENSG00000132300.18	556	342.11	13.01	1.68	1.22	2.35
ENST00000480102.1	ENSG00000132300.18	589	374.96	24.82	2.93	2.12	4.10
ENST00000483925.1	ENSG00000132300.18	576	362.01	12.14	1.48	1.07	2.08
ENST00000484203.5	ENSG00000132300.18	928	713.62	103.01	6.38	4.61	8.94
ENST00000487043.5	ENSG00000132300.18	1054	839.62	280.60	14.77	10.69	20.69
ENST00000488801.5	ENSG00000132300.18	568	354.05	0.00	0.00	0.00	0.00
ENST00000493430.5	ENSG00000132300.18	782	567.66	38.85	3.02	2.19	4.24
ENST00000494323.5	ENSG00000132300.18	540	326.21	2.48	0.34	0.24	0.47
ENST00000627371.1	ENSG00000132300.18	210	27.37	0.00	0.00	0.00	0.00
ENST00000254636.9	ENSG00000132305.20	2613	2398.62	156.39	2.88	2.08	4.64
ENST00000409051.6	ENSG00000132305.20	2515	2300.62	0.00	0.00	0.00	0.00
ENST00000409258.2	ENSG00000132305.20	1408	1193.62	83.24	3.08	2.23	4.96
ENST00000410111.7	ENSG00000132305.20	3001	2786.62	40.72	0.65	0.47	1.04
ENST00000419070.6	ENSG00000132305.20	2172	1957.62	35.44	0.80	0.58	1.29
ENST00000442664.6	ENSG00000132305.20	2627	2412.62	436.85	8.00	5.79	12.88
ENST00000449247.6	ENSG00000132305.20	2670	2455.62	1470.81	26.46	19.15	42.61
ENST00000460081.1	ENSG00000132305.20	424	211.89	22.64	4.72	3.42	7.60
ENST00000474969.5	ENSG00000132305.20	1431	1216.62	213.93	7.77	5.62	12.51
ENST00000486633.1	ENSG00000132305.20	631	416.84	30.59	3.24	2.35	5.22
ENST00000490238.5	ENSG00000132305.20	699	484.73	49.40	4.50	3.26	7.25
ENST00000620815.4	ENSG00000132305.20	1520	1305.62	0.00	0.00	0.00	0.00
ENST00000254644.12	ENSG00000132313.14	1061	846.62	582.74	30.41	22.01	49.17
ENST00000337109.8	ENSG00000132313.14	3727	3512.62	1826.66	22.98	16.63	37.15
ENST00000409180.1	ENSG00000132313.14	651	436.80	83.61	8.46	6.12	13.67
ENST00000605125.5	ENSG00000132313.14	833	618.64	0.00	0.00	0.00	0.00
ENST00000254653.9	ENSG00000132321.16	3336	3121.62	0.00	0.00	0.00	0.00
ENST00000309507.9	ENSG00000132321.16	3155	2940.62	0.00	0.00	0.00	0.00
ENST00000409100.1	ENSG00000132321.16	701	486.72	0.12	0.01	0.01	2.72
ENST00000409907.7	ENSG00000132321.16	3281	3066.62	0.00	0.00	0.00	0.00
ENST00000418802.2	ENSG00000132321.16	1606	1391.62	0.00	0.00	0.00	0.00
ENST00000431676.6	ENSG00000132321.16	3069	2854.62	25.88	0.40	0.29	97.28
ENST00000465621.1	ENSG00000132321.16	736	521.69	0.00	0.00	0.00	0.00
ENST00000467572.5	ENSG00000132321.16	596	381.94	0.00	0.00	0.00	0.00
ENST00000479471.1	ENSG00000132321.16	791	576.65	0.00	0.00	0.00	0.00
ENST00000479783.1	ENSG00000132321.16	2118	1903.62	0.00	0.00	0.00	0.00
ENST00000254654.7	ENSG00000132323.8	1490	1275.62	239.02	8.28	5.99	37.67
ENST00000450411.1	ENSG00000132323.8	1024	809.62	11.30	0.62	0.45	2.81
ENST00000457149.1	ENSG00000132323.8	793	578.65	2.36	0.18	0.13	0.82
ENST00000463129.5	ENSG00000132323.8	1861	1646.62	186.54	5.01	3.62	22.77
ENST00000465131.5	ENSG00000132323.8	750	535.68	5.43	0.45	0.32	2.04
ENST00000466468.5	ENSG00000132323.8	2651	2436.62	59.87	1.09	0.79	4.94
ENST00000467133.5	ENSG00000132323.8	618	403.87	19.08	2.09	1.51	9.50
ENST00000479400.1	ENSG00000132323.8	690	475.74	38.40	3.57	2.58	16.23
ENST00000490837.1	ENSG00000132323.8	557	343.10	0.00	0.00	0.00	0.00
ENST00000498727.5	ENSG00000132323.8	587	372.97	6.00	0.71	0.51	3.24
ENST00000612675.4	ENSG00000132323.8	1335	1120.62	0.00	0.00	0.00	0.00
ENST00000622223.4	ENSG00000132323.8	1088	873.62	0.00	0.00	0.00	0.00
ENST00000254657.7	ENSG00000132326.11	6385	6170.62	640.04	4.58	3.32	52.73
ENST00000355768.6	ENSG00000132326.11	1228	1013.62	84.49	3.68	2.66	42.38
ENST00000431832.1	ENSG00000132326.11	551	337.14	0.00	0.00	0.00	0.00
ENST00000491417.1	ENSG00000132326.11	575	361.02	3.47	0.43	0.31	4.89
ENST00000254661.4	ENSG00000132329.10	910	695.62	0.00	0.00	0.00	0.00
ENST00000403885.1	ENSG00000132329.10	650	435.80	3.00	0.30	0.22	100.00
ENST00000404910.6	ENSG00000132329.10	857	642.63	0.00	0.00	0.00	0.00
ENST00000409726.5	ENSG00000132329.10	734	519.69	0.00	0.00	0.00	0.00
ENST00000254663.10	ENSG00000132330.16	2562	2347.62	53.76	1.01	0.73	21.02
ENST00000409736.6	ENSG00000132330.16	1774	1559.62	0.00	0.00	0.00	0.00
ENST00000412508.5	ENSG00000132330.16	585	370.98	0.00	0.00	0.00	0.00
ENST00000413463.5	ENSG00000132330.16	542	328.19	0.00	0.00	0.00	0.00
ENST00000416757.1	ENSG00000132330.16	807	592.65	2.28	0.17	0.12	3.54
ENST00000423324.5	ENSG00000132330.16	628	413.84	0.00	0.00	0.00	0.00
ENST00000431487.5	ENSG00000132330.16	568	354.05	0.00	0.00	0.00	0.00
ENST00000433750.1	ENSG00000132330.16	660	445.78	1.48	0.15	0.11	3.05
ENST00000437134.5	ENSG00000132330.16	760	545.67	0.00	0.00	0.00	0.00
ENST00000440143.1	ENSG00000132330.16	415	203.15	0.33	0.07	0.05	1.47
ENST00000443532.5	ENSG00000132330.16	968	753.62	2.55	0.15	0.11	3.11
ENST00000446202.5	ENSG00000132330.16	548	334.16	0.00	0.00	0.00	0.00
ENST00000450965.5	ENSG00000132330.16	1918	1703.62	25.27	0.66	0.47	13.61
ENST00000463433.1	ENSG00000132330.16	916	701.62	0.00	0.00	0.00	0.00
ENST00000480357.5	ENSG00000132330.16	5668	5453.62	170.93	1.38	1.00	28.77
ENST00000480859.5	ENSG00000132330.16	506	292.48	0.00	0.00	0.00	0.00
ENST00000482031.5	ENSG00000132330.16	1038	823.62	4.49	0.24	0.17	5.00
ENST00000487197.1	ENSG00000132330.16	770	555.67	2.00	0.16	0.12	3.30
ENST00000497256.5	ENSG00000132330.16	458	245.13	0.00	0.00	0.00	0.00
ENST00000497951.1	ENSG00000132330.16	3800	3585.62	66.91	0.82	0.60	17.13
ENST00000254667.7	ENSG00000132334.16	5331	5116.62	0.00	0.00	0.00	0.00
ENST00000306042.9	ENSG00000132334.16	4957	4742.62	131.90	1.23	0.89	64.16
ENST00000442830.5	ENSG00000132334.16	779	564.66	0.00	0.00	0.00	0.00
ENST00000455661.5	ENSG00000132334.16	2304	2089.62	8.00	0.17	0.12	8.83
ENST00000463727.1	ENSG00000132334.16	3944	3729.62	12.10	0.14	0.10	7.49
ENST00000467366.1	ENSG00000132334.16	338	130.10	0.00	0.00	0.00	0.00
ENST00000471218.5	ENSG00000132334.16	522	308.34	0.00	0.00	0.00	0.00
ENST00000479896.1	ENSG00000132334.16	5736	5521.62	0.00	0.00	0.00	0.00
ENST00000487428.1	ENSG00000132334.16	325	118.22	1.00	0.37	0.27	19.52
ENST00000492479.1	ENSG00000132334.16	866	651.63	0.00	0.00	0.00	0.00
ENST00000495530.5	ENSG00000132334.16	987	772.62	0.00	0.00	0.00	0.00
ENST00000392367.4	ENSG00000132341.11	780	565.66	405.10	31.64	22.90	12.69
ENST00000392369.6	ENSG00000132341.11	1530	1315.62	941.79	31.63	22.89	12.69
ENST00000448750.7	ENSG00000132341.11	2455	2240.62	0.00	0.00	0.00	0.00
ENST00000464211.6	ENSG00000132341.11	562	348.08	0.00	0.00	0.00	0.00
ENST00000477395.5	ENSG00000132341.11	762	547.67	108.60	8.76	6.34	3.52
ENST00000535090.5	ENSG00000132341.11	657	442.79	718.91	71.73	51.91	28.78
ENST00000536606.5	ENSG00000132341.11	572	358.03	0.00	0.00	0.00	0.00
ENST00000537745.5	ENSG00000132341.11	1065	850.62	230.88	11.99	8.68	4.81
ENST00000539498.1	ENSG00000132341.11	1659	1444.62	65.96	2.02	1.46	0.81
ENST00000541630.5	ENSG00000132341.11	1475	1260.62	614.31	21.53	15.58	8.64
ENST00000541679.7	ENSG00000132341.11	572	358.03	532.40	65.70	47.54	26.36
ENST00000543796.5	ENSG00000132341.11	2661	2446.62	234.91	4.24	3.07	1.70
ENST00000296800.4	ENSG00000132356.11	1134	919.62	0.00	0.00	0.00	0.00
ENST00000354209.7	ENSG00000132356.11	1918	1703.62	178.02	4.62	3.34	36.31
ENST00000397006.2	ENSG00000132356.11	425	212.86	0.00	0.00	0.00	0.00
ENST00000397128.6	ENSG00000132356.11	5088	4873.62	388.82	3.52	2.55	27.72
ENST00000505783.5	ENSG00000132356.11	919	704.62	54.87	3.44	2.49	27.06
ENST00000506652.5	ENSG00000132356.11	1082	867.62	0.00	0.00	0.00	0.00
ENST00000509874.5	ENSG00000132356.11	692	477.73	0.00	0.00	0.00	0.00
ENST00000511248.1	ENSG00000132356.11	668	453.77	3.06	0.30	0.22	2.35
ENST00000513152.1	ENSG00000132356.11	436	223.58	4.23	0.84	0.60	6.57
ENST00000254691.9	ENSG00000132357.13	4221	4006.62	575.00	6.34	4.59	100.00
ENST00000381677.4	ENSG00000132357.13	1094	879.62	0.00	0.00	0.00	0.00
ENST00000254695.12	ENSG00000132359.14	6661	6446.62	68.86	0.47	0.34	8.08
ENST00000366401.8	ENSG00000132359.14	6616	6401.62	195.55	1.35	0.98	23.11
ENST00000540393.6	ENSG00000132359.14	3218	3003.62	0.00	0.00	0.00	0.00
ENST00000542807.1	ENSG00000132359.14	3110	2895.62	32.92	0.50	0.36	8.60
ENST00000571555.1	ENSG00000132359.14	4658	4443.62	6.85	0.07	0.05	1.17
ENST00000574515.1	ENSG00000132359.14	606	391.90	7.03	0.79	0.57	13.57
ENST00000574709.1	ENSG00000132359.14	658	443.78	0.00	0.00	0.00	0.00
ENST00000575979.1	ENSG00000132359.14	543	329.19	19.78	2.65	1.92	45.47
ENST00000637138.1	ENSG00000132359.14	3175	2960.62	0.00	0.00	0.00	0.00
ENST00000435359.5	ENSG00000132361.16	5224	5009.62	343.35	3.03	2.19	9.06
ENST00000570628.6	ENSG00000132361.16	5244	5029.62	0.00	0.00	0.00	0.00
ENST00000571539.1	ENSG00000132361.16	237	45.25	0.00	0.00	0.00	0.00
ENST00000571566.1	ENSG00000132361.16	545	331.17	1.05	0.14	0.10	0.42
ENST00000572014.1	ENSG00000132361.16	555	341.11	36.04	4.67	3.38	13.97
ENST00000572129.1	ENSG00000132361.16	480	266.79	0.00	0.00	0.00	0.00
ENST00000573641.1	ENSG00000132361.16	581	366.99	4.08	0.49	0.36	1.47
ENST00000574166.1	ENSG00000132361.16	585	370.98	2.47	0.29	0.21	0.88
ENST00000574210.5	ENSG00000132361.16	1243	1028.62	383.50	16.47	11.92	49.29
ENST00000574426.6	ENSG00000132361.16	3844	3629.62	260.36	3.17	2.29	9.48
ENST00000575014.5	ENSG00000132361.16	4959	4744.62	143.12	1.33	0.96	3.99
ENST00000575624.1	ENSG00000132361.16	595	380.94	2.03	0.23	0.17	0.70
ENST00000576309.5	ENSG00000132361.16	433	220.66	0.00	0.00	0.00	0.00
ENST00000576885.5	ENSG00000132361.16	583	368.98	29.99	3.59	2.60	10.75
ENST00000320345.10	ENSG00000132376.19	2880	2665.62	50.61	0.84	0.61	3.12
ENST00000350761.9	ENSG00000132376.19	1505	1290.62	155.76	5.33	3.86	19.84
ENST00000406424.8	ENSG00000132376.19	3194	2979.62	0.00	0.00	0.00	0.00
ENST00000421807.6	ENSG00000132376.19	2988	2773.62	23.83	0.38	0.27	1.41
ENST00000445774.2	ENSG00000132376.19	565	351.06	0.00	0.00	0.00	0.00
ENST00000449479.5	ENSG00000132376.19	949	734.62	62.80	3.78	2.73	14.05
ENST00000460733.5	ENSG00000132376.19	554	340.12	0.00	0.00	0.00	0.00
ENST00000461552.1	ENSG00000132376.19	581	366.99	22.77	2.74	1.98	10.20
ENST00000477115.1	ENSG00000132376.19	770	555.67	1.00	0.08	0.06	0.30
ENST00000477910.5	ENSG00000132376.19	739	524.69	0.00	0.00	0.00	0.00
ENST00000481867.1	ENSG00000132376.19	558	344.10	43.68	5.61	4.06	20.86
ENST00000487039.1	ENSG00000132376.19	482	268.76	4.00	0.66	0.48	2.45
ENST00000495339.1	ENSG00000132376.19	406	194.44	13.63	3.10	2.24	11.52
ENST00000498390.5	ENSG00000132376.19	622	407.86	0.00	0.00	0.00	0.00
ENST00000571274.5	ENSG00000132376.19	571	357.03	5.05	0.62	0.45	2.32
ENST00000573790.5	ENSG00000132376.19	635	420.83	0.00	0.00	0.00	0.00
ENST00000574561.1	ENSG00000132376.19	591	376.95	0.00	0.00	0.00	0.00
ENST00000574955.1	ENSG00000132376.19	566	352.06	0.00	0.00	0.00	0.00
ENST00000575172.5	ENSG00000132376.19	594	379.94	3.11	0.36	0.26	1.34
ENST00000576646.7	ENSG00000132376.19	629	414.84	31.77	3.38	2.45	12.59
ENST00000254718.8	ENSG00000132382.14	4807	4592.62	0.00	0.00	0.00	0.00
ENST00000381556.6	ENSG00000132382.14	4104	3889.62	510.89	5.80	4.20	8.37
ENST00000570986.1	ENSG00000132382.14	982	767.62	17.05	0.98	0.71	1.41
ENST00000571354.1	ENSG00000132382.14	579	365.00	4.76	0.58	0.42	0.83
ENST00000571368.5	ENSG00000132382.14	1995	1780.62	26.88	0.67	0.48	0.96
ENST00000572759.1	ENSG00000132382.14	588	373.96	166.47	19.67	14.23	28.36
ENST00000573116.5	ENSG00000132382.14	3795	3580.62	245.25	3.03	2.19	4.36
ENST00000573175.1	ENSG00000132382.14	898	683.62	54.68	3.53	2.56	5.10
ENST00000573723.1	ENSG00000132382.14	613	398.88	0.00	0.00	0.00	0.00
ENST00000574167.1	ENSG00000132382.14	746	531.68	5.90	0.49	0.35	0.71
ENST00000574547.5	ENSG00000132382.14	1607	1392.62	801.41	25.43	18.40	36.66
ENST00000574934.5	ENSG00000132382.14	1941	1726.62	132.83	3.40	2.46	4.90
ENST00000575662.1	ENSG00000132382.14	687	472.74	61.89	5.78	4.19	8.34
ENST00000254719.9	ENSG00000132383.11	4340	4125.62	470.42	5.04	3.65	30.40
ENST00000570451.5	ENSG00000132383.11	630	415.84	0.00	0.00	0.00	0.00
ENST00000571058.5	ENSG00000132383.11	577	363.01	0.00	0.00	0.00	0.00
ENST00000571725.1	ENSG00000132383.11	413	201.21	0.00	0.00	0.00	0.00
ENST00000573924.1	ENSG00000132383.11	574	360.02	69.95	8.58	6.21	51.80
ENST00000573994.1	ENSG00000132383.11	844	629.64	41.72	2.93	2.12	17.66
ENST00000574049.1	ENSG00000132383.11	3849	3634.62	1.91	0.02	0.02	0.14
ENST00000254722.8	ENSG00000132386.10	1548	1333.62	4641.73	153.78	111.28	60.10
ENST00000570731.5	ENSG00000132386.10	459	246.11	0.00	0.00	0.00	0.00
ENST00000570820.1	ENSG00000132386.10	820	605.64	31.27	2.28	1.65	0.89
ENST00000571149.5	ENSG00000132386.10	431	218.71	0.00	0.00	0.00	0.00
ENST00000571360.5	ENSG00000132386.10	478	264.81	0.00	0.00	0.00	0.00
ENST00000571870.5	ENSG00000132386.10	739	524.69	23.63	1.99	1.44	0.78
ENST00000572048.1	ENSG00000132386.10	573	359.03	280.47	34.51	24.98	13.49
ENST00000572517.1	ENSG00000132386.10	672	457.76	543.55	52.46	37.96	20.50
ENST00000573763.1	ENSG00000132386.10	729	514.70	69.48	5.96	4.32	2.33
ENST00000573770.5	ENSG00000132386.10	789	574.66	32.06	2.46	1.78	0.96
ENST00000576406.5	ENSG00000132386.10	795	580.65	31.82	2.42	1.75	0.95
ENST00000577053.1	ENSG00000132386.10	731	516.69	0.00	0.00	0.00	0.00
ENST00000396981.6	ENSG00000132388.12	3974	3759.62	1004.79	11.81	8.54	18.73
ENST00000571953.5	ENSG00000132388.12	553	339.13	0.00	0.00	0.00	0.00
ENST00000571980.1	ENSG00000132388.12	984	769.62	24.16	1.39	1.00	2.20
ENST00000572484.5	ENSG00000132388.12	1514	1299.62	1451.82	49.36	35.72	78.29
ENST00000574059.1	ENSG00000132388.12	569	355.04	0.00	0.00	0.00	0.00
ENST00000574633.5	ENSG00000132388.12	863	648.63	7.23	0.49	0.36	0.78
ENST00000254730.10	ENSG00000132394.10	2232	2017.62	187.99	4.12	2.98	91.53
ENST00000483457.1	ENSG00000132394.10	1859	1644.62	2.73	0.07	0.05	1.63
ENST00000483569.1	ENSG00000132394.10	745	530.68	0.00	0.00	0.00	0.00
ENST00000484438.1	ENSG00000132394.10	640	425.82	2.97	0.31	0.22	6.84
ENST00000409757.8	ENSG00000132405.18	4925	4710.62	431.26	4.04	2.93	7.59
ENST00000410031.5	ENSG00000132405.18	4201	3986.62	0.00	0.00	0.00	0.00
ENST00000427736.1	ENSG00000132405.18	541	327.20	0.00	0.00	0.00	0.00
ENST00000439515.2	ENSG00000132405.18	602	387.92	52.07	5.93	4.29	11.13
ENST00000444368.1	ENSG00000132405.18	663	448.78	0.00	0.00	0.00	0.00
ENST00000446947.6	ENSG00000132405.18	4021	3806.62	1250.11	14.51	10.50	27.24
ENST00000448507.5	ENSG00000132405.18	4887	4672.62	2168.58	20.50	14.84	38.50
ENST00000451522.6	ENSG00000132405.18	4149	3934.62	212.44	2.39	1.73	4.48
ENST00000467966.1	ENSG00000132405.18	627	412.85	55.00	5.89	4.26	11.05
ENST00000254742.6	ENSG00000132406.11	1737	1522.62	40.84	1.19	0.86	51.77
ENST00000382753.4	ENSG00000132406.11	1221	1006.62	25.16	1.10	0.80	48.23
ENST00000254759.7	ENSG00000132423.11	1335	1120.62	92.00	3.63	2.62	100.00
ENST00000369240.5	ENSG00000132423.11	646	431.81	0.00	0.00	0.00	0.00
ENST00000479163.1	ENSG00000132423.11	686	471.74	0.00	0.00	0.00	0.00
ENST00000369239.9	ENSG00000132424.14	5112	4897.62	509.79	4.60	3.33	1.22
ENST00000438806.5	ENSG00000132424.14	3142	2927.62	18871.61	284.80	206.09	75.65
ENST00000460600.1	ENSG00000132424.14	2178	1963.62	1654.80	37.23	26.94	9.89
ENST00000463021.1	ENSG00000132424.14	1939	1724.62	290.60	7.44	5.39	1.98
ENST00000466057.1	ENSG00000132424.14	2850	2635.62	245.14	4.11	2.97	1.09
ENST00000476159.1	ENSG00000132424.14	537	323.23	75.57	10.33	7.47	2.74
ENST00000478777.5	ENSG00000132424.14	2422	2207.62	1331.02	26.64	19.28	7.08
ENST00000481229.1	ENSG00000132424.14	395	183.84	0.00	0.00	0.00	0.00
ENST00000492294.5	ENSG00000132424.14	652	437.79	0.00	0.00	0.00	0.00
ENST00000498075.1	ENSG00000132424.14	1027	812.62	24.47	1.33	0.96	0.35
ENST00000254765.3	ENSG00000132429.9	1345	1130.62	77.30	3.02	2.19	15.82
ENST00000429112.1	ENSG00000132429.9	582	367.99	37.58	4.51	3.26	23.63
ENST00000474760.1	ENSG00000132429.9	1029	814.62	0.00	0.00	0.00	0.00
ENST00000489134.5	ENSG00000132429.9	1025	810.62	212.12	11.56	8.37	60.55
ENST00000352861.8	ENSG00000132432.13	462	249.06	561.68	99.64	72.10	90.49
ENST00000395535.7	ENSG00000132432.13	459	246.11	19.77	3.55	2.57	3.22
ENST00000415949.5	ENSG00000132432.13	732	517.69	0.00	0.00	0.00	0.00
ENST00000450622.1	ENSG00000132432.13	512	298.42	13.51	2.00	1.45	1.82
ENST00000460484.5	ENSG00000132432.13	1227	1012.62	14.82	0.65	0.47	0.59
ENST00000461536.1	ENSG00000132432.13	437	224.56	0.00	0.00	0.00	0.00
ENST00000480303.1	ENSG00000132432.13	661	446.78	43.23	4.27	3.09	3.88
ENST00000254770.2	ENSG00000132434.9	4353	4138.62	466.32	4.98	3.60	5.77
ENST00000452107.6	ENSG00000132434.9	1663	1448.62	416.15	12.69	9.18	14.70
ENST00000466041.1	ENSG00000132434.9	573	359.03	39.39	4.85	3.51	5.62
ENST00000476479.1	ENSG00000132434.9	573	359.03	516.73	63.59	46.02	73.66
ENST00000486376.1	ENSG00000132434.9	689	474.74	2.41	0.22	0.16	0.26
ENST00000356889.8	ENSG00000132436.11	3471	3256.62	25.60	0.35	0.25	2.26
ENST00000395556.6	ENSG00000132436.11	3485	3270.62	0.00	0.00	0.00	0.00
ENST00000419119.1	ENSG00000132436.11	3700	3485.62	55.05	0.70	0.50	4.54
ENST00000420829.5	ENSG00000132436.11	582	367.99	0.00	0.00	0.00	0.00
ENST00000422854.5	ENSG00000132436.11	582	367.99	0.00	0.00	0.00	0.00
ENST00000433017.5	ENSG00000132436.11	3626	3411.62	66.20	0.86	0.62	5.58
ENST00000435566.5	ENSG00000132436.11	593	378.95	0.00	0.00	0.00	0.00
ENST00000436590.5	ENSG00000132436.11	559	345.09	0.00	0.00	0.00	0.00
ENST00000440350.5	ENSG00000132436.11	617	402.87	1.06	0.12	0.08	0.76
ENST00000448788.1	ENSG00000132436.11	572	358.03	0.00	0.00	0.00	0.00
ENST00000611938.4	ENSG00000132436.11	3543	3328.62	11.98	0.16	0.12	1.03
ENST00000613602.3	ENSG00000132436.11	3187	2972.62	887.11	13.19	9.54	85.82
ENST00000615084.4	ENSG00000132436.11	3368	3153.62	0.00	0.00	0.00	0.00
ENST00000617389.4	ENSG00000132436.11	3259	3044.62	0.00	0.00	0.00	0.00
ENST00000357936.9	ENSG00000132437.17	1938	1723.62	0.00	0.00	0.00	0.00
ENST00000380984.4	ENSG00000132437.17	1366	1151.62	0.00	0.00	0.00	0.00
ENST00000420203.1	ENSG00000132437.17	460	247.10	0.00	0.00	0.00	0.00
ENST00000426377.5	ENSG00000132437.17	1700	1485.62	0.00	0.00	0.00	0.00
ENST00000430300.5	ENSG00000132437.17	1470	1255.62	0.00	0.00	0.00	0.00
ENST00000431062.5	ENSG00000132437.17	1620	1405.62	0.00	0.00	0.00	0.00
ENST00000444124.6	ENSG00000132437.17	2041	1826.62	0.00	0.00	0.00	0.00
ENST00000444733.5	ENSG00000132437.17	1725	1510.62	0.00	0.00	0.00	0.00
ENST00000489162.1	ENSG00000132437.17	671	456.76	0.00	0.00	0.00	0.00
ENST00000494914.1	ENSG00000132437.17	891	676.62	0.00	0.00	0.00	0.00
ENST00000495320.1	ENSG00000132437.17	447	234.34	1.00	0.19	0.14	100.00
ENST00000615193.4	ENSG00000132437.17	1674	1459.62	0.00	0.00	0.00	0.00
ENST00000617822.4	ENSG00000132437.17	1809	1594.62	0.00	0.00	0.00	0.00
ENST00000622873.4	ENSG00000132437.17	1839	1624.62	0.00	0.00	0.00	0.00
ENST00000359202.4	ENSG00000132446.6	813	598.65	0.00	0.00	0.00	0.00
ENST00000254799.10	ENSG00000132463.13	6666	6451.62	187.91	1.29	0.93	2.64
ENST00000499044.6	ENSG00000132463.13	2491	2276.62	35.57	0.69	0.50	1.41
ENST00000502323.5	ENSG00000132463.13	1794	1579.62	869.12	24.31	17.59	49.80
ENST00000505068.5	ENSG00000132463.13	3561	3346.62	387.82	5.12	3.71	10.49
ENST00000506453.1	ENSG00000132463.13	925	710.62	42.61	2.65	1.92	5.43
ENST00000508091.1	ENSG00000132463.13	419	207.03	0.00	0.00	0.00	0.00
ENST00000514161.5	ENSG00000132463.13	1765	1550.62	355.40	10.13	7.33	20.75
ENST00000545193.5	ENSG00000132463.13	2682	2467.62	258.57	4.63	3.35	9.48
ENST00000396073.3	ENSG00000132464.11	5679	5464.62	23.00	0.19	0.13	100.00
ENST00000472597.1	ENSG00000132464.11	557	343.10	0.00	0.00	0.00	0.00
ENST00000472903.5	ENSG00000132464.11	505	291.49	0.00	0.00	0.00	0.00
ENST00000509221.1	ENSG00000132464.11	404	192.51	0.00	0.00	0.00	0.00
ENST00000254801.8	ENSG00000132465.10	1438	1223.62	0.00	0.00	0.00	0.00
ENST00000391614.7	ENSG00000132465.10	508	294.46	0.00	0.00	0.00	0.00
ENST00000470866.1	ENSG00000132465.10	275	74.72	0.00	0.00	0.00	0.00
ENST00000510437.5	ENSG00000132465.10	640	425.82	1.07	0.11	0.08	50.65
ENST00000510614.5	ENSG00000132465.10	533	319.25	0.00	0.00	0.00	0.00
ENST00000543780.5	ENSG00000132465.10	1406	1191.62	2.93	0.11	0.08	49.35
ENST00000330838.10	ENSG00000132466.17	7734	7519.62	4303.60	25.29	18.30	20.03
ENST00000358602.8	ENSG00000132466.17	10784	10569.62	306.16	1.28	0.93	1.01
ENST00000509867.6	ENSG00000132466.17	8105	7890.62	10809.80	60.53	43.80	47.95
ENST00000510127.1	ENSG00000132466.17	504	290.50	43.45	6.61	4.78	5.24
ENST00000513908.1	ENSG00000132466.17	852	637.63	137.66	9.54	6.90	7.56
ENST00000514252.1	ENSG00000132466.17	3259	3044.62	67.04	0.97	0.70	0.77
ENST00000558247.5	ENSG00000132466.17	8456	8241.62	4082.26	21.88	15.84	17.34
ENST00000559367.1	ENSG00000132466.17	539	325.21	1.02	0.14	0.10	0.11
ENST00000560507.1	ENSG00000132466.17	563	349.07	0.00	0.00	0.00	0.00
ENST00000561029.1	ENSG00000132466.17	2717	2502.62	0.00	0.00	0.00	0.00
ENST00000254803.3	ENSG00000132467.3	2073	1858.62	6954.00	165.31	119.62	100.00
ENST00000200181.7	ENSG00000132470.13	5919	5704.62	5.68	0.04	0.03	6.22
ENST00000449880.6	ENSG00000132470.13	5689	5474.62	44.02	0.36	0.26	50.19
ENST00000450894.7	ENSG00000132470.13	5645	5430.62	0.00	0.00	0.00	0.00
ENST00000578318.1	ENSG00000132470.13	688	473.74	0.00	0.00	0.00	0.00
ENST00000579211.1	ENSG00000132470.13	411	199.27	0.00	0.00	0.00	0.00
ENST00000579662.5	ENSG00000132470.13	5554	5339.62	0.00	0.00	0.00	0.00
ENST00000580542.5	ENSG00000132470.13	2798	2583.62	0.00	0.00	0.00	0.00
ENST00000582629.1	ENSG00000132470.13	458	245.13	0.00	0.00	0.00	0.00
ENST00000583327.2	ENSG00000132470.13	699	484.73	2.94	0.27	0.19	37.88
ENST00000584025.1	ENSG00000132470.13	804	589.65	0.00	0.00	0.00	0.00
ENST00000584374.1	ENSG00000132470.13	950	735.62	0.00	0.00	0.00	0.00
ENST00000584558.5	ENSG00000132470.13	2895	2680.62	0.00	0.00	0.00	0.00
ENST00000584939.1	ENSG00000132470.13	603	388.91	0.36	0.04	0.03	5.71
ENST00000254806.7	ENSG00000132471.11	1944	1729.62	752.92	19.23	13.92	13.93
ENST00000416574.6	ENSG00000132471.11	987	772.62	13.29	0.76	0.55	0.55
ENST00000433525.6	ENSG00000132471.11	928	713.62	74.13	4.59	3.32	3.32
ENST00000585462.5	ENSG00000132471.11	1895	1680.62	0.00	0.00	0.00	0.00
ENST00000586257.5	ENSG00000132471.11	676	461.76	0.00	0.00	0.00	0.00
ENST00000587374.5	ENSG00000132471.11	480	266.79	3.85	0.64	0.46	0.46
ENST00000587642.5	ENSG00000132471.11	3718	3503.62	681.54	8.59	6.22	6.23
ENST00000588373.5	ENSG00000132471.11	1374	1159.62	124.81	4.76	3.44	3.44
ENST00000589236.1	ENSG00000132471.11	747	532.68	45.51	3.77	2.73	2.73
ENST00000589241.5	ENSG00000132471.11	557	343.10	65.81	8.47	6.13	6.14
ENST00000589642.5	ENSG00000132471.11	568	354.05	327.44	40.86	29.57	29.60
ENST00000589834.1	ENSG00000132471.11	591	376.95	75.58	8.86	6.41	6.42
ENST00000590221.5	ENSG00000132471.11	1745	1530.62	0.00	0.00	0.00	0.00
ENST00000590450.5	ENSG00000132471.11	573	359.03	4.80	0.59	0.43	0.43
ENST00000591399.5	ENSG00000132471.11	2225	2010.62	7.15	0.16	0.11	0.11
ENST00000591831.5	ENSG00000132471.11	1406	1191.62	0.00	0.00	0.00	0.00
ENST00000592802.1	ENSG00000132471.11	574	360.02	31.79	3.90	2.82	2.83
ENST00000593002.1	ENSG00000132471.11	610	395.89	294.39	32.85	23.77	23.80
ENST00000626827.2	ENSG00000132471.11	1867	1652.62	0.00	0.00	0.00	0.00
ENST00000254810.8	ENSG00000132475.9	2705	2490.62	2212.53	39.25	28.40	14.21
ENST00000579134.1	ENSG00000132475.9	87	0.00	0.00	0.00	0.00	0.00
ENST00000586270.5	ENSG00000132475.9	468	254.96	0.00	0.00	0.00	0.00
ENST00000586518.1	ENSG00000132475.9	1701	1486.62	90.38	2.69	1.94	0.97
ENST00000586607.5	ENSG00000132475.9	551	337.14	0.00	0.00	0.00	0.00
ENST00000587171.1	ENSG00000132475.9	586	371.97	588.34	69.88	50.57	25.29
ENST00000587560.5	ENSG00000132475.9	551	337.14	405.99	53.20	38.50	19.26
ENST00000589417.1	ENSG00000132475.9	575	361.02	208.82	25.56	18.49	9.25
ENST00000589599.5	ENSG00000132475.9	576	362.01	39.31	4.80	3.47	1.74
ENST00000589949.1	ENSG00000132475.9	842	627.64	93.11	6.55	4.74	2.37
ENST00000591890.5	ENSG00000132475.9	783	568.66	0.00	0.00	0.00	0.00
ENST00000591893.1	ENSG00000132475.9	2787	2572.62	11.00	0.19	0.14	0.07
ENST00000592643.5	ENSG00000132475.9	795	580.65	19.43	1.48	1.07	0.54
ENST00000593254.1	ENSG00000132475.9	894	679.62	1118.12	72.69	52.60	26.31
ENST00000586217.1	ENSG00000132478.9	651	436.80	17.91	1.81	1.31	11.23
ENST00000586527.1	ENSG00000132478.9	1312	1097.62	35.10	1.41	1.02	8.76
ENST00000587258.1	ENSG00000132478.9	660	445.78	0.00	0.00	0.00	0.00
ENST00000587501.1	ENSG00000132478.9	984	769.62	14.23	0.82	0.59	5.06
ENST00000589666.5	ENSG00000132478.9	3925	3710.62	778.00	9.26	6.70	57.41
ENST00000589790.1	ENSG00000132478.9	549	335.15	5.51	0.73	0.53	4.50
ENST00000592074.1	ENSG00000132478.9	573	359.03	4.16	0.51	0.37	3.17
ENST00000592629.1	ENSG00000132478.9	633	418.83	15.09	1.59	1.15	9.86
ENST00000254816.5	ENSG00000132481.6	2266	2051.62	10.04	0.22	0.16	1.01
ENST00000585333.1	ENSG00000132481.6	595	380.94	1.65	0.19	0.14	0.89
ENST00000586495.1	ENSG00000132481.6	605	390.91	8.01	0.91	0.66	4.21
ENST00000587339.2	ENSG00000132481.6	1907	1692.62	313.28	8.18	5.92	38.05
ENST00000587774.1	ENSG00000132481.6	720	505.70	0.36	0.03	0.02	0.15
ENST00000592942.1	ENSG00000132481.6	793	578.65	156.79	11.97	8.66	55.70
ENST00000593089.1	ENSG00000132481.6	392	180.96	0.00	0.00	0.00	0.00
ENST00000254821.10	ENSG00000132485.13	2821	2606.62	1637.85	27.76	20.09	28.03
ENST00000370920.7	ENSG00000132485.13	3078	2863.62	206.83	3.19	2.31	3.22
ENST00000473260.1	ENSG00000132485.13	482	268.76	1.33	0.22	0.16	0.22
ENST00000477096.1	ENSG00000132485.13	3677	3462.62	1692.38	21.59	15.63	21.80
ENST00000479947.1	ENSG00000132485.13	470	256.93	22.67	3.90	2.82	3.94
ENST00000487510.1	ENSG00000132485.13	579	365.00	141.32	17.11	12.38	17.27
ENST00000611683.1	ENSG00000132485.13	1257	1042.62	596.63	25.28	18.30	25.52
ENST00000336452.11	ENSG00000132507.17	1256	1041.62	65.74	2.79	2.02	1.18
ENST00000336458.12	ENSG00000132507.17	1511	1296.62	20.17	0.69	0.50	0.29
ENST00000355068.4	ENSG00000132507.17	923	708.62	110.86	6.91	5.00	2.93
ENST00000416016.2	ENSG00000132507.17	1336	1121.62	90.68	3.57	2.58	1.52
ENST00000419711.6	ENSG00000132507.17	1271	1056.62	249.32	10.43	7.54	4.42
ENST00000571955.5	ENSG00000132507.17	1366	1151.62	0.00	0.00	0.00	0.00
ENST00000572815.5	ENSG00000132507.17	811	596.65	748.64	55.44	40.12	23.52
ENST00000573542.5	ENSG00000132507.17	1089	874.62	1280.30	64.68	46.80	27.44
ENST00000573714.5	ENSG00000132507.17	602	387.92	596.83	67.98	49.19	28.84
ENST00000575001.1	ENSG00000132507.17	609	394.89	207.87	23.26	16.83	9.87
ENST00000576930.5	ENSG00000132507.17	1439	1224.62	0.00	0.00	0.00	0.00
ENST00000254846.9	ENSG00000132510.10	6713	6498.62	450.40	3.06	2.22	12.19
ENST00000448097.6	ENSG00000132510.10	5422	5207.62	839.05	7.12	5.15	28.34
ENST00000570632.1	ENSG00000132510.10	1339	1124.62	354.55	13.93	10.08	55.46
ENST00000571047.5	ENSG00000132510.10	362	152.44	0.00	0.00	0.00	0.00
ENST00000572030.1	ENSG00000132510.10	432	219.68	5.00	1.01	0.73	4.00
ENST00000575521.1	ENSG00000132510.10	219	32.98	0.00	0.00	0.00	0.00
ENST00000254868.8	ENSG00000132514.13	1797	1582.62	3.00	0.08	0.06	100.00
ENST00000416562.6	ENSG00000132514.13	1646	1431.62	0.00	0.00	0.00	0.00
ENST00000571624.1	ENSG00000132514.13	595	380.94	0.00	0.00	0.00	0.00
ENST00000571664.1	ENSG00000132514.13	1442	1227.62	0.00	0.00	0.00	0.00
ENST00000576549.6	ENSG00000132514.13	742	527.68	0.00	0.00	0.00	0.00
ENST00000576617.5	ENSG00000132514.13	1800	1585.62	0.00	0.00	0.00	0.00
ENST00000254853.9	ENSG00000132517.14	2377	2162.62	0.00	0.00	0.00	0.00
ENST00000424747.1	ENSG00000132517.14	2412	2197.62	0.00	0.00	0.00	0.00
ENST00000512825.6	ENSG00000132517.14	2989	2774.62	0.00	0.00	0.00	0.00
ENST00000573674.1	ENSG00000132517.14	2490	2275.62	3.00	0.06	0.04	100.00
ENST00000575919.1	ENSG00000132517.14	2385	2170.62	0.00	0.00	0.00	0.00
ENST00000254854.4	ENSG00000132518.6	3698	3483.62	0.00	0.00	0.00	0.00
ENST00000574510.1	ENSG00000132518.6	540	326.21	0.00	0.00	0.00	0.00
ENST00000380728.6	ENSG00000132522.15	1379	1164.62	8.01	0.30	0.22	0.20
ENST00000389167.9	ENSG00000132522.15	1371	1156.62	0.00	0.00	0.00	0.00
ENST00000570780.5	ENSG00000132522.15	1238	1023.62	447.96	19.34	13.99	12.56
ENST00000571098.5	ENSG00000132522.15	1045	830.62	44.40	2.36	1.71	1.53
ENST00000571569.5	ENSG00000132522.15	1586	1371.62	128.69	4.15	3.00	2.69
ENST00000571695.1	ENSG00000132522.15	563	349.07	196.79	24.91	18.02	16.19
ENST00000571697.5	ENSG00000132522.15	1977	1762.62	352.65	8.84	6.40	5.74
ENST00000572172.5	ENSG00000132522.15	1534	1319.62	484.67	16.23	11.74	10.54
ENST00000572363.5	ENSG00000132522.15	1143	928.62	486.62	23.15	16.75	15.04
ENST00000572707.5	ENSG00000132522.15	878	663.63	0.00	0.00	0.00	0.00
ENST00000573059.5	ENSG00000132522.15	829	614.64	198.42	14.26	10.32	9.27
ENST00000573684.5	ENSG00000132522.15	573	359.03	2.41	0.30	0.22	0.19
ENST00000573807.5	ENSG00000132522.15	823	608.64	91.44	6.64	4.80	4.31
ENST00000574201.1	ENSG00000132522.15	550	336.14	39.31	5.17	3.74	3.36
ENST00000574458.1	ENSG00000132522.15	523	309.33	21.31	3.04	2.20	1.98
ENST00000577040.2	ENSG00000132522.15	916	701.62	400.38	25.21	18.24	16.38
ENST00000346752.8	ENSG00000132530.16	1584	1369.62	256.49	8.27	5.99	38.39
ENST00000361842.7	ENSG00000132530.16	3623	3408.62	4.32	0.06	0.04	0.26
ENST00000571135.5	ENSG00000132530.16	565	351.06	0.00	0.00	0.00	0.00
ENST00000571217.5	ENSG00000132530.16	1609	1394.62	233.62	7.40	5.36	34.34
ENST00000571673.1	ENSG00000132530.16	763	548.67	0.00	0.00	0.00	0.00
ENST00000572107.1	ENSG00000132530.16	441	228.47	0.00	0.00	0.00	0.00
ENST00000572495.1	ENSG00000132530.16	539	325.21	0.00	0.00	0.00	0.00
ENST00000572546.5	ENSG00000132530.16	588	373.96	0.00	0.00	0.00	0.00
ENST00000573518.1	ENSG00000132530.16	661	446.78	21.23	2.10	1.52	9.74
ENST00000573760.1	ENSG00000132530.16	818	603.64	0.00	0.00	0.00	0.00
ENST00000574394.5	ENSG00000132530.16	576	362.01	0.69	0.08	0.06	0.39
ENST00000574907.5	ENSG00000132530.16	583	368.98	0.00	0.00	0.00	0.00
ENST00000574962.5	ENSG00000132530.16	820	605.64	0.00	0.00	0.00	0.00
ENST00000575147.5	ENSG00000132530.16	557	343.10	0.00	0.00	0.00	0.00
ENST00000575267.1	ENSG00000132530.16	296	92.50	0.00	0.00	0.00	0.00
ENST00000575369.5	ENSG00000132530.16	2830	2615.62	23.79	0.40	0.29	1.86
ENST00000576341.1	ENSG00000132530.16	562	348.08	0.00	0.00	0.00	0.00
ENST00000576459.1	ENSG00000132530.16	541	327.20	1.00	0.14	0.10	0.63
ENST00000576724.5	ENSG00000132530.16	1010	795.62	55.84	3.10	2.24	14.39
ENST00000302955.10	ENSG00000132535.18	3184	2969.62	29.85	0.44	0.32	3.77
ENST00000399506.6	ENSG00000132535.18	3185	2970.62	125.99	1.87	1.36	15.89
ENST00000399510.6	ENSG00000132535.18	3975	3760.62	17.39	0.20	0.15	1.73
ENST00000447163.5	ENSG00000132535.18	763	548.67	5.19	0.42	0.30	3.54
ENST00000451807.6	ENSG00000132535.18	926	711.62	9.42	0.58	0.42	4.96
ENST00000485100.5	ENSG00000132535.18	1004	789.62	69.30	3.88	2.81	32.88
ENST00000486626.7	ENSG00000132535.18	586	371.97	11.55	1.37	0.99	11.63
ENST00000489885.1	ENSG00000132535.18	1894	1679.62	7.50	0.20	0.14	1.67
ENST00000491753.1	ENSG00000132535.18	869	654.63	41.81	2.82	2.04	23.92
ENST00000493294.1	ENSG00000132535.18	573	359.03	0.00	0.00	0.00	0.00
ENST00000254878.7	ENSG00000132541.10	1057	842.62	461.94	24.22	17.53	45.77
ENST00000519155.1	ENSG00000132541.10	271	71.44	1.00	0.62	0.45	1.17
ENST00000519608.1	ENSG00000132541.10	771	556.67	217.09	17.23	12.47	32.56
ENST00000520507.5	ENSG00000132541.10	848	633.63	143.46	10.00	7.24	18.90
ENST00000521560.1	ENSG00000132541.10	761	546.67	5.62	0.45	0.33	0.86
ENST00000522791.5	ENSG00000132541.10	884	669.63	5.89	0.39	0.28	0.73
ENST00000355155.5	ENSG00000132549.18	2822	2607.62	0.00	0.00	0.00	0.00
ENST00000357162.6	ENSG00000132549.18	14019	13804.62	2719.28	8.70	6.30	31.54
ENST00000358544.6	ENSG00000132549.18	14094	13879.62	1336.27	4.25	3.08	15.42
ENST00000441350.2	ENSG00000132549.18	1626	1411.62	24.03	0.75	0.54	2.73
ENST00000493587.1	ENSG00000132549.18	3485	3270.62	843.33	11.39	8.24	41.29
ENST00000496144.5	ENSG00000132549.18	5625	5410.62	3.97	0.03	0.02	0.12
ENST00000518569.1	ENSG00000132549.18	531	317.27	13.82	1.92	1.39	6.98
ENST00000521037.1	ENSG00000132549.18	486	272.71	0.00	0.00	0.00	0.00
ENST00000521559.1	ENSG00000132549.18	466	252.99	0.00	0.00	0.00	0.00
ENST00000521932.1	ENSG00000132549.18	1055	840.62	0.00	0.00	0.00	0.00
ENST00000522802.5	ENSG00000132549.18	570	356.04	4.31	0.53	0.39	1.94
ENST00000524330.1	ENSG00000132549.18	218	32.33	0.00	0.00	0.00	0.00
ENST00000360863.10	ENSG00000132554.19	4296	4081.62	205.63	2.23	1.61	17.02
ENST00000517769.5	ENSG00000132554.19	2207	1992.62	32.81	0.73	0.53	5.56
ENST00000517828.5	ENSG00000132554.19	809	594.65	51.12	3.80	2.75	29.04
ENST00000517843.5	ENSG00000132554.19	456	243.17	0.00	0.00	0.00	0.00
ENST00000518474.1	ENSG00000132554.19	809	594.65	2.17	0.16	0.12	1.23
ENST00000518719.1	ENSG00000132554.19	481	267.77	1.00	0.16	0.12	1.26
ENST00000519092.5	ENSG00000132554.19	750	535.68	0.00	0.00	0.00	0.00
ENST00000519408.5	ENSG00000132554.19	564	350.07	0.00	0.00	0.00	0.00
ENST00000519421.1	ENSG00000132554.19	573	359.03	27.73	3.41	2.47	26.09
ENST00000519725.5	ENSG00000132554.19	2408	2193.62	0.00	0.00	0.00	0.00
ENST00000520117.5	ENSG00000132554.19	513	299.42	0.00	0.00	0.00	0.00
ENST00000520923.5	ENSG00000132554.19	2379	2164.62	0.00	0.00	0.00	0.00
ENST00000522064.5	ENSG00000132554.19	566	352.06	1.00	0.13	0.09	0.96
ENST00000523287.5	ENSG00000132554.19	4033	3818.62	0.00	0.00	0.00	0.00
ENST00000523437.5	ENSG00000132554.19	3975	3760.62	209.55	2.46	1.78	18.83
ENST00000523600.1	ENSG00000132554.19	568	354.05	0.00	0.00	0.00	0.00
ENST00000524182.1	ENSG00000132554.19	426	213.83	0.00	0.00	0.00	0.00
ENST00000617334.1	ENSG00000132554.19	4253	4038.62	0.00	0.00	0.00	0.00
ENST00000254898.6	ENSG00000132561.13	4106	3891.62	18.71	0.21	0.15	0.24
ENST00000517321.5	ENSG00000132561.13	548	334.16	84.61	11.19	8.10	12.48
ENST00000518154.5	ENSG00000132561.13	2663	2448.62	365.51	6.60	4.77	7.36
ENST00000518238.1	ENSG00000132561.13	399	187.69	0.00	0.00	0.00	0.00
ENST00000518370.1	ENSG00000132561.13	588	373.96	56.42	6.67	4.82	7.44
ENST00000519582.5	ENSG00000132561.13	640	425.82	327.15	33.94	24.56	37.88
ENST00000519585.5	ENSG00000132561.13	600	385.92	0.00	0.00	0.00	0.00
ENST00000520016.5	ENSG00000132561.13	3495	3280.62	0.00	0.00	0.00	0.00
ENST00000520160.1	ENSG00000132561.13	563	349.07	0.00	0.00	0.00	0.00
ENST00000521041.5	ENSG00000132561.13	541	327.20	0.00	0.00	0.00	0.00
ENST00000521689.5	ENSG00000132561.13	3554	3339.62	0.00	0.00	0.00	0.00
ENST00000521952.5	ENSG00000132561.13	997	782.62	40.52	2.29	1.66	2.55
ENST00000522025.6	ENSG00000132561.13	2731	2516.62	1167.68	20.50	14.83	22.87
ENST00000522135.5	ENSG00000132561.13	416	204.12	2.70	0.58	0.42	0.65
ENST00000522270.5	ENSG00000132561.13	586	371.97	0.00	0.00	0.00	0.00
ENST00000523490.1	ENSG00000132561.13	2031	1816.62	9.48	0.23	0.17	0.26
ENST00000523561.1	ENSG00000132561.13	1555	1340.62	29.42	0.97	0.70	1.08
ENST00000524308.5	ENSG00000132561.13	3449	3234.62	471.80	6.44	4.66	7.19
ENST00000254901.9	ENSG00000132563.15	2099	1884.62	0.00	0.00	0.00	0.00
ENST00000378339.6	ENSG00000132563.15	2170	1955.62	0.00	0.00	0.00	0.00
ENST00000464751.6	ENSG00000132563.15	553	339.13	0.00	0.00	0.00	0.00
ENST00000503379.5	ENSG00000132563.15	571	357.03	0.00	0.00	0.00	0.00
ENST00000504163.1	ENSG00000132563.15	550	336.14	0.00	0.00	0.00	0.00
ENST00000506158.5	ENSG00000132563.15	1021	806.62	0.00	0.00	0.00	0.00
ENST00000507511.5	ENSG00000132563.15	560	346.09	2.00	0.26	0.18	100.00
ENST00000507635.5	ENSG00000132563.15	717	502.71	0.00	0.00	0.00	0.00
ENST00000510467.5	ENSG00000132563.15	709	494.71	0.00	0.00	0.00	0.00
ENST00000512126.5	ENSG00000132563.15	572	358.03	0.00	0.00	0.00	0.00
ENST00000613650.1	ENSG00000132563.15	1944	1729.62	0.00	0.00	0.00	0.00
ENST00000254908.10	ENSG00000132570.14	1223	1008.62	3.25	0.14	0.10	12.24
ENST00000504352.1	ENSG00000132570.14	961	746.62	1.32	0.08	0.06	6.70
ENST00000510013.1	ENSG00000132570.14	361	151.50	0.00	0.00	0.00	0.00
ENST00000512783.5	ENSG00000132570.14	5621	5406.62	115.30	0.94	0.68	81.05
ENST00000247020.8	ENSG00000132581.9	1568	1353.62	160.38	5.23	3.79	23.47
ENST00000585428.1	ENSG00000132581.9	924	709.62	39.31	2.45	1.77	10.98
ENST00000585749.5	ENSG00000132581.9	823	608.64	0.00	0.00	0.00	0.00
ENST00000587338.1	ENSG00000132581.9	583	368.98	0.00	0.00	0.00	0.00
ENST00000587629.5	ENSG00000132581.9	775	560.66	0.00	0.00	0.00	0.00
ENST00000587788.1	ENSG00000132581.9	444	231.40	0.00	0.00	0.00	0.00
ENST00000588472.6	ENSG00000132581.9	681	466.75	0.00	0.00	0.00	0.00
ENST00000589788.1	ENSG00000132581.9	1342	1127.62	31.76	1.24	0.90	5.58
ENST00000591903.1	ENSG00000132581.9	735	520.69	67.93	5.76	4.17	25.85
ENST00000592250.5	ENSG00000132581.9	1025	810.62	139.61	7.61	5.51	34.12
ENST00000394906.6	ENSG00000132589.15	2756	2541.62	0.00	0.00	0.00	0.00
ENST00000394908.8	ENSG00000132589.15	2618	2403.62	175.32	3.22	2.33	8.36
ENST00000465427.3	ENSG00000132589.15	746	531.68	0.00	0.00	0.00	0.00
ENST00000577789.5	ENSG00000132589.15	2503	2288.62	900.05	17.38	12.57	45.09
ENST00000580313.5	ENSG00000132589.15	429	216.76	1.38	0.28	0.20	0.73
ENST00000580805.5	ENSG00000132589.15	2679	2464.62	72.19	1.29	0.94	3.36
ENST00000581509.1	ENSG00000132589.15	426	213.83	0.00	0.00	0.00	0.00
ENST00000582174.5	ENSG00000132589.15	703	488.72	3.00	0.27	0.20	0.70
ENST00000584569.1	ENSG00000132589.15	266	67.39	0.00	0.00	0.00	0.00
ENST00000585169.5	ENSG00000132589.15	2585	2370.62	0.00	0.00	0.00	0.00
ENST00000586827.6	ENSG00000132589.15	1069	854.62	294.52	15.23	11.02	39.51
ENST00000593158.1	ENSG00000132589.15	752	537.68	10.54	0.87	0.63	2.25
ENST00000254928.9	ENSG00000132591.11	1925	1710.62	269.55	6.96	5.04	32.76
ENST00000412138.6	ENSG00000132591.11	1039	824.62	15.23	0.82	0.59	3.84
ENST00000461894.5	ENSG00000132591.11	1628	1413.62	0.00	0.00	0.00	0.00
ENST00000471992.1	ENSG00000132591.11	1508	1293.62	295.13	10.08	7.29	47.44
ENST00000577942.5	ENSG00000132591.11	698	483.73	30.74	2.81	2.03	13.21
ENST00000578001.1	ENSG00000132591.11	579	365.00	0.00	0.00	0.00	0.00
ENST00000580917.2	ENSG00000132591.11	850	635.63	0.00	0.00	0.00	0.00
ENST00000583487.1	ENSG00000132591.11	695	480.73	6.36	0.58	0.42	2.75
ENST00000339507.9	ENSG00000132600.16	4238	4023.62	36.55	0.40	0.29	1.82
ENST00000441236.2	ENSG00000132600.16	2204	1989.62	0.00	0.00	0.00	0.00
ENST00000449359.7	ENSG00000132600.16	2091	1876.62	0.00	0.00	0.00	0.00
ENST00000561806.5	ENSG00000132600.16	543	329.19	2.93	0.39	0.28	1.78
ENST00000562050.5	ENSG00000132600.16	1005	790.62	0.00	0.00	0.00	0.00
ENST00000562381.7	ENSG00000132600.16	713	498.71	3.04	0.27	0.19	1.22
ENST00000562456.1	ENSG00000132600.16	344	135.64	3.88	1.26	0.91	5.72
ENST00000563443.1	ENSG00000132600.16	540	326.21	2.00	0.27	0.20	1.23
ENST00000563520.5	ENSG00000132600.16	839	624.64	0.00	0.00	0.00	0.00
ENST00000563562.5	ENSG00000132600.16	487	273.69	0.00	0.00	0.00	0.00
ENST00000563608.2	ENSG00000132600.16	626	411.85	41.93	4.50	3.26	20.36
ENST00000564050.6	ENSG00000132600.16	846	631.63	0.00	0.00	0.00	0.00
ENST00000564441.5	ENSG00000132600.16	1011	796.62	0.00	0.00	0.00	0.00
ENST00000565356.5	ENSG00000132600.16	1723	1508.62	62.18	1.82	1.32	8.24
ENST00000565745.5	ENSG00000132600.16	440	227.49	0.00	0.00	0.00	0.00
ENST00000565761.1	ENSG00000132600.16	687	472.74	13.00	1.21	0.88	5.50
ENST00000565983.5	ENSG00000132600.16	588	373.96	0.00	0.00	0.00	0.00
ENST00000566341.5	ENSG00000132600.16	562	348.08	1.53	0.19	0.14	0.88
ENST00000566430.2	ENSG00000132600.16	382	171.40	5.00	1.29	0.93	5.83
ENST00000566657.5	ENSG00000132600.16	584	369.98	6.76	0.81	0.58	3.65
ENST00000566687.1	ENSG00000132600.16	384	173.31	4.22	1.08	0.78	4.87
ENST00000566708.1	ENSG00000132600.16	692	477.73	17.00	1.57	1.14	7.12
ENST00000567542.5	ENSG00000132600.16	3542	3327.62	339.77	4.51	3.26	20.42
ENST00000568463.1	ENSG00000132600.16	1848	1633.62	24.41	0.66	0.48	2.99
ENST00000568975.5	ENSG00000132600.16	2996	2781.62	116.70	1.85	1.34	8.39
ENST00000569047.7	ENSG00000132600.16	648	433.80	0.00	0.00	0.00	0.00
ENST00000569571.5	ENSG00000132600.16	959	744.62	0.00	0.00	0.00	0.00
ENST00000254940.9	ENSG00000132603.13	2402	2187.62	671.78	13.57	9.82	36.39
ENST00000254941.6	ENSG00000132603.13	1887	1672.62	9.37	0.25	0.18	0.66
ENST00000562131.1	ENSG00000132603.13	572	358.03	8.61	1.06	0.77	2.85
ENST00000562523.1	ENSG00000132603.13	760	545.67	233.06	18.87	13.66	50.61
ENST00000563364.2	ENSG00000132603.13	436	223.58	4.23	0.84	0.61	2.24
ENST00000565034.1	ENSG00000132603.13	639	424.82	25.95	2.70	1.95	7.24
ENST00000567202.5	ENSG00000132603.13	646	431.81	0.00	0.00	0.00	0.00
ENST00000569637.6	ENSG00000132603.13	1099	884.62	0.00	0.00	0.00	0.00
ENST00000254942.7	ENSG00000132604.10	2983	2768.62	373.98	5.97	4.32	7.94
ENST00000564982.6	ENSG00000132604.10	573	359.03	67.18	8.27	5.98	10.99
ENST00000566051.1	ENSG00000132604.10	791	576.65	0.00	0.00	0.00	0.00
ENST00000566257.5	ENSG00000132604.10	669	454.77	44.06	4.28	3.10	5.69
ENST00000566750.5	ENSG00000132604.10	917	702.62	736.53	46.31	33.52	61.58
ENST00000567130.1	ENSG00000132604.10	316	110.12	9.04	3.63	2.62	4.82
ENST00000567296.6	ENSG00000132604.10	1129	914.62	39.09	1.89	1.37	2.51
ENST00000567841.1	ENSG00000132604.10	554	340.12	0.00	0.00	0.00	0.00
ENST00000569280.1	ENSG00000132604.10	513	299.42	0.00	0.00	0.00	0.00
ENST00000569542.6	ENSG00000132604.10	431	218.71	5.45	1.10	0.80	1.46
ENST00000569584.6	ENSG00000132604.10	2501	2286.62	194.66	3.76	2.72	5.00
ENST00000569611.6	ENSG00000132604.10	556	342.11	0.00	0.00	0.00	0.00
ENST00000254950.12	ENSG00000132612.15	4100	3885.62	533.91	6.07	4.39	51.79
ENST00000562754.1	ENSG00000132612.15	633	418.83	14.45	1.52	1.10	13.01
ENST00000564399.1	ENSG00000132612.15	471	257.92	0.00	0.00	0.00	0.00
ENST00000566354.1	ENSG00000132612.15	2329	2114.62	197.51	4.13	2.99	35.20
ENST00000338779.10	ENSG00000132613.14	4992	4777.62	366.20	3.39	2.45	2.29
ENST00000562883.6	ENSG00000132613.14	407	195.41	372.91	84.32	61.01	57.06
ENST00000576338.1	ENSG00000132613.14	518	304.37	258.48	37.52	27.15	25.39
ENST00000616026.4	ENSG00000132613.14	2241	2026.62	1033.49	22.53	16.30	15.25
ENST00000254963.6	ENSG00000132622.10	3151	2936.62	0.00	0.00	0.00	0.00
ENST00000399701.1	ENSG00000132622.10	3009	2794.62	44.00	0.70	0.50	100.00
ENST00000378380.4	ENSG00000132623.15	5303	5088.62	33.54	0.29	0.21	22.81
ENST00000378392.5	ENSG00000132623.15	2894	2679.62	20.81	0.34	0.25	26.88
ENST00000437504.1	ENSG00000132623.15	489	275.67	0.00	0.00	0.00	0.00
ENST00000488991.1	ENSG00000132623.15	2805	2590.62	37.65	0.64	0.46	50.31
ENST00000377428.3	ENSG00000132631.5	667	452.77	0.00	0.00	0.00	0.00
ENST00000356872.7	ENSG00000132635.16	1706	1491.62	19.11	0.57	0.41	1.70
ENST00000360652.6	ENSG00000132635.16	2016	1801.62	242.91	5.96	4.31	17.92
ENST00000439542.1	ENSG00000132635.16	1187	972.62	583.75	26.52	19.19	79.78
ENST00000448755.5	ENSG00000132635.16	1170	955.62	4.24	0.20	0.14	0.59
ENST00000474714.5	ENSG00000132635.16	531	317.27	0.00	0.00	0.00	0.00
ENST00000487501.2	ENSG00000132635.16	712	497.71	0.00	0.00	0.00	0.00
ENST00000254976.6	ENSG00000132639.12	2053	1838.62	0.00	0.00	0.00	0.03
ENST00000304886.6	ENSG00000132639.12	2050	1835.62	5.00	0.12	0.09	99.97
ENST00000430336.1	ENSG00000132639.12	492	278.63	0.00	0.00	0.00	0.00
ENST00000492814.1	ENSG00000132639.12	430	217.73	0.00	0.00	0.00	0.00
ENST00000495883.1	ENSG00000132639.12	2256	2041.62	0.00	0.00	0.00	0.00
ENST00000254977.7	ENSG00000132640.14	4686	4471.62	107.60	1.06	0.77	1.12
ENST00000378226.6	ENSG00000132640.14	4904	4689.62	1147.38	10.81	7.82	11.39
ENST00000399006.6	ENSG00000132640.14	4826	4611.62	24.46	0.23	0.17	0.25
ENST00000405977.5	ENSG00000132640.14	5137	4922.62	271.11	2.43	1.76	2.56
ENST00000422390.5	ENSG00000132640.14	583	368.98	0.00	0.00	0.00	0.00
ENST00000430557.1	ENSG00000132640.14	541	327.20	0.00	0.00	0.00	0.00
ENST00000449299.5	ENSG00000132640.14	849	634.63	0.00	0.00	0.00	0.00
ENST00000450368.1	ENSG00000132640.14	485	271.72	0.00	0.00	0.00	0.00
ENST00000455911.5	ENSG00000132640.14	493	279.62	0.00	0.00	0.00	0.00
ENST00000471120.1	ENSG00000132640.14	668	453.77	0.00	0.00	0.00	0.00
ENST00000473180.1	ENSG00000132640.14	594	379.94	0.00	0.00	0.00	0.00
ENST00000473416.1	ENSG00000132640.14	552	338.13	17.03	2.22	1.61	2.34
ENST00000488503.5	ENSG00000132640.14	805	590.65	4.71	0.35	0.26	0.37
ENST00000618296.4	ENSG00000132640.14	4582	4367.62	67.05	0.68	0.49	0.71
ENST00000618918.4	ENSG00000132640.14	4486	4271.62	7458.12	77.14	55.82	81.25
ENST00000379143.9	ENSG00000132646.10	1344	1129.62	773.30	30.25	21.89	77.71
ENST00000379160.3	ENSG00000132646.10	1359	1144.62	224.70	8.67	6.28	22.29
ENST00000254998.2	ENSG00000132661.3	1123	908.62	115.00	5.59	4.05	100.00
ENST00000377603.4	ENSG00000132664.11	2416	2201.62	255.58	5.13	3.71	35.52
ENST00000461589.1	ENSG00000132664.11	605	390.91	17.00	1.92	1.39	13.31
ENST00000462997.5	ENSG00000132664.11	2257	2042.62	236.97	5.13	3.71	35.50
ENST00000475192.1	ENSG00000132664.11	426	213.83	4.99	1.03	0.75	7.14
ENST00000489753.1	ENSG00000132664.11	705	490.72	1.64	0.15	0.11	1.02
ENST00000497333.5	ENSG00000132664.11	696	481.73	11.81	1.08	0.78	7.50
ENST00000255006.10	ENSG00000132669.12	4505	4290.62	438.23	4.51	3.27	24.26
ENST00000440354.2	ENSG00000132669.12	1837	1622.62	180.64	4.92	3.56	26.44
ENST00000459721.5	ENSG00000132669.12	437	224.56	0.00	0.00	0.00	0.00
ENST00000465815.1	ENSG00000132669.12	281	79.71	0.00	0.00	0.00	0.00
ENST00000467569.5	ENSG00000132669.12	871	656.63	5.62	0.38	0.27	2.03
ENST00000484638.1	ENSG00000132669.12	4053	3838.62	701.45	8.07	5.84	43.40
ENST00000488077.1	ENSG00000132669.12	462	249.06	4.05	0.72	0.52	3.87
ENST00000216877.10	ENSG00000132670.20	3725	3510.62	35.80	0.45	0.33	0.86
ENST00000318266.9	ENSG00000132670.20	3219	3004.62	0.00	0.00	0.00	0.00
ENST00000356147.3	ENSG00000132670.20	3135	2920.62	3002.18	45.42	32.86	86.46
ENST00000380393.7	ENSG00000132670.20	3636	3421.62	415.63	5.37	3.88	10.22
ENST00000399903.6	ENSG00000132670.20	3337	3122.62	66.37	0.94	0.68	1.79
ENST00000430705.5	ENSG00000132670.20	733	518.69	2.42	0.21	0.15	0.39
ENST00000431048.5	ENSG00000132670.20	707	492.72	0.00	0.00	0.00	0.00
ENST00000455631.5	ENSG00000132670.20	1107	892.62	2.99	0.15	0.11	0.28
ENST00000255008.4	ENSG00000132671.5	1427	1212.62	0.00	0.00	0.00	0.00
ENST00000343043.7	ENSG00000132676.15	1649	1434.62	183.48	5.65	4.09	4.50
ENST00000368336.9	ENSG00000132676.15	2089	1874.62	76.45	1.80	1.30	1.43
ENST00000421487.6	ENSG00000132676.15	1470	1255.62	1094.49	38.51	27.87	30.66
ENST00000461479.1	ENSG00000132676.15	732	517.69	4.36	0.37	0.27	0.30
ENST00000462002.5	ENSG00000132676.15	716	501.71	0.00	0.00	0.00	0.00
ENST00000462978.1	ENSG00000132676.15	689	474.74	45.97	4.28	3.10	3.41
ENST00000463295.1	ENSG00000132676.15	607	392.90	0.00	0.00	0.00	0.00
ENST00000463575.5	ENSG00000132676.15	550	336.14	0.00	0.00	0.00	0.00
ENST00000465375.5	ENSG00000132676.15	729	514.70	46.92	4.03	2.91	3.21
ENST00000466384.5	ENSG00000132676.15	373	162.84	69.33	18.81	13.61	14.98
ENST00000470830.5	ENSG00000132676.15	439	226.51	0.00	0.00	0.00	0.00
ENST00000471214.5	ENSG00000132676.15	1287	1072.62	38.86	1.60	1.16	1.27
ENST00000471523.1	ENSG00000132676.15	576	362.01	38.52	4.70	3.40	3.74
ENST00000471642.6	ENSG00000132676.15	1671	1456.62	0.00	0.00	0.00	0.00
ENST00000475056.5	ENSG00000132676.15	682	467.75	0.00	0.00	0.00	0.00
ENST00000476444.1	ENSG00000132676.15	679	464.75	117.74	11.19	8.10	8.91
ENST00000477394.5	ENSG00000132676.15	816	601.64	0.00	0.00	0.00	0.00
ENST00000479076.1	ENSG00000132676.15	735	520.69	5.48	0.46	0.34	0.37
ENST00000479151.5	ENSG00000132676.15	725	510.70	72.82	6.30	4.56	5.02
ENST00000490249.5	ENSG00000132676.15	710	495.71	0.00	0.00	0.00	0.00
ENST00000491777.2	ENSG00000132676.15	556	342.11	0.00	0.00	0.00	0.00
ENST00000496863.5	ENSG00000132676.15	742	527.68	5.35	0.45	0.32	0.36
ENST00000497433.1	ENSG00000132676.15	245	51.10	12.00	10.38	7.51	8.26
ENST00000497826.5	ENSG00000132676.15	807	592.65	14.43	1.08	0.78	0.86
ENST00000535183.5	ENSG00000132676.15	1894	1679.62	15.73	0.41	0.30	0.33
ENST00000608852.1	ENSG00000132676.15	384	173.31	61.08	15.57	11.27	12.40
ENST00000451864.6	ENSG00000132677.12	1927	1712.62	0.00	0.00	0.00	0.00
ENST00000467375.2	ENSG00000132677.12	923	708.62	0.00	0.00	0.00	0.00
ENST00000494874.1	ENSG00000132677.12	324	117.32	0.00	0.00	0.00	0.00
ENST00000537040.5	ENSG00000132677.12	1789	1574.62	0.00	0.00	0.00	0.00
ENST00000612897.4	ENSG00000132677.12	1862	1647.62	0.00	0.00	0.00	0.00
ENST00000613460.4	ENSG00000132677.12	1912	1697.62	0.00	0.00	0.00	0.00
ENST00000618120.4	ENSG00000132677.12	2424	2209.62	0.00	0.00	0.00	0.00
ENST00000620376.4	ENSG00000132677.12	1984	1769.62	0.00	0.00	0.00	0.00
ENST00000622297.1	ENSG00000132677.12	720	505.70	0.00	0.00	0.00	0.00
ENST00000368319.3	ENSG00000132680.10	1155	940.62	150.15	7.05	5.10	6.47
ENST00000368320.7	ENSG00000132680.10	4499	4284.62	908.39	9.37	6.78	8.60
ENST00000368321.7	ENSG00000132680.10	2947	2732.62	1893.42	30.61	22.15	28.10
ENST00000465953.1	ENSG00000132680.10	619	404.87	81.89	8.94	6.47	8.20
ENST00000466520.1	ENSG00000132680.10	549	335.15	96.70	12.75	9.22	11.70
ENST00000466713.1	ENSG00000132680.10	911	696.62	83.33	5.29	3.82	4.85
ENST00000478002.5	ENSG00000132680.10	1065	850.62	64.68	3.36	2.43	3.08
ENST00000482337.5	ENSG00000132680.10	1135	920.62	540.27	25.93	18.76	23.80
ENST00000483237.1	ENSG00000132680.10	443	230.43	27.03	5.18	3.75	4.76
ENST00000491599.1	ENSG00000132680.10	773	558.66	6.14	0.49	0.35	0.45
ENST00000368081.8	ENSG00000132681.16	3839	3624.62	0.00	0.00	0.00	0.00
ENST00000418334.5	ENSG00000132681.16	2062	1847.62	0.00	0.00	0.00	0.00
ENST00000466526.1	ENSG00000132681.16	615	400.88	0.00	0.00	0.00	0.00
ENST00000469023.5	ENSG00000132681.16	3916	3701.62	0.00	0.00	0.00	0.00
ENST00000470705.1	ENSG00000132681.16	886	671.63	0.00	0.00	0.00	0.00
ENST00000477338.5	ENSG00000132681.16	3800	3585.62	0.00	0.00	0.00	0.00
ENST00000368223.3	ENSG00000132688.10	5558	5343.62	14726.00	121.76	88.11	100.00
ENST00000329117.9	ENSG00000132692.18	3466	3251.62	0.00	0.00	0.00	0.00
ENST00000361588.5	ENSG00000132692.18	2563	2348.62	13.60	0.26	0.19	27.73
ENST00000424639.5	ENSG00000132692.18	844	629.64	0.00	0.00	0.00	0.00
ENST00000441358.5	ENSG00000132692.18	600	385.92	0.00	0.00	0.00	0.00
ENST00000457777.6	ENSG00000132692.18	807	592.65	0.00	0.00	0.00	0.00
ENST00000479949.5	ENSG00000132692.18	1705	1490.62	0.00	0.00	0.00	0.00
ENST00000491823.1	ENSG00000132692.18	790	575.66	0.00	0.00	0.00	0.00
ENST00000496038.1	ENSG00000132692.18	1871	1656.62	25.00	0.67	0.48	72.27
ENST00000255030.9	ENSG00000132693.12	2015	1800.62	0.00	0.00	0.00	0.00
ENST00000368110.1	ENSG00000132693.12	667	452.77	0.00	0.00	0.00	0.00
ENST00000368111.5	ENSG00000132693.12	512	298.42	0.00	0.00	0.00	0.00
ENST00000368112.5	ENSG00000132693.12	787	572.66	0.00	0.00	0.00	0.00
ENST00000437342.1	ENSG00000132693.12	1063	848.62	0.00	0.00	0.00	0.00
ENST00000473196.1	ENSG00000132693.12	769	554.67	0.00	0.00	0.00	0.00
ENST00000489317.1	ENSG00000132693.12	334	126.43	0.00	0.00	0.00	0.00
ENST00000361409.2	ENSG00000132694.18	5788	5573.62	3209.92	25.44	18.41	25.61
ENST00000368194.7	ENSG00000132694.18	6889	6674.62	1948.22	12.90	9.33	12.98
ENST00000461678.1	ENSG00000132694.18	536	322.23	5.23	0.72	0.52	0.72
ENST00000483682.1	ENSG00000132694.18	466	252.99	34.93	6.10	4.41	6.14
ENST00000486670.1	ENSG00000132694.18	859	644.63	700.85	48.03	34.76	48.34
ENST00000487682.5	ENSG00000132694.18	4796	4581.62	622.42	6.00	4.34	6.04
ENST00000492592.1	ENSG00000132694.18	864	649.63	2.44	0.17	0.12	0.17
ENST00000361084.9	ENSG00000132698.14	1110	895.62	0.00	0.00	0.00	0.00
ENST00000463614.1	ENSG00000132698.14	627	412.85	0.00	0.00	0.00	0.00
ENST00000473336.5	ENSG00000132698.14	681	466.75	1.00	0.09	0.07	58.34
ENST00000487325.5	ENSG00000132698.14	868	653.63	1.00	0.07	0.05	41.66
ENST00000497968.1	ENSG00000132698.14	539	325.21	0.00	0.00	0.00	0.00
ENST00000255039.5	ENSG00000132702.12	1771	1556.62	0.00	0.00	0.00	0.00
ENST00000456112.1	ENSG00000132702.12	882	667.63	0.00	0.00	0.00	0.00
ENST00000482204.1	ENSG00000132702.12	679	464.75	0.00	0.00	0.00	0.00
ENST00000487988.5	ENSG00000132702.12	719	504.70	0.00	0.00	0.00	0.00
ENST00000494218.1	ENSG00000132702.12	1022	807.62	0.00	0.00	0.00	0.00
ENST00000255040.2	ENSG00000132703.3	926	711.62	0.00	0.00	0.00	0.00
ENST00000361516.7	ENSG00000132704.15	2579	2364.62	0.00	0.00	0.00	0.00
ENST00000368178.3	ENSG00000132704.15	4448	4233.62	0.00	0.00	0.00	0.00
ENST00000368181.4	ENSG00000132704.15	1669	1454.62	0.00	0.00	0.00	0.00
ENST00000462774.1	ENSG00000132704.15	1170	955.62	0.00	0.00	0.00	0.00
ENST00000469986.1	ENSG00000132704.15	902	687.62	0.00	0.00	0.00	0.00
ENST00000326837.6	ENSG00000132716.18	3972	3757.62	201.71	2.37	1.72	1.37
ENST00000368073.7	ENSG00000132716.18	4106	3891.62	50.88	0.58	0.42	0.33
ENST00000368074.5	ENSG00000132716.18	3824	3609.62	4327.57	52.97	38.33	30.59
ENST00000407642.6	ENSG00000132716.18	517	303.38	3.10	0.45	0.33	0.26
ENST00000419626.1	ENSG00000132716.18	439	226.51	9.96	1.94	1.41	1.12
ENST00000440682.5	ENSG00000132716.18	501	287.53	0.00	0.00	0.00	0.00
ENST00000447377.5	ENSG00000132716.18	728	513.70	0.00	0.00	0.00	0.00
ENST00000461888.5	ENSG00000132716.18	2277	2062.62	27.46	0.59	0.43	0.34
ENST00000466253.1	ENSG00000132716.18	1078	863.62	63.87	3.27	2.36	1.89
ENST00000473382.2	ENSG00000132716.18	573	359.03	23.75	2.92	2.12	1.69
ENST00000475733.5	ENSG00000132716.18	1426	1211.62	275.54	10.05	7.27	5.80
ENST00000476033.5	ENSG00000132716.18	945	730.62	310.10	18.75	13.57	10.83
ENST00000477163.1	ENSG00000132716.18	513	299.42	389.06	57.41	41.54	33.15
ENST00000481831.1	ENSG00000132716.18	1881	1666.62	414.44	10.99	7.95	6.34
ENST00000490368.5	ENSG00000132716.18	876	661.63	2.11	0.14	0.10	0.08
ENST00000495887.1	ENSG00000132716.18	919	704.62	57.38	3.60	2.60	2.08
ENST00000497354.1	ENSG00000132716.18	738	523.69	71.22	6.01	4.35	3.47
ENST00000610139.5	ENSG00000132716.18	1607	1392.62	35.86	1.14	0.82	0.66
ENST00000368324.4	ENSG00000132718.8	5240	5025.62	944.00	8.30	6.01	100.00
ENST00000255078.7	ENSG00000132740.8	3961	3746.62	317.82	3.75	2.71	55.09
ENST00000536803.1	ENSG00000132740.8	444	231.40	4.00	0.76	0.55	11.23
ENST00000537458.5	ENSG00000132740.8	813	598.65	4.38	0.32	0.23	4.75
ENST00000539064.5	ENSG00000132740.8	2346	2131.62	20.20	0.42	0.30	6.15
ENST00000539224.1	ENSG00000132740.8	785	570.66	4.76	0.37	0.27	5.42
ENST00000541229.5	ENSG00000132740.8	549	335.15	0.00	0.00	0.00	0.00
ENST00000543739.5	ENSG00000132740.8	2846	2631.62	0.00	0.00	0.00	0.00
ENST00000544521.1	ENSG00000132740.8	1683	1468.62	7.92	0.24	0.17	3.50
ENST00000544541.1	ENSG00000132740.8	479	265.80	2.59	0.43	0.31	6.33
ENST00000545146.1	ENSG00000132740.8	477	263.83	2.21	0.37	0.27	5.44
ENST00000545475.1	ENSG00000132740.8	562	348.08	1.13	0.14	0.10	2.10
ENST00000568742.1	ENSG00000132740.8	540	326.21	0.00	0.00	0.00	0.00
ENST00000255082.7	ENSG00000132744.7	1300	1085.62	5.63	0.23	0.17	30.83
ENST00000529256.1	ENSG00000132744.7	933	718.62	8.37	0.51	0.37	69.17
ENST00000349015.7	ENSG00000132746.14	2649	2434.62	0.00	0.00	0.00	0.00
ENST00000525827.5	ENSG00000132746.14	726	511.70	0.00	0.00	0.00	0.00
ENST00000528756.5	ENSG00000132746.14	561	347.08	0.00	0.00	0.00	0.00
ENST00000530069.5	ENSG00000132746.14	2480	2265.62	3.00	0.06	0.04	100.00
ENST00000531248.1	ENSG00000132746.14	492	278.63	0.00	0.00	0.00	0.00
ENST00000531881.5	ENSG00000132746.14	712	497.71	0.00	0.00	0.00	0.00
ENST00000533962.1	ENSG00000132746.14	585	370.98	0.00	0.00	0.00	0.00
ENST00000534425.5	ENSG00000132746.14	1284	1069.62	0.00	0.00	0.00	0.00
ENST00000255087.9	ENSG00000132749.10	2579	2364.62	1.54	0.03	0.02	1.12
ENST00000432435.2	ENSG00000132749.10	643	428.81	4.07	0.42	0.30	16.26
ENST00000438124.2	ENSG00000132749.10	657	442.79	0.00	0.00	0.00	0.00
ENST00000443940.6	ENSG00000132749.10	3495	3280.62	128.60	1.73	1.25	67.13
ENST00000538944.1	ENSG00000132749.10	398	186.73	1.00	0.24	0.17	9.17
ENST00000540869.5	ENSG00000132749.10	724	509.70	0.00	0.00	0.00	0.00
ENST00000543240.1	ENSG00000132749.10	843	628.64	1.57	0.11	0.08	4.27
ENST00000544398.1	ENSG00000132749.10	644	429.81	0.00	0.00	0.00	0.00
ENST00000544963.1	ENSG00000132749.10	1235	1020.62	1.22	0.05	0.04	2.05
ENST00000401061.8	ENSG00000132763.14	5296	5081.62	494.41	4.30	3.11	68.25
ENST00000477188.1	ENSG00000132763.14	607	392.90	0.00	0.00	0.00	0.00
ENST00000616135.1	ENSG00000132763.14	1510	1295.62	58.64	2.00	1.45	31.75
ENST00000255108.7	ENSG00000132768.13	2472	2257.62	2.31	0.05	0.03	0.39
ENST00000396758.6	ENSG00000132768.13	1738	1523.62	0.00	0.00	0.00	0.00
ENST00000459879.1	ENSG00000132768.13	1013	798.62	6.32	0.35	0.25	3.04
ENST00000471934.1	ENSG00000132768.13	593	378.95	0.00	0.00	0.00	0.00
ENST00000476260.1	ENSG00000132768.13	857	642.63	0.00	0.00	0.00	0.00
ENST00000477294.5	ENSG00000132768.13	639	424.82	0.00	0.00	0.00	0.00
ENST00000490861.5	ENSG00000132768.13	1072	857.62	12.14	0.63	0.45	5.45
ENST00000492306.5	ENSG00000132768.13	851	636.63	0.00	0.00	0.00	0.00
ENST00000495421.1	ENSG00000132768.13	2414	2199.62	253.46	5.09	3.68	44.35
ENST00000524776.5	ENSG00000132768.13	1596	1381.62	0.00	0.00	0.00	0.00
ENST00000527319.1	ENSG00000132768.13	643	428.81	21.55	2.22	1.61	19.34
ENST00000527567.1	ENSG00000132768.13	824	609.64	33.77	2.45	1.77	21.32
ENST00000529729.1	ENSG00000132768.13	1000	785.62	0.00	0.00	0.00	0.00
ENST00000530988.1	ENSG00000132768.13	590	375.96	0.00	0.00	0.00	0.00
ENST00000532140.1	ENSG00000132768.13	502	288.52	0.00	0.00	0.00	0.00
ENST00000534655.1	ENSG00000132768.13	558	344.10	5.45	0.70	0.51	6.10
ENST00000534786.1	ENSG00000132768.13	715	500.71	0.00	0.00	0.00	0.00
ENST00000372090.5	ENSG00000132773.11	2389	2174.62	84.73	1.72	1.25	40.04
ENST00000460057.1	ENSG00000132773.11	592	377.95	0.00	0.00	0.00	0.00
ENST00000471337.5	ENSG00000132773.11	1074	859.62	0.00	0.00	0.00	0.00
ENST00000477731.5	ENSG00000132773.11	994	779.62	0.00	0.00	0.00	0.00
ENST00000495703.5	ENSG00000132773.11	2173	1958.62	114.27	2.58	1.87	59.96
ENST00000350030.7	ENSG00000132780.16	3207	2992.62	615.88	9.09	6.58	5.52
ENST00000351223.7	ENSG00000132780.16	1538	1323.62	784.70	26.19	18.95	15.89
ENST00000372052.8	ENSG00000132780.16	1458	1243.62	0.00	0.00	0.00	0.00
ENST00000437362.6	ENSG00000132780.16	999	784.62	28.88	1.63	1.18	0.99
ENST00000437901.6	ENSG00000132780.16	874	659.63	88.90	5.95	4.31	3.61
ENST00000453748.5	ENSG00000132780.16	2080	1865.62	2787.80	66.02	47.78	40.05
ENST00000464190.6	ENSG00000132780.16	604	389.91	84.50	9.57	6.93	5.81
ENST00000470768.5	ENSG00000132780.16	1036	821.62	7.49	0.40	0.29	0.24
ENST00000472408.1	ENSG00000132780.16	541	327.20	4.22	0.57	0.41	0.35
ENST00000481782.1	ENSG00000132780.16	3659	3444.62	725.10	9.30	6.73	5.64
ENST00000525515.5	ENSG00000132780.16	565	351.06	0.00	0.00	0.00	0.00
ENST00000527359.5	ENSG00000132780.16	743	528.68	0.00	0.00	0.00	0.00
ENST00000527470.5	ENSG00000132780.16	532	318.26	0.00	0.00	0.00	0.00
ENST00000527932.1	ENSG00000132780.16	650	435.80	156.38	15.85	11.47	9.62
ENST00000528084.5	ENSG00000132780.16	535	321.24	0.00	0.00	0.00	0.00
ENST00000528238.5	ENSG00000132780.16	894	679.62	212.31	13.80	9.99	8.37
ENST00000529333.5	ENSG00000132780.16	778	563.66	17.35	1.36	0.98	0.83
ENST00000530073.5	ENSG00000132780.16	2740	2525.62	128.54	2.25	1.63	1.36
ENST00000530840.5	ENSG00000132780.16	531	317.27	0.00	0.00	0.00	0.00
ENST00000531532.5	ENSG00000132780.16	554	340.12	0.00	0.00	0.00	0.00
ENST00000531612.5	ENSG00000132780.16	938	723.62	0.00	0.00	0.00	0.00
ENST00000534101.1	ENSG00000132780.16	754	539.68	0.00	0.00	0.00	0.00
ENST00000534450.1	ENSG00000132780.16	632	417.84	9.84	1.04	0.75	0.63
ENST00000537798.5	ENSG00000132780.16	3097	2882.62	117.09	1.79	1.30	1.09
ENST00000629893.1	ENSG00000132780.16	253	57.16	0.00	0.00	0.00	0.00
ENST00000354383.10	ENSG00000132781.17	1744	1529.62	0.00	0.00	0.00	0.00
ENST00000355498.6	ENSG00000132781.17	1776	1561.62	0.00	0.00	0.00	0.00
ENST00000372098.7	ENSG00000132781.17	1839	1624.62	0.00	0.00	0.00	0.00
ENST00000372104.5	ENSG00000132781.17	1823	1608.62	0.00	0.00	0.00	0.00
ENST00000372110.7	ENSG00000132781.17	1809	1594.62	8.52	0.24	0.17	6.52
ENST00000372115.7	ENSG00000132781.17	1888	1673.62	8.27	0.22	0.16	6.03
ENST00000412971.5	ENSG00000132781.17	772	557.66	0.00	0.00	0.00	0.00
ENST00000435155.1	ENSG00000132781.17	904	689.62	0.00	0.00	0.00	0.00
ENST00000448481.5	ENSG00000132781.17	1706	1491.62	0.00	0.00	0.00	0.00
ENST00000450313.5	ENSG00000132781.17	1929	1714.62	0.00	0.00	0.00	0.00
ENST00000456914.6	ENSG00000132781.17	1692	1477.62	0.00	0.00	0.00	0.00
ENST00000461495.5	ENSG00000132781.17	965	750.62	0.00	0.00	0.00	0.00
ENST00000462387.5	ENSG00000132781.17	820	605.64	2.06	0.15	0.11	4.15
ENST00000462388.5	ENSG00000132781.17	880	665.63	2.20	0.15	0.11	4.04
ENST00000466231.1	ENSG00000132781.17	358	148.69	0.00	0.00	0.00	0.00
ENST00000467459.5	ENSG00000132781.17	1017	802.62	0.00	0.00	0.00	0.00
ENST00000467940.5	ENSG00000132781.17	989	774.62	2.17	0.12	0.09	3.42
ENST00000470256.5	ENSG00000132781.17	839	624.64	0.00	0.00	0.00	0.00
ENST00000474703.1	ENSG00000132781.17	577	363.01	0.00	0.00	0.00	0.00
ENST00000475516.5	ENSG00000132781.17	1677	1462.62	0.00	0.00	0.00	0.00
ENST00000476789.5	ENSG00000132781.17	932	717.62	0.00	0.00	0.00	0.00
ENST00000478796.5	ENSG00000132781.17	779	564.66	0.00	0.00	0.00	0.00
ENST00000479746.6	ENSG00000132781.17	971	756.62	0.00	0.00	0.00	0.00
ENST00000481139.5	ENSG00000132781.17	1051	836.62	0.00	0.00	0.00	0.00
ENST00000481571.5	ENSG00000132781.17	1742	1527.62	0.00	0.00	0.00	0.00
ENST00000482094.5	ENSG00000132781.17	920	705.62	19.52	1.22	0.88	33.77
ENST00000483127.1	ENSG00000132781.17	788	573.66	9.00	0.69	0.50	19.15
ENST00000483642.5	ENSG00000132781.17	1080	865.62	0.00	0.00	0.00	0.00
ENST00000485271.5	ENSG00000132781.17	507	293.47	0.00	0.00	0.00	0.00
ENST00000485484.5	ENSG00000132781.17	810	595.65	0.00	0.00	0.00	0.00
ENST00000488731.6	ENSG00000132781.17	740	525.69	0.00	0.00	0.00	0.00
ENST00000492494.5	ENSG00000132781.17	998	783.62	0.00	0.00	0.00	0.00
ENST00000525160.5	ENSG00000132781.17	670	455.76	0.00	0.00	0.00	0.00
ENST00000528013.6	ENSG00000132781.17	1662	1447.62	0.00	0.00	0.00	0.00
ENST00000529892.5	ENSG00000132781.17	673	458.76	0.00	0.00	0.00	0.00
ENST00000529984.5	ENSG00000132781.17	1029	814.62	3.00	0.16	0.12	4.49
ENST00000531105.5	ENSG00000132781.17	501	287.53	0.00	0.00	0.00	0.00
ENST00000533178.5	ENSG00000132781.17	1225	1010.62	15.26	0.67	0.48	18.43
ENST00000534453.1	ENSG00000132781.17	672	457.76	0.00	0.00	0.00	0.00
ENST00000361383.10	ENSG00000132792.18	1925	1710.62	641.99	16.58	12.00	78.93
ENST00000373469.1	ENSG00000132792.18	1130	915.62	60.68	2.93	2.12	13.94
ENST00000373473.5	ENSG00000132792.18	1493	1278.62	0.00	0.00	0.00	0.00
ENST00000405275.6	ENSG00000132792.18	2076	1861.62	0.00	0.00	0.00	0.00
ENST00000447935.3	ENSG00000132792.18	778	563.66	1.50	0.12	0.09	0.56
ENST00000472237.5	ENSG00000132792.18	582	367.99	1.11	0.13	0.10	0.64
ENST00000473857.5	ENSG00000132792.18	2990	2775.62	1.66	0.03	0.02	0.13
ENST00000481674.1	ENSG00000132792.18	450	237.28	0.00	0.00	0.00	0.00
ENST00000621317.4	ENSG00000132792.18	1990	1775.62	49.05	1.22	0.88	5.81
ENST00000628103.2	ENSG00000132792.18	1958	1743.62	0.00	0.00	0.00	0.00
ENST00000373257.7	ENSG00000132793.11	4363	4148.62	325.75	3.47	2.51	15.09
ENST00000445975.1	ENSG00000132793.11	808	593.65	0.00	0.00	0.00	0.00
ENST00000491528.1	ENSG00000132793.11	652	437.79	33.57	3.39	2.45	14.74
ENST00000496565.5	ENSG00000132793.11	568	354.05	1.10	0.14	0.10	0.60
ENST00000632009.1	ENSG00000132793.11	4132	3917.62	1418.19	15.99	11.57	69.57
ENST00000255152.2	ENSG00000132801.6	2773	2558.62	112.00	1.93	1.40	100.00
ENST00000342690.4	ENSG00000132819.16	852	637.63	0.00	0.00	0.00	0.00
ENST00000344785.10	ENSG00000132819.16	2193	1978.62	29.79	0.67	0.48	87.19
ENST00000356208.9	ENSG00000132819.16	2382	2167.62	0.00	0.00	0.00	0.00
ENST00000371219.2	ENSG00000132819.16	760	545.67	1.21	0.10	0.07	12.81
ENST00000440234.6	ENSG00000132819.16	686	471.74	0.00	0.00	0.00	0.00
ENST00000373459.4	ENSG00000132821.11	831	616.64	1.00	0.07	0.05	42.05
ENST00000373461.8	ENSG00000132821.11	1959	1744.62	2.70	0.07	0.05	40.06
ENST00000448944.1	ENSG00000132821.11	656	441.79	0.30	0.03	0.02	17.89
ENST00000255174.2	ENSG00000132823.10	1572	1357.62	596.00	19.40	14.04	100.00
ENST00000372970.6	ENSG00000132823.10	1616	1401.62	0.00	0.00	0.00	0.00
ENST00000255175.5	ENSG00000132824.13	1726	1511.62	6856.05	200.39	145.01	86.13
ENST00000342374.4	ENSG00000132824.13	4445	4230.62	3090.95	32.28	23.36	13.87
ENST00000411544.5	ENSG00000132824.13	812	597.65	0.00	0.00	0.00	0.00
ENST00000468234.1	ENSG00000132824.13	393	181.92	0.00	0.00	0.00	0.00
ENST00000370996.4	ENSG00000132825.6	3630	3415.62	170.00	2.20	1.59	100.00
ENST00000415889.2	ENSG00000132832.10	1416	1201.62	42.00	1.54	1.12	100.00
ENST00000255189.7	ENSG00000132837.14	3106	2891.62	11.65	0.18	0.13	59.33
ENST00000517853.5	ENSG00000132837.14	1517	1302.62	0.00	0.00	0.00	0.00
ENST00000518477.5	ENSG00000132837.14	1966	1751.62	0.00	0.00	0.00	0.00
ENST00000518707.1	ENSG00000132837.14	455	242.19	0.00	0.00	0.00	0.00
ENST00000520388.5	ENSG00000132837.14	661	446.78	1.00	0.10	0.07	32.95
ENST00000520855.1	ENSG00000132837.14	550	336.14	0.00	0.00	0.00	0.00
ENST00000521052.5	ENSG00000132837.14	554	340.12	0.00	0.00	0.00	0.00
ENST00000523201.1	ENSG00000132837.14	583	368.98	0.00	0.00	0.00	0.00
ENST00000523732.1	ENSG00000132837.14	2777	2562.62	1.35	0.02	0.02	7.73
ENST00000524206.1	ENSG00000132837.14	572	358.03	0.00	0.00	0.00	0.00
ENST00000255192.7	ENSG00000132840.9	2050	1835.62	0.00	0.00	0.00	0.00
ENST00000518666.5	ENSG00000132840.9	524	310.32	0.00	0.00	0.00	0.00
ENST00000518758.1	ENSG00000132840.9	528	314.29	0.00	0.00	0.00	0.00
ENST00000519743.1	ENSG00000132840.9	578	364.00	0.00	0.00	0.00	0.00
ENST00000521567.1	ENSG00000132840.9	1537	1322.62	12.00	0.40	0.29	81.57
ENST00000523046.1	ENSG00000132840.9	572	358.03	0.00	0.00	0.00	0.00
ENST00000523472.1	ENSG00000132840.9	702	487.72	1.00	0.09	0.07	18.43
ENST00000255194.10	ENSG00000132842.13	5838	5623.62	271.00	2.13	1.54	4.44
ENST00000517561.1	ENSG00000132842.13	498	284.57	0.00	0.00	0.00	0.00
ENST00000517940.1	ENSG00000132842.13	974	759.62	112.72	6.56	4.74	13.68
ENST00000519295.5	ENSG00000132842.13	3986	3771.62	1989.38	23.30	16.86	48.63
ENST00000519888.5	ENSG00000132842.13	519	305.36	62.46	9.04	6.54	18.86
ENST00000520122.1	ENSG00000132842.13	525	311.31	7.60	1.08	0.78	2.25
ENST00000522901.1	ENSG00000132842.13	1170	955.62	125.84	5.82	4.21	12.14
ENST00000523204.1	ENSG00000132842.13	776	561.66	0.00	0.00	0.00	0.00
ENST00000255198.2	ENSG00000132846.5	6172	5957.62	298.00	2.21	1.60	100.00
ENST00000505685.1	ENSG00000132846.5	432	219.68	0.00	0.00	0.00	0.00
ENST00000511587.1	ENSG00000132846.5	542	328.19	0.00	0.00	0.00	0.00
ENST00000307297.8	ENSG00000132849.19	1585	1370.62	0.00	0.00	0.00	0.00
ENST00000316485.11	ENSG00000132849.19	3657	3442.62	358.04	4.59	3.33	23.42
ENST00000371158.6	ENSG00000132849.19	8505	8290.62	433.29	2.31	1.67	11.77
ENST00000459752.5	ENSG00000132849.19	5349	5134.62	0.00	0.00	0.00	0.00
ENST00000465798.2	ENSG00000132849.19	569	355.04	3.00	0.37	0.27	1.90
ENST00000472512.2	ENSG00000132849.19	946	731.62	19.94	1.20	0.87	6.14
ENST00000484562.5	ENSG00000132849.19	5448	5233.62	111.57	0.94	0.68	4.80
ENST00000484937.5	ENSG00000132849.19	4990	4775.62	203.61	1.88	1.36	9.60
ENST00000488913.1	ENSG00000132849.19	532	318.26	38.98	5.41	3.92	27.59
ENST00000490547.2	ENSG00000132849.19	387	176.17	4.80	1.20	0.87	6.14
ENST00000493967.1	ENSG00000132849.19	574	360.02	0.00	0.00	0.00	0.00
ENST00000494842.2	ENSG00000132849.19	701	486.72	5.60	0.51	0.37	2.59
ENST00000613764.4	ENSG00000132849.19	4172	3957.62	0.00	0.00	0.00	0.00
ENST00000635023.1	ENSG00000132849.19	5242	5027.62	87.09	0.77	0.55	3.90
ENST00000635137.1	ENSG00000132849.19	2298	2083.62	0.00	0.00	0.00	0.00
ENST00000635214.1	ENSG00000132849.19	4863	4648.62	44.08	0.42	0.30	2.14
ENST00000317477.8	ENSG00000132854.18	2080	1865.62	0.00	0.00	0.00	0.00
ENST00000354381.3	ENSG00000132854.18	2103	1888.62	0.00	0.00	0.00	0.00
ENST00000371150.5	ENSG00000132854.18	3023	2808.62	1.00	0.02	0.01	61.31
ENST00000371153.8	ENSG00000132854.18	4665	4450.62	1.00	0.01	0.01	38.69
ENST00000371129.3	ENSG00000132855.4	2805	2590.62	7.53	0.13	0.09	51.44
ENST00000482591.1	ENSG00000132855.4	373	162.84	0.00	0.00	0.00	0.00
ENST00000493994.1	ENSG00000132855.4	751	536.68	1.47	0.12	0.09	48.56
ENST00000255224.7	ENSG00000132872.11	4110	3895.62	0.00	0.00	0.00	0.00
ENST00000585604.1	ENSG00000132872.11	746	531.68	0.00	0.00	0.00	0.00
ENST00000586678.1	ENSG00000132872.11	1142	927.62	0.00	0.00	0.00	0.00
ENST00000589479.1	ENSG00000132872.11	537	323.23	0.00	0.00	0.00	0.00
ENST00000590752.5	ENSG00000132872.11	1765	1550.62	0.00	0.00	0.00	0.00
ENST00000591820.1	ENSG00000132872.11	510	296.44	0.00	0.00	0.00	0.00
ENST00000593720.1	ENSG00000132872.11	560	346.09	0.00	0.00	0.00	0.00
ENST00000596867.1	ENSG00000132872.11	565	351.06	0.00	0.00	0.00	0.00
ENST00000255226.10	ENSG00000132874.14	4746	4531.62	0.00	0.00	0.00	0.00
ENST00000323329.3	ENSG00000132874.14	1729	1514.62	1.00	0.03	0.02	100.00
ENST00000586448.5	ENSG00000132874.14	3540	3325.62	0.00	0.00	0.00	0.00
ENST00000251546.8	ENSG00000132879.13	1896	1681.62	0.00	0.00	0.00	0.00
ENST00000251547.9	ENSG00000132879.13	2903	2688.62	165.19	2.71	1.96	15.54
ENST00000376760.5	ENSG00000132879.13	822	607.64	37.13	2.70	1.95	15.46
ENST00000376762.8	ENSG00000132879.13	1734	1519.62	29.88	0.87	0.63	4.97
ENST00000376768.5	ENSG00000132879.13	959	744.62	104.10	6.18	4.47	35.36
ENST00000376770.5	ENSG00000132879.13	3320	3105.62	0.00	0.00	0.00	0.00
ENST00000425796.5	ENSG00000132879.13	994	779.62	75.56	4.28	3.10	24.51
ENST00000471895.1	ENSG00000132879.13	769	554.67	9.13	0.73	0.53	4.16
ENST00000475435.5	ENSG00000132879.13	942	727.62	0.00	0.00	0.00	0.00
ENST00000375599.7	ENSG00000132881.11	1545	1330.62	37.00	1.23	0.89	78.10
ENST00000434014.1	ENSG00000132881.11	336	128.26	1.00	0.34	0.25	21.90
ENST00000333868.9	ENSG00000132906.17	2019	1804.62	168.20	4.12	2.98	36.33
ENST00000348549.9	ENSG00000132906.17	1621	1406.62	18.25	0.57	0.41	5.06
ENST00000375890.8	ENSG00000132906.17	1351	1136.62	0.00	0.00	0.00	0.00
ENST00000400777.7	ENSG00000132906.17	1878	1663.62	94.98	2.52	1.83	22.25
ENST00000424908.5	ENSG00000132906.17	740	525.69	0.00	0.00	0.00	0.00
ENST00000440484.1	ENSG00000132906.17	781	566.66	3.20	0.25	0.18	2.20
ENST00000447522.5	ENSG00000132906.17	954	739.62	0.00	0.00	0.00	0.00
ENST00000469637.1	ENSG00000132906.17	725	510.70	0.00	0.00	0.00	0.00
ENST00000474305.2	ENSG00000132906.17	1111	896.62	0.00	0.00	0.00	0.00
ENST00000546424.5	ENSG00000132906.17	4463	4248.62	58.12	0.60	0.44	5.33
ENST00000546969.1	ENSG00000132906.17	569	355.04	26.25	3.27	2.36	28.82
ENST00000255262.3	ENSG00000132911.4	2073	1858.62	1.00	0.02	0.02	100.00
ENST00000518933.1	ENSG00000132911.4	444	231.40	0.00	0.00	0.00	0.00
ENST00000424236.5	ENSG00000132912.12	4054	3839.62	14.08	0.16	0.12	0.68
ENST00000446090.6	ENSG00000132912.12	1737	1522.62	169.58	4.92	3.56	20.59
ENST00000447998.6	ENSG00000132912.12	4208	3993.62	410.62	4.54	3.29	19.00
ENST00000517421.1	ENSG00000132912.12	576	362.01	0.00	0.00	0.00	0.00
ENST00000518015.5	ENSG00000132912.12	579	365.00	9.85	1.19	0.86	4.99
ENST00000518909.1	ENSG00000132912.12	614	399.88	23.50	2.60	1.88	10.86
ENST00000519313.5	ENSG00000132912.12	647	432.80	40.78	4.16	3.01	17.42
ENST00000519552.1	ENSG00000132912.12	662	447.78	25.02	2.47	1.79	10.33
ENST00000520195.1	ENSG00000132912.12	376	165.68	0.00	0.00	0.00	0.00
ENST00000521093.1	ENSG00000132912.12	473	259.89	4.51	0.77	0.56	3.21
ENST00000521448.5	ENSG00000132912.12	585	370.98	0.00	0.00	0.00	0.00
ENST00000521533.1	ENSG00000132912.12	578	364.00	0.00	0.00	0.00	0.00
ENST00000521728.5	ENSG00000132912.12	661	446.78	1.34	0.13	0.10	0.56
ENST00000522625.1	ENSG00000132912.12	598	383.93	25.71	2.96	2.14	12.38
ENST00000627368.2	ENSG00000132912.12	1774	1559.62	0.00	0.00	0.00	0.00
ENST00000255266.9	ENSG00000132915.10	5642	5427.62	0.00	0.00	0.00	0.00
ENST00000508173.5	ENSG00000132915.10	5706	5491.62	32.02	0.26	0.19	10.33
ENST00000512670.1	ENSG00000132915.10	2189	1974.62	33.74	0.75	0.55	30.27
ENST00000613228.1	ENSG00000132915.10	5398	5183.62	0.00	0.00	0.00	0.00
ENST00000617647.4	ENSG00000132915.10	4039	3824.62	128.24	1.48	1.07	59.40
ENST00000255283.9	ENSG00000132932.16	3287	3072.62	0.00	0.00	0.00	0.00
ENST00000281620.10	ENSG00000132932.16	3891	3676.62	0.00	0.00	0.00	0.00
ENST00000381648.7	ENSG00000132932.16	476	262.84	0.00	0.00	0.00	0.00
ENST00000381655.6	ENSG00000132932.16	9575	9360.62	3653.00	17.24	12.48	100.00
ENST00000491840.1	ENSG00000132932.16	2227	2012.62	0.00	0.00	0.00	0.00
ENST00000255289.5	ENSG00000132938.19	453	240.22	0.00	0.00	0.00	0.00
ENST00000380808.6	ENSG00000132938.19	1793	1578.62	0.00	0.00	0.00	0.00
ENST00000400542.3	ENSG00000132938.19	569	355.04	0.00	0.00	0.00	0.00
ENST00000467990.1	ENSG00000132938.19	587	372.97	0.00	0.00	0.00	0.00
ENST00000542829.1	ENSG00000132938.19	1165	950.62	0.00	0.00	0.00	0.00
ENST00000612955.4	ENSG00000132938.19	7430	7215.62	1.00	0.01	0.00	100.00
ENST00000337963.8	ENSG00000132950.18	3268	3053.62	0.00	0.00	0.00	0.00
ENST00000382905.8	ENSG00000132950.18	1382	1167.62	1418.75	53.68	38.85	50.74
ENST00000382907.8	ENSG00000132950.18	1092	877.62	19.56	0.98	0.71	0.93
ENST00000382909.5	ENSG00000132950.18	2861	2646.62	44.00	0.73	0.53	0.69
ENST00000467542.5	ENSG00000132950.18	1622	1407.62	967.62	30.37	21.98	28.71
ENST00000495534.1	ENSG00000132950.18	1336	1121.62	0.00	0.00	0.00	0.00
ENST00000502168.6	ENSG00000132950.18	2604	2389.62	1060.34	19.60	14.19	18.53
ENST00000535942.5	ENSG00000132950.18	3200	2985.62	28.73	0.43	0.31	0.40
ENST00000255304.8	ENSG00000132952.11	3814	3599.62	1311.83	16.10	11.65	95.61
ENST00000465952.5	ENSG00000132952.11	1133	918.62	11.39	0.55	0.40	3.25
ENST00000614860.1	ENSG00000132952.11	4074	3859.62	16.78	0.19	0.14	1.14
ENST00000255305.10	ENSG00000132953.16	9921	9706.62	2051.84	9.34	6.76	93.85
ENST00000400602.2	ENSG00000132953.16	9884	9669.62	58.12	0.27	0.19	2.67
ENST00000465018.1	ENSG00000132953.16	367	157.16	1.00	0.28	0.20	2.83
ENST00000490513.1	ENSG00000132953.16	914	699.62	1.03	0.07	0.05	0.66
ENST00000255310.10	ENSG00000132958.17	1562	1347.62	0.00	0.00	0.00	0.00
ENST00000382978.5	ENSG00000132958.17	1677	1462.62	0.00	0.00	0.00	0.00
ENST00000390680.2	ENSG00000132958.17	1558	1343.62	0.00	0.00	0.00	0.00
ENST00000400103.6	ENSG00000132958.17	1652	1437.62	0.00	0.00	0.00	0.00
ENST00000400230.6	ENSG00000132958.17	1793	1578.62	0.00	0.00	0.00	0.00
ENST00000462409.5	ENSG00000132958.17	1220	1005.62	0.00	0.00	0.00	0.00
ENST00000380842.4	ENSG00000132963.7	1330	1115.62	646.00	25.58	18.51	100.00
ENST00000460403.1	ENSG00000132963.7	1428	1213.62	0.00	0.00	0.00	0.00
ENST00000381527.7	ENSG00000132964.11	3055	2840.62	694.79	10.81	7.82	51.02
ENST00000465820.6	ENSG00000132964.11	586	371.97	0.00	0.00	0.00	0.00
ENST00000477277.5	ENSG00000132964.11	1770	1555.62	9.69	0.28	0.20	1.30
ENST00000480323.1	ENSG00000132964.11	1996	1781.62	59.40	1.47	1.07	6.95
ENST00000536792.5	ENSG00000132964.11	3032	2817.62	46.33	0.73	0.53	3.43
ENST00000625988.1	ENSG00000132964.11	795	580.65	103.80	7.90	5.72	37.29
ENST00000380490.4	ENSG00000132965.9	904	689.62	125.00	8.01	5.80	100.00
ENST00000479597.1	ENSG00000132965.9	547	333.16	0.00	0.00	0.00	0.00
ENST00000617770.4	ENSG00000132965.9	1224	1009.62	0.00	0.00	0.00	0.00
ENST00000255320.6	ENSG00000132967.9	642	427.81	1327.76	137.12	99.23	98.05
ENST00000451497.1	ENSG00000132967.9	985	770.62	47.55	2.73	1.97	1.95
ENST00000335327.5	ENSG00000132970.12	4790	4575.62	0.00	0.00	0.00	0.00
ENST00000361042.8	ENSG00000132970.12	4823	4608.62	10.00	0.10	0.07	100.00
ENST00000496788.1	ENSG00000132970.12	784	569.66	0.00	0.00	0.00	0.00
ENST00000255324.9	ENSG00000132972.18	5119	4904.62	0.00	0.00	0.00	0.00
ENST00000255325.6	ENSG00000132972.18	2134	1919.62	0.00	0.00	0.00	0.00
ENST00000255326.4	ENSG00000132972.18	1490	1275.62	0.00	0.00	0.00	0.00
ENST00000339524.3	ENSG00000132972.18	2203	1988.62	0.00	0.00	0.00	0.00
ENST00000418120.5	ENSG00000132972.18	2826	2611.62	0.00	0.00	0.00	0.00
ENST00000381436.2	ENSG00000132975.7	1981	1766.62	0.00	0.00	0.00	0.00
ENST00000405846.4	ENSG00000132975.7	4850	4635.62	3.00	0.03	0.02	100.00
ENST00000255380.8	ENSG00000133019.11	8780	8565.62	1354.25	6.99	5.05	74.67
ENST00000448020.1	ENSG00000133019.11	587	372.97	0.00	0.00	0.00	0.00
ENST00000468573.5	ENSG00000133019.11	2005	1790.62	13.00	0.32	0.23	3.43
ENST00000481779.1	ENSG00000133019.11	1101	886.62	2.00	0.10	0.07	1.07
ENST00000487470.1	ENSG00000133019.11	581	366.99	0.00	0.00	0.00	0.00
ENST00000492335.5	ENSG00000133019.11	719	504.70	0.00	0.00	0.00	0.00
ENST00000615928.4	ENSG00000133019.11	2294	2079.62	91.75	1.95	1.41	20.84
ENST00000403437.2	ENSG00000133020.4	6041	5826.62	0.00	0.00	0.00	0.00
ENST00000269243.8	ENSG00000133026.12	7662	7447.62	7439.86	44.14	31.94	52.51
ENST00000360416.7	ENSG00000133026.12	7762	7547.62	123.52	0.72	0.52	0.86
ENST00000379980.8	ENSG00000133026.12	7694	7479.62	104.42	0.62	0.45	0.73
ENST00000411957.1	ENSG00000133026.12	732	517.69	4.19	0.36	0.26	0.43
ENST00000459986.1	ENSG00000133026.12	711	496.71	6.01	0.53	0.39	0.64
ENST00000465458.1	ENSG00000133026.12	799	584.65	50.71	3.83	2.77	4.56
ENST00000469865.1	ENSG00000133026.12	504	290.50	20.95	3.19	2.31	3.79
ENST00000472728.1	ENSG00000133026.12	383	172.35	14.34	3.68	2.66	4.37
ENST00000476737.1	ENSG00000133026.12	592	377.95	135.83	15.88	11.49	18.89
ENST00000488329.1	ENSG00000133026.12	538	324.22	7.99	1.09	0.79	1.30
ENST00000584124.1	ENSG00000133026.12	317	111.01	25.19	10.02	7.25	11.93
ENST00000255389.9	ENSG00000133027.17	1013	798.62	49.26	2.73	1.97	8.78
ENST00000395781.6	ENSG00000133027.17	1050	835.62	11.06	0.58	0.42	1.88
ENST00000395782.5	ENSG00000133027.17	895	680.62	189.85	12.32	8.92	39.69
ENST00000395783.5	ENSG00000133027.17	1008	793.62	0.00	0.00	0.00	0.00
ENST00000421096.5	ENSG00000133027.17	662	447.78	0.00	0.00	0.00	0.00
ENST00000435340.6	ENSG00000133027.17	960	745.62	0.00	0.00	0.00	0.00
ENST00000461404.1	ENSG00000133027.17	591	376.95	0.00	0.00	0.00	0.00
ENST00000472446.1	ENSG00000133027.17	473	259.89	0.00	0.00	0.00	0.00
ENST00000477595.5	ENSG00000133027.17	430	217.73	0.00	0.00	0.00	0.00
ENST00000484838.6	ENSG00000133027.17	803	588.65	0.00	0.00	0.00	0.00
ENST00000490392.5	ENSG00000133027.17	673	458.76	93.99	9.05	6.55	29.15
ENST00000580147.5	ENSG00000133027.17	708	493.72	0.00	0.00	0.00	0.00
ENST00000582268.5	ENSG00000133027.17	383	172.35	24.84	6.37	4.61	20.51
ENST00000255390.9	ENSG00000133028.10	9612	9397.62	230.01	1.08	0.78	18.25
ENST00000577335.1	ENSG00000133028.10	571	357.03	14.59	1.81	1.31	30.48
ENST00000577427.1	ENSG00000133028.10	1601	1386.62	71.35	2.27	1.65	38.38
ENST00000579396.1	ENSG00000133028.10	563	349.07	4.05	0.51	0.37	8.64
ENST00000582053.1	ENSG00000133028.10	565	351.06	2.00	0.25	0.18	4.25
ENST00000313485.10	ENSG00000133030.19	6050	5835.62	57.54	0.44	0.32	1.36
ENST00000341712.8	ENSG00000133030.19	3846	3631.62	626.38	7.62	5.51	23.72
ENST00000395806.5	ENSG00000133030.19	527	313.30	1.08	0.15	0.11	0.47
ENST00000395807.2	ENSG00000133030.19	926	711.62	11.02	0.68	0.49	2.13
ENST00000395811.9	ENSG00000133030.19	10960	10745.62	946.68	3.89	2.82	12.12
ENST00000414263.5	ENSG00000133030.19	4043	3828.62	8.78	0.10	0.07	0.32
ENST00000429184.7	ENSG00000133030.19	914	699.62	22.95	1.45	1.05	4.51
ENST00000462033.1	ENSG00000133030.19	309	103.88	1.21	0.51	0.37	1.60
ENST00000466186.1	ENSG00000133030.19	406	194.44	3.04	0.69	0.50	2.15
ENST00000577514.5	ENSG00000133030.19	513	299.42	84.49	12.47	9.02	38.82
ENST00000578209.5	ENSG00000133030.19	751	536.68	0.00	0.00	0.00	0.00
ENST00000578521.1	ENSG00000133030.19	569	355.04	2.00	0.25	0.18	0.77
ENST00000578548.1	ENSG00000133030.19	756	541.67	3.02	0.25	0.18	0.77
ENST00000579361.1	ENSG00000133030.19	844	629.64	29.91	2.10	1.52	6.53
ENST00000579832.1	ENSG00000133030.19	438	225.54	0.00	0.00	0.00	0.00
ENST00000581855.1	ENSG00000133030.19	329	121.86	0.00	0.00	0.00	0.00
ENST00000581955.1	ENSG00000133030.19	868	653.63	16.98	1.15	0.83	3.57
ENST00000581989.1	ENSG00000133030.19	444	231.40	0.00	0.00	0.00	0.00
ENST00000584067.5	ENSG00000133030.19	3195	2980.62	24.93	0.37	0.27	1.15
ENST00000584936.2	ENSG00000133030.19	490	276.66	0.00	0.00	0.00	0.00
ENST00000255409.7	ENSG00000133048.12	1792	1577.62	184.40	5.16	3.74	35.78
ENST00000404436.2	ENSG00000133048.12	921	706.62	11.45	0.72	0.52	4.96
ENST00000472064.1	ENSG00000133048.12	890	675.63	4.27	0.28	0.20	1.93
ENST00000473185.1	ENSG00000133048.12	1920	1705.62	17.94	0.46	0.34	3.22
ENST00000478742.1	ENSG00000133048.12	825	610.64	107.94	7.81	5.65	54.11
ENST00000255416.8	ENSG00000133055.8	1805	1590.62	0.00	0.00	0.00	0.00
ENST00000621380.1	ENSG00000133055.8	1772	1557.62	1.00	0.03	0.02	100.00
ENST00000367184.2	ENSG00000133056.13	830	615.64	3.56	0.26	0.18	2.89
ENST00000367187.7	ENSG00000133056.13	7686	7471.62	538.69	3.19	2.31	36.00
ENST00000415899.1	ENSG00000133056.13	846	631.63	16.31	1.14	0.83	12.89
ENST00000424712.6	ENSG00000133056.13	7522	7307.62	267.12	1.61	1.17	18.25
ENST00000429009.1	ENSG00000133056.13	727	512.70	0.00	0.00	0.00	0.00
ENST00000462752.1	ENSG00000133056.13	526	312.31	0.00	0.00	0.00	0.00
ENST00000479079.1	ENSG00000133056.13	402	190.58	5.34	1.24	0.90	13.99
ENST00000496872.1	ENSG00000133056.13	651	436.80	13.98	1.41	1.02	15.98
ENST00000367161.7	ENSG00000133059.16	7739	7524.62	176.27	1.03	0.75	8.29
ENST00000367162.7	ENSG00000133059.16	7874	7659.62	1845.67	10.65	7.70	85.27
ENST00000615388.1	ENSG00000133059.16	1042	827.62	15.06	0.80	0.58	6.44
ENST00000255427.7	ENSG00000133063.15	1598	1383.62	4.88	0.16	0.11	16.39
ENST00000367229.5	ENSG00000133063.15	2246	2031.62	0.00	0.00	0.00	0.00
ENST00000460619.1	ENSG00000133063.15	397	185.77	0.00	0.00	0.00	0.00
ENST00000479483.1	ENSG00000133063.15	494	280.61	0.00	0.00	0.00	0.00
ENST00000484834.5	ENSG00000133063.15	5607	5392.62	3.18	0.03	0.02	2.74
ENST00000491855.5	ENSG00000133063.15	1700	1485.62	7.83	0.23	0.17	24.50
ENST00000503786.1	ENSG00000133063.15	1605	1390.62	0.00	0.00	0.00	0.00
ENST00000506427.1	ENSG00000133063.15	385	174.26	2.11	0.54	0.39	56.36
ENST00000513472.5	ENSG00000133063.15	583	368.98	0.00	0.00	0.00	0.00
ENST00000367137.3	ENSG00000133065.10	4997	4782.62	1215.01	11.22	8.12	29.95
ENST00000468057.5	ENSG00000133065.10	3777	3562.62	2029.73	25.17	18.22	67.16
ENST00000484000.1	ENSG00000133065.10	843	628.64	0.00	0.00	0.00	0.00
ENST00000484228.1	ENSG00000133065.10	2221	2006.62	49.26	1.08	0.78	2.89
ENST00000255432.11	ENSG00000133067.17	3406	3191.62	0.00	0.00	0.00	0.00
ENST00000308543.3	ENSG00000133067.17	866	651.63	0.00	0.00	0.00	0.00
ENST00000367278.7	ENSG00000133067.17	3567	3352.62	0.00	0.00	0.00	0.00
ENST00000423542.5	ENSG00000133067.17	792	577.65	0.00	0.00	0.00	0.00
ENST00000439764.2	ENSG00000133067.17	2487	2272.62	5.00	0.10	0.07	100.00
ENST00000487787.5	ENSG00000133067.17	3377	3162.62	0.00	0.00	0.00	0.00
ENST00000503519.1	ENSG00000133067.17	557	343.10	0.00	0.00	0.00	0.00
ENST00000506931.1	ENSG00000133067.17	454	241.20	0.00	0.00	0.00	0.00
ENST00000329800.7	ENSG00000133069.15	2818	2603.62	0.00	0.00	0.00	0.00
ENST00000330675.12	ENSG00000133069.15	2780	2565.62	0.00	0.00	0.00	0.00
ENST00000358024.7	ENSG00000133069.15	3738	3523.62	35.03	0.44	0.32	49.04
ENST00000367159.2	ENSG00000133069.15	892	677.62	0.00	0.00	0.00	0.00
ENST00000468846.5	ENSG00000133069.15	792	577.65	3.29	0.25	0.18	28.08
ENST00000481950.2	ENSG00000133069.15	2674	2459.62	2.97	0.05	0.04	5.96
ENST00000495538.5	ENSG00000133069.15	3580	3365.62	0.00	0.00	0.00	0.00
ENST00000545499.5	ENSG00000133069.15	3339	3124.62	10.71	0.15	0.11	16.92
ENST00000637895.1	ENSG00000133069.15	1455	1240.62	0.00	0.00	0.00	0.00
ENST00000255448.8	ENSG00000133083.14	5703	5488.62	289.92	2.33	1.69	9.09
ENST00000360631.7	ENSG00000133083.14	8007	7792.62	209.82	1.19	0.86	4.63
ENST00000379892.4	ENSG00000133083.14	2101	1886.62	101.70	2.38	1.72	9.28
ENST00000379893.5	ENSG00000133083.14	4612	4397.62	1422.38	14.29	10.34	55.67
ENST00000460982.1	ENSG00000133083.14	5247	5032.62	104.50	0.92	0.66	3.57
ENST00000477664.1	ENSG00000133083.14	542	328.19	8.00	1.08	0.78	4.20
ENST00000486239.1	ENSG00000133083.14	578	364.00	28.68	3.48	2.52	13.56
ENST00000615680.4	ENSG00000133083.14	7592	7377.62	0.00	0.00	0.00	0.00
ENST00000255465.6	ENSG00000133101.9	1879	1664.62	0.00	0.00	0.00	0.00
ENST00000440264.5	ENSG00000133101.9	1758	1543.62	0.00	0.00	0.00	0.00
ENST00000625767.1	ENSG00000133101.9	1699	1484.62	6.00	0.18	0.13	100.00
ENST00000630422.2	ENSG00000133101.9	1751	1536.62	0.00	0.00	0.00	0.00
ENST00000356576.8	ENSG00000133103.16	3449	3234.62	1379.16	18.84	13.63	74.35
ENST00000416691.5	ENSG00000133103.16	5257	5042.62	19.32	0.17	0.12	0.67
ENST00000422759.6	ENSG00000133103.16	658	443.78	0.00	0.00	0.00	0.00
ENST00000455146.7	ENSG00000133103.16	3563	3348.62	403.67	5.33	3.85	21.02
ENST00000460701.1	ENSG00000133103.16	318	111.91	0.00	0.00	0.00	0.00
ENST00000465775.1	ENSG00000133103.16	753	538.68	4.05	0.33	0.24	1.31
ENST00000536488.5	ENSG00000133103.16	564	350.07	0.00	0.00	0.00	0.00
ENST00000537156.1	ENSG00000133103.16	530	316.28	4.80	0.67	0.48	2.64
ENST00000542266.5	ENSG00000133103.16	528	314.29	0.00	0.00	0.00	0.00
ENST00000543790.5	ENSG00000133103.16	546	332.17	0.00	0.00	0.00	0.00
ENST00000543804.5	ENSG00000133103.16	553	339.13	0.00	0.00	0.00	0.00
ENST00000630730.1	ENSG00000133103.16	186	14.62	0.00	0.00	0.00	0.00
ENST00000355182.8	ENSG00000133104.12	4820	4605.62	0.00	0.00	0.00	0.00
ENST00000438666.6	ENSG00000133104.12	4789	4574.62	0.00	0.00	0.00	0.00
ENST00000451493.5	ENSG00000133104.12	4944	4729.62	101.16	0.94	0.68	0.52
ENST00000460126.5	ENSG00000133104.12	392	180.96	1.46	0.36	0.26	0.20
ENST00000475603.5	ENSG00000133104.12	675	460.76	164.12	15.74	11.39	8.60
ENST00000476377.1	ENSG00000133104.12	362	152.44	0.00	0.00	0.00	0.00
ENST00000482146.1	ENSG00000133104.12	583	368.98	65.58	7.85	5.68	4.29
ENST00000491805.5	ENSG00000133104.12	668	453.77	796.00	77.50	56.09	42.37
ENST00000494062.2	ENSG00000133104.12	3018	2803.62	4709.06	74.21	53.70	40.57
ENST00000494703.1	ENSG00000133104.12	796	581.65	40.63	3.09	2.23	1.69
ENST00000495510.1	ENSG00000133104.12	2001	1786.62	130.00	3.21	2.33	1.76
ENST00000298386.6	ENSG00000133105.7	3319	3104.62	0.00	0.00	0.00	0.00
ENST00000380314.2	ENSG00000133105.7	2731	2516.62	2.00	0.04	0.03	100.00
ENST00000313624.11	ENSG00000133106.14	3114	2899.62	4.32	0.07	0.05	7.64
ENST00000313640.11	ENSG00000133106.14	3160	2945.62	0.00	0.00	0.00	0.00
ENST00000398762.7	ENSG00000133106.14	957	742.62	0.00	0.00	0.00	0.00
ENST00000476830.6	ENSG00000133106.14	785	570.66	0.93	0.07	0.05	8.34
ENST00000535677.5	ENSG00000133106.14	585	370.98	0.00	0.00	0.00	0.00
ENST00000536042.1	ENSG00000133106.14	598	383.93	0.00	0.00	0.00	0.00
ENST00000537828.5	ENSG00000133106.14	561	347.08	0.00	0.00	0.00	0.00
ENST00000538562.5	ENSG00000133106.14	574	360.02	5.64	0.69	0.50	80.39
ENST00000540470.5	ENSG00000133106.14	4603	4388.62	3.10	0.03	0.02	3.63
ENST00000542706.5	ENSG00000133106.14	537	323.23	0.00	0.00	0.00	0.00
ENST00000338947.9	ENSG00000133107.14	2912	2697.62	21.98	0.36	0.26	54.19
ENST00000355779.6	ENSG00000133107.14	2784	2569.62	0.00	0.00	0.00	0.00
ENST00000358477.6	ENSG00000133107.14	2955	2740.62	0.00	0.00	0.00	0.00
ENST00000379673.2	ENSG00000133107.14	2760	2545.62	0.00	0.00	0.00	0.00
ENST00000379679.5	ENSG00000133107.14	2475	2260.62	0.00	0.00	0.00	0.00
ENST00000379705.7	ENSG00000133107.14	4059	3844.62	0.00	0.00	0.00	0.00
ENST00000426868.6	ENSG00000133107.14	2709	2494.62	9.62	0.17	0.12	25.65
ENST00000488717.5	ENSG00000133107.14	2657	2442.62	7.41	0.13	0.10	20.17
ENST00000494529.1	ENSG00000133107.14	440	227.49	0.00	0.00	0.00	0.00
ENST00000625583.2	ENSG00000133107.14	3009	2794.62	0.00	0.00	0.00	0.00
ENST00000379742.4	ENSG00000133110.14	3071	2856.62	8026.49	124.14	89.83	23.74
ENST00000379743.8	ENSG00000133110.14	3196	2981.62	8647.46	128.14	92.73	24.51
ENST00000379747.8	ENSG00000133110.14	3373	3158.62	0.00	0.00	0.00	0.00
ENST00000379749.8	ENSG00000133110.14	3210	2995.62	655.36	9.67	6.99	1.85
ENST00000473823.5	ENSG00000133110.14	502	288.52	216.77	33.19	24.02	6.35
ENST00000474646.1	ENSG00000133110.14	380	169.49	4.01	1.05	0.76	0.20
ENST00000478947.1	ENSG00000133110.14	1159	944.62	223.39	10.45	7.56	2.00
ENST00000497145.1	ENSG00000133110.14	1735	1520.62	266.99	7.76	5.61	1.48
ENST00000541179.5	ENSG00000133110.14	3214	2999.62	13898.71	204.72	148.14	39.15
ENST00000541481.5	ENSG00000133110.14	3113	2898.62	244.83	3.73	2.70	0.71
ENST00000255476.2	ENSG00000133111.3	2304	2089.62	46.00	0.97	0.70	100.00
ENST00000472888.1	ENSG00000133111.3	534	320.25	0.00	0.00	0.00	0.00
ENST00000309246.9	ENSG00000133112.16	1008	793.62	2774.42	154.46	111.77	6.69
ENST00000379055.5	ENSG00000133112.16	948	733.62	249.33	15.02	10.87	0.65
ENST00000379056.5	ENSG00000133112.16	1101	886.62	2130.12	106.15	76.81	4.59
ENST00000379060.8	ENSG00000133112.16	764	549.67	13617.47	1094.55	792.07	47.38
ENST00000442760.2	ENSG00000133112.16	902	687.62	539.06	34.64	25.06	1.50
ENST00000484604.5	ENSG00000133112.16	794	579.65	1450.27	110.54	79.99	4.78
ENST00000490277.1	ENSG00000133112.16	1851	1636.62	1781.09	48.08	34.79	2.08
ENST00000527226.2	ENSG00000133112.16	613	398.88	1322.35	146.47	105.99	6.34
ENST00000528619.5	ENSG00000133112.16	731	516.69	11.87	1.01	0.73	0.04
ENST00000529421.5	ENSG00000133112.16	801	586.65	6522.74	491.24	355.48	21.26
ENST00000530245.5	ENSG00000133112.16	530	316.28	224.35	31.34	22.68	1.36
ENST00000530705.5	ENSG00000133112.16	4735	4520.62	80.35	0.79	0.57	0.03
ENST00000533567.5	ENSG00000133112.16	594	379.94	563.16	65.49	47.39	2.83
ENST00000616577.4	ENSG00000133112.16	4814	4599.62	1100.43	10.57	7.65	0.46
ENST00000357537.4	ENSG00000133114.17	5368	5153.62	61.68	0.53	0.38	2.34
ENST00000361121.6	ENSG00000133114.17	3410	3195.62	41.04	0.57	0.41	2.52
ENST00000379151.8	ENSG00000133114.17	1393	1178.62	468.09	17.55	12.70	77.78
ENST00000473119.1	ENSG00000133114.17	1280	1065.62	0.00	0.00	0.00	0.00
ENST00000479068.1	ENSG00000133114.17	466	252.99	0.00	0.00	0.00	0.00
ENST00000497558.5	ENSG00000133114.17	4294	4079.62	224.11	2.43	1.76	10.76
ENST00000611650.1	ENSG00000133114.17	899	684.62	23.07	1.49	1.08	6.60
ENST00000379631.8	ENSG00000133115.11	2121	1906.62	0.00	0.00	0.00	0.00
ENST00000423210.1	ENSG00000133115.11	1997	1782.62	0.00	0.00	0.00	0.00
ENST00000380099.3	ENSG00000133116.7	5006	4791.62	0.00	0.00	0.00	0.00
ENST00000487852.1	ENSG00000133116.7	3214	2999.62	13.00	0.19	0.14	100.00
ENST00000380071.7	ENSG00000133119.12	2402	2187.62	923.75	18.66	13.50	99.01
ENST00000434425.5	ENSG00000133119.12	1461	1246.62	5.25	0.19	0.13	0.99
ENST00000616236.1	ENSG00000133119.12	612	397.89	0.00	0.00	0.00	0.00
ENST00000255486.8	ENSG00000133121.20	5798	5583.62	0.01	0.00	0.00	0.00
ENST00000336934.9	ENSG00000133121.20	5917	5702.62	3228.28	25.01	18.10	60.19
ENST00000344312.5	ENSG00000133121.20	524	310.32	2.74	0.39	0.28	0.94
ENST00000399365.7	ENSG00000133121.20	5784	5569.62	1385.58	10.99	7.95	26.45
ENST00000439831.1	ENSG00000133121.20	945	730.62	13.00	0.79	0.57	1.89
ENST00000487412.5	ENSG00000133121.20	939	724.62	58.81	3.59	2.59	8.63
ENST00000491333.1	ENSG00000133121.20	582	367.99	6.59	0.79	0.57	1.90
ENST00000498019.2	ENSG00000133121.20	568	354.05	0.00	0.00	0.00	0.00
ENST00000567873.1	ENSG00000133121.20	2037	1822.62	0.00	0.00	0.00	0.00
ENST00000372129.3	ENSG00000133124.11	3928	3713.62	1.00	0.01	0.01	100.00
ENST00000255495.7	ENSG00000133131.14	2940	2725.62	850.99	13.79	9.98	56.63
ENST00000355610.8	ENSG00000133131.14	3834	3619.62	464.35	5.67	4.10	23.27
ENST00000478924.1	ENSG00000133131.14	828	613.64	67.66	4.87	3.53	20.00
ENST00000604604.1	ENSG00000133131.14	2027	1812.62	1.00	0.02	0.02	0.10
ENST00000372674.5	ENSG00000133134.11	668	453.77	79.94	7.78	5.63	69.71
ENST00000372677.7	ENSG00000133134.11	899	684.62	49.88	3.22	2.33	28.83
ENST00000449185.1	ENSG00000133134.11	736	521.69	0.00	0.00	0.00	0.00
ENST00000536889.1	ENSG00000133134.11	1077	862.62	3.18	0.16	0.12	1.46
ENST00000255499.2	ENSG00000133135.13	2817	2602.62	59.24	1.01	0.73	69.17
ENST00000324342.7	ENSG00000133135.13	2654	2439.62	24.76	0.45	0.32	30.83
ENST00000418562.5	ENSG00000133135.13	839	624.64	0.00	0.00	0.00	0.00
ENST00000372054.2	ENSG00000133136.4	207	25.60	4.06	7.01	5.07	100.00
ENST00000276175.7	ENSG00000133138.19	3538	3323.62	434.62	5.78	4.18	40.58
ENST00000310452.6	ENSG00000133138.19	2589	2374.62	9.56	0.18	0.13	1.25
ENST00000357242.9	ENSG00000133138.19	5717	5502.62	538.79	4.33	3.13	30.39
ENST00000431860.1	ENSG00000133138.19	654	439.79	3.18	0.32	0.23	2.25
ENST00000460545.1	ENSG00000133138.19	496	282.59	2.15	0.34	0.24	2.36
ENST00000481617.6	ENSG00000133138.19	4098	3883.62	66.08	0.75	0.54	5.28
ENST00000492970.2	ENSG00000133138.19	554	340.12	19.62	2.55	1.84	17.90
ENST00000372629.4	ENSG00000133142.17	1511	1296.62	0.00	0.00	0.00	0.00
ENST00000415568.2	ENSG00000133142.17	959	744.62	0.00	0.00	0.00	0.00
ENST00000425011.1	ENSG00000133142.17	338	130.10	2.24	0.76	0.55	0.47
ENST00000434216.2	ENSG00000133142.17	891	676.62	31.03	2.03	1.47	1.25
ENST00000459722.1	ENSG00000133142.17	779	564.66	40.42	3.16	2.29	1.95
ENST00000468024.5	ENSG00000133142.17	1135	920.62	339.14	16.28	11.78	10.04
ENST00000469586.1	ENSG00000133142.17	566	352.06	9.08	1.14	0.82	0.70
ENST00000472484.5	ENSG00000133142.17	1273	1058.62	2058.84	85.93	62.18	52.99
ENST00000472745.1	ENSG00000133142.17	1571	1356.62	358.05	11.66	8.44	7.19
ENST00000481555.1	ENSG00000133142.17	401	189.62	60.59	14.12	10.22	8.71
ENST00000490644.5	ENSG00000133142.17	681	466.75	16.43	1.56	1.13	0.96
ENST00000494801.5	ENSG00000133142.17	1008	793.62	426.58	23.75	17.19	14.64
ENST00000613326.4	ENSG00000133142.17	1166	951.62	38.59	1.79	1.30	1.10
ENST00000372728.3	ENSG00000133169.5	864	649.63	0.00	0.00	0.00	0.00
ENST00000403627.7	ENSG00000133193.12	2798	2583.62	360.60	6.17	4.46	66.16
ENST00000405159.7	ENSG00000133193.12	2865	2650.62	189.24	3.15	2.28	33.84
ENST00000579872.1	ENSG00000133193.12	422	209.94	0.00	0.00	0.00	0.00
ENST00000580032.1	ENSG00000133193.12	451	238.26	0.00	0.00	0.00	0.00
ENST00000581110.1	ENSG00000133193.12	512	298.42	0.00	0.00	0.00	0.00
ENST00000583024.1	ENSG00000133193.12	417	205.09	0.00	0.00	0.00	0.00
ENST00000583178.5	ENSG00000133193.12	563	349.07	0.00	0.00	0.00	0.00
ENST00000255559.7	ENSG00000133195.11	2737	2522.62	296.14	5.19	3.75	38.57
ENST00000542342.6	ENSG00000133195.11	2752	2537.62	101.30	1.76	1.28	13.11
ENST00000578620.1	ENSG00000133195.11	574	360.02	0.00	0.00	0.00	0.00
ENST00000579018.5	ENSG00000133195.11	526	312.31	1.00	0.14	0.10	1.05
ENST00000579319.1	ENSG00000133195.11	439	226.51	0.00	0.00	0.00	0.00
ENST00000579491.1	ENSG00000133195.11	692	477.73	28.37	2.62	1.90	19.51
ENST00000579732.5	ENSG00000133195.11	1004	789.62	12.54	0.70	0.51	5.22
ENST00000579988.1	ENSG00000133195.11	910	695.62	16.74	1.06	0.77	7.91
ENST00000580557.5	ENSG00000133195.11	794	579.65	0.00	0.00	0.00	0.00
ENST00000581005.1	ENSG00000133195.11	667	452.77	0.00	0.00	0.00	0.00
ENST00000581581.1	ENSG00000133195.11	386	175.22	0.00	0.00	0.00	0.00
ENST00000582179.5	ENSG00000133195.11	568	354.05	9.87	1.23	0.89	9.16
ENST00000582769.5	ENSG00000133195.11	567	353.05	0.83	0.10	0.07	0.77
ENST00000583146.5	ENSG00000133195.11	532	318.26	0.00	0.00	0.00	0.00
ENST00000583507.1	ENSG00000133195.11	558	344.10	0.00	0.00	0.00	0.00
ENST00000583715.5	ENSG00000133195.11	589	374.96	1.01	0.12	0.09	0.88
ENST00000584129.1	ENSG00000133195.11	747	532.68	6.19	0.51	0.37	3.82
ENST00000374627.1	ENSG00000133216.16	4014	3799.62	5.77	0.07	0.05	9.25
ENST00000374630.7	ENSG00000133216.16	3152	2937.62	41.33	0.62	0.45	85.75
ENST00000374632.7	ENSG00000133216.16	3677	3462.62	1.35	0.02	0.01	2.38
ENST00000400191.7	ENSG00000133216.16	10816	10601.62	4.55	0.02	0.01	2.62
ENST00000465676.1	ENSG00000133216.16	1006	791.62	0.00	0.00	0.00	0.00
ENST00000490436.1	ENSG00000133216.16	536	322.23	0.00	0.00	0.00	0.00
ENST00000544305.5	ENSG00000133216.16	1709	1494.62	0.00	0.00	0.00	0.00
ENST00000323848.13	ENSG00000133226.16	4011	3796.62	2585.88	30.09	21.78	5.29
ENST00000374389.8	ENSG00000133226.16	3110	2895.62	0.00	0.00	0.00	0.00
ENST00000447431.6	ENSG00000133226.16	3691	3476.62	0.00	0.00	0.00	0.00
ENST00000461768.5	ENSG00000133226.16	496	282.59	169.79	26.55	19.21	4.66
ENST00000462710.5	ENSG00000133226.16	2624	2409.62	881.21	16.16	11.69	2.84
ENST00000466910.5	ENSG00000133226.16	799	584.65	27.19	2.05	1.49	0.36
ENST00000468822.5	ENSG00000133226.16	768	553.67	8.71	0.70	0.50	0.12
ENST00000470243.5	ENSG00000133226.16	721	506.70	469.51	40.94	29.63	7.19
ENST00000471693.1	ENSG00000133226.16	377	166.64	0.00	0.00	0.00	0.00
ENST00000474843.1	ENSG00000133226.16	817	602.64	330.20	24.21	17.52	4.25
ENST00000478890.5	ENSG00000133226.16	480	266.79	0.00	0.00	0.00	0.00
ENST00000479034.5	ENSG00000133226.16	2671	2456.62	9745.24	175.27	126.83	30.79
ENST00000485441.5	ENSG00000133226.16	561	347.08	188.85	24.04	17.40	4.22
ENST00000485541.1	ENSG00000133226.16	679	464.75	173.55	16.50	11.94	2.90
ENST00000488317.1	ENSG00000133226.16	333	125.51	15.34	5.40	3.91	0.95
ENST00000489130.2	ENSG00000133226.16	513	299.42	115.79	17.09	12.36	3.00
ENST00000490543.5	ENSG00000133226.16	673	458.76	91.29	8.79	6.36	1.54
ENST00000494934.5	ENSG00000133226.16	802	587.65	639.18	48.06	34.78	8.44
ENST00000495561.1	ENSG00000133226.16	563	349.07	808.37	102.31	74.04	17.97
ENST00000496882.5	ENSG00000133226.16	834	619.64	370.04	26.39	19.09	4.63
ENST00000593639.5	ENSG00000133226.16	563	349.07	0.00	0.00	0.00	0.00
ENST00000596378.1	ENSG00000133226.16	2314	2099.62	99.86	2.10	1.52	0.37
ENST00000600523.5	ENSG00000133226.16	575	361.02	21.81	2.67	1.93	0.47
ENST00000255608.8	ENSG00000133243.8	2649	2434.62	723.64	13.13	9.50	41.26
ENST00000587225.1	ENSG00000133243.8	1070	855.62	41.35	2.14	1.55	6.71
ENST00000587742.5	ENSG00000133243.8	559	345.09	0.00	0.00	0.00	0.00
ENST00000587825.1	ENSG00000133243.8	961	746.62	122.64	7.26	5.25	22.80
ENST00000588395.1	ENSG00000133243.8	352	143.08	0.00	0.00	0.00	0.00
ENST00000589200.2	ENSG00000133243.8	858	643.63	9.17	0.63	0.46	1.98
ENST00000589685.2	ENSG00000133243.8	2422	2207.62	17.74	0.36	0.26	1.12
ENST00000590646.5	ENSG00000133243.8	572	358.03	0.00	0.00	0.00	0.00
ENST00000592082.5	ENSG00000133243.8	349	140.28	20.51	6.46	4.67	20.29
ENST00000592895.5	ENSG00000133243.8	2763	2548.62	42.95	0.74	0.54	2.34
ENST00000611545.1	ENSG00000133243.8	951	736.62	18.56	1.11	0.81	3.50
ENST00000423345.4	ENSG00000133246.11	2667	2452.62	2.00	0.04	0.03	32.72
ENST00000594696.1	ENSG00000133246.11	1407	1192.62	2.00	0.07	0.05	67.28
ENST00000599698.5	ENSG00000133246.11	633	418.83	0.00	0.00	0.00	0.00
ENST00000600262.1	ENSG00000133246.11	583	368.98	0.00	0.00	0.00	0.00
ENST00000255613.7	ENSG00000133247.13	2308	2093.62	1.58	0.03	0.02	2.49
ENST00000402499.6	ENSG00000133247.13	888	673.63	1.31	0.09	0.06	6.40
ENST00000445196.5	ENSG00000133247.13	2077	1862.62	0.00	0.00	0.00	0.00
ENST00000460956.5	ENSG00000133247.13	637	422.82	0.00	0.00	0.00	0.00
ENST00000464185.1	ENSG00000133247.13	2235	2020.62	10.95	0.24	0.17	17.88
ENST00000468951.5	ENSG00000133247.13	661	446.78	4.10	0.41	0.29	30.28
ENST00000474492.1	ENSG00000133247.13	726	511.70	0.00	0.00	0.00	0.00
ENST00000498738.1	ENSG00000133247.13	713	498.71	6.18	0.55	0.40	40.87
ENST00000587442.1	ENSG00000133247.13	464	251.03	0.00	0.00	0.00	0.00
ENST00000589338.5	ENSG00000133247.13	1601	1386.62	0.88	0.03	0.02	2.08
ENST00000592631.5	ENSG00000133247.13	869	654.63	0.00	0.00	0.00	0.00
ENST00000630497.1	ENSG00000133247.13	2037	1822.62	0.00	0.00	0.00	0.00
ENST00000255616.8	ENSG00000133250.13	1178	963.62	146.37	6.71	4.86	32.64
ENST00000393927.8	ENSG00000133250.13	2300	2085.62	0.00	0.00	0.00	0.00
ENST00000593661.5	ENSG00000133250.13	512	298.42	0.00	0.00	0.00	0.00
ENST00000594748.5	ENSG00000133250.13	462	249.06	0.00	0.00	0.00	0.00
ENST00000595348.1	ENSG00000133250.13	368	158.10	0.00	0.00	0.00	0.00
ENST00000596772.5	ENSG00000133250.13	579	365.00	0.00	0.00	0.00	0.00
ENST00000599379.1	ENSG00000133250.13	418	206.06	0.00	0.00	0.00	0.00
ENST00000600906.1	ENSG00000133250.13	467	253.98	79.63	13.85	10.02	67.36
ENST00000602128.1	ENSG00000133250.13	443	230.43	0.00	0.00	0.00	0.00
ENST00000255622.10	ENSG00000133256.12	3280	3065.62	0.00	0.00	0.00	0.00
ENST00000429163.6	ENSG00000133256.12	2120	1905.62	0.00	0.00	0.00	0.00
ENST00000460119.1	ENSG00000133256.12	541	327.20	0.00	0.00	0.00	0.00
ENST00000461490.1	ENSG00000133256.12	549	335.15	0.00	0.00	0.00	0.00
ENST00000465426.5	ENSG00000133256.12	450	237.28	0.00	0.00	0.00	0.00
ENST00000467152.1	ENSG00000133256.12	545	331.17	0.00	0.00	0.00	0.00
ENST00000471824.6	ENSG00000133256.12	580	366.00	0.00	0.00	0.00	0.00
ENST00000474251.5	ENSG00000133256.12	512	298.42	0.00	0.00	0.00	0.00
ENST00000476034.5	ENSG00000133256.12	1012	797.62	0.00	0.00	0.00	0.00
ENST00000487902.5	ENSG00000133256.12	522	308.34	0.00	0.00	0.00	0.00
ENST00000488061.5	ENSG00000133256.12	560	346.09	0.00	0.00	0.00	0.00
ENST00000496514.5	ENSG00000133256.12	3232	3017.62	3.00	0.04	0.03	100.00
ENST00000255631.9	ENSG00000133265.10	1768	1553.62	7.85	0.22	0.16	4.42
ENST00000433386.6	ENSG00000133265.10	1572	1357.62	101.26	3.30	2.38	65.24
ENST00000585698.1	ENSG00000133265.10	557	343.10	0.00	0.00	0.00	0.00
ENST00000585927.1	ENSG00000133265.10	666	451.77	0.00	0.00	0.00	0.00
ENST00000587551.1	ENSG00000133265.10	536	322.23	1.03	0.14	0.10	2.80
ENST00000587922.5	ENSG00000133265.10	1449	1234.62	38.87	1.39	1.01	27.54
ENST00000587959.1	ENSG00000133265.10	424	211.89	0.00	0.00	0.00	0.00
ENST00000588971.1	ENSG00000133265.10	696	481.73	0.00	0.00	0.00	0.00
ENST00000593263.5	ENSG00000133265.10	884	669.63	0.00	0.00	0.00	0.00
ENST00000255641.12	ENSG00000133275.15	2918	2703.62	451.05	7.37	5.33	21.66
ENST00000585957.2	ENSG00000133275.15	300	95.97	5.99	2.76	2.00	8.11
ENST00000585959.2	ENSG00000133275.15	704	489.72	0.00	0.00	0.00	0.00
ENST00000589350.2	ENSG00000133275.15	780	565.66	0.00	0.00	0.00	0.00
ENST00000589385.5	ENSG00000133275.15	896	681.62	146.74	9.51	6.88	27.95
ENST00000589861.2	ENSG00000133275.15	756	541.67	17.67	1.44	1.04	4.23
ENST00000590106.5	ENSG00000133275.15	1006	791.62	43.94	2.45	1.77	7.21
ENST00000591002.5	ENSG00000133275.15	617	402.87	64.26	7.05	5.10	20.71
ENST00000591752.5	ENSG00000133275.15	648	433.80	31.84	3.24	2.35	9.53
ENST00000614707.1	ENSG00000133275.15	249	54.10	0.00	0.00	0.00	0.00
ENST00000615564.1	ENSG00000133275.15	964	749.62	3.51	0.21	0.15	0.61
ENST00000265140.9	ENSG00000133302.12	5905	5690.62	281.06	2.18	1.58	49.00
ENST00000450932.2	ENSG00000133302.12	2318	2103.62	19.64	0.41	0.30	9.26
ENST00000466957.1	ENSG00000133302.12	593	378.95	0.00	0.00	0.00	0.00
ENST00000475916.1	ENSG00000133302.12	569	355.04	2.57	0.32	0.23	7.19
ENST00000493934.1	ENSG00000133302.12	409	197.34	0.00	0.00	0.00	0.00
ENST00000504099.5	ENSG00000133302.12	578	364.00	3.92	0.48	0.34	10.69
ENST00000508130.5	ENSG00000133302.12	1079	864.62	20.79	1.06	0.77	23.86
ENST00000508383.1	ENSG00000133302.12	328	120.95	0.00	0.00	0.00	0.00
ENST00000324262.8	ENSG00000133313.14	5130	4915.62	43.06	0.39	0.28	0.51
ENST00000324301.12	ENSG00000133313.14	2349	2134.62	31.14	0.64	0.47	0.84
ENST00000577355.2	ENSG00000133313.14	536	322.23	1.29	0.18	0.13	0.23
ENST00000577409.1	ENSG00000133313.14	422	209.94	14.04	2.95	2.14	3.87
ENST00000577600.5	ENSG00000133313.14	582	367.99	0.00	0.00	0.00	0.00
ENST00000577669.5	ENSG00000133313.14	471	257.92	11.09	1.90	1.37	2.49
ENST00000579583.5	ENSG00000133313.14	510	296.44	0.00	0.00	0.00	0.00
ENST00000579624.1	ENSG00000133313.14	1176	961.62	0.00	0.00	0.00	0.00
ENST00000579847.5	ENSG00000133313.14	2653	2438.62	2009.51	36.41	26.35	47.66
ENST00000580229.1	ENSG00000133313.14	586	371.97	1.00	0.12	0.09	0.16
ENST00000580672.5	ENSG00000133313.14	661	446.78	0.00	0.00	0.00	0.00
ENST00000581272.5	ENSG00000133313.14	547	333.16	0.00	0.00	0.00	0.00
ENST00000581513.5	ENSG00000133313.14	568	354.05	0.00	0.00	0.00	0.00
ENST00000581600.1	ENSG00000133313.14	500	286.54	5.31	0.82	0.59	1.07
ENST00000581912.1	ENSG00000133313.14	551	337.14	6.03	0.79	0.57	1.03
ENST00000582260.5	ENSG00000133313.14	743	528.68	0.00	0.00	0.00	0.00
ENST00000582589.5	ENSG00000133313.14	539	325.21	0.00	0.00	0.00	0.00
ENST00000582620.5	ENSG00000133313.14	525	311.31	0.00	0.00	0.00	0.00
ENST00000582666.5	ENSG00000133313.14	572	358.03	13.85	1.71	1.24	2.24
ENST00000583203.5	ENSG00000133313.14	567	353.05	1.72	0.22	0.16	0.28
ENST00000583216.5	ENSG00000133313.14	574	360.02	0.00	0.00	0.00	0.00
ENST00000583399.5	ENSG00000133313.14	601	386.92	16.02	1.83	1.32	2.39
ENST00000583695.1	ENSG00000133313.14	559	345.09	0.00	0.00	0.00	0.00
ENST00000583785.5	ENSG00000133313.14	1135	920.62	96.34	4.62	3.35	6.05
ENST00000583938.5	ENSG00000133313.14	535	321.24	154.95	21.31	15.42	27.90
ENST00000584581.5	ENSG00000133313.14	4523	4308.62	203.44	2.09	1.51	2.73
ENST00000584613.5	ENSG00000133313.14	595	380.94	0.00	0.00	0.00	0.00
ENST00000584768.5	ENSG00000133313.14	897	682.62	1.20	0.08	0.06	0.10
ENST00000585263.1	ENSG00000133313.14	2566	2351.62	18.00	0.34	0.24	0.44
ENST00000255681.6	ENSG00000133315.10	1205	990.62	0.00	0.00	0.00	0.00
ENST00000538042.1	ENSG00000133315.10	264	65.79	0.00	0.00	0.00	0.00
ENST00000538595.1	ENSG00000133315.10	868	653.63	0.00	0.00	0.00	0.00
ENST00000541041.1	ENSG00000133315.10	230	40.32	0.00	0.00	0.00	0.00
ENST00000542105.5	ENSG00000133315.10	431	218.71	0.00	0.00	0.00	0.00
ENST00000542359.5	ENSG00000133315.10	459	246.11	1.00	0.18	0.13	100.00
ENST00000543422.5	ENSG00000133315.10	403	191.55	0.00	0.00	0.00	0.00
ENST00000545464.5	ENSG00000133315.10	899	684.62	0.00	0.00	0.00	0.00
ENST00000278856.8	ENSG00000133316.15	1289	1074.62	139.20	5.72	4.14	19.77
ENST00000311713.11	ENSG00000133316.15	1153	938.62	0.00	0.00	0.00	0.00
ENST00000453708.6	ENSG00000133316.15	617	402.87	0.00	0.00	0.00	0.00
ENST00000525239.5	ENSG00000133316.15	1736	1521.62	10.04	0.29	0.21	1.01
ENST00000525752.5	ENSG00000133316.15	1724	1509.62	0.00	0.00	0.00	0.00
ENST00000529106.5	ENSG00000133316.15	1366	1151.62	0.00	0.00	0.00	0.00
ENST00000536401.1	ENSG00000133316.15	371	160.94	0.00	0.00	0.00	0.00
ENST00000538098.2	ENSG00000133316.15	548	334.16	0.00	0.00	0.00	0.00
ENST00000538150.1	ENSG00000133316.15	487	273.69	46.31	7.48	5.41	25.82
ENST00000538277.1	ENSG00000133316.15	565	351.06	11.89	1.50	1.08	5.17
ENST00000540620.5	ENSG00000133316.15	984	769.62	26.63	1.53	1.11	5.28
ENST00000541930.5	ENSG00000133316.15	827	612.64	5.30	0.38	0.28	1.32
ENST00000542347.5	ENSG00000133316.15	988	773.62	7.67	0.44	0.32	1.51
ENST00000543688.5	ENSG00000133316.15	537	323.23	14.75	2.02	1.46	6.96
ENST00000544831.5	ENSG00000133316.15	814	599.64	40.12	2.96	2.14	10.21
ENST00000544953.1	ENSG00000133316.15	796	581.65	36.00	2.73	1.98	9.44
ENST00000545112.5	ENSG00000133316.15	788	573.66	50.79	3.91	2.83	13.51
ENST00000255684.9	ENSG00000133317.14	1667	1452.62	0.00	0.00	0.00	0.00
ENST00000340246.9	ENSG00000133317.14	1425	1210.62	5.05	0.18	0.13	62.87
ENST00000394618.7	ENSG00000133317.14	1618	1403.62	0.00	0.00	0.00	0.00
ENST00000415491.6	ENSG00000133317.14	1816	1601.62	3.95	0.11	0.08	37.13
ENST00000425950.2	ENSG00000133317.14	1789	1574.62	0.00	0.00	0.00	0.00
ENST00000338850.5	ENSG00000133318.13	493	279.62	0.00	0.00	0.00	0.00
ENST00000339997.8	ENSG00000133318.13	4886	4671.62	47.43	0.45	0.32	0.58
ENST00000341307.6	ENSG00000133318.13	2524	2309.62	119.42	2.28	1.65	2.95
ENST00000354497.4	ENSG00000133318.13	1407	1192.62	0.00	0.00	0.00	0.00
ENST00000356000.7	ENSG00000133318.13	2645	2430.62	0.00	0.00	0.00	0.00
ENST00000377819.9	ENSG00000133318.13	4937	4722.62	0.00	0.00	0.00	0.00
ENST00000536011.5	ENSG00000133318.13	992	777.62	0.00	0.00	0.00	0.00
ENST00000537981.5	ENSG00000133318.13	2532	2317.62	2873.97	54.79	39.65	70.70
ENST00000538995.1	ENSG00000133318.13	814	599.64	8.10	0.60	0.43	0.77
ENST00000540798.5	ENSG00000133318.13	3124	2909.62	158.95	2.41	1.75	3.11
ENST00000542238.5	ENSG00000133318.13	735	520.69	99.47	8.44	6.11	10.89
ENST00000543123.1	ENSG00000133318.13	712	497.71	95.95	8.52	6.16	10.99
ENST00000543552.5	ENSG00000133318.13	529	315.28	0.00	0.00	0.00	0.00
ENST00000545432.5	ENSG00000133318.13	545	331.17	0.00	0.00	0.00	0.00
ENST00000255688.7	ENSG00000133321.10	749	534.68	46.87	3.87	2.80	35.62
ENST00000354445.2	ENSG00000133321.10	696	481.73	0.00	0.00	0.00	0.00
ENST00000439013.6	ENSG00000133321.10	938	723.62	6.16	0.38	0.27	3.46
ENST00000537871.1	ENSG00000133321.10	652	437.79	0.00	0.00	0.00	0.00
ENST00000544107.1	ENSG00000133321.10	500	286.54	42.97	6.63	4.79	60.93
ENST00000255695.1	ENSG00000133328.3	742	527.68	0.00	0.00	0.00	0.00
ENST00000300036.5	ENSG00000133392.17	6029	5814.62	0.00	0.00	0.00	0.00
ENST00000396324.7	ENSG00000133392.17	6847	6632.62	587.86	3.92	2.83	14.95
ENST00000452625.6	ENSG00000133392.17	6886	6671.62	0.00	0.00	0.00	0.00
ENST00000570785.1	ENSG00000133392.17	3450	3235.62	4.77	0.07	0.05	0.25
ENST00000571275.1	ENSG00000133392.17	4087	3872.62	0.00	0.00	0.00	0.00
ENST00000571505.1	ENSG00000133392.17	2353	2138.62	2.22	0.05	0.03	0.18
ENST00000571910.1	ENSG00000133392.17	979	764.62	3.00	0.17	0.13	0.66
ENST00000573908.1	ENSG00000133392.17	541	327.20	119.69	16.16	11.70	61.71
ENST00000574119.1	ENSG00000133392.17	549	335.15	17.32	2.28	1.65	8.72
ENST00000576164.5	ENSG00000133392.17	5725	5510.62	261.19	2.09	1.52	8.00
ENST00000576790.6	ENSG00000133392.17	6272	6057.62	198.66	1.45	1.05	5.53
ENST00000255759.10	ENSG00000133393.12	2275	2060.62	590.57	12.66	9.16	38.71
ENST00000572415.5	ENSG00000133393.12	796	581.65	35.86	2.72	1.97	8.33
ENST00000573087.5	ENSG00000133393.12	851	636.63	26.09	1.81	1.31	5.54
ENST00000573396.5	ENSG00000133393.12	735	520.69	1.77	0.15	0.11	0.46
ENST00000573429.5	ENSG00000133393.12	646	431.81	0.00	0.00	0.00	0.00
ENST00000573968.5	ENSG00000133393.12	2039	1824.62	15.05	0.36	0.26	1.11
ENST00000575073.5	ENSG00000133393.12	530	316.28	18.42	2.57	1.86	7.87
ENST00000575744.5	ENSG00000133393.12	565	351.06	62.81	7.90	5.72	24.17
ENST00000575938.1	ENSG00000133393.12	381	170.44	17.43	4.52	3.27	13.81
ENST00000255764.3	ENSG00000133398.3	1141	926.62	48.51	2.31	1.67	24.76
ENST00000503112.1	ENSG00000133398.3	925	710.62	34.57	2.15	1.56	23.01
ENST00000504058.1	ENSG00000133398.3	648	433.80	47.92	4.88	3.53	52.24
ENST00000397559.3	ENSG00000133401.15	900	685.62	0.00	0.00	0.00	0.00
ENST00000438447.1	ENSG00000133401.15	11704	11489.62	382.35	1.47	1.06	29.55
ENST00000502489.5	ENSG00000133401.15	3787	3572.62	1.83	0.02	0.02	0.45
ENST00000502824.1	ENSG00000133401.15	1612	1397.62	0.00	0.00	0.00	0.00
ENST00000503961.1	ENSG00000133401.15	349	140.28	0.00	0.00	0.00	0.00
ENST00000509256.1	ENSG00000133401.15	498	284.57	1.67	0.26	0.19	5.21
ENST00000510285.1	ENSG00000133401.15	633	418.83	0.00	0.00	0.00	0.00
ENST00000513184.1	ENSG00000133401.15	350	141.21	0.00	0.00	0.00	0.00
ENST00000513490.1	ENSG00000133401.15	4883	4668.62	227.20	2.15	1.56	43.21
ENST00000513852.1	ENSG00000133401.15	582	367.99	4.81	0.58	0.42	11.61
ENST00000513910.1	ENSG00000133401.15	536	322.23	0.00	0.00	0.00	0.00
ENST00000515115.5	ENSG00000133401.15	672	457.76	5.14	0.50	0.36	9.97
ENST00000215862.8	ENSG00000133422.12	4469	4254.62	871.88	9.05	6.55	23.24
ENST00000397641.7	ENSG00000133422.12	5181	4966.62	1278.71	11.38	8.23	29.19
ENST00000429468.5	ENSG00000133422.12	462	249.06	7.59	1.35	0.97	3.46
ENST00000445980.5	ENSG00000133422.12	766	551.67	15.22	1.22	0.88	3.13
ENST00000469915.1	ENSG00000133422.12	595	380.94	29.22	3.39	2.45	8.70
ENST00000476152.2	ENSG00000133422.12	811	596.65	169.93	12.58	9.11	32.29
ENST00000354992.6	ENSG00000133424.20	4409	4194.62	116.30	1.22	0.89	16.53
ENST00000397394.6	ENSG00000133424.20	4138	3923.62	397.16	4.47	3.24	60.34
ENST00000402320.5	ENSG00000133424.20	3955	3740.62	14.53	0.17	0.12	2.32
ENST00000413114.5	ENSG00000133424.20	773	558.66	0.00	0.00	0.00	0.00
ENST00000421232.1	ENSG00000133424.20	596	381.94	0.00	0.00	0.00	0.00
ENST00000421768.1	ENSG00000133424.20	658	443.78	12.11	1.21	0.87	16.27
ENST00000423375.1	ENSG00000133424.20	568	354.05	0.00	0.00	0.00	0.00
ENST00000430220.6	ENSG00000133424.20	559	345.09	0.00	0.00	0.00	0.00
ENST00000432776.5	ENSG00000133424.20	560	346.09	0.00	0.00	0.00	0.00
ENST00000434071.5	ENSG00000133424.20	562	348.08	0.00	0.00	0.00	0.00
ENST00000462606.1	ENSG00000133424.20	549	335.15	0.00	0.00	0.00	0.00
ENST00000476315.1	ENSG00000133424.20	523	309.33	1.00	0.14	0.10	1.93
ENST00000494763.1	ENSG00000133424.20	537	323.23	0.00	0.00	0.00	0.00
ENST00000608642.5	ENSG00000133424.20	5368	5153.62	22.66	0.19	0.14	2.62
ENST00000609799.5	ENSG00000133424.20	581	366.99	0.00	0.00	0.00	0.00
ENST00000610186.5	ENSG00000133424.20	1736	1521.62	0.00	0.00	0.00	0.00
ENST00000290765.8	ENSG00000133433.10	1099	884.62	703.33	35.13	25.42	74.50
ENST00000404172.3	ENSG00000133433.10	819	604.64	164.55	12.02	8.70	25.50
ENST00000335473.11	ENSG00000133454.15	8565	8350.62	0.00	0.00	0.00	0.00
ENST00000407587.6	ENSG00000133454.15	8090	7875.62	0.00	0.00	0.00	0.00
ENST00000418374.6	ENSG00000133454.15	6363	6148.62	1.00	0.01	0.01	100.00
ENST00000534908.5	ENSG00000133454.15	607	392.90	0.00	0.00	0.00	0.00
ENST00000536101.5	ENSG00000133454.15	8051	7836.62	0.00	0.00	0.00	0.00
ENST00000536204.1	ENSG00000133454.15	615	400.88	0.00	0.00	0.00	0.00
ENST00000539302.5	ENSG00000133454.15	7774	7559.62	0.00	0.00	0.00	0.00
ENST00000539544.1	ENSG00000133454.15	552	338.13	0.00	0.00	0.00	0.00
ENST00000540454.1	ENSG00000133454.15	1099	884.62	0.00	0.00	0.00	0.00
ENST00000543971.1	ENSG00000133454.15	1768	1553.62	0.00	0.00	0.00	0.00
ENST00000255830.7	ENSG00000133460.19	1436	1221.62	4.64	0.17	0.12	1.32
ENST00000316185.8	ENSG00000133460.19	1555	1340.62	0.00	0.00	0.00	0.00
ENST00000345044.10	ENSG00000133460.19	3219	3004.62	21.66	0.32	0.23	2.51
ENST00000398356.6	ENSG00000133460.19	2388	2173.62	0.00	0.00	0.00	0.00
ENST00000403208.7	ENSG00000133460.19	564	350.07	0.00	0.00	0.00	0.00
ENST00000405286.6	ENSG00000133460.19	1048	833.62	0.00	0.00	0.00	0.00
ENST00000405340.6	ENSG00000133460.19	2748	2533.62	49.86	0.87	0.63	6.85
ENST00000405847.5	ENSG00000133460.19	730	515.69	31.06	2.66	1.93	20.95
ENST00000418102.5	ENSG00000133460.19	559	345.09	0.00	0.00	0.00	0.00
ENST00000423972.5	ENSG00000133460.19	742	527.68	0.00	0.00	0.00	0.00
ENST00000436643.5	ENSG00000133460.19	683	468.75	6.15	0.58	0.42	4.56
ENST00000440493.5	ENSG00000133460.19	624	409.85	0.00	0.00	0.00	0.00
ENST00000461809.5	ENSG00000133460.19	3054	2839.62	6.55	0.10	0.07	0.80
ENST00000467660.5	ENSG00000133460.19	1203	988.62	0.00	0.00	0.00	0.00
ENST00000472526.1	ENSG00000133460.19	651	436.80	0.00	0.00	0.00	0.00
ENST00000473357.1	ENSG00000133460.19	2787	2572.62	212.70	3.65	2.64	28.77
ENST00000473740.5	ENSG00000133460.19	887	672.63	0.00	0.00	0.00	0.00
ENST00000482576.1	ENSG00000133460.19	558	344.10	0.00	0.00	0.00	0.00
ENST00000486907.1	ENSG00000133460.19	2358	2143.62	53.37	1.10	0.80	8.66
ENST00000489322.5	ENSG00000133460.19	2406	2191.62	8.27	0.17	0.12	1.31
ENST00000491948.5	ENSG00000133460.19	570	356.04	19.75	2.45	1.77	19.30
ENST00000492516.1	ENSG00000133460.19	418	206.06	1.44	0.31	0.22	2.44
ENST00000611880.4	ENSG00000133460.19	3264	3049.62	22.20	0.32	0.23	2.53
ENST00000337843.6	ENSG00000133466.13	2934	2719.62	603.36	9.80	7.09	26.27
ENST00000397110.6	ENSG00000133466.13	1647	1432.62	64.96	2.00	1.45	5.37
ENST00000434784.1	ENSG00000133466.13	975	760.62	389.38	22.62	16.37	60.63
ENST00000467564.5	ENSG00000133466.13	479	265.80	0.00	0.00	0.00	0.00
ENST00000470655.5	ENSG00000133466.13	5003	4788.62	181.07	1.67	1.21	4.48
ENST00000493023.1	ENSG00000133466.13	3296	3081.62	53.58	0.77	0.56	2.06
ENST00000497071.1	ENSG00000133466.13	688	473.74	4.77	0.44	0.32	1.19
ENST00000401924.5	ENSG00000133475.16	2366	2151.62	1.01	0.02	0.02	100.00
ENST00000405188.8	ENSG00000133475.16	1845	1630.62	0.00	0.00	0.00	0.00
ENST00000424627.2	ENSG00000133475.16	1871	1656.62	0.00	0.00	0.00	0.00
ENST00000333407.10	ENSG00000133477.16	15561	15346.62	1.09	0.00	0.00	100.00
ENST00000473717.1	ENSG00000133477.16	1917	1702.62	0.00	0.00	0.00	0.00
ENST00000488874.1	ENSG00000133477.16	561	347.08	0.00	0.00	0.00	0.00
ENST00000255858.11	ENSG00000133488.14	2499	2284.62	0.00	0.00	0.00	0.00
ENST00000320982.3	ENSG00000133488.14	2575	2360.62	0.00	0.00	0.00	0.00
ENST00000321205.9	ENSG00000133488.14	2564	2349.62	0.00	0.00	0.00	0.00
ENST00000381982.3	ENSG00000133488.14	1603	1388.62	0.00	0.00	0.00	0.00
ENST00000255890.8	ENSG00000133519.12	2382	2167.62	0.00	0.00	0.00	0.00
ENST00000418264.1	ENSG00000133519.12	1403	1188.62	7.95	0.30	0.21	49.36
ENST00000420968.5	ENSG00000133519.12	1736	1521.62	6.15	0.18	0.13	29.83
ENST00000433168.5	ENSG00000133519.12	2309	2094.62	5.90	0.12	0.09	20.80
ENST00000456279.1	ENSG00000133519.12	435	222.61	0.00	0.00	0.00	0.00
ENST00000328902.9	ENSG00000133561.15	3440	3225.62	24.01	0.33	0.24	55.27
ENST00000493969.2	ENSG00000133561.15	876	661.63	3.99	0.27	0.19	44.73
ENST00000618759.4	ENSG00000133561.15	3910	3695.62	0.00	0.00	0.00	0.00
ENST00000255945.3	ENSG00000133574.9	2060	1845.62	88.77	2.13	1.54	28.52
ENST00000461940.5	ENSG00000133574.9	1569	1354.62	25.97	0.85	0.61	11.36
ENST00000478135.1	ENSG00000133574.9	569	355.04	0.00	0.00	0.00	0.00
ENST00000479232.1	ENSG00000133574.9	552	338.13	0.00	0.00	0.00	0.00
ENST00000494750.1	ENSG00000133574.9	858	643.63	65.27	4.48	3.24	60.12
ENST00000072869.8	ENSG00000133597.9	2377	2162.62	147.27	3.01	2.18	48.81
ENST00000473512.1	ENSG00000133597.9	950	735.62	0.00	0.00	0.00	0.00
ENST00000476491.5	ENSG00000133597.9	2092	1877.62	0.00	0.00	0.00	0.00
ENST00000483369.5	ENSG00000133597.9	1487	1272.62	72.01	2.50	1.81	40.56
ENST00000498423.1	ENSG00000133597.9	663	448.78	6.66	0.66	0.47	10.64
ENST00000622666.4	ENSG00000133597.9	1595	1380.62	0.00	0.00	0.00	0.00
ENST00000255977.6	ENSG00000133606.10	3151	2936.62	483.35	7.27	5.26	11.76
ENST00000443720.6	ENSG00000133606.10	1601	1386.62	340.05	10.83	7.84	17.53
ENST00000463142.1	ENSG00000133606.10	460	247.10	62.30	11.14	8.06	18.02
ENST00000467513.5	ENSG00000133606.10	1133	918.62	0.00	0.00	0.00	0.00
ENST00000468447.1	ENSG00000133606.10	583	368.98	53.11	6.36	4.60	10.29
ENST00000471104.5	ENSG00000133606.10	1053	838.62	0.00	0.00	0.00	0.00
ENST00000473444.1	ENSG00000133606.10	720	505.70	0.00	0.00	0.00	0.00
ENST00000474576.5	ENSG00000133606.10	1661	1446.62	0.00	0.00	0.00	0.00
ENST00000475010.5	ENSG00000133606.10	3467	3252.62	908.98	12.35	8.93	19.98
ENST00000475180.5	ENSG00000133606.10	560	346.09	0.00	0.00	0.00	0.00
ENST00000480552.5	ENSG00000133606.10	906	691.62	216.57	13.83	10.01	22.38
ENST00000481705.1	ENSG00000133606.10	636	421.83	0.00	0.00	0.00	0.00
ENST00000494939.1	ENSG00000133606.10	784	569.66	0.00	0.00	0.00	0.00
ENST00000495305.5	ENSG00000133606.10	1390	1175.62	0.64	0.02	0.02	0.04
ENST00000496169.5	ENSG00000133606.10	1625	1410.62	0.00	0.00	0.00	0.00
ENST00000498535.1	ENSG00000133606.10	607	392.90	0.00	0.00	0.00	0.00
ENST00000335367.7	ENSG00000133612.18	2675	2460.62	0.00	0.00	0.00	0.00
ENST00000397238.6	ENSG00000133612.18	3225	3010.62	0.00	0.00	0.00	0.00
ENST00000461065.1	ENSG00000133612.18	1707	1492.62	0.00	0.00	0.00	0.00
ENST00000463179.1	ENSG00000133612.18	589	374.96	53.50	6.30	4.56	13.63
ENST00000463381.5	ENSG00000133612.18	2730	2515.62	27.11	0.48	0.34	1.03
ENST00000467250.1	ENSG00000133612.18	422	209.94	5.00	1.05	0.76	2.28
ENST00000467724.5	ENSG00000133612.18	826	611.64	89.11	6.44	4.66	13.92
ENST00000468796.1	ENSG00000133612.18	540	326.21	0.00	0.00	0.00	0.00
ENST00000469901.5	ENSG00000133612.18	582	367.99	0.00	0.00	0.00	0.00
ENST00000473140.1	ENSG00000133612.18	624	409.85	0.00	0.00	0.00	0.00
ENST00000473312.5	ENSG00000133612.18	2039	1824.62	103.49	2.51	1.81	5.42
ENST00000473633.1	ENSG00000133612.18	3751	3536.62	412.78	5.16	3.73	11.15
ENST00000475145.1	ENSG00000133612.18	413	201.21	12.03	2.64	1.91	5.71
ENST00000476375.5	ENSG00000133612.18	1019	804.62	5.75	0.32	0.23	0.68
ENST00000478320.1	ENSG00000133612.18	664	449.77	1.06	0.10	0.08	0.22
ENST00000479901.5	ENSG00000133612.18	1881	1666.62	0.00	0.00	0.00	0.00
ENST00000480106.1	ENSG00000133612.18	393	181.92	2.87	0.70	0.50	1.51
ENST00000483971.1	ENSG00000133612.18	304	99.47	0.00	0.00	0.00	0.00
ENST00000485904.5	ENSG00000133612.18	683	468.75	6.53	0.62	0.45	1.33
ENST00000486946.1	ENSG00000133612.18	431	218.71	0.00	0.00	0.00	0.00
ENST00000490097.5	ENSG00000133612.18	604	389.91	7.09	0.80	0.58	1.74
ENST00000490839.1	ENSG00000133612.18	592	377.95	33.03	3.86	2.79	8.35
ENST00000492234.5	ENSG00000133612.18	560	346.09	32.47	4.14	3.00	8.96
ENST00000494808.1	ENSG00000133612.18	487	273.69	4.15	0.67	0.49	1.45
ENST00000498559.5	ENSG00000133612.18	581	366.99	39.73	4.78	3.46	10.34
ENST00000622464.4	ENSG00000133612.18	3121	2906.62	373.29	5.67	4.11	12.27
ENST00000319551.12	ENSG00000133619.17	4020	3805.62	30.79	0.36	0.26	1.57
ENST00000467333.1	ENSG00000133619.17	699	484.73	45.43	4.14	3.00	18.18
ENST00000485033.6	ENSG00000133619.17	3434	3219.62	118.49	1.63	1.18	7.14
ENST00000486744.3	ENSG00000133619.17	596	381.94	0.00	0.00	0.00	0.00
ENST00000489951.1	ENSG00000133619.17	572	358.03	2.52	0.31	0.23	1.37
ENST00000496080.1	ENSG00000133619.17	654	439.79	112.32	11.28	8.17	49.54
ENST00000496259.5	ENSG00000133619.17	3763	3548.62	199.70	2.49	1.80	10.92
ENST00000497895.5	ENSG00000133619.17	527	313.30	15.93	2.25	1.63	9.86
ENST00000621069.1	ENSG00000133619.17	3449	3234.62	23.81	0.33	0.24	1.43
ENST00000463567.5	ENSG00000133624.13	3520	3305.62	406.15	5.43	3.93	16.34
ENST00000472212.5	ENSG00000133624.13	2100	1885.62	140.22	3.29	2.38	9.89
ENST00000481762.5	ENSG00000133624.13	357	147.75	0.00	0.00	0.00	0.00
ENST00000486492.5	ENSG00000133624.13	1616	1401.62	339.23	10.69	7.74	32.19
ENST00000493198.5	ENSG00000133624.13	501	287.53	89.92	13.82	10.00	41.59
ENST00000513792.1	ENSG00000133624.13	565	351.06	0.00	0.00	0.00	0.00
ENST00000256001.12	ENSG00000133627.17	2216	2001.62	344.11	7.60	5.50	26.74
ENST00000377776.7	ENSG00000133627.17	1566	1351.62	3.05	0.10	0.07	0.35
ENST00000397282.2	ENSG00000133627.17	1692	1477.62	373.49	11.17	8.08	39.32
ENST00000479402.1	ENSG00000133627.17	5543	5328.62	99.06	0.82	0.59	2.89
ENST00000488782.1	ENSG00000133627.17	319	112.81	22.26	8.72	6.31	30.69
ENST00000256010.6	ENSG00000133636.10	1237	1022.62	8.15	0.35	0.25	71.63
ENST00000550879.1	ENSG00000133636.10	1118	903.62	2.85	0.14	0.10	28.37
ENST00000551529.5	ENSG00000133636.10	801	586.65	0.00	0.00	0.00	0.00
ENST00000256015.4	ENSG00000133639.4	4680	4465.62	1427.61	14.12	10.22	31.35
ENST00000552315.1	ENSG00000133639.4	504	290.50	203.38	30.93	22.38	68.65
ENST00000393212.7	ENSG00000133640.18	555	341.11	1.38	0.18	0.13	11.24
ENST00000393217.6	ENSG00000133640.18	5394	5179.62	55.20	0.47	0.34	29.63
ENST00000525971.6	ENSG00000133640.18	4464	4249.62	13.21	0.14	0.10	8.64
ENST00000526363.1	ENSG00000133640.18	559	345.09	0.00	0.00	0.00	0.00
ENST00000528777.3	ENSG00000133640.18	786	571.66	1.00	0.08	0.06	4.86
ENST00000529408.1	ENSG00000133640.18	1890	1675.62	1.85	0.05	0.04	3.07
ENST00000533414.1	ENSG00000133640.18	432	219.68	3.36	0.68	0.49	42.55
ENST00000356891.3	ENSG00000133641.17	2919	2704.62	150.38	2.46	1.78	27.45
ENST00000453037.7	ENSG00000133641.17	731	516.69	0.00	0.00	0.00	0.00
ENST00000547468.1	ENSG00000133641.17	1888	1673.62	29.16	0.77	0.56	8.60
ENST00000548511.5	ENSG00000133641.17	3079	2864.62	17.40	0.27	0.19	3.00
ENST00000548757.6	ENSG00000133641.17	765	550.67	3.34	0.27	0.19	3.00
ENST00000549345.6	ENSG00000133641.17	508	294.46	0.00	0.00	0.00	0.00
ENST00000550333.5	ENSG00000133641.17	2740	2525.62	216.98	3.80	2.75	42.41
ENST00000552121.5	ENSG00000133641.17	1578	1363.62	27.82	0.90	0.65	10.07
ENST00000552803.5	ENSG00000133641.17	583	368.98	1.32	0.16	0.11	1.76
ENST00000552847.5	ENSG00000133641.17	770	555.67	4.18	0.33	0.24	3.72
ENST00000256031.8	ENSG00000133657.14	7322	7107.62	630.27	3.92	2.84	21.75
ENST00000429136.5	ENSG00000133657.14	3729	3514.62	684.96	8.61	6.23	47.79
ENST00000439040.5	ENSG00000133657.14	7720	7505.62	0.00	0.00	0.00	0.00
ENST00000446356.1	ENSG00000133657.14	542	328.19	0.00	0.00	0.00	0.00
ENST00000457986.5	ENSG00000133657.14	490	276.66	0.00	0.00	0.00	0.00
ENST00000461660.1	ENSG00000133657.14	3517	3302.62	239.39	3.20	2.32	17.78
ENST00000484023.1	ENSG00000133657.14	522	308.34	9.15	1.31	0.95	7.27
ENST00000485194.1	ENSG00000133657.14	586	371.97	0.00	0.00	0.00	0.00
ENST00000492983.1	ENSG00000133657.14	594	379.94	2.00	0.23	0.17	1.29
ENST00000497567.1	ENSG00000133657.14	532	318.26	4.00	0.56	0.40	3.08
ENST00000619199.4	ENSG00000133657.14	5227	5012.62	21.24	0.19	0.14	1.04
ENST00000372292.7	ENSG00000133661.15	1281	1066.62	6.00	0.25	0.18	100.00
ENST00000444384.3	ENSG00000133661.15	659	444.78	0.00	0.00	0.00	0.00
ENST00000256039.2	ENSG00000133665.12	1842	1627.62	0.00	0.00	0.00	0.00
ENST00000372197.5	ENSG00000133665.12	2022	1807.62	0.00	0.00	0.00	0.00
ENST00000372198.5	ENSG00000133665.12	1736	1521.62	0.00	0.00	0.00	0.00
ENST00000372199.5	ENSG00000133665.12	2254	2039.62	0.00	0.00	0.00	0.00
ENST00000411538.5	ENSG00000133665.12	439	226.51	0.00	0.00	0.00	0.00
ENST00000444807.6	ENSG00000133665.12	1173	958.62	8.59	0.40	0.29	71.44
ENST00000616870.4	ENSG00000133665.12	1723	1508.62	5.41	0.16	0.11	28.56
ENST00000372273.7	ENSG00000133678.13	2074	1859.62	3.68	0.09	0.06	0.08
ENST00000372274.5	ENSG00000133678.13	481	267.77	0.00	0.00	0.00	0.00
ENST00000372275.5	ENSG00000133678.13	860	645.63	88.49	6.06	4.38	5.69
ENST00000372277.7	ENSG00000133678.13	366	156.21	0.00	0.00	0.00	0.00
ENST00000372281.7	ENSG00000133678.13	2042	1827.62	228.90	5.53	4.00	5.20
ENST00000450179.1	ENSG00000133678.13	719	504.70	778.40	68.14	49.31	63.98
ENST00000463029.5	ENSG00000133678.13	847	632.63	50.21	3.51	2.54	3.29
ENST00000463209.1	ENSG00000133678.13	407	195.41	7.11	1.61	1.16	1.51
ENST00000467529.5	ENSG00000133678.13	1963	1748.62	31.02	0.78	0.57	0.74
ENST00000472622.5	ENSG00000133678.13	824	609.64	279.33	20.24	14.65	19.01
ENST00000476173.5	ENSG00000133678.13	785	570.66	0.00	0.00	0.00	0.00
ENST00000483732.5	ENSG00000133678.13	878	663.63	2.45	0.16	0.12	0.15
ENST00000613758.4	ENSG00000133678.13	2154	1939.62	16.85	0.38	0.28	0.36
ENST00000256062.9	ENSG00000133687.15	8805	8590.62	22.67	0.12	0.08	31.87
ENST00000319685.12	ENSG00000133687.15	3254	3039.62	0.00	0.00	0.00	0.00
ENST00000539277.5	ENSG00000133687.15	2758	2543.62	10.91	0.19	0.14	51.79
ENST00000546582.1	ENSG00000133687.15	464	251.03	0.00	0.00	0.00	0.00
ENST00000550354.1	ENSG00000133687.15	593	378.95	0.00	0.00	0.00	0.00
ENST00000551659.5	ENSG00000133687.15	4228	4013.62	5.43	0.06	0.04	16.34
ENST00000552618.5	ENSG00000133687.15	3915	3700.62	0.00	0.00	0.00	0.00
ENST00000552925.5	ENSG00000133687.15	1858	1643.62	0.00	0.00	0.00	0.00
ENST00000553189.5	ENSG00000133687.15	5547	5332.62	0.00	0.00	0.00	0.00
ENST00000256078.8	ENSG00000133703.11	1119	904.62	0.00	0.00	0.00	0.00
ENST00000311936.7	ENSG00000133703.11	5765	5550.62	904.66	7.20	5.21	99.18
ENST00000556131.1	ENSG00000133703.11	1696	1481.62	2.01	0.06	0.04	0.82
ENST00000557334.5	ENSG00000133703.11	1052	837.62	0.00	0.00	0.00	0.00
ENST00000256079.8	ENSG00000133704.9	5325	5110.62	601.13	5.20	3.76	33.77
ENST00000358724.4	ENSG00000133704.9	526	312.31	2.00	0.28	0.20	1.84
ENST00000535598.1	ENSG00000133704.9	758	543.67	59.43	4.83	3.50	31.39
ENST00000535989.1	ENSG00000133704.9	537	323.23	0.00	0.00	0.00	0.00
ENST00000538338.1	ENSG00000133704.9	536	322.23	1.00	0.14	0.10	0.89
ENST00000540979.1	ENSG00000133704.9	792	577.65	0.00	0.00	0.00	0.00
ENST00000542464.1	ENSG00000133704.9	535	321.24	0.00	0.00	0.00	0.00
ENST00000543446.1	ENSG00000133704.9	544	330.18	0.00	0.00	0.00	0.00
ENST00000544829.5	ENSG00000133704.9	3212	2997.62	299.92	4.42	3.20	28.73
ENST00000545077.1	ENSG00000133704.9	239	46.69	0.00	0.00	0.00	0.00
ENST00000611458.4	ENSG00000133704.9	426	213.83	2.51	0.52	0.38	3.38
ENST00000274562.13	ENSG00000133706.17	2213	1998.62	4115.46	90.98	65.84	34.07
ENST00000394434.6	ENSG00000133706.17	4766	4551.62	1385.53	13.45	9.73	5.04
ENST00000503654.5	ENSG00000133706.17	534	320.25	0.00	0.00	0.00	0.00
ENST00000504323.5	ENSG00000133706.17	608	393.90	77.56	8.70	6.30	3.26
ENST00000504611.1	ENSG00000133706.17	576	362.01	193.70	23.64	17.11	8.85
ENST00000505223.5	ENSG00000133706.17	582	367.99	0.00	0.00	0.00	0.00
ENST00000506231.5	ENSG00000133706.17	3707	3492.62	382.66	4.84	3.50	1.81
ENST00000506436.1	ENSG00000133706.17	539	325.21	0.00	0.00	0.00	0.00
ENST00000507095.1	ENSG00000133706.17	384	173.31	0.00	0.00	0.00	0.00
ENST00000508667.5	ENSG00000133706.17	707	492.72	128.31	11.51	8.33	4.31
ENST00000508709.1	ENSG00000133706.17	633	418.83	61.39	6.48	4.69	2.42
ENST00000510191.5	ENSG00000133706.17	3737	3522.62	3430.26	43.02	31.13	16.11
ENST00000511505.5	ENSG00000133706.17	1089	874.62	26.87	1.36	0.98	0.51
ENST00000512412.1	ENSG00000133706.17	575	361.02	18.16	2.22	1.61	0.83
ENST00000514104.5	ENSG00000133706.17	509	295.45	407.10	60.88	44.05	22.79
ENST00000618084.1	ENSG00000133706.17	720	505.70	0.00	0.00	0.00	0.00
ENST00000256084.7	ENSG00000133710.15	3535	3320.62	0.00	0.00	0.00	0.00
ENST00000359874.7	ENSG00000133710.15	3656	3441.62	0.00	0.00	0.00	0.00
ENST00000398454.5	ENSG00000133710.15	2915	2700.62	5.00	0.08	0.06	100.00
ENST00000476608.1	ENSG00000133710.15	810	595.65	0.00	0.00	0.00	0.00
ENST00000476697.7	ENSG00000133710.15	1073	858.62	0.00	0.00	0.00	0.00
ENST00000481286.5	ENSG00000133710.15	465	252.01	0.00	0.00	0.00	0.00
ENST00000507988.5	ENSG00000133710.15	2408	2193.62	0.00	0.00	0.00	0.00
ENST00000508733.5	ENSG00000133710.15	2674	2459.62	0.00	0.00	0.00	0.00
ENST00000521206.5	ENSG00000133710.15	492	278.63	0.00	0.00	0.00	0.00
ENST00000256108.9	ENSG00000133731.9	2690	2475.62	299.02	5.34	3.86	28.37
ENST00000311489.8	ENSG00000133731.9	1106	891.62	158.10	7.83	5.67	41.65
ENST00000449740.6	ENSG00000133731.9	1180	965.62	20.46	0.94	0.68	4.98
ENST00000518188.5	ENSG00000133731.9	773	558.66	2.27	0.18	0.13	0.95
ENST00000518202.5	ENSG00000133731.9	627	412.85	0.00	0.00	0.00	0.00
ENST00000519816.1	ENSG00000133731.9	617	402.87	1.53	0.17	0.12	0.89
ENST00000519964.5	ENSG00000133731.9	653	438.79	0.00	0.00	0.00	0.00
ENST00000520065.1	ENSG00000133731.9	651	436.80	38.02	3.85	2.78	20.44
ENST00000521360.5	ENSG00000133731.9	543	329.19	0.00	0.00	0.00	0.00
ENST00000521979.5	ENSG00000133731.9	566	352.06	0.00	0.00	0.00	0.00
ENST00000522997.5	ENSG00000133731.9	770	555.67	1.98	0.16	0.11	0.84
ENST00000523710.5	ENSG00000133731.9	731	516.69	0.00	0.00	0.00	0.00
ENST00000523942.5	ENSG00000133731.9	793	578.65	4.62	0.35	0.26	1.88
ENST00000360375.7	ENSG00000133739.15	3813	3598.62	132.54	1.63	1.18	14.49
ENST00000414626.2	ENSG00000133739.15	4493	4278.62	0.00	0.00	0.00	0.00
ENST00000517875.5	ENSG00000133739.15	2385	2170.62	354.81	7.22	5.23	64.31
ENST00000522567.5	ENSG00000133739.15	2122	1907.62	83.78	1.94	1.40	17.28
ENST00000522770.1	ENSG00000133739.15	2800	2585.62	0.00	0.00	0.00	0.00
ENST00000523669.5	ENSG00000133739.15	1004	789.62	7.87	0.44	0.32	3.92
ENST00000256117.9	ENSG00000133740.10	5042	4827.62	517.13	4.73	3.42	15.06
ENST00000416274.6	ENSG00000133740.10	1728	1513.62	0.00	0.00	0.00	0.00
ENST00000418930.6	ENSG00000133740.10	1890	1675.62	123.93	3.27	2.36	10.39
ENST00000517476.5	ENSG00000133740.10	1094	879.62	126.76	6.37	4.61	20.25
ENST00000518234.5	ENSG00000133740.10	674	459.76	158.27	15.21	11.01	48.38
ENST00000520225.1	ENSG00000133740.10	604	389.91	0.00	0.00	0.00	0.00
ENST00000521234.1	ENSG00000133740.10	641	426.82	17.96	1.86	1.35	5.91
ENST00000521429.5	ENSG00000133740.10	1551	1336.62	0.00	0.00	0.00	0.00
ENST00000431316.3	ENSG00000133742.13	1232	1017.62	0.00	0.00	0.00	0.00
ENST00000517429.5	ENSG00000133742.13	652	437.79	0.00	0.00	0.00	0.00
ENST00000517590.5	ENSG00000133742.13	696	481.73	0.00	0.00	0.00	0.00
ENST00000517618.5	ENSG00000133742.13	832	617.64	0.00	0.00	0.00	0.00
ENST00000518233.5	ENSG00000133742.13	355	145.88	0.00	0.00	0.00	0.00
ENST00000518341.5	ENSG00000133742.13	655	440.79	0.00	0.00	0.00	0.00
ENST00000519129.5	ENSG00000133742.13	491	277.65	0.00	0.00	0.00	0.00
ENST00000519991.5	ENSG00000133742.13	527	313.30	0.00	0.00	0.00	0.00
ENST00000520093.5	ENSG00000133742.13	594	379.94	1.52	0.18	0.13	44.07
ENST00000520663.5	ENSG00000133742.13	454	241.20	0.00	0.00	0.00	0.00
ENST00000520692.1	ENSG00000133742.13	297	93.36	0.00	0.00	0.00	0.00
ENST00000520990.5	ENSG00000133742.13	525	311.31	0.00	0.00	0.00	0.00
ENST00000521679.5	ENSG00000133742.13	606	391.90	0.00	0.00	0.00	0.00
ENST00000521846.5	ENSG00000133742.13	666	451.77	0.00	0.00	0.00	0.00
ENST00000522389.5	ENSG00000133742.13	551	337.14	0.00	0.00	0.00	0.00
ENST00000522579.5	ENSG00000133742.13	614	399.88	1.48	0.16	0.12	40.84
ENST00000522662.5	ENSG00000133742.13	501	287.53	0.00	0.00	0.00	0.00
ENST00000522814.5	ENSG00000133742.13	618	403.87	0.00	0.00	0.00	0.00
ENST00000523022.5	ENSG00000133742.13	1208	993.62	0.00	0.00	0.00	0.00
ENST00000523712.5	ENSG00000133742.13	574	360.02	0.00	0.00	0.00	0.00
ENST00000523858.5	ENSG00000133742.13	518	304.37	0.00	0.00	0.00	0.00
ENST00000523953.5	ENSG00000133742.13	2785	2570.62	0.00	0.00	0.00	0.00
ENST00000524324.5	ENSG00000133742.13	675	460.76	0.00	0.00	0.00	0.00
ENST00000542576.5	ENSG00000133742.13	1236	1021.62	0.00	0.00	0.00	0.00
ENST00000626824.1	ENSG00000133742.13	2405	2190.62	3.00	0.06	0.04	15.10
ENST00000256151.7	ENSG00000133773.11	1983	1768.62	133.74	3.34	2.42	0.90
ENST00000547758.1	ENSG00000133773.11	553	339.13	0.00	0.00	0.00	0.00
ENST00000548126.1	ENSG00000133773.11	984	769.62	1062.25	60.98	44.13	16.34
ENST00000550589.1	ENSG00000133773.11	2101	1886.62	64.52	1.51	1.09	0.40
ENST00000552377.5	ENSG00000133773.11	563	349.07	1546.62	195.75	141.66	52.45
ENST00000552412.1	ENSG00000133773.11	287	84.78	61.71	32.16	23.27	8.62
ENST00000552606.1	ENSG00000133773.11	600	385.92	694.40	79.50	57.53	21.30
ENST00000318950.10	ENSG00000133789.14	4882	4667.62	1777.79	16.83	12.18	28.28
ENST00000447399.6	ENSG00000133789.14	3538	3323.62	1205.23	16.02	11.59	26.92
ENST00000524817.5	ENSG00000133789.14	3006	2791.62	271.41	4.30	3.11	7.22
ENST00000526358.5	ENSG00000133789.14	813	598.65	0.00	0.00	0.00	0.00
ENST00000531814.5	ENSG00000133789.14	716	501.71	7.68	0.68	0.49	1.14
ENST00000534562.1	ENSG00000133789.14	977	762.62	213.22	12.35	8.94	20.76
ENST00000534662.1	ENSG00000133789.14	1131	916.62	193.67	9.34	6.76	15.69
ENST00000389707.8	ENSG00000133794.17	2776	2561.62	35.32	0.61	0.44	18.06
ENST00000401424.5	ENSG00000133794.17	2788	2573.62	0.00	0.00	0.00	0.00
ENST00000403290.5	ENSG00000133794.17	2746	2531.62	0.00	0.00	0.00	0.00
ENST00000403482.7	ENSG00000133794.17	2389	2174.62	45.66	0.93	0.67	27.51
ENST00000403510.7	ENSG00000133794.17	2745	2530.62	0.00	0.00	0.00	0.00
ENST00000472842.1	ENSG00000133794.17	3862	3647.62	29.40	0.36	0.26	10.56
ENST00000480685.5	ENSG00000133794.17	633	418.83	1.38	0.15	0.11	4.30
ENST00000482049.5	ENSG00000133794.17	739	524.69	0.00	0.00	0.00	0.00
ENST00000485918.2	ENSG00000133794.17	457	244.15	0.00	0.00	0.00	0.00
ENST00000497429.5	ENSG00000133794.17	764	549.67	2.42	0.19	0.14	5.76
ENST00000524392.5	ENSG00000133794.17	1421	1206.62	3.03	0.11	0.08	3.29
ENST00000527998.5	ENSG00000133794.17	519	305.36	0.00	0.00	0.00	0.00
ENST00000529050.5	ENSG00000133794.17	571	357.03	0.00	0.00	0.00	0.00
ENST00000529388.5	ENSG00000133794.17	610	395.89	0.00	0.00	0.00	0.00
ENST00000529390.1	ENSG00000133794.17	591	376.95	0.00	0.00	0.00	0.00
ENST00000529825.5	ENSG00000133794.17	551	337.14	0.00	0.00	0.00	0.00
ENST00000530357.5	ENSG00000133794.17	868	653.63	0.00	0.00	0.00	0.00
ENST00000531665.5	ENSG00000133794.17	390	179.05	0.00	0.00	0.00	0.00
ENST00000533520.5	ENSG00000133794.17	567	353.05	0.00	0.00	0.00	0.00
ENST00000534102.1	ENSG00000133794.17	418	206.06	4.80	1.03	0.74	30.52
ENST00000534544.5	ENSG00000133794.17	807	592.65	0.00	0.00	0.00	0.00
ENST00000256178.7	ENSG00000133800.8	3273	3058.62	209.10	3.02	2.19	39.13
ENST00000438354.6	ENSG00000133800.8	1823	1608.62	27.50	0.76	0.55	9.79
ENST00000529598.1	ENSG00000133800.8	936	721.62	64.40	3.94	2.85	51.08
ENST00000531706.1	ENSG00000133800.8	676	461.76	0.00	0.00	0.00	0.00
ENST00000295663.9	ENSG00000133805.15	256	59.48	0.00	0.00	0.00	0.00
ENST00000396553.6	ENSG00000133805.15	3680	3465.62	38.46	0.49	0.35	11.83
ENST00000396554.7	ENSG00000133805.15	3806	3591.62	0.00	0.00	0.00	0.00
ENST00000444303.6	ENSG00000133805.15	3994	3779.62	22.36	0.26	0.19	6.31
ENST00000524866.5	ENSG00000133805.15	980	765.62	1.33	0.08	0.06	1.86
ENST00000527261.5	ENSG00000133805.15	583	368.98	3.00	0.36	0.26	8.67
ENST00000527369.1	ENSG00000133805.15	204	23.87	0.00	0.00	0.00	0.00
ENST00000528723.5	ENSG00000133805.15	2753	2538.62	0.00	0.00	0.00	0.00
ENST00000529507.5	ENSG00000133805.15	3156	2941.62	17.50	0.26	0.19	6.34
ENST00000529744.1	ENSG00000133805.15	593	378.95	0.00	0.00	0.00	0.00
ENST00000529834.5	ENSG00000133805.15	2248	2033.62	3.84	0.08	0.06	2.01
ENST00000529835.6	ENSG00000133805.15	527	313.30	0.00	0.00	0.00	0.00
ENST00000530864.1	ENSG00000133805.15	717	502.71	0.00	0.00	0.00	0.00
ENST00000531227.1	ENSG00000133805.15	545	331.17	1.25	0.17	0.12	4.02
ENST00000532250.5	ENSG00000133805.15	576	362.01	0.00	0.00	0.00	0.00
ENST00000532966.1	ENSG00000133805.15	201	22.19	1.00	1.99	1.44	48.04
ENST00000533116.1	ENSG00000133805.15	531	317.27	3.25	0.45	0.33	10.92
ENST00000534047.5	ENSG00000133805.15	2376	2161.62	0.00	0.00	0.00	0.00
ENST00000256186.2	ENSG00000133808.4	3044	2829.62	0.00	0.00	0.00	0.00
ENST00000529028.1	ENSG00000133808.4	482	268.76	1.00	0.16	0.12	100.00
ENST00000533534.1	ENSG00000133808.4	343	134.71	0.00	0.00	0.00	0.00
ENST00000256190.12	ENSG00000133812.15	7439	7224.62	1914.23	11.71	8.47	23.01
ENST00000420722.2	ENSG00000133812.15	1188	973.62	268.62	12.19	8.82	23.96
ENST00000524961.5	ENSG00000133812.15	585	370.98	1.13	0.13	0.10	0.26
ENST00000525040.5	ENSG00000133812.15	2117	1902.62	210.15	4.88	3.53	9.59
ENST00000525697.1	ENSG00000133812.15	923	708.62	25.72	1.60	1.16	3.15
ENST00000526353.1	ENSG00000133812.15	5665	5450.62	156.74	1.27	0.92	2.50
ENST00000527019.5	ENSG00000133812.15	978	763.62	0.00	0.00	0.00	0.00
ENST00000528478.1	ENSG00000133812.15	555	341.11	11.23	1.45	1.05	2.86
ENST00000529587.1	ENSG00000133812.15	404	192.51	48.91	11.23	8.12	22.07
ENST00000530741.1	ENSG00000133812.15	993	778.62	2.65	0.15	0.11	0.30
ENST00000532095.1	ENSG00000133812.15	587	372.97	41.22	4.88	3.53	9.60
ENST00000533584.1	ENSG00000133812.15	572	358.03	2.31	0.29	0.21	0.56
ENST00000533661.1	ENSG00000133812.15	999	784.62	1.20	0.07	0.05	0.13
ENST00000533770.5	ENSG00000133812.15	4829	4614.62	106.42	1.02	0.74	2.00
ENST00000256194.8	ENSG00000133816.13	3906	3691.62	0.00	0.00	0.00	0.00
ENST00000342902.9	ENSG00000133816.13	3711	3496.62	0.00	0.00	0.00	0.00
ENST00000379612.4	ENSG00000133816.13	6625	6410.62	157.35	1.08	0.78	37.10
ENST00000524685.5	ENSG00000133816.13	573	359.03	0.00	0.00	0.00	0.00
ENST00000524730.1	ENSG00000133816.13	331	123.68	0.00	0.00	0.00	0.00
ENST00000525075.1	ENSG00000133816.13	575	361.02	2.60	0.32	0.23	10.89
ENST00000525119.5	ENSG00000133816.13	566	352.06	0.00	0.00	0.00	0.00
ENST00000525216.1	ENSG00000133816.13	459	246.11	0.00	0.00	0.00	0.00
ENST00000525444.1	ENSG00000133816.13	489	275.67	0.00	0.00	0.00	0.00
ENST00000525618.5	ENSG00000133816.13	3982	3767.62	1.24	0.01	0.01	0.50
ENST00000525979.5	ENSG00000133816.13	557	343.10	0.52	0.07	0.05	2.31
ENST00000526065.1	ENSG00000133816.13	546	332.17	0.00	0.00	0.00	0.00
ENST00000526475.1	ENSG00000133816.13	538	324.22	1.21	0.17	0.12	5.65
ENST00000526604.1	ENSG00000133816.13	435	222.61	0.00	0.00	0.00	0.00
ENST00000526672.1	ENSG00000133816.13	566	352.06	0.00	0.00	0.00	0.00
ENST00000527195.1	ENSG00000133816.13	588	373.96	0.00	0.00	0.00	0.00
ENST00000527546.5	ENSG00000133816.13	3358	3143.62	4.14	0.06	0.04	1.99
ENST00000528931.5	ENSG00000133816.13	2868	2653.62	0.00	0.00	0.00	0.00
ENST00000529562.1	ENSG00000133816.13	452	239.24	0.00	0.00	0.00	0.00
ENST00000530021.5	ENSG00000133816.13	5233	5018.62	12.72	0.11	0.08	3.83
ENST00000530691.5	ENSG00000133816.13	6307	6092.62	89.85	0.65	0.47	22.29
ENST00000530823.1	ENSG00000133816.13	473	259.89	0.00	0.00	0.00	0.00
ENST00000531732.5	ENSG00000133816.13	1089	874.62	0.00	0.00	0.00	0.00
ENST00000532166.5	ENSG00000133816.13	581	366.99	0.00	0.00	0.00	0.00
ENST00000532179.5	ENSG00000133816.13	589	374.96	0.00	0.00	0.00	0.00
ENST00000532420.1	ENSG00000133816.13	516	302.39	0.00	0.00	0.00	0.00
ENST00000532945.1	ENSG00000133816.13	421	208.97	0.00	0.00	0.00	0.00
ENST00000533219.5	ENSG00000133816.13	752	537.68	1.71	0.14	0.10	4.81
ENST00000533389.1	ENSG00000133816.13	593	378.95	2.67	0.31	0.23	10.64
ENST00000534563.5	ENSG00000133816.13	536	322.23	0.00	0.00	0.00	0.00
ENST00000537344.5	ENSG00000133816.13	3774	3559.62	0.00	0.00	0.00	0.00
ENST00000256196.8	ENSG00000133818.13	1516	1301.62	26.57	0.90	0.65	3.37
ENST00000414023.6	ENSG00000133818.13	1884	1669.62	56.69	1.50	1.09	5.61
ENST00000526063.5	ENSG00000133818.13	970	755.62	0.00	0.00	0.00	0.00
ENST00000526717.1	ENSG00000133818.13	815	600.64	0.00	0.00	0.00	0.00
ENST00000529237.5	ENSG00000133818.13	1278	1063.62	114.59	4.76	3.44	17.81
ENST00000531421.5	ENSG00000133818.13	497	283.58	0.00	0.00	0.00	0.00
ENST00000531807.5	ENSG00000133818.13	732	517.69	0.00	0.00	0.00	0.00
ENST00000532814.5	ENSG00000133818.13	982	767.62	0.00	0.00	0.00	0.00
ENST00000532950.5	ENSG00000133818.13	888	673.63	0.00	0.00	0.00	0.00
ENST00000534746.5	ENSG00000133818.13	993	778.62	344.68	19.56	14.15	73.20
ENST00000537760.5	ENSG00000133818.13	2034	1819.62	0.00	0.00	0.00	0.00
ENST00000256216.10	ENSG00000133835.14	2683	2468.62	0.00	0.00	0.00	0.00
ENST00000414835.6	ENSG00000133835.14	2551	2336.62	13.28	0.25	0.18	0.20
ENST00000442060.7	ENSG00000133835.14	2686	2471.62	0.00	0.00	0.00	0.00
ENST00000503168.5	ENSG00000133835.14	589	374.96	0.00	0.00	0.00	0.00
ENST00000503310.1	ENSG00000133835.14	1129	914.62	153.93	7.44	5.38	6.00
ENST00000504811.5	ENSG00000133835.14	2740	2525.62	0.00	0.00	0.00	0.00
ENST00000505181.5	ENSG00000133835.14	417	205.09	0.00	0.00	0.00	0.00
ENST00000507353.1	ENSG00000133835.14	582	367.99	32.48	3.90	2.82	3.15
ENST00000507695.1	ENSG00000133835.14	324	117.32	0.00	0.00	0.00	0.00
ENST00000508750.1	ENSG00000133835.14	474	260.87	0.00	0.00	0.00	0.00
ENST00000508788.5	ENSG00000133835.14	446	233.36	0.00	0.00	0.00	0.00
ENST00000509514.5	ENSG00000133835.14	2314	2099.62	16.19	0.34	0.25	0.28
ENST00000509606.1	ENSG00000133835.14	844	629.64	143.76	10.09	7.30	8.15
ENST00000509951.5	ENSG00000133835.14	736	521.69	0.00	0.00	0.00	0.00
ENST00000510025.5	ENSG00000133835.14	2589	2374.62	0.00	0.00	0.00	0.00
ENST00000511186.5	ENSG00000133835.14	553	339.13	4.46	0.58	0.42	0.47
ENST00000512029.1	ENSG00000133835.14	413	201.21	17.37	3.81	2.76	3.08
ENST00000512644.1	ENSG00000133835.14	307	102.11	41.63	18.01	13.04	14.55
ENST00000512841.5	ENSG00000133835.14	584	369.98	0.00	0.00	0.00	0.00
ENST00000513628.5	ENSG00000133835.14	2225	2010.62	370.81	8.15	5.90	6.58
ENST00000515235.6	ENSG00000133835.14	5540	5325.62	185.94	1.54	1.12	1.25
ENST00000515320.5	ENSG00000133835.14	2494	2279.62	865.25	16.77	12.14	13.54
ENST00000518349.5	ENSG00000133835.14	815	600.64	236.60	17.40	12.59	14.05
ENST00000519184.5	ENSG00000133835.14	196	19.51	0.00	0.00	0.00	0.00
ENST00000520216.5	ENSG00000133835.14	510	296.44	30.70	4.58	3.31	3.69
ENST00000520244.5	ENSG00000133835.14	449	236.30	0.00	0.00	0.00	0.00
ENST00000522415.5	ENSG00000133835.14	900	685.62	480.61	30.97	22.41	25.01
ENST00000378743.7	ENSG00000133858.15	7285	7070.62	3743.32	23.39	16.93	22.02
ENST00000546475.1	ENSG00000133858.15	550	336.14	11.82	1.55	1.12	1.46
ENST00000546606.1	ENSG00000133858.15	498	284.57	186.99	29.03	21.01	27.34
ENST00000546771.1	ENSG00000133858.15	381	170.44	0.00	0.00	0.00	0.00
ENST00000547398.1	ENSG00000133858.15	470	256.93	0.00	0.00	0.00	0.00
ENST00000548100.1	ENSG00000133858.15	1771	1556.62	297.20	8.44	6.10	7.94
ENST00000549407.1	ENSG00000133858.15	852	637.63	523.99	36.31	26.27	34.19
ENST00000550712.1	ENSG00000133858.15	571	357.03	0.00	0.00	0.00	0.00
ENST00000550963.1	ENSG00000133858.15	845	630.63	54.99	3.85	2.79	3.63
ENST00000551487.1	ENSG00000133858.15	746	531.68	13.36	1.11	0.80	1.05
ENST00000552037.1	ENSG00000133858.15	1484	1269.62	6.52	0.23	0.16	0.21
ENST00000552994.5	ENSG00000133858.15	7597	7382.62	383.17	2.29	1.66	2.16
ENST00000256246.4	ENSG00000133863.6	10187	9972.62	2.00	0.01	0.01	100.00
ENST00000518257.1	ENSG00000133863.6	577	363.01	0.00	0.00	0.00	0.00
ENST00000523186.5	ENSG00000133863.6	1520	1305.62	0.00	0.00	0.00	0.00
ENST00000256255.10	ENSG00000133872.13	2154	1939.62	1886.34	42.97	31.09	9.36
ENST00000517569.1	ENSG00000133872.13	487	273.69	16.50	2.66	1.93	0.58
ENST00000518174.5	ENSG00000133872.13	1981	1766.62	1892.90	47.34	34.26	10.31
ENST00000518296.5	ENSG00000133872.13	878	663.63	2138.85	142.40	103.04	31.01
ENST00000518340.1	ENSG00000133872.13	582	367.99	131.52	15.79	11.43	3.44
ENST00000520303.5	ENSG00000133872.13	1803	1588.62	56.96	1.58	1.15	0.35
ENST00000521083.1	ENSG00000133872.13	419	207.03	0.00	0.00	0.00	0.00
ENST00000521265.5	ENSG00000133872.13	1741	1526.62	437.62	12.67	9.17	2.76
ENST00000521934.1	ENSG00000133872.13	543	329.19	164.94	22.14	16.02	4.82
ENST00000522055.1	ENSG00000133872.13	582	367.99	0.00	0.00	0.00	0.00
ENST00000522794.1	ENSG00000133872.13	808	593.65	497.96	37.06	26.82	8.07
ENST00000523127.5	ENSG00000133872.13	735	520.69	1585.39	134.52	97.35	29.30
ENST00000523761.1	ENSG00000133872.13	566	352.06	0.00	0.00	0.00	0.00
ENST00000545648.2	ENSG00000133872.13	1976	1761.62	0.00	0.00	0.00	0.00
ENST00000256257.1	ENSG00000133874.1	1868	1653.62	48.00	1.28	0.93	100.00
ENST00000256261.8	ENSG00000133878.8	1835	1620.62	1.00	0.03	0.02	100.00
ENST00000522982.1	ENSG00000133878.8	729	514.70	0.00	0.00	0.00	0.00
ENST00000523956.1	ENSG00000133878.8	1373	1158.62	0.00	0.00	0.00	0.00
ENST00000252268.8	ENSG00000133884.9	2462	2247.62	704.98	13.86	10.03	19.57
ENST00000415073.6	ENSG00000133884.9	2085	1870.62	0.00	0.00	0.00	0.00
ENST00000444314.6	ENSG00000133884.9	940	725.62	216.13	13.16	9.52	18.59
ENST00000524666.5	ENSG00000133884.9	4840	4625.62	105.15	1.00	0.73	1.42
ENST00000528416.5	ENSG00000133884.9	2799	2584.62	325.73	5.57	4.03	7.86
ENST00000530973.1	ENSG00000133884.9	702	487.72	136.37	12.35	8.94	17.45
ENST00000530993.5	ENSG00000133884.9	624	409.85	0.00	0.00	0.00	0.00
ENST00000531989.1	ENSG00000133884.9	1573	1358.62	0.00	0.00	0.00	0.00
ENST00000532052.1	ENSG00000133884.9	3165	2950.62	337.32	5.05	3.66	7.13
ENST00000532102.5	ENSG00000133884.9	524	310.32	0.49	0.07	0.05	0.10
ENST00000532264.5	ENSG00000133884.9	726	511.70	159.34	13.76	9.96	19.43
ENST00000532492.1	ENSG00000133884.9	438	225.54	30.49	5.97	4.32	8.44
ENST00000312049.10	ENSG00000133895.14	2761	2546.62	1079.08	18.72	13.55	72.82
ENST00000315422.8	ENSG00000133895.14	3148	2933.62	0.00	0.00	0.00	0.00
ENST00000337652.5	ENSG00000133895.14	3162	2947.62	0.00	0.00	0.00	0.00
ENST00000377313.5	ENSG00000133895.14	1871	1656.62	0.00	0.00	0.00	0.00
ENST00000377316.6	ENSG00000133895.14	2868	2653.62	42.94	0.72	0.52	2.78
ENST00000377321.5	ENSG00000133895.14	2614	2399.62	0.00	0.00	0.00	0.00
ENST00000377326.7	ENSG00000133895.14	3150	2935.62	0.00	0.00	0.00	0.00
ENST00000394374.6	ENSG00000133895.14	3155	2940.62	72.57	1.09	0.79	4.24
ENST00000394376.5	ENSG00000133895.14	3034	2819.62	45.62	0.71	0.52	2.78
ENST00000413626.1	ENSG00000133895.14	870	655.63	0.00	0.00	0.00	0.00
ENST00000424912.1	ENSG00000133895.14	816	601.64	0.00	0.00	0.00	0.00
ENST00000429702.5	ENSG00000133895.14	944	729.62	0.00	0.00	0.00	0.00
ENST00000440873.5	ENSG00000133895.14	1107	892.62	0.00	0.00	0.00	0.00
ENST00000450708.5	ENSG00000133895.14	922	707.62	0.00	0.00	0.00	0.00
ENST00000478548.1	ENSG00000133895.14	1341	1126.62	93.85	3.68	2.66	14.32
ENST00000487019.1	ENSG00000133895.14	314	108.33	1.93	0.79	0.57	3.06
ENST00000256319.6	ENSG00000133935.6	2633	2418.62	1302.00	23.78	17.21	100.00
ENST00000238558.4	ENSG00000133937.4	1264	1049.62	0.00	0.00	0.00	0.00
ENST00000256324.14	ENSG00000133943.20	2967	2752.62	19.17	0.31	0.22	1.72
ENST00000298858.8	ENSG00000133943.20	642	427.81	0.00	0.00	0.00	0.00
ENST00000412671.6	ENSG00000133943.20	2591	2376.62	0.00	0.00	0.00	0.00
ENST00000428926.6	ENSG00000133943.20	2538	2323.62	104.42	1.99	1.44	11.11
ENST00000517306.5	ENSG00000133943.20	2294	2079.62	14.90	0.32	0.23	1.77
ENST00000517362.5	ENSG00000133943.20	583	368.98	0.00	0.00	0.00	0.00
ENST00000517518.5	ENSG00000133943.20	1597	1382.62	31.23	1.00	0.72	5.58
ENST00000517877.1	ENSG00000133943.20	591	376.95	30.01	3.52	2.54	19.68
ENST00000518649.5	ENSG00000133943.20	555	341.11	0.00	0.00	0.00	0.00
ENST00000518665.6	ENSG00000133943.20	959	744.62	13.56	0.80	0.58	4.50
ENST00000518868.5	ENSG00000133943.20	3075	2860.62	0.00	0.00	0.00	0.00
ENST00000518871.5	ENSG00000133943.20	484	270.73	0.00	0.00	0.00	0.00
ENST00000519019.5	ENSG00000133943.20	834	619.64	0.00	0.00	0.00	0.00
ENST00000519950.5	ENSG00000133943.20	1060	845.62	0.00	0.00	0.00	0.00
ENST00000519994.5	ENSG00000133943.20	1148	933.62	0.00	0.00	0.00	0.00
ENST00000520130.1	ENSG00000133943.20	390	179.05	16.11	3.98	2.88	22.24
ENST00000520328.5	ENSG00000133943.20	2687	2472.62	29.46	0.53	0.38	2.95
ENST00000521064.5	ENSG00000133943.20	544	330.18	0.00	0.00	0.00	0.00
ENST00000521077.6	ENSG00000133943.20	2719	2504.62	0.00	0.00	0.00	0.00
ENST00000521081.5	ENSG00000133943.20	622	407.86	1.05	0.11	0.08	0.63
ENST00000521334.5	ENSG00000133943.20	909	694.62	0.00	0.00	0.00	0.00
ENST00000522170.5	ENSG00000133943.20	853	638.63	0.00	0.00	0.00	0.00
ENST00000522322.5	ENSG00000133943.20	2856	2641.62	23.21	0.39	0.28	2.17
ENST00000522816.1	ENSG00000133943.20	827	612.64	7.28	0.52	0.38	2.94
ENST00000522837.5	ENSG00000133943.20	558	344.10	0.00	0.00	0.00	0.00
ENST00000523461.5	ENSG00000133943.20	2435	2220.62	39.88	0.79	0.57	4.44
ENST00000523576.1	ENSG00000133943.20	860	645.63	11.48	0.79	0.57	4.40
ENST00000523771.5	ENSG00000133943.20	2976	2761.62	0.00	0.00	0.00	0.00
ENST00000523816.5	ENSG00000133943.20	2764	2549.62	0.00	0.00	0.00	0.00
ENST00000523837.5	ENSG00000133943.20	2814	2599.62	0.00	0.00	0.00	0.00
ENST00000523879.5	ENSG00000133943.20	650	435.80	0.00	0.00	0.00	0.00
ENST00000523894.5	ENSG00000133943.20	862	647.63	0.00	0.00	0.00	0.00
ENST00000524232.5	ENSG00000133943.20	550	336.14	0.00	0.00	0.00	0.00
ENST00000525393.6	ENSG00000133943.20	2471	2256.62	0.00	0.00	0.00	0.00
ENST00000557303.1	ENSG00000133943.20	779	564.66	36.25	2.84	2.05	15.87
ENST00000256339.8	ENSG00000133958.13	8400	8185.62	1.53	0.01	0.01	53.07
ENST00000393151.6	ENSG00000133958.13	7908	7693.62	0.00	0.00	0.00	0.00
ENST00000553484.5	ENSG00000133958.13	9100	8885.62	1.47	0.01	0.01	46.93
ENST00000554549.1	ENSG00000133958.13	3714	3499.62	0.00	0.00	0.00	0.00
ENST00000555664.5	ENSG00000133958.13	8484	8269.62	0.00	0.00	0.00	0.00
ENST00000621021.1	ENSG00000133958.13	7377	7162.62	0.00	0.00	0.00	0.00
ENST00000355058.7	ENSG00000133961.19	3342	3127.62	0.00	0.00	0.00	0.00
ENST00000356296.8	ENSG00000133961.19	3453	3238.62	0.00	0.00	0.00	0.00
ENST00000359560.7	ENSG00000133961.19	3309	3094.62	116.83	1.67	1.21	2.21
ENST00000535282.5	ENSG00000133961.19	3198	2983.62	454.01	6.72	4.87	8.89
ENST00000544991.7	ENSG00000133961.19	2757	2542.62	0.00	0.00	0.00	0.00
ENST00000553415.5	ENSG00000133961.19	694	479.73	0.00	0.00	0.00	0.00
ENST00000553997.5	ENSG00000133961.19	713	498.71	0.00	0.00	0.00	0.00
ENST00000554014.6	ENSG00000133961.19	1714	1499.62	164.30	4.84	3.50	6.40
ENST00000554315.5	ENSG00000133961.19	1740	1525.62	0.00	0.00	0.00	0.00
ENST00000554394.5	ENSG00000133961.19	954	739.62	50.84	3.04	2.20	4.02
ENST00000554521.6	ENSG00000133961.19	1406	1191.62	195.67	7.25	5.25	9.60
ENST00000554546.5	ENSG00000133961.19	3607	3392.62	131.45	1.71	1.24	2.26
ENST00000554818.5	ENSG00000133961.19	552	338.13	0.00	0.00	0.00	0.00
ENST00000555238.5	ENSG00000133961.19	3588	3373.62	0.00	0.00	0.00	0.00
ENST00000555307.5	ENSG00000133961.19	1039	824.62	0.00	0.00	0.00	0.00
ENST00000555394.5	ENSG00000133961.19	3037	2822.62	1688.36	26.43	19.12	34.96
ENST00000555738.6	ENSG00000133961.19	1553	1338.62	316.95	10.46	7.57	13.84
ENST00000555859.5	ENSG00000133961.19	906	691.62	0.00	0.00	0.00	0.00
ENST00000555987.5	ENSG00000133961.19	557	343.10	0.00	0.00	0.00	0.00
ENST00000556112.5	ENSG00000133961.19	568	354.05	1.10	0.14	0.10	0.18
ENST00000556600.1	ENSG00000133961.19	751	536.68	3.02	0.25	0.18	0.33
ENST00000556700.5	ENSG00000133961.19	529	315.28	0.00	0.00	0.00	0.00
ENST00000556772.5	ENSG00000133961.19	5172	4957.62	78.88	0.70	0.51	0.93
ENST00000556989.1	ENSG00000133961.19	1897	1682.62	249.42	6.55	4.74	8.66
ENST00000557031.5	ENSG00000133961.19	567	353.05	0.00	0.00	0.00	0.00
ENST00000557486.1	ENSG00000133961.19	619	404.87	38.24	4.17	3.02	5.52
ENST00000557577.1	ENSG00000133961.19	635	420.83	0.00	0.00	0.00	0.00
ENST00000557581.1	ENSG00000133961.19	595	380.94	1.00	0.12	0.08	0.15
ENST00000557597.5	ENSG00000133961.19	3547	3332.62	0.00	0.00	0.00	0.00
ENST00000557774.5	ENSG00000133961.19	847	632.63	21.94	1.53	1.11	2.03
ENST00000559312.5	ENSG00000133961.19	1439	1224.62	0.00	0.00	0.00	0.00
ENST00000560335.5	ENSG00000133961.19	1586	1371.62	0.00	0.00	0.00	0.00
ENST00000256343.7	ENSG00000133962.7	3623	3408.62	4.76	0.06	0.04	28.19
ENST00000553329.5	ENSG00000133962.7	582	367.99	0.00	0.00	0.00	0.00
ENST00000553676.1	ENSG00000133962.7	430	217.73	0.00	0.00	0.00	0.00
ENST00000554560.5	ENSG00000133962.7	432	219.68	0.00	0.00	0.00	0.00
ENST00000556429.1	ENSG00000133962.7	752	537.68	1.00	0.08	0.06	37.52
ENST00000556661.5	ENSG00000133962.7	491	277.65	0.00	0.00	0.00	0.00
ENST00000556901.1	ENSG00000133962.7	1310	1095.62	1.41	0.06	0.04	26.05
ENST00000557036.1	ENSG00000133962.7	2229	2014.62	0.82	0.02	0.01	8.24
ENST00000256362.4	ENSG00000133980.4	3466	3251.62	1.00	0.01	0.01	8.64
ENST00000557177.1	ENSG00000133980.4	521	307.35	1.00	0.14	0.10	91.36
ENST00000389912.6	ENSG00000133983.14	1717	1502.62	67.92	2.00	1.45	15.38
ENST00000554366.5	ENSG00000133983.14	447	234.34	2.71	0.51	0.37	3.93
ENST00000555601.1	ENSG00000133983.14	384	173.31	26.58	6.78	4.90	52.19
ENST00000557612.5	ENSG00000133983.14	627	412.85	34.58	3.70	2.68	28.50
ENST00000256367.2	ENSG00000133985.2	5217	5002.62	3.00	0.03	0.02	100.00
ENST00000256379.9	ENSG00000133997.11	1995	1780.62	76.99	1.91	1.38	13.98
ENST00000430055.6	ENSG00000133997.11	1507	1292.62	70.45	2.41	1.74	17.62
ENST00000440435.2	ENSG00000133997.11	931	716.62	4.09	0.25	0.18	1.84
ENST00000553523.5	ENSG00000133997.11	704	489.72	0.00	0.00	0.00	0.00
ENST00000553611.5	ENSG00000133997.11	651	436.80	8.46	0.86	0.62	6.26
ENST00000554870.5	ENSG00000133997.11	1093	878.62	3.68	0.18	0.13	1.35
ENST00000554963.5	ENSG00000133997.11	975	760.62	44.14	2.56	1.86	18.76
ENST00000555296.1	ENSG00000133997.11	856	641.63	34.59	2.38	1.72	17.43
ENST00000556044.5	ENSG00000133997.11	572	358.03	11.49	1.42	1.03	10.37
ENST00000556423.1	ENSG00000133997.11	689	474.74	2.32	0.22	0.16	1.58
ENST00000556495.5	ENSG00000133997.11	862	647.63	5.33	0.36	0.26	2.66
ENST00000615788.4	ENSG00000133997.11	1700	1485.62	37.47	1.11	0.81	8.15
ENST00000256383.8	ENSG00000134001.12	4485	4270.62	721.40	7.46	5.40	15.14
ENST00000466499.6	ENSG00000134001.12	2390	2175.62	47.46	0.96	0.70	1.96
ENST00000554332.1	ENSG00000134001.12	534	320.25	175.33	24.19	17.50	49.08
ENST00000555876.1	ENSG00000134001.12	783	568.66	136.08	10.57	7.65	21.46
ENST00000556724.1	ENSG00000134001.12	527	313.30	21.56	3.04	2.20	6.17
ENST00000557310.5	ENSG00000134001.12	999	784.62	54.18	3.05	2.21	6.19
ENST00000256389.3	ENSG00000134007.3	2795	2580.62	29.00	0.50	0.36	100.00
ENST00000389131.7	ENSG00000134013.15	3549	3334.62	600.74	7.96	5.76	89.92
ENST00000518083.5	ENSG00000134013.15	588	373.96	0.00	0.00	0.00	0.00
ENST00000518472.1	ENSG00000134013.15	725	510.70	0.00	0.00	0.00	0.00
ENST00000518878.5	ENSG00000134013.15	689	474.74	0.00	0.00	0.00	0.00
ENST00000519243.1	ENSG00000134013.15	763	548.67	0.00	0.00	0.00	0.00
ENST00000519809.5	ENSG00000134013.15	571	357.03	0.00	0.00	0.00	0.00
ENST00000520349.1	ENSG00000134013.15	620	405.86	0.00	0.00	0.00	0.00
ENST00000520617.1	ENSG00000134013.15	502	288.52	1.14	0.17	0.13	1.98
ENST00000520871.1	ENSG00000134013.15	892	677.62	1.59	0.10	0.08	1.17
ENST00000520925.1	ENSG00000134013.15	965	750.62	3.18	0.19	0.14	2.12
ENST00000522446.5	ENSG00000134013.15	665	450.77	4.34	0.43	0.31	4.81
ENST00000523833.2	ENSG00000134013.15	559	345.09	0.00	0.00	0.00	0.00
ENST00000524075.1	ENSG00000134013.15	419	207.03	0.00	0.00	0.00	0.00
ENST00000524144.5	ENSG00000134013.15	975	760.62	0.00	0.00	0.00	0.00
ENST00000524168.1	ENSG00000134013.15	746	531.68	0.00	0.00	0.00	0.00
ENST00000256398.12	ENSG00000134014.16	3452	3237.62	0.00	0.00	0.00	0.00
ENST00000380353.8	ENSG00000134014.16	3078	2863.62	13.24	0.20	0.15	0.45
ENST00000517975.1	ENSG00000134014.16	680	465.75	0.00	0.00	0.00	0.00
ENST00000518112.5	ENSG00000134014.16	2059	1844.62	168.76	4.04	2.93	8.83
ENST00000519261.5	ENSG00000134014.16	1924	1709.62	133.92	3.46	2.50	7.56
ENST00000520011.1	ENSG00000134014.16	472	258.90	17.85	3.05	2.20	6.66
ENST00000520110.5	ENSG00000134014.16	779	564.66	159.98	12.52	9.06	27.35
ENST00000520270.5	ENSG00000134014.16	545	331.17	0.00	0.00	0.00	0.00
ENST00000520288.5	ENSG00000134014.16	566	352.06	5.99	0.75	0.54	1.64
ENST00000521015.5	ENSG00000134014.16	3158	2943.62	72.19	1.08	0.78	2.37
ENST00000521099.1	ENSG00000134014.16	545	331.17	2.90	0.39	0.28	0.84
ENST00000521570.5	ENSG00000134014.16	656	441.79	48.32	4.83	3.50	10.56
ENST00000521938.5	ENSG00000134014.16	1004	789.62	5.29	0.30	0.21	0.65
ENST00000522063.1	ENSG00000134014.16	563	349.07	0.00	0.00	0.00	0.00
ENST00000523357.5	ENSG00000134014.16	874	659.63	0.00	0.00	0.00	0.00
ENST00000523687.5	ENSG00000134014.16	1923	1708.62	0.00	0.00	0.00	0.00
ENST00000523760.5	ENSG00000134014.16	879	664.63	41.87	2.78	2.01	6.08
ENST00000524103.5	ENSG00000134014.16	1914	1699.62	475.69	12.37	8.95	27.02
ENST00000537665.2	ENSG00000134014.16	3053	2838.62	0.00	0.00	0.00	0.00
ENST00000256404.7	ENSG00000134020.7	895	680.62	3.32	0.22	0.16	43.21
ENST00000521284.1	ENSG00000134020.7	475	261.86	1.68	0.28	0.21	56.79
ENST00000522278.1	ENSG00000134020.7	459	246.11	0.00	0.00	0.00	0.00
ENST00000256412.8	ENSG00000134028.14	2348	2133.62	0.00	0.00	0.00	0.00
ENST00000519953.1	ENSG00000134028.14	632	417.84	0.00	0.00	0.00	0.00
ENST00000520193.1	ENSG00000134028.14	1922	1707.62	7.00	0.18	0.13	100.00
ENST00000522298.1	ENSG00000134028.14	2044	1829.62	0.00	0.00	0.00	0.00
ENST00000256413.7	ENSG00000134030.13	5750	5535.62	137.43	1.10	0.79	16.42
ENST00000382998.8	ENSG00000134030.13	4407	4192.62	86.78	0.91	0.66	13.69
ENST00000587752.5	ENSG00000134030.13	683	468.75	38.83	3.66	2.65	54.77
ENST00000587769.1	ENSG00000134030.13	547	333.16	0.33	0.04	0.03	0.66
ENST00000587860.1	ENSG00000134030.13	2940	2725.62	59.63	0.97	0.70	14.47
ENST00000588345.1	ENSG00000134030.13	584	369.98	0.00	0.00	0.00	0.00
ENST00000589585.1	ENSG00000134030.13	564	350.07	0.00	0.00	0.00	0.00
ENST00000590422.1	ENSG00000134030.13	412	200.24	0.00	0.00	0.00	0.00
ENST00000591387.5	ENSG00000134030.13	859	644.63	0.00	0.00	0.00	0.00
ENST00000591412.5	ENSG00000134030.13	491	277.65	0.00	0.00	0.00	0.00
ENST00000592658.1	ENSG00000134030.13	952	737.62	0.00	0.00	0.00	0.00
ENST00000256425.6	ENSG00000134042.12	5166	4951.62	1.15	0.01	0.01	13.69
ENST00000398439.7	ENSG00000134042.12	951	736.62	0.00	0.00	0.00	0.00
ENST00000428869.6	ENSG00000134042.12	1966	1751.62	0.00	0.00	0.00	0.00
ENST00000431965.6	ENSG00000134042.12	1657	1442.62	0.00	0.00	0.00	0.00
ENST00000436348.6	ENSG00000134042.12	1125	910.62	0.00	0.00	0.00	0.00
ENST00000585524.5	ENSG00000134042.12	2129	1914.62	0.00	0.00	0.00	0.00
ENST00000587291.5	ENSG00000134042.12	482	268.76	0.00	0.00	0.00	0.00
ENST00000588444.5	ENSG00000134042.12	866	651.63	0.00	0.00	0.00	0.00
ENST00000590988.1	ENSG00000134042.12	583	368.98	0.00	0.00	0.00	0.00
ENST00000592966.5	ENSG00000134042.12	797	582.65	0.85	0.06	0.05	86.31
ENST00000610511.4	ENSG00000134042.12	5257	5042.62	0.00	0.00	0.00	0.00
ENST00000256429.7	ENSG00000134046.11	5188	4973.62	1008.38	8.96	6.48	17.34
ENST00000398398.6	ENSG00000134046.11	1237	1022.62	0.00	0.00	0.00	0.00
ENST00000578272.1	ENSG00000134046.11	701	486.72	353.02	32.05	23.19	62.04
ENST00000579025.1	ENSG00000134046.11	241	48.15	11.60	10.65	7.70	20.61
ENST00000583046.1	ENSG00000134046.11	1182	967.62	0.00	0.00	0.00	0.00
ENST00000256433.4	ENSG00000134049.4	3525	3310.62	288.00	3.84	2.78	100.00
ENST00000256441.4	ENSG00000134056.11	1286	1071.62	71.92	2.97	2.15	98.71
ENST00000503793.1	ENSG00000134056.11	288	85.63	0.00	0.00	0.00	0.00
ENST00000507022.1	ENSG00000134056.11	298	94.23	0.08	0.04	0.03	1.29
ENST00000512880.5	ENSG00000134056.11	1200	985.62	0.00	0.00	0.00	0.00
ENST00000602380.1	ENSG00000134056.11	1200	985.62	0.00	0.00	0.00	0.00
ENST00000256442.9	ENSG00000134057.14	2169	1954.62	96.61	2.18	1.58	6.95
ENST00000503507.1	ENSG00000134057.14	750	535.68	0.00	0.00	0.00	0.00
ENST00000505500.5	ENSG00000134057.14	1190	975.62	114.58	5.19	3.76	16.51
ENST00000506572.5	ENSG00000134057.14	1331	1116.62	556.18	22.01	15.92	70.02
ENST00000507798.1	ENSG00000134057.14	767	552.67	25.63	2.05	1.48	6.52
ENST00000508407.5	ENSG00000134057.14	780	565.66	0.00	0.00	0.00	0.00
ENST00000513102.1	ENSG00000134057.14	463	250.04	0.00	0.00	0.00	0.00
ENST00000256443.7	ENSG00000134058.10	1439	1224.62	389.31	14.05	10.16	67.22
ENST00000502604.5	ENSG00000134058.10	1455	1240.62	9.87	0.35	0.25	1.68
ENST00000504147.5	ENSG00000134058.10	722	507.70	0.00	0.00	0.00	0.00
ENST00000506563.5	ENSG00000134058.10	728	513.70	5.44	0.47	0.34	2.24
ENST00000506789.5	ENSG00000134058.10	477	263.83	0.00	0.00	0.00	0.00
ENST00000508726.5	ENSG00000134058.10	531	317.27	0.00	0.00	0.00	0.00
ENST00000510106.5	ENSG00000134058.10	818	603.64	58.33	4.27	3.09	20.43
ENST00000512687.5	ENSG00000134058.10	905	690.62	7.15	0.46	0.33	2.19
ENST00000512985.1	ENSG00000134058.10	261	63.40	1.39	0.97	0.70	4.65
ENST00000513629.1	ENSG00000134058.10	885	670.63	0.00	0.00	0.00	0.00
ENST00000514676.5	ENSG00000134058.10	1164	949.62	0.00	0.00	0.00	0.00
ENST00000515180.5	ENSG00000134058.10	486	272.71	0.00	0.00	0.00	0.00
ENST00000515391.5	ENSG00000134058.10	809	594.65	0.00	0.00	0.00	0.00
ENST00000626796.2	ENSG00000134058.10	358	148.69	0.00	0.00	0.00	0.00
ENST00000628421.2	ENSG00000134058.10	412	200.24	1.51	0.33	0.24	1.59
ENST00000629350.2	ENSG00000134058.10	1149	934.62	0.00	0.00	0.00	0.00
ENST00000256447.5	ENSG00000134061.5	5388	5173.62	48.00	0.41	0.30	100.00
ENST00000515027.1	ENSG00000134061.5	511	297.43	0.00	0.00	0.00	0.00
ENST00000256458.4	ENSG00000134070.4	3483	3268.62	89.00	1.20	0.87	100.00
ENST00000256460.7	ENSG00000134072.10	1488	1273.62	52.50	1.82	1.32	8.02
ENST00000397277.6	ENSG00000134072.10	1423	1208.62	5.50	0.20	0.15	0.89
ENST00000411972.1	ENSG00000134072.10	560	346.09	0.00	0.00	0.00	0.00
ENST00000421120.1	ENSG00000134072.10	950	735.62	207.04	12.44	9.00	54.79
ENST00000482803.1	ENSG00000134072.10	587	372.97	67.76	8.03	5.81	35.37
ENST00000496534.1	ENSG00000134072.10	1487	1272.62	6.13	0.21	0.15	0.94
ENST00000345094.7	ENSG00000134077.15	3961	3746.62	407.65	4.81	3.48	5.32
ENST00000416603.1	ENSG00000134077.15	807	592.65	2.47	0.18	0.13	0.20
ENST00000417036.1	ENSG00000134077.15	730	515.69	25.47	2.18	1.58	2.41
ENST00000419437.5	ENSG00000134077.15	704	489.72	140.56	12.68	9.18	14.03
ENST00000441127.5	ENSG00000134077.15	708	493.72	246.30	22.04	15.95	24.38
ENST00000452837.6	ENSG00000134077.15	2877	2662.62	352.26	5.85	4.23	6.47
ENST00000461636.1	ENSG00000134077.15	670	455.76	152.89	14.82	10.73	16.39
ENST00000464045.1	ENSG00000134077.15	601	386.92	6.01	0.69	0.50	0.76
ENST00000484006.1	ENSG00000134077.15	559	345.09	75.79	9.70	7.02	10.73
ENST00000515662.6	ENSG00000134077.15	2390	2175.62	859.34	17.45	12.63	19.30
ENST00000256474.2	ENSG00000134086.7	3737	3522.62	56.33	0.71	0.51	12.36
ENST00000345392.2	ENSG00000134086.7	2696	2481.62	153.29	2.73	1.97	47.74
ENST00000477538.1	ENSG00000134086.7	958	743.62	38.39	2.28	1.65	39.90
ENST00000256495.3	ENSG00000134107.4	3473	3258.62	6839.53	92.73	67.11	90.08
ENST00000460806.1	ENSG00000134107.4	396	184.80	22.31	5.33	3.86	5.18
ENST00000467610.1	ENSG00000134107.4	1366	1151.62	127.17	4.88	3.53	4.74
ENST00000256496.7	ENSG00000134108.12	3005	2790.62	0.00	0.00	0.00	0.00
ENST00000419534.2	ENSG00000134108.12	1684	1469.62	111.65	3.36	2.43	12.11
ENST00000429403.5	ENSG00000134108.12	709	494.71	0.00	0.00	0.00	0.00
ENST00000444332.1	ENSG00000134108.12	732	517.69	3.13	0.27	0.19	0.96
ENST00000455168.5	ENSG00000134108.12	1641	1426.62	328.03	10.16	7.35	36.64
ENST00000468010.1	ENSG00000134108.12	452	239.24	0.00	0.00	0.00	0.00
ENST00000476343.1	ENSG00000134108.12	207	25.60	0.00	0.00	0.00	0.00
ENST00000611208.4	ENSG00000134108.12	2981	2766.62	873.19	13.94	10.09	50.29
ENST00000256497.8	ENSG00000134109.10	6146	5931.62	2916.21	21.72	15.72	94.31
ENST00000434243.5	ENSG00000134109.10	978	763.62	0.00	0.00	0.00	0.00
ENST00000443790.1	ENSG00000134109.10	730	515.69	0.00	0.00	0.00	0.00
ENST00000445686.1	ENSG00000134109.10	1363	1148.62	5.51	0.21	0.15	0.92
ENST00000465187.1	ENSG00000134109.10	585	370.98	0.00	0.00	0.00	0.00
ENST00000465369.5	ENSG00000134109.10	1956	1741.62	26.29	0.67	0.48	2.90
ENST00000492751.1	ENSG00000134109.10	307	102.11	1.00	0.43	0.31	1.88
ENST00000350110.2	ENSG00000134115.12	3814	3599.62	128.70	1.58	1.14	36.48
ENST00000394261.2	ENSG00000134115.12	1433	1218.62	1.41	0.05	0.04	1.18
ENST00000397479.6	ENSG00000134115.12	3519	3304.62	141.83	1.90	1.37	43.79
ENST00000413210.1	ENSG00000134115.12	551	337.14	0.00	0.00	0.00	0.00
ENST00000446702.6	ENSG00000134115.12	4513	4298.62	22.16	0.23	0.16	5.26
ENST00000485257.1	ENSG00000134115.12	745	530.68	6.91	0.58	0.42	13.28
ENST00000256509.6	ENSG00000134121.9	8023	7808.62	493.65	2.79	2.02	3.91
ENST00000397491.6	ENSG00000134121.9	5235	5020.62	0.00	0.00	0.00	0.00
ENST00000421198.5	ENSG00000134121.9	543	329.19	33.14	4.45	3.22	6.22
ENST00000427688.5	ENSG00000134121.9	572	358.03	14.68	1.81	1.31	2.53
ENST00000435603.5	ENSG00000134121.9	723	508.70	0.00	0.00	0.00	0.00
ENST00000445697.1	ENSG00000134121.9	1104	889.62	394.48	19.59	14.18	27.40
ENST00000449294.6	ENSG00000134121.9	594	379.94	0.00	0.00	0.00	0.00
ENST00000453040.5	ENSG00000134121.9	3960	3745.62	0.00	0.00	0.00	0.00
ENST00000461289.2	ENSG00000134121.9	462	249.06	30.68	5.44	3.94	7.61
ENST00000470005.1	ENSG00000134121.9	707	492.72	5.49	0.49	0.36	0.69
ENST00000470880.6	ENSG00000134121.9	651	436.80	10.74	1.09	0.79	1.52
ENST00000471332.1	ENSG00000134121.9	399	187.69	23.28	5.48	3.97	7.66
ENST00000481167.5	ENSG00000134121.9	662	447.78	1.28	0.13	0.09	0.18
ENST00000486881.1	ENSG00000134121.9	555	341.11	4.00	0.52	0.37	0.72
ENST00000489224.5	ENSG00000134121.9	2564	2349.62	37.85	0.71	0.52	1.00
ENST00000620033.4	ENSG00000134121.9	7311	7096.62	4656.74	28.99	20.98	40.55
ENST00000314177.12	ENSG00000134138.19	2775	2560.62	18.24	0.31	0.23	0.21
ENST00000338564.9	ENSG00000134138.19	4829	4614.62	105.23	1.01	0.73	0.68
ENST00000340545.9	ENSG00000134138.19	3056	2841.62	38.59	0.60	0.43	0.40
ENST00000397620.6	ENSG00000134138.19	2295	2080.62	164.04	3.48	2.52	2.35
ENST00000397624.7	ENSG00000134138.19	2748	2533.62	101.57	1.77	1.28	1.19
ENST00000424352.6	ENSG00000134138.19	2917	2702.62	522.77	8.55	6.18	5.76
ENST00000557796.6	ENSG00000134138.19	2666	2451.62	0.36	0.01	0.00	0.00
ENST00000557992.1	ENSG00000134138.19	547	333.16	2.32	0.31	0.22	0.21
ENST00000558313.5	ENSG00000134138.19	1088	873.62	0.00	0.00	0.00	0.00
ENST00000558643.1	ENSG00000134138.19	740	525.69	32.91	2.77	2.00	1.87
ENST00000559085.5	ENSG00000134138.19	2538	2323.62	325.78	6.19	4.48	4.18
ENST00000559129.1	ENSG00000134138.19	552	338.13	3.00	0.39	0.28	0.26
ENST00000559371.5	ENSG00000134138.19	567	353.05	0.00	0.00	0.00	0.00
ENST00000559408.1	ENSG00000134138.19	561	347.08	1.02	0.13	0.09	0.09
ENST00000559561.5	ENSG00000134138.19	1442	1227.62	191.73	6.90	4.99	4.65
ENST00000559972.1	ENSG00000134138.19	541	327.20	335.57	45.31	32.79	30.56
ENST00000560570.5	ENSG00000134138.19	2321	2106.62	109.98	2.31	1.67	1.56
ENST00000560617.5	ENSG00000134138.19	605	390.91	0.00	0.00	0.00	0.00
ENST00000560697.5	ENSG00000134138.19	552	338.13	6.81	0.89	0.64	0.60
ENST00000560702.1	ENSG00000134138.19	3230	3015.62	273.55	4.01	2.90	2.70
ENST00000561163.5	ENSG00000134138.19	1643	1428.62	54.35	1.68	1.22	1.13
ENST00000561208.5	ENSG00000134138.19	4822	4607.62	36.31	0.35	0.25	0.23
ENST00000561264.6	ENSG00000134138.19	554	340.12	357.71	46.47	33.63	31.34
ENST00000561284.5	ENSG00000134138.19	558	344.10	21.98	2.82	2.04	1.90
ENST00000561422.1	ENSG00000134138.19	565	351.06	39.35	4.95	3.58	3.34
ENST00000606653.5	ENSG00000134138.19	545	331.17	1.51	0.20	0.15	0.14
ENST00000607277.5	ENSG00000134138.19	705	490.72	76.32	6.87	4.97	4.63
ENST00000256538.8	ENSG00000134146.11	2099	1884.62	130.42	3.06	2.21	21.08
ENST00000440392.3	ENSG00000134146.11	3648	3433.62	11.60	0.15	0.11	1.03
ENST00000558266.5	ENSG00000134146.11	465	252.01	0.00	0.00	0.00	0.00
ENST00000558973.1	ENSG00000134146.11	484	270.73	0.00	0.00	0.00	0.00
ENST00000559585.5	ENSG00000134146.11	553	339.13	0.00	0.00	0.00	0.00
ENST00000559784.5	ENSG00000134146.11	491	277.65	9.56	1.52	1.10	10.49
ENST00000560386.5	ENSG00000134146.11	3438	3223.62	30.24	0.41	0.30	2.86
ENST00000560526.1	ENSG00000134146.11	556	342.11	7.94	1.03	0.74	7.07
ENST00000561411.1	ENSG00000134146.11	581	366.99	69.23	8.33	6.03	57.47
ENST00000256544.7	ENSG00000134152.10	2723	2508.62	301.35	5.31	3.84	8.30
ENST00000540594.5	ENSG00000134152.10	1267	1052.62	6.71	0.28	0.20	0.44
ENST00000557877.5	ENSG00000134152.10	797	582.65	0.00	0.00	0.00	0.00
ENST00000558473.5	ENSG00000134152.10	575	361.02	34.24	4.19	3.03	6.55
ENST00000558681.1	ENSG00000134152.10	739	524.69	140.32	11.82	8.55	18.48
ENST00000559462.1	ENSG00000134152.10	562	348.08	0.00	0.00	0.00	0.00
ENST00000559464.1	ENSG00000134152.10	572	358.03	0.00	0.00	0.00	0.00
ENST00000559515.1	ENSG00000134152.10	436	223.58	0.00	0.00	0.00	0.00
ENST00000559760.5	ENSG00000134152.10	733	518.69	19.15	1.63	1.18	2.55
ENST00000560108.5	ENSG00000134152.10	853	638.63	6.02	0.42	0.30	0.65
ENST00000560247.5	ENSG00000134152.10	1708	1493.62	316.13	9.35	6.77	14.62
ENST00000560308.5	ENSG00000134152.10	725	510.70	26.88	2.33	1.68	3.64
ENST00000560310.5	ENSG00000134152.10	597	382.93	1.26	0.15	0.11	0.23
ENST00000560671.5	ENSG00000134152.10	924	709.62	205.64	12.80	9.27	20.02
ENST00000560915.1	ENSG00000134152.10	1553	1338.62	39.00	1.29	0.93	2.01
ENST00000561270.5	ENSG00000134152.10	884	669.63	204.59	13.50	9.77	21.11
ENST00000561371.5	ENSG00000134152.10	555	341.11	6.92	0.90	0.65	1.40
ENST00000256545.8	ENSG00000134153.9	1155	940.62	1623.17	76.24	55.17	65.33
ENST00000527822.5	ENSG00000134153.9	581	366.99	0.00	0.00	0.00	0.00
ENST00000528949.1	ENSG00000134153.9	506	292.48	267.83	40.46	29.28	34.67
ENST00000532113.1	ENSG00000134153.9	607	392.90	0.00	0.00	0.00	0.00
ENST00000256552.10	ENSG00000134160.13	5514	5299.62	0.00	0.00	0.00	0.00
ENST00000397795.6	ENSG00000134160.13	5687	5472.62	0.00	0.00	0.00	0.00
ENST00000542188.5	ENSG00000134160.13	6004	5789.62	0.00	0.00	0.00	0.00
ENST00000557948.1	ENSG00000134160.13	564	350.07	0.00	0.00	0.00	0.00
ENST00000558070.1	ENSG00000134160.13	426	213.83	0.00	0.00	0.00	0.00
ENST00000558212.5	ENSG00000134160.13	670	455.76	0.00	0.00	0.00	0.00
ENST00000558445.5	ENSG00000134160.13	4282	4067.62	0.00	0.00	0.00	0.00
ENST00000558768.5	ENSG00000134160.13	4581	4366.62	0.00	0.00	0.00	0.00
ENST00000559177.5	ENSG00000134160.13	1627	1412.62	0.00	0.00	0.00	0.00
ENST00000559179.1	ENSG00000134160.13	1002	787.62	1.00	0.06	0.04	15.91
ENST00000560658.5	ENSG00000134160.13	1649	1434.62	5.34	0.16	0.12	46.65
ENST00000560801.5	ENSG00000134160.13	4454	4239.62	12.66	0.13	0.10	37.43
ENST00000351050.7	ENSG00000134183.11	1339	1124.62	5.78	0.23	0.16	67.15
ENST00000622865.1	ENSG00000134183.11	466	252.99	0.64	0.11	0.08	32.85
ENST00000309851.9	ENSG00000134184.12	1161	946.62	6.42	0.30	0.22	27.43
ENST00000349334.7	ENSG00000134184.12	1028	813.62	0.00	0.00	0.00	0.00
ENST00000369819.2	ENSG00000134184.12	790	575.66	0.00	0.00	0.00	0.00
ENST00000369823.6	ENSG00000134184.12	852	637.63	11.44	0.79	0.57	72.57
ENST00000476065.6	ENSG00000134184.12	491	277.65	0.00	0.00	0.00	0.00
ENST00000483399.6	ENSG00000134184.12	512	298.42	0.00	0.00	0.00	0.00
ENST00000490021.2	ENSG00000134184.12	903	688.62	0.00	0.00	0.00	0.00
ENST00000490171.1	ENSG00000134184.12	871	656.63	0.00	0.00	0.00	0.00
ENST00000370021.1	ENSG00000134186.11	3728	3513.62	0.00	0.00	0.00	0.00
ENST00000370022.9	ENSG00000134186.11	1591	1376.62	0.00	0.00	0.00	0.00
ENST00000370025.8	ENSG00000134186.11	3693	3478.62	4414.94	56.07	40.58	46.12
ENST00000467302.5	ENSG00000134186.11	2043	1828.62	172.21	4.16	3.01	3.42
ENST00000485810.1	ENSG00000134186.11	1352	1137.62	1579.86	61.36	44.40	50.46
ENST00000256585.9	ENSG00000134193.14	1357	1142.62	0.00	0.00	0.00	0.00
ENST00000354219.5	ENSG00000134193.14	1517	1302.62	0.00	0.00	0.00	0.00
ENST00000369401.4	ENSG00000134193.14	2327	2112.62	0.00	0.00	0.00	0.00
ENST00000530654.1	ENSG00000134193.14	612	397.89	0.00	0.00	0.00	0.00
ENST00000369515.6	ENSG00000134198.9	793	578.65	0.00	0.00	0.00	0.00
ENST00000369516.6	ENSG00000134198.9	3177	2962.62	10.74	0.16	0.12	86.50
ENST00000433172.3	ENSG00000134198.9	671	456.76	0.26	0.03	0.02	13.50
ENST00000491992.1	ENSG00000134198.9	464	251.03	0.00	0.00	0.00	0.00
ENST00000256592.2	ENSG00000134200.3	537	323.23	0.00	0.00	0.00	0.00
ENST00000369517.1	ENSG00000134200.3	474	260.87	0.00	0.00	0.00	0.00
ENST00000256593.7	ENSG00000134201.10	1555	1340.62	17.79	0.59	0.42	56.40
ENST00000369812.6	ENSG00000134201.10	657	442.79	0.00	0.00	0.00	0.00
ENST00000369813.5	ENSG00000134201.10	4370	4155.62	9.25	0.10	0.07	9.46
ENST00000429410.2	ENSG00000134201.10	439	226.51	0.00	0.00	0.00	0.00
ENST00000483153.1	ENSG00000134201.10	833	618.64	4.97	0.35	0.26	34.14
ENST00000492718.1	ENSG00000134201.10	4208	3993.62	0.00	0.00	0.00	0.00
ENST00000256594.7	ENSG00000134202.10	4046	3831.62	153.90	1.77	1.28	13.34
ENST00000361066.6	ENSG00000134202.10	1565	1350.62	128.68	4.21	3.05	31.63
ENST00000476321.5	ENSG00000134202.10	742	527.68	15.47	1.30	0.94	9.74
ENST00000486823.5	ENSG00000134202.10	783	568.66	58.68	4.56	3.30	34.26
ENST00000488824.1	ENSG00000134202.10	1118	903.62	5.86	0.29	0.21	2.15
ENST00000540225.2	ENSG00000134202.10	678	463.75	12.41	1.18	0.86	8.89
ENST00000369547.5	ENSG00000134207.14	4369	4154.62	0.00	0.00	0.00	0.00
ENST00000607941.5	ENSG00000134207.14	4352	4137.62	0.00	0.00	0.00	0.00
ENST00000608203.1	ENSG00000134207.14	843	628.64	0.00	0.00	0.00	0.00
ENST00000608879.1	ENSG00000134207.14	611	396.89	0.00	0.00	0.00	0.00
ENST00000609117.5	ENSG00000134207.14	4424	4209.62	0.00	0.00	0.00	0.00
ENST00000609577.1	ENSG00000134207.14	572	358.03	0.00	0.00	0.00	0.00
ENST00000610096.1	ENSG00000134207.14	1897	1682.62	0.00	0.00	0.00	0.00
ENST00000610121.5	ENSG00000134207.14	4320	4105.62	2.00	0.02	0.02	100.00
ENST00000610222.1	ENSG00000134207.14	1707	1492.62	0.00	0.00	0.00	0.00
ENST00000343258.8	ENSG00000134215.15	2552	2337.62	0.00	0.00	0.00	0.00
ENST00000370056.8	ENSG00000134215.15	4990	4775.62	505.68	4.68	3.39	11.84
ENST00000415432.6	ENSG00000134215.15	1293	1078.62	0.00	0.00	0.00	0.00
ENST00000469325.5	ENSG00000134215.15	2487	2272.62	6.11	0.12	0.09	0.30
ENST00000479977.6	ENSG00000134215.15	549	335.15	5.08	0.67	0.48	1.70
ENST00000490388.2	ENSG00000134215.15	2271	2056.62	0.00	0.00	0.00	0.00
ENST00000524574.5	ENSG00000134215.15	543	329.19	0.00	0.00	0.00	0.00
ENST00000525231.5	ENSG00000134215.15	545	331.17	0.00	0.00	0.00	0.00
ENST00000525460.5	ENSG00000134215.15	1423	1208.62	0.00	0.00	0.00	0.00
ENST00000527011.5	ENSG00000134215.15	4510	4295.62	1273.83	13.10	9.48	33.17
ENST00000529033.5	ENSG00000134215.15	549	335.15	0.00	0.00	0.00	0.00
ENST00000529413.5	ENSG00000134215.15	1374	1159.62	549.30	20.93	15.14	52.99
ENST00000529809.5	ENSG00000134215.15	546	332.17	0.00	0.00	0.00	0.00
ENST00000530671.1	ENSG00000134215.15	575	361.02	0.00	0.00	0.00	0.00
ENST00000533398.5	ENSG00000134215.15	578	364.00	0.00	0.00	0.00	0.00
ENST00000343320.10	ENSG00000134216.18	1624	1409.62	0.00	0.00	0.00	0.00
ENST00000352594.10	ENSG00000134216.18	1482	1267.62	0.00	0.00	0.00	0.00
ENST00000353665.10	ENSG00000134216.18	1214	999.62	0.00	0.00	0.00	0.00
ENST00000369740.5	ENSG00000134216.18	1625	1410.62	0.00	0.00	0.00	0.00
ENST00000422815.5	ENSG00000134216.18	1354	1139.62	0.00	0.00	0.00	0.00
ENST00000430615.1	ENSG00000134216.18	1320	1105.62	0.00	0.00	0.00	0.00
ENST00000451398.6	ENSG00000134216.18	1256	1041.62	0.00	0.00	0.00	0.00
ENST00000477918.6	ENSG00000134216.18	4250	4035.62	3.00	0.03	0.02	100.00
ENST00000483391.5	ENSG00000134216.18	1188	973.62	0.00	0.00	0.00	0.00
ENST00000489524.5	ENSG00000134216.18	977	762.62	0.00	0.00	0.00	0.00
ENST00000369903.6	ENSG00000134222.16	1710	1495.62	9.69	0.29	0.21	5.71
ENST00000369904.7	ENSG00000134222.16	1584	1369.62	7.70	0.25	0.18	4.96
ENST00000369907.7	ENSG00000134222.16	1717	1502.62	0.00	0.00	0.00	0.00
ENST00000369909.6	ENSG00000134222.16	1742	1527.62	0.00	0.00	0.00	0.00
ENST00000409138.6	ENSG00000134222.16	1826	1611.62	95.35	2.61	1.89	52.15
ENST00000409267.5	ENSG00000134222.16	1730	1515.62	0.00	0.00	0.00	0.00
ENST00000418914.2	ENSG00000134222.16	1040	825.62	0.00	0.00	0.00	0.00
ENST00000429031.5	ENSG00000134222.16	835	620.64	0.00	0.00	0.00	0.00
ENST00000459765.1	ENSG00000134222.16	839	624.64	14.08	1.00	0.72	19.86
ENST00000471740.1	ENSG00000134222.16	738	523.69	0.00	0.00	0.00	0.00
ENST00000474126.2	ENSG00000134222.16	366	156.21	0.77	0.22	0.16	4.33
ENST00000492431.1	ENSG00000134222.16	1870	1655.62	24.41	0.65	0.47	13.00
ENST00000369406.7	ENSG00000134240.11	2428	2213.62	0.00	0.00	0.00	0.00
ENST00000472375.5	ENSG00000134240.11	634	419.83	0.00	0.00	0.00	0.00
ENST00000476640.1	ENSG00000134240.11	857	642.63	0.00	0.00	0.00	0.00
ENST00000544913.2	ENSG00000134240.11	1925	1710.62	0.00	0.00	0.00	0.00
ENST00000359785.9	ENSG00000134242.15	3654	3439.62	0.00	0.00	0.00	0.00
ENST00000420377.6	ENSG00000134242.15	2726	2511.62	0.00	0.00	0.00	0.00
ENST00000460620.5	ENSG00000134242.15	1794	1579.62	0.00	0.00	0.00	0.00
ENST00000469077.1	ENSG00000134242.15	562	348.08	0.00	0.00	0.00	0.00
ENST00000484147.5	ENSG00000134242.15	2258	2043.62	10.36	0.22	0.16	57.40
ENST00000525799.1	ENSG00000134242.15	2118	1903.62	0.00	0.00	0.00	0.00
ENST00000528414.5	ENSG00000134242.15	3424	3209.62	0.00	0.00	0.00	0.00
ENST00000529045.1	ENSG00000134242.15	527	313.30	0.00	0.00	0.00	0.00
ENST00000532224.5	ENSG00000134242.15	2421	2206.62	0.00	0.00	0.00	0.00
ENST00000534519.1	ENSG00000134242.15	565	351.06	0.00	0.00	0.00	0.00
ENST00000538253.5	ENSG00000134242.15	3575	3360.62	12.64	0.17	0.12	42.60
ENST00000256637.7	ENSG00000134243.11	7028	6813.62	2540.96	16.48	11.92	51.82
ENST00000466471.1	ENSG00000134243.11	521	307.35	20.20	2.90	2.10	9.13
ENST00000471996.1	ENSG00000134243.11	469	255.95	0.00	0.00	0.00	0.00
ENST00000482236.5	ENSG00000134243.11	615	400.88	0.00	0.00	0.00	0.00
ENST00000483508.5	ENSG00000134243.11	759	544.67	1.01	0.08	0.06	0.26
ENST00000485149.1	ENSG00000134243.11	442	229.45	3.50	0.67	0.49	2.12
ENST00000493736.5	ENSG00000134243.11	583	368.98	0.00	0.00	0.00	0.00
ENST00000495777.5	ENSG00000134243.11	391	180.00	0.00	0.00	0.00	0.00
ENST00000538502.5	ENSG00000134243.11	6993	6778.62	1769.31	11.53	8.35	36.27
ENST00000633956.1	ENSG00000134243.11	561	347.08	1.02	0.13	0.09	0.41
ENST00000256640.9	ENSG00000134245.17	2819	2604.62	30.81	0.52	0.38	37.34
ENST00000369684.4	ENSG00000134245.17	3818	3603.62	0.00	0.00	0.00	0.00
ENST00000369686.9	ENSG00000134245.17	10879	10664.62	211.66	0.88	0.63	62.66
ENST00000478360.1	ENSG00000134245.17	621	406.86	0.00	0.00	0.00	0.00
ENST00000393203.2	ENSG00000134247.9	6178	5963.62	3137.73	23.25	16.82	98.75
ENST00000496699.1	ENSG00000134247.9	553	339.13	2.27	0.30	0.21	1.25
ENST00000497385.1	ENSG00000134247.9	457	244.15	0.00	0.00	0.00	0.00
ENST00000256644.8	ENSG00000134248.13	868	653.63	0.00	0.00	0.00	0.00
ENST00000464240.1	ENSG00000134248.13	1830	1615.62	19.11	0.52	0.38	2.29
ENST00000474861.6	ENSG00000134248.13	1154	939.62	3.02	0.14	0.10	0.62
ENST00000483260.5	ENSG00000134248.13	694	479.73	10.50	0.97	0.70	4.23
ENST00000531779.1	ENSG00000134248.13	569	355.04	48.12	5.99	4.33	26.19
ENST00000602318.5	ENSG00000134248.13	634	419.83	89.76	9.45	6.84	41.32
ENST00000602858.5	ENSG00000134248.13	553	339.13	44.49	5.80	4.19	25.35
ENST00000614544.1	ENSG00000134248.13	846	631.63	0.00	0.00	0.00	0.00
ENST00000369400.1	ENSG00000134249.6	2963	2748.62	4.00	0.06	0.05	100.00
ENST00000256646.6	ENSG00000134250.18	11389	11174.62	1531.38	6.05	4.38	73.72
ENST00000478864.1	ENSG00000134250.18	520	306.35	0.00	0.00	0.00	0.00
ENST00000479412.2	ENSG00000134250.18	3221	3006.62	61.44	0.90	0.65	10.99
ENST00000489731.1	ENSG00000134250.18	414	202.18	2.06	0.45	0.33	5.48
ENST00000493703.1	ENSG00000134250.18	553	339.13	4.29	0.56	0.40	6.81
ENST00000579475.7	ENSG00000134250.18	2954	2739.62	0.00	0.00	0.00	0.00
ENST00000602566.5	ENSG00000134250.18	5046	4831.62	26.83	0.25	0.18	2.99
ENST00000256649.8	ENSG00000134253.9	3515	3300.62	220.68	2.95	2.14	57.61
ENST00000369461.3	ENSG00000134253.9	2415	2200.62	0.00	0.00	0.00	0.00
ENST00000369464.7	ENSG00000134253.9	3495	3280.62	0.00	0.00	0.00	0.00
ENST00000485032.1	ENSG00000134253.9	1109	894.62	38.43	1.90	1.37	37.01
ENST00000497970.5	ENSG00000134253.9	677	462.75	2.89	0.28	0.20	5.38
ENST00000357172.8	ENSG00000134255.13	2198	1983.62	118.09	2.63	1.90	52.42
ENST00000460443.5	ENSG00000134255.13	851	636.63	22.21	1.54	1.12	30.72
ENST00000467362.1	ENSG00000134255.13	5300	5085.62	62.43	0.54	0.39	10.81
ENST00000473474.5	ENSG00000134255.13	764	549.67	0.00	0.00	0.00	0.00
ENST00000476865.5	ENSG00000134255.13	783	568.66	0.00	0.00	0.00	0.00
ENST00000478042.5	ENSG00000134255.13	2175	1960.62	0.00	0.00	0.00	0.00
ENST00000480324.5	ENSG00000134255.13	2110	1895.62	6.08	0.14	0.10	2.82
ENST00000483427.1	ENSG00000134255.13	511	297.43	1.09	0.16	0.12	3.23
ENST00000498239.5	ENSG00000134255.13	1957	1742.62	0.00	0.00	0.00	0.00
ENST00000545121.5	ENSG00000134255.13	2251	2036.62	0.00	0.00	0.00	0.00
ENST00000615636.4	ENSG00000134255.13	1966	1751.62	0.00	0.00	0.00	0.00
ENST00000256652.8	ENSG00000134256.12	3283	3068.62	49.64	0.71	0.52	48.27
ENST00000369470.1	ENSG00000134256.12	3324	3109.62	0.00	0.00	0.00	0.00
ENST00000460180.1	ENSG00000134256.12	409	197.34	2.79	0.62	0.45	42.16
ENST00000467588.1	ENSG00000134256.12	688	473.74	1.52	0.14	0.10	9.58
ENST00000328189.7	ENSG00000134258.16	2289	2074.62	0.00	0.00	0.00	0.00
ENST00000359008.8	ENSG00000134258.16	2581	2366.62	4.00	0.07	0.05	100.00
ENST00000369458.7	ENSG00000134258.16	2612	2397.62	0.00	0.00	0.00	0.00
ENST00000430871.3	ENSG00000134258.16	569	355.04	0.00	0.00	0.00	0.00
ENST00000463461.5	ENSG00000134258.16	768	553.67	0.00	0.00	0.00	0.00
ENST00000488493.1	ENSG00000134258.16	561	347.08	0.00	0.00	0.00	0.00
ENST00000539893.5	ENSG00000134258.16	2719	2504.62	0.00	0.00	0.00	0.00
ENST00000369512.2	ENSG00000134259.3	1047	832.62	14.00	0.74	0.54	100.00
ENST00000256658.8	ENSG00000134262.12	2742	2527.62	198.77	3.47	2.51	21.85
ENST00000369564.5	ENSG00000134262.12	1225	1010.62	3.50	0.15	0.11	0.96
ENST00000369567.5	ENSG00000134262.12	2144	1929.62	0.00	0.00	0.00	0.00
ENST00000369569.5	ENSG00000134262.12	2818	2603.62	0.00	0.00	0.00	0.00
ENST00000369571.2	ENSG00000134262.12	980	765.62	0.00	0.00	0.00	0.00
ENST00000432415.5	ENSG00000134262.12	681	466.75	0.00	0.00	0.00	0.00
ENST00000460653.1	ENSG00000134262.12	330	122.77	0.00	0.00	0.00	0.00
ENST00000462591.1	ENSG00000134262.12	2661	2446.62	4.65	0.08	0.06	0.53
ENST00000472122.1	ENSG00000134262.12	583	368.98	59.03	7.07	5.11	44.46
ENST00000479285.5	ENSG00000134262.12	1940	1725.62	166.27	4.26	3.08	26.78
ENST00000479801.1	ENSG00000134262.12	557	343.10	1.78	0.23	0.17	1.44
ENST00000484201.5	ENSG00000134262.12	981	766.62	0.00	0.00	0.00	0.00
ENST00000489092.5	ENSG00000134262.12	955	740.62	0.00	0.00	0.00	0.00
ENST00000489499.5	ENSG00000134262.12	1044	829.62	11.88	0.63	0.46	3.98
ENST00000322897.10	ENSG00000134265.12	3548	3333.62	54.80	0.73	0.53	2.34
ENST00000580224.5	ENSG00000134265.12	1245	1030.62	490.24	21.02	15.21	67.79
ENST00000580483.5	ENSG00000134265.12	1516	1301.62	46.10	1.56	1.13	5.05
ENST00000580746.1	ENSG00000134265.12	743	528.68	0.00	0.00	0.00	0.00
ENST00000582472.3	ENSG00000134265.12	694	479.73	0.00	0.00	0.00	0.00
ENST00000582978.5	ENSG00000134265.12	887	672.63	92.96	6.11	4.42	19.70
ENST00000583367.1	ENSG00000134265.12	3860	3645.62	130.91	1.59	1.15	5.12
ENST00000309836.9	ENSG00000134278.15	1877	1662.62	0.00	0.00	0.00	0.00
ENST00000409402.8	ENSG00000134278.15	5665	5450.62	0.00	0.00	0.00	0.00
ENST00000410092.7	ENSG00000134278.15	5533	5318.62	1500.33	12.46	9.02	24.36
ENST00000440472.6	ENSG00000134278.15	2109	1894.62	60.37	1.41	1.02	2.75
ENST00000449797.5	ENSG00000134278.15	701	486.72	162.54	14.75	10.68	28.84
ENST00000453447.6	ENSG00000134278.15	2107	1892.62	0.00	0.00	0.00	0.00
ENST00000462226.1	ENSG00000134278.15	536	322.23	0.00	0.00	0.00	0.00
ENST00000464481.5	ENSG00000134278.15	1264	1049.62	10.97	0.46	0.33	0.90
ENST00000487491.1	ENSG00000134278.15	548	334.16	155.86	20.61	14.91	40.28
ENST00000497844.6	ENSG00000134278.15	546	332.17	0.00	0.00	0.00	0.00
ENST00000498803.5	ENSG00000134278.15	587	372.97	4.18	0.50	0.36	0.97
ENST00000588236.1	ENSG00000134278.15	484	270.73	5.94	0.97	0.70	1.90
ENST00000592156.5	ENSG00000134278.15	863	648.63	0.00	0.00	0.00	0.00
ENST00000256678.12	ENSG00000134283.17	1820	1605.62	44.99	1.24	0.90	1.49
ENST00000317560.13	ENSG00000134283.17	1359	1144.62	3.28	0.13	0.09	0.15
ENST00000337898.10	ENSG00000134283.17	1465	1250.62	27.04	0.96	0.69	1.15
ENST00000358314.11	ENSG00000134283.17	1643	1428.62	174.82	5.41	3.91	6.50
ENST00000395568.6	ENSG00000134283.17	2170	1955.62	42.72	0.97	0.70	1.16
ENST00000395580.7	ENSG00000134283.17	1693	1478.62	0.00	0.00	0.00	0.00
ENST00000432191.6	ENSG00000134283.17	3377	3162.62	67.25	0.94	0.68	1.13
ENST00000449194.6	ENSG00000134283.17	1583	1368.62	51.66	1.67	1.21	2.00
ENST00000546750.5	ENSG00000134283.17	588	373.96	0.00	0.00	0.00	0.00
ENST00000547440.1	ENSG00000134283.17	1898	1683.62	23.94	0.63	0.45	0.76
ENST00000547696.1	ENSG00000134283.17	680	465.75	37.75	3.58	2.59	4.30
ENST00000547847.1	ENSG00000134283.17	576	362.01	59.39	7.25	5.25	8.71
ENST00000549190.5	ENSG00000134283.17	1777	1562.62	0.00	0.00	0.00	0.00
ENST00000549774.5	ENSG00000134283.17	847	632.63	7.58	0.53	0.38	0.64
ENST00000550535.5	ENSG00000134283.17	770	555.67	0.00	0.00	0.00	0.00
ENST00000551406.5	ENSG00000134283.17	648	433.80	80.77	8.23	5.95	9.89
ENST00000551658.1	ENSG00000134283.17	176	10.41	0.00	0.00	0.00	0.00
ENST00000551723.5	ENSG00000134283.17	415	203.15	1.04	0.23	0.16	0.27
ENST00000552202.5	ENSG00000134283.17	1290	1075.62	0.00	0.00	0.00	0.00
ENST00000552429.5	ENSG00000134283.17	560	346.09	3.10	0.40	0.29	0.48
ENST00000552761.5	ENSG00000134283.17	1095	880.62	829.44	41.61	30.11	50.02
ENST00000552794.1	ENSG00000134283.17	579	365.00	0.00	0.00	0.00	0.00
ENST00000610488.4	ENSG00000134283.17	1521	1306.62	126.61	4.28	3.10	5.15
ENST00000613154.4	ENSG00000134283.17	1863	1648.62	19.95	0.53	0.39	0.64
ENST00000619544.4	ENSG00000134283.17	1449	1234.62	47.50	1.70	1.23	2.04
ENST00000624028.1	ENSG00000134283.17	5975	5760.62	383.23	2.94	2.13	3.53
ENST00000256680.10	ENSG00000134285.10	725	510.70	21.64	1.87	1.35	2.90
ENST00000444214.6	ENSG00000134285.10	630	415.84	22.90	2.43	1.76	3.76
ENST00000453172.2	ENSG00000134285.10	959	744.62	176.71	10.49	7.59	16.22
ENST00000546671.5	ENSG00000134285.10	873	658.63	89.61	6.01	4.35	9.30
ENST00000546847.5	ENSG00000134285.10	524	310.32	11.95	1.70	1.23	2.63
ENST00000547789.1	ENSG00000134285.10	482	268.76	121.99	20.05	14.51	31.02
ENST00000549084.1	ENSG00000134285.10	517	303.38	12.02	1.75	1.27	2.71
ENST00000550765.5	ENSG00000134285.10	1030	815.62	209.64	11.36	8.22	17.57
ENST00000551094.5	ENSG00000134285.10	517	303.38	18.26	2.66	1.92	4.11
ENST00000551694.5	ENSG00000134285.10	2661	2446.62	291.88	5.27	3.81	8.15
ENST00000551807.1	ENSG00000134285.10	508	294.46	0.00	0.00	0.00	0.00
ENST00000552878.5	ENSG00000134285.10	1052	837.62	0.64	0.03	0.02	0.05
ENST00000553027.1	ENSG00000134285.10	4957	4742.62	109.76	1.02	0.74	1.58
ENST00000256682.8	ENSG00000134287.9	4105	3890.62	2619.25	29.74	21.52	44.69
ENST00000447318.6	ENSG00000134287.9	1089	874.62	15.89	0.80	0.58	1.21
ENST00000472621.1	ENSG00000134287.9	526	312.31	4.26	0.60	0.44	0.91
ENST00000485410.5	ENSG00000134287.9	563	349.07	0.00	0.00	0.00	0.00
ENST00000536283.1	ENSG00000134287.9	537	323.23	2.68	0.37	0.27	0.55
ENST00000539611.1	ENSG00000134287.9	576	362.01	0.00	0.00	0.00	0.00
ENST00000541236.5	ENSG00000134287.9	485	271.72	0.00	0.00	0.00	0.00
ENST00000541959.5	ENSG00000134287.9	807	592.65	429.37	32.01	23.16	48.09
ENST00000541967.1	ENSG00000134287.9	569	355.04	0.00	0.00	0.00	0.00
ENST00000545855.1	ENSG00000134287.9	557	343.10	23.56	3.03	2.20	4.56
ENST00000256686.10	ENSG00000134291.11	1394	1179.62	233.90	8.76	6.34	12.66
ENST00000429772.6	ENSG00000134291.11	1515	1300.62	98.84	3.36	2.43	4.85
ENST00000449758.6	ENSG00000134291.11	1414	1199.62	0.00	0.00	0.00	0.00
ENST00000546749.5	ENSG00000134291.11	579	365.00	83.96	10.16	7.35	14.68
ENST00000547136.1	ENSG00000134291.11	707	492.72	37.64	3.38	2.44	4.88
ENST00000547682.2	ENSG00000134291.11	491	277.65	0.00	0.00	0.00	0.00
ENST00000548153.5	ENSG00000134291.11	558	344.10	9.75	1.25	0.91	1.81
ENST00000548355.5	ENSG00000134291.11	583	368.98	0.00	0.00	0.00	0.00
ENST00000548640.5	ENSG00000134291.11	581	366.99	0.00	0.00	0.00	0.00
ENST00000548965.1	ENSG00000134291.11	326	119.13	0.00	0.00	0.00	0.00
ENST00000549287.1	ENSG00000134291.11	587	372.97	176.77	20.94	15.15	30.25
ENST00000549288.5	ENSG00000134291.11	321	114.61	1.29	0.50	0.36	0.72
ENST00000550146.5	ENSG00000134291.11	663	448.78	0.00	0.00	0.00	0.00
ENST00000550161.5	ENSG00000134291.11	976	761.62	10.48	0.61	0.44	0.88
ENST00000550552.5	ENSG00000134291.11	776	561.66	31.87	2.51	1.81	3.62
ENST00000551305.5	ENSG00000134291.11	1356	1141.62	64.44	2.49	1.80	3.60
ENST00000551705.1	ENSG00000134291.11	666	451.77	0.00	0.00	0.00	0.00
ENST00000552187.1	ENSG00000134291.11	590	375.96	8.12	0.95	0.69	1.38
ENST00000552546.5	ENSG00000134291.11	742	527.68	56.74	4.75	3.44	6.86
ENST00000552561.5	ENSG00000134291.11	810	595.65	88.07	6.53	4.73	9.44
ENST00000553217.5	ENSG00000134291.11	660	445.78	2.71	0.27	0.19	0.39
ENST00000615597.1	ENSG00000134291.11	685	470.74	29.41	2.76	2.00	3.99
ENST00000256689.9	ENSG00000134294.13	4888	4673.62	1259.57	11.91	8.62	12.57
ENST00000546520.1	ENSG00000134294.13	601	386.92	34.17	3.90	2.82	4.12
ENST00000547252.5	ENSG00000134294.13	847	632.63	221.43	15.46	11.19	16.33
ENST00000548111.5	ENSG00000134294.13	583	368.98	0.00	0.00	0.00	0.00
ENST00000548236.5	ENSG00000134294.13	865	650.63	56.10	3.81	2.76	4.02
ENST00000548785.1	ENSG00000134294.13	578	364.00	3.01	0.37	0.26	0.39
ENST00000548870.5	ENSG00000134294.13	576	362.01	25.31	3.09	2.24	3.26
ENST00000549258.5	ENSG00000134294.13	4384	4169.62	705.45	7.47	5.41	7.89
ENST00000551374.5	ENSG00000134294.13	2802	2587.62	1908.35	32.58	23.58	34.40
ENST00000551405.1	ENSG00000134294.13	526	312.31	0.00	0.00	0.00	0.00
ENST00000552414.1	ENSG00000134294.13	566	352.06	38.75	4.86	3.52	5.13
ENST00000552703.1	ENSG00000134294.13	528	314.29	73.39	10.32	7.47	10.89
ENST00000553252.1	ENSG00000134294.13	846	631.63	8.12	0.57	0.41	0.60
ENST00000612232.1	ENSG00000134294.13	1221	1006.62	8.37	0.37	0.27	0.39
ENST00000256692.5	ENSG00000134297.6	1839	1624.62	62.44	1.70	1.23	15.23
ENST00000336399.5	ENSG00000134297.6	1524	1309.62	236.20	7.97	5.77	71.49
ENST00000545609.2	ENSG00000134297.6	277	76.38	2.00	1.16	0.84	10.38
ENST00000550498.1	ENSG00000134297.6	487	273.69	2.00	0.32	0.23	2.90
ENST00000238081.7	ENSG00000134308.13	2208	1993.62	3999.26	88.63	64.14	44.95
ENST00000381844.8	ENSG00000134308.13	2216	2001.62	378.69	8.36	6.05	4.24
ENST00000446619.1	ENSG00000134308.13	665	450.77	122.54	12.01	8.69	6.09
ENST00000460093.1	ENSG00000134308.13	345	136.57	1.00	0.32	0.23	0.16
ENST00000474715.1	ENSG00000134308.13	709	494.71	983.51	87.83	63.56	44.55
ENST00000256707.7	ENSG00000134313.14	7361	7146.62	57.06	0.35	0.26	0.65
ENST00000319688.5	ENSG00000134313.14	3765	3550.62	28.34	0.35	0.26	0.65
ENST00000436566.2	ENSG00000134313.14	408	196.37	1.00	0.22	0.16	0.41
ENST00000459813.1	ENSG00000134313.14	2036	1821.62	46.56	1.13	0.82	2.08
ENST00000471275.1	ENSG00000134313.14	598	383.93	1.04	0.12	0.09	0.22
ENST00000471685.1	ENSG00000134313.14	593	378.95	157.56	18.37	13.29	33.88
ENST00000473731.5	ENSG00000134313.14	7248	7033.62	3105.03	19.50	14.11	35.97
ENST00000474782.1	ENSG00000134313.14	748	533.68	2.22	0.18	0.13	0.34
ENST00000488729.5	ENSG00000134313.14	5988	5773.62	1784.71	13.66	9.88	25.18
ENST00000489024.5	ENSG00000134313.14	4084	3869.62	11.68	0.13	0.10	0.25
ENST00000496383.5	ENSG00000134313.14	3220	3005.62	4.79	0.07	0.05	0.13
ENST00000496725.1	ENSG00000134313.14	562	348.08	1.02	0.13	0.09	0.24
ENST00000324907.13	ENSG00000134317.17	3563	3348.62	80.57	1.06	0.77	82.93
ENST00000405379.6	ENSG00000134317.17	1881	1666.62	0.86	0.02	0.02	1.79
ENST00000439493.5	ENSG00000134317.17	564	350.07	0.00	0.00	0.00	0.00
ENST00000464418.5	ENSG00000134317.17	2099	1884.62	3.32	0.08	0.06	6.07
ENST00000472167.5	ENSG00000134317.17	2060	1845.62	2.55	0.06	0.04	4.76
ENST00000480736.1	ENSG00000134317.17	572	358.03	0.00	0.00	0.00	0.00
ENST00000494520.1	ENSG00000134317.17	780	565.66	0.00	0.00	0.00	0.00
ENST00000497403.5	ENSG00000134317.17	5400	5185.62	6.69	0.06	0.04	4.45
ENST00000261535.7	ENSG00000134318.13	1795	1580.62	79.52	2.22	1.61	4.16
ENST00000315872.10	ENSG00000134318.13	8292	8077.62	533.38	2.92	2.11	5.46
ENST00000401753.5	ENSG00000134318.13	4017	3802.62	2496.05	29.00	20.99	54.30
ENST00000431087.1	ENSG00000134318.13	729	514.70	2.52	0.22	0.16	0.40
ENST00000460262.1	ENSG00000134318.13	597	382.93	3.71	0.43	0.31	0.80
ENST00000462366.1	ENSG00000134318.13	563	349.07	0.00	0.00	0.00	0.00
ENST00000484951.1	ENSG00000134318.13	895	680.62	18.03	1.17	0.85	2.19
ENST00000493096.1	ENSG00000134318.13	461	248.08	28.09	5.00	3.62	9.37
ENST00000616279.4	ENSG00000134318.13	6401	6186.62	1742.69	12.45	9.01	23.30
ENST00000382040.3	ENSG00000134321.11	3519	3304.62	14.00	0.19	0.14	61.05
ENST00000442639.5	ENSG00000134321.11	499	285.55	0.00	0.00	0.00	0.00
ENST00000474872.1	ENSG00000134321.11	769	554.67	0.00	0.00	0.00	0.00
ENST00000477834.1	ENSG00000134321.11	569	355.04	0.00	0.00	0.00	0.00
ENST00000489749.1	ENSG00000134321.11	584	369.98	1.00	0.12	0.09	38.95
ENST00000281043.3	ENSG00000134323.10	2602	2387.62	3.00	0.06	0.04	100.00
ENST00000256720.6	ENSG00000134324.11	5384	5169.62	924.20	7.90	5.72	60.38
ENST00000396097.5	ENSG00000134324.11	5690	5475.62	0.00	0.00	0.00	0.00
ENST00000396098.5	ENSG00000134324.11	1761	1546.62	91.02	2.60	1.88	19.88
ENST00000396099.5	ENSG00000134324.11	3228	3013.62	0.00	0.00	0.00	0.00
ENST00000404113.6	ENSG00000134324.11	4005	3790.62	4.51	0.05	0.04	0.40
ENST00000423495.1	ENSG00000134324.11	477	263.83	0.00	0.00	0.00	0.00
ENST00000425416.6	ENSG00000134324.11	5582	5367.62	0.00	0.00	0.00	0.00
ENST00000441684.5	ENSG00000134324.11	599	384.93	1.60	0.18	0.13	1.40
ENST00000449576.6	ENSG00000134324.11	3077	2862.62	0.00	0.00	0.00	0.00
ENST00000454151.2	ENSG00000134324.11	583	368.98	0.00	0.00	0.00	0.00
ENST00000460096.1	ENSG00000134324.11	629	414.84	1.07	0.11	0.08	0.87
ENST00000464517.5	ENSG00000134324.11	597	382.93	0.00	0.00	0.00	0.00
ENST00000464953.2	ENSG00000134324.11	627	412.85	1.00	0.11	0.08	0.82
ENST00000475286.1	ENSG00000134324.11	192	17.47	0.00	0.00	0.00	0.00
ENST00000475922.1	ENSG00000134324.11	5432	5217.62	177.48	1.50	1.09	11.49
ENST00000480315.1	ENSG00000134324.11	543	329.19	0.00	0.00	0.00	0.00
ENST00000487346.1	ENSG00000134324.11	578	364.00	5.13	0.62	0.45	4.76
ENST00000487576.1	ENSG00000134324.11	535	321.24	0.00	0.00	0.00	0.00
ENST00000495907.5	ENSG00000134324.11	578	364.00	0.00	0.00	0.00	0.00
ENST00000256722.9	ENSG00000134326.11	2884	2669.62	0.00	0.00	0.00	0.00
ENST00000404168.1	ENSG00000134326.11	2042	1827.62	2.38	0.06	0.04	8.29
ENST00000458098.5	ENSG00000134326.11	1224	1009.62	0.00	0.00	0.00	0.00
ENST00000465619.5	ENSG00000134326.11	722	507.70	0.00	0.00	0.00	0.00
ENST00000470479.1	ENSG00000134326.11	565	351.06	0.00	0.00	0.00	0.00
ENST00000478738.5	ENSG00000134326.11	2417	2202.62	20.88	0.42	0.30	60.41
ENST00000491738.5	ENSG00000134326.11	569	355.04	1.74	0.22	0.16	31.30
ENST00000351760.11	ENSG00000134330.18	837	622.64	22.37	1.59	1.15	1.78
ENST00000470914.5	ENSG00000134330.18	2137	1922.62	305.76	7.03	5.08	7.90
ENST00000481367.5	ENSG00000134330.18	1137	922.62	60.84	2.91	2.11	3.27
ENST00000481688.1	ENSG00000134330.18	1011	796.62	5.94	0.33	0.24	0.37
ENST00000482918.5	ENSG00000134330.18	863	648.63	631.93	43.04	31.15	48.38
ENST00000484826.1	ENSG00000134330.18	759	544.67	67.14	5.45	3.94	6.12
ENST00000487850.5	ENSG00000134330.18	663	448.78	70.33	6.92	5.01	7.78
ENST00000489468.5	ENSG00000134330.18	792	577.65	0.00	0.00	0.00	0.00
ENST00000490621.1	ENSG00000134330.18	300	95.97	9.01	4.15	3.00	4.66
ENST00000492223.5	ENSG00000134330.18	818	603.64	14.62	1.07	0.77	1.20
ENST00000495050.5	ENSG00000134330.18	2793	2578.62	134.15	2.30	1.66	2.58
ENST00000495494.5	ENSG00000134330.18	758	543.67	78.95	6.42	4.64	7.21
ENST00000495797.1	ENSG00000134330.18	478	264.81	0.00	0.00	0.00	0.00
ENST00000496603.5	ENSG00000134330.18	670	455.76	0.00	0.00	0.00	0.00
ENST00000497473.5	ENSG00000134330.18	1266	1051.62	184.89	7.77	5.62	8.73
ENST00000227157.8	ENSG00000134333.13	1887	1672.62	706.46	18.66	13.50	1.28
ENST00000375710.7	ENSG00000134333.13	2169	1954.62	642.67	14.53	10.51	0.99
ENST00000379412.9	ENSG00000134333.13	1922	1707.62	14545.79	376.35	272.34	25.75
ENST00000396222.6	ENSG00000134333.13	1766	1551.62	0.00	0.00	0.00	0.00
ENST00000422447.7	ENSG00000134333.13	2416	2201.62	260.32	5.22	3.78	0.36
ENST00000430553.6	ENSG00000134333.13	1310	1095.62	3701.65	149.27	108.02	10.21
ENST00000460405.5	ENSG00000134333.13	680	465.75	0.00	0.00	0.00	0.00
ENST00000469976.2	ENSG00000134333.13	656	441.79	66.81	6.68	4.84	0.46
ENST00000478970.6	ENSG00000134333.13	732	517.69	95.53	8.15	5.90	0.56
ENST00000486690.6	ENSG00000134333.13	664	449.77	0.00	0.00	0.00	0.00
ENST00000494573.6	ENSG00000134333.13	1154	939.62	172.26	8.10	5.86	0.55
ENST00000495052.5	ENSG00000134333.13	682	467.75	0.00	0.00	0.00	0.00
ENST00000535451.5	ENSG00000134333.13	465	252.01	0.00	0.00	0.00	0.00
ENST00000536528.5	ENSG00000134333.13	516	302.39	0.00	0.00	0.00	0.00
ENST00000537296.5	ENSG00000134333.13	1511	1296.62	629.85	21.46	15.53	1.47
ENST00000538451.1	ENSG00000134333.13	1345	1130.62	15179.84	593.19	429.26	40.59
ENST00000539814.5	ENSG00000134333.13	556	342.11	1.38	0.18	0.13	0.01
ENST00000540430.5	ENSG00000134333.13	2305	2090.62	0.00	0.00	0.00	0.00
ENST00000541097.5	ENSG00000134333.13	582	367.99	0.00	0.00	0.00	0.00
ENST00000542179.1	ENSG00000134333.13	1288	1073.62	326.46	13.43	9.72	0.92
ENST00000543445.5	ENSG00000134333.13	576	362.01	0.00	0.00	0.00	0.00
ENST00000543695.5	ENSG00000134333.13	554	340.12	0.00	0.00	0.00	0.00
ENST00000545215.5	ENSG00000134333.13	1340	1125.62	6276.61	246.36	178.28	16.86
ENST00000545467.5	ENSG00000134333.13	570	356.04	0.00	0.00	0.00	0.00
ENST00000625635.1	ENSG00000134333.13	141	1.63	0.00	0.00	0.00	0.00
ENST00000256733.8	ENSG00000134339.8	563	349.07	12.38	1.57	1.13	42.53
ENST00000414546.6	ENSG00000134339.8	1022	807.62	36.11	1.98	1.43	53.62
ENST00000526900.1	ENSG00000134339.8	687	472.74	0.00	0.00	0.00	0.00
ENST00000528349.5	ENSG00000134339.8	948	733.62	2.36	0.14	0.10	3.85
ENST00000529528.5	ENSG00000134339.8	610	395.89	0.00	0.00	0.00	0.00
ENST00000530400.5	ENSG00000134339.8	323	116.41	0.00	0.00	0.00	0.00
ENST00000256737.7	ENSG00000134343.12	6642	6427.62	10.00	0.07	0.05	100.00
ENST00000525139.5	ENSG00000134343.12	3257	3042.62	0.00	0.00	0.00	0.00
ENST00000529242.1	ENSG00000134343.12	607	392.90	0.00	0.00	0.00	0.00
ENST00000531568.1	ENSG00000134343.12	3117	2902.62	0.00	0.00	0.00	0.00
ENST00000531646.1	ENSG00000134343.12	1264	1049.62	0.00	0.00	0.00	0.00
ENST00000336909.9	ENSG00000134352.19	8776	8561.62	2188.51	11.29	8.17	32.57
ENST00000381286.7	ENSG00000134352.19	201	22.19	0.00	0.00	0.00	0.00
ENST00000381287.8	ENSG00000134352.19	8667	8452.62	0.01	0.00	0.00	0.00
ENST00000381293.6	ENSG00000134352.19	612	397.89	0.00	0.00	0.00	0.00
ENST00000381294.7	ENSG00000134352.19	2574	2359.62	135.15	2.53	1.83	7.30
ENST00000381298.6	ENSG00000134352.19	9057	8842.62	81.50	0.41	0.29	1.17
ENST00000396816.1	ENSG00000134352.19	168	7.57	0.00	0.00	0.00	0.00
ENST00000423954.3	ENSG00000134352.19	153	3.59	0.00	0.00	0.00	0.00
ENST00000502326.7	ENSG00000134352.19	3007	2792.62	477.86	7.56	5.47	21.80
ENST00000503773.6	ENSG00000134352.19	3031	2816.62	127.73	2.00	1.45	5.78
ENST00000506241.1	ENSG00000134352.19	418	206.06	20.63	4.42	3.20	12.76
ENST00000522633.2	ENSG00000134352.19	1878	1663.62	47.22	1.25	0.91	3.62
ENST00000523039.5	ENSG00000134352.19	481	267.77	12.73	2.10	1.52	6.06
ENST00000577363.1	ENSG00000134352.19	282	80.55	0.00	0.00	0.00	0.00
ENST00000583149.1	ENSG00000134352.19	479	265.80	18.65	3.10	2.24	8.94
ENST00000256759.7	ENSG00000134363.11	2519	2304.62	58.51	1.12	0.81	13.48
ENST00000396947.7	ENSG00000134363.11	2538	2323.62	84.90	1.61	1.17	19.39
ENST00000491717.1	ENSG00000134363.11	640	425.82	29.31	3.04	2.20	36.53
ENST00000497789.2	ENSG00000134363.11	712	497.71	0.00	0.00	0.00	0.00
ENST00000504226.5	ENSG00000134363.11	705	490.72	28.29	2.55	1.84	30.60
ENST00000251424.8	ENSG00000134365.12	1292	1077.62	0.00	0.00	0.00	0.00
ENST00000367416.6	ENSG00000134365.12	2178	1963.62	7.07	0.16	0.12	15.64
ENST00000367418.2	ENSG00000134365.12	1066	851.62	0.00	0.00	0.00	0.00
ENST00000608469.5	ENSG00000134365.12	1601	1386.62	26.93	0.86	0.62	84.36
ENST00000367295.5	ENSG00000134369.15	11645	11430.62	3588.37	13.87	10.04	24.94
ENST00000367296.8	ENSG00000134369.15	13091	12876.62	0.00	0.00	0.00	0.00
ENST00000367302.5	ENSG00000134369.15	9685	9470.62	3893.10	18.16	13.14	32.66
ENST00000430015.5	ENSG00000134369.15	2263	2048.62	610.73	13.17	9.53	23.68
ENST00000438083.1	ENSG00000134369.15	680	465.75	21.15	2.01	1.45	3.61
ENST00000469130.5	ENSG00000134369.15	5407	5192.62	466.24	3.97	2.87	7.13
ENST00000477118.2	ENSG00000134369.15	4371	4156.62	320.85	3.41	2.47	6.13
ENST00000490213.5	ENSG00000134369.15	2968	2753.62	0.00	0.00	0.00	0.00
ENST00000491403.1	ENSG00000134369.15	461	248.08	1.27	0.23	0.16	0.41
ENST00000593583.1	ENSG00000134369.15	726	511.70	9.29	0.80	0.58	1.44
ENST00000367435.3	ENSG00000134371.10	4969	4754.62	1352.40	12.57	9.09	98.99
ENST00000477868.1	ENSG00000134371.10	764	549.67	0.00	0.00	0.00	0.00
ENST00000482484.1	ENSG00000134371.10	764	549.67	1.60	0.13	0.09	1.01
ENST00000635846.1	ENSG00000134371.10	3987	3772.62	0.00	0.00	0.00	0.00
ENST00000367287.4	ENSG00000134375.10	1659	1444.62	1899.02	58.08	42.03	58.45
ENST00000478378.5	ENSG00000134375.10	821	606.64	427.07	31.10	22.51	31.30
ENST00000482943.1	ENSG00000134375.10	2523	2308.62	186.00	3.56	2.58	3.58
ENST00000484647.1	ENSG00000134375.10	661	446.78	66.91	6.62	4.79	6.66
ENST00000367397.1	ENSG00000134376.14	9023	8808.62	1.55	0.01	0.01	2.88
ENST00000367399.6	ENSG00000134376.14	3885	3670.62	0.00	0.00	0.00	0.00
ENST00000367400.7	ENSG00000134376.14	4932	4717.62	0.00	0.00	0.00	0.00
ENST00000448952.1	ENSG00000134376.14	1031	816.62	0.00	0.00	0.00	0.00
ENST00000475659.1	ENSG00000134376.14	2423	2208.62	12.73	0.25	0.18	94.71
ENST00000476483.1	ENSG00000134376.14	573	359.03	0.00	0.00	0.00	0.00
ENST00000480086.2	ENSG00000134376.14	413	201.21	0.00	0.00	0.00	0.00
ENST00000484075.5	ENSG00000134376.14	5174	4959.62	0.73	0.01	0.00	2.41
ENST00000535699.5	ENSG00000134376.14	5140	4925.62	0.00	0.00	0.00	0.00
ENST00000538660.5	ENSG00000134376.14	3397	3182.62	0.00	0.00	0.00	0.00
ENST00000256785.4	ENSG00000134389.9	2810	2595.62	0.00	0.00	0.00	0.00
ENST00000256797.8	ENSG00000134398.13	3549	3334.62	0.00	0.00	0.00	0.00
ENST00000457008.6	ENSG00000134398.13	3169	2954.62	0.00	0.00	0.00	0.00
ENST00000561478.1	ENSG00000134398.13	412	200.24	0.00	0.00	0.00	0.00
ENST00000562458.2	ENSG00000134398.13	759	544.67	0.00	0.00	0.00	0.00
ENST00000562562.1	ENSG00000134398.13	2263	2048.62	0.00	0.00	0.00	0.00
ENST00000566565.1	ENSG00000134398.13	313	107.44	0.00	0.00	0.00	0.00
ENST00000569903.1	ENSG00000134398.13	980	765.62	0.00	0.00	0.00	0.00
ENST00000634482.1	ENSG00000134398.13	3616	3401.62	0.00	0.00	0.00	0.00
ENST00000322989.8	ENSG00000134419.15	2203	1988.62	204.84	4.55	3.29	1.07
ENST00000562935.5	ENSG00000134419.15	427	214.81	0.00	0.00	0.00	0.00
ENST00000563390.5	ENSG00000134419.15	525	311.31	2550.05	361.90	261.89	85.48
ENST00000563579.1	ENSG00000134419.15	284	82.24	0.00	0.00	0.00	0.00
ENST00000565420.5	ENSG00000134419.15	802	587.65	0.00	0.00	0.00	0.00
ENST00000569083.1	ENSG00000134419.15	1022	807.62	61.66	3.37	2.44	0.80
ENST00000569365.6	ENSG00000134419.15	481	267.77	225.66	37.23	26.94	8.79
ENST00000572008.5	ENSG00000134419.15	797	582.65	0.00	0.00	0.00	0.00
ENST00000573554.1	ENSG00000134419.15	606	391.90	77.42	8.73	6.32	2.06
ENST00000574723.5	ENSG00000134419.15	418	206.06	3.80	0.82	0.59	0.19
ENST00000575669.1	ENSG00000134419.15	3828	3613.62	44.71	0.55	0.40	0.13
ENST00000576008.5	ENSG00000134419.15	589	374.96	1.70	0.20	0.14	0.05
ENST00000576436.5	ENSG00000134419.15	2190	1975.62	268.82	6.01	4.35	1.42
ENST00000256852.7	ENSG00000134438.9	2935	2720.62	0.00	0.00	0.00	0.00
ENST00000334889.3	ENSG00000134438.9	3197	2982.62	0.00	0.00	0.00	0.00
ENST00000555288.1	ENSG00000134438.9	473	259.89	0.00	0.00	0.00	0.00
ENST00000591550.1	ENSG00000134438.9	503	289.51	0.00	0.00	0.00	0.00
ENST00000256854.9	ENSG00000134440.11	3099	2884.62	2483.45	38.04	27.53	29.55
ENST00000411676.6	ENSG00000134440.11	1097	882.62	645.62	32.32	23.39	25.11
ENST00000540592.5	ENSG00000134440.11	937	722.62	337.46	20.63	14.93	16.03
ENST00000586807.5	ENSG00000134440.11	1608	1393.62	559.70	17.74	12.84	13.79
ENST00000587194.1	ENSG00000134440.11	562	348.08	0.00	0.00	0.00	0.00
ENST00000587366.1	ENSG00000134440.11	515	301.40	6.06	0.89	0.64	0.69
ENST00000587675.5	ENSG00000134440.11	1002	787.62	0.00	0.00	0.00	0.00
ENST00000588661.5	ENSG00000134440.11	582	367.99	0.00	0.00	0.00	0.00
ENST00000589001.1	ENSG00000134440.11	612	397.89	24.87	2.76	2.00	2.15
ENST00000589314.1	ENSG00000134440.11	1036	821.62	292.42	15.72	11.38	12.22
ENST00000590123.1	ENSG00000134440.11	463	250.04	3.43	0.61	0.44	0.47
ENST00000591599.5	ENSG00000134440.11	584	369.98	0.00	0.00	0.00	0.00
ENST00000256857.6	ENSG00000134443.9	848	633.63	0.00	0.00	0.00	0.00
ENST00000420468.6	ENSG00000134443.9	579	365.00	0.00	0.00	0.00	0.00
ENST00000456142.3	ENSG00000134443.9	607	392.90	0.00	0.00	0.00	0.00
ENST00000529320.2	ENSG00000134443.9	824	609.64	0.00	0.00	0.00	0.00
ENST00000530323.1	ENSG00000134443.9	405	193.48	0.00	0.00	0.00	0.00
ENST00000256858.10	ENSG00000134444.13	5579	5364.62	784.66	6.46	4.68	20.31
ENST00000398130.6	ENSG00000134444.13	6178	5963.62	96.73	0.72	0.52	2.25
ENST00000586920.1	ENSG00000134444.13	497	283.58	0.00	0.00	0.00	0.00
ENST00000587198.1	ENSG00000134444.13	583	368.98	85.43	10.23	7.40	32.15
ENST00000587714.1	ENSG00000134444.13	352	143.08	0.00	0.00	0.00	0.00
ENST00000587725.5	ENSG00000134444.13	3268	3053.62	0.00	0.00	0.00	0.00
ENST00000587764.5	ENSG00000134444.13	620	405.86	105.54	11.49	8.31	36.10
ENST00000588446.1	ENSG00000134444.13	764	549.67	26.51	2.13	1.54	6.70
ENST00000590713.1	ENSG00000134444.13	581	366.99	0.00	0.00	0.00	0.00
ENST00000591227.1	ENSG00000134444.13	555	341.11	6.13	0.79	0.57	2.50
ENST00000592479.5	ENSG00000134444.13	914	699.62	0.00	0.00	0.00	0.00
ENST00000593217.1	ENSG00000134444.13	650	435.80	0.00	0.00	0.00	0.00
ENST00000362091.8	ENSG00000134452.19	3560	3345.62	1570.63	20.74	15.01	26.59
ENST00000379999.6	ENSG00000134452.19	3702	3487.62	48.22	0.61	0.44	0.78
ENST00000397269.7	ENSG00000134452.19	3640	3425.62	0.00	0.00	0.00	0.00
ENST00000460453.1	ENSG00000134452.19	634	419.83	11.98	1.26	0.91	1.62
ENST00000461504.5	ENSG00000134452.19	835	620.64	49.88	3.55	2.57	4.55
ENST00000462507.1	ENSG00000134452.19	906	691.62	0.00	0.00	0.00	0.00
ENST00000469009.5	ENSG00000134452.19	886	671.63	0.00	0.00	0.00	0.00
ENST00000470089.5	ENSG00000134452.19	979	764.62	0.00	0.00	0.00	0.00
ENST00000470353.1	ENSG00000134452.19	681	466.75	12.37	1.17	0.85	1.50
ENST00000475867.5	ENSG00000134452.19	912	697.62	47.94	3.04	2.20	3.89
ENST00000479433.5	ENSG00000134452.19	527	313.30	2.09	0.29	0.21	0.38
ENST00000481029.1	ENSG00000134452.19	404	192.51	0.00	0.00	0.00	0.00
ENST00000485290.1	ENSG00000134452.19	534	320.25	139.05	19.18	13.88	24.59
ENST00000489042.1	ENSG00000134452.19	478	264.81	26.00	4.34	3.14	5.56
ENST00000494526.1	ENSG00000134452.19	578	364.00	30.45	3.70	2.67	4.74
ENST00000496013.5	ENSG00000134452.19	336	128.26	58.41	20.12	14.56	25.79
ENST00000379888.8	ENSG00000134453.15	2755	2540.62	258.13	4.49	3.25	9.32
ENST00000418631.5	ENSG00000134453.15	792	577.65	59.77	4.57	3.31	9.49
ENST00000432931.5	ENSG00000134453.15	805	590.65	0.00	0.00	0.00	0.00
ENST00000437845.6	ENSG00000134453.15	833	618.64	3.84	0.27	0.20	0.57
ENST00000446108.5	ENSG00000134453.15	3751	3536.62	6.34	0.08	0.06	0.16
ENST00000447032.1	ENSG00000134453.15	676	461.76	55.43	5.30	3.84	11.01
ENST00000465906.5	ENSG00000134453.15	914	699.62	184.50	11.65	8.43	24.20
ENST00000467080.1	ENSG00000134453.15	837	622.64	28.09	1.99	1.44	4.14
ENST00000467214.1	ENSG00000134453.15	389	178.09	7.92	1.97	1.42	4.08
ENST00000476706.5	ENSG00000134453.15	927	712.62	171.09	10.61	7.68	22.03
ENST00000481147.1	ENSG00000134453.15	611	396.89	45.69	5.09	3.68	10.56
ENST00000496762.1	ENSG00000134453.15	1585	1370.62	66.19	2.13	1.54	4.43
ENST00000256876.10	ENSG00000134460.15	1006	791.62	17.11	0.96	0.69	30.09
ENST00000379954.5	ENSG00000134460.15	1562	1347.62	0.40	0.01	0.01	0.41
ENST00000379959.7	ENSG00000134460.15	3176	2961.62	31.83	0.47	0.34	14.96
ENST00000447847.1	ENSG00000134460.15	326	119.13	4.67	1.73	1.25	54.54
ENST00000191063.8	ENSG00000134461.15	1567	1352.62	4.64	0.15	0.11	0.74
ENST00000380092.8	ENSG00000134461.15	1646	1431.62	83.42	2.57	1.86	12.65
ENST00000380094.9	ENSG00000134461.15	2738	2523.62	115.72	2.03	1.47	9.95
ENST00000492368.1	ENSG00000134461.15	741	526.69	185.99	15.60	11.29	76.65
ENST00000379215.8	ENSG00000134463.14	1649	1434.62	139.17	4.29	3.10	53.81
ENST00000420401.5	ENSG00000134463.14	854	639.63	0.00	0.00	0.00	0.00
ENST00000422887.1	ENSG00000134463.14	623	408.86	8.91	0.96	0.70	12.08
ENST00000495787.1	ENSG00000134463.14	505	291.49	17.92	2.72	1.97	34.11
ENST00000496136.5	ENSG00000134463.14	1767	1552.62	0.00	0.00	0.00	0.00
ENST00000379971.5	ENSG00000134470.20	588	373.96	0.00	0.00	0.00	0.00
ENST00000379972.6	ENSG00000134470.20	1631	1416.62	0.00	0.00	0.00	0.00
ENST00000379974.1	ENSG00000134470.20	1022	807.62	0.00	0.00	0.00	0.00
ENST00000379977.7	ENSG00000134470.20	1626	1411.62	3.50	0.11	0.08	4.88
ENST00000397246.7	ENSG00000134470.20	858	643.63	0.00	0.00	0.00	0.00
ENST00000397248.6	ENSG00000134470.20	1799	1584.62	7.76	0.22	0.16	9.65
ENST00000397250.6	ENSG00000134470.20	584	369.98	0.00	0.00	0.00	0.00
ENST00000397251.7	ENSG00000134470.20	1046	831.62	0.00	0.00	0.00	0.00
ENST00000397255.7	ENSG00000134470.20	759	544.67	10.69	0.87	0.63	38.69
ENST00000429135.2	ENSG00000134470.20	547	333.16	1.92	0.26	0.18	11.38
ENST00000435171.6	ENSG00000134470.20	659	444.78	0.00	0.00	0.00	0.00
ENST00000447291.5	ENSG00000134470.20	906	691.62	7.57	0.48	0.35	21.59
ENST00000453922.1	ENSG00000134470.20	730	515.69	0.00	0.00	0.00	0.00
ENST00000525219.6	ENSG00000134470.20	1850	1635.62	0.00	0.00	0.00	0.00
ENST00000528354.5	ENSG00000134470.20	1037	822.62	2.27	0.12	0.09	5.43
ENST00000530685.5	ENSG00000134470.20	660	445.78	0.00	0.00	0.00	0.00
ENST00000532039.5	ENSG00000134470.20	679	464.75	0.00	0.00	0.00	0.00
ENST00000532948.5	ENSG00000134470.20	1581	1366.62	0.00	0.00	0.00	0.00
ENST00000534292.5	ENSG00000134470.20	1694	1479.62	6.29	0.19	0.14	8.38
ENST00000620345.4	ENSG00000134470.20	1115	900.62	0.00	0.00	0.00	0.00
ENST00000620865.4	ENSG00000134470.20	1037	822.62	0.00	0.00	0.00	0.00
ENST00000622442.4	ENSG00000134470.20	1160	945.62	0.00	0.00	0.00	0.00
ENST00000256897.8	ENSG00000134480.13	1378	1163.62	232.16	8.81	6.38	59.00
ENST00000504115.1	ENSG00000134480.13	778	563.66	0.00	0.00	0.00	0.00
ENST00000504878.1	ENSG00000134480.13	1497	1282.62	30.29	1.04	0.76	6.98
ENST00000505230.1	ENSG00000134480.13	587	372.97	12.18	1.44	1.04	9.66
ENST00000505587.5	ENSG00000134480.13	1940	1725.62	27.80	0.71	0.52	4.76
ENST00000508855.5	ENSG00000134480.13	2391	2176.62	94.89	1.93	1.39	12.89
ENST00000510020.5	ENSG00000134480.13	582	367.99	4.30	0.52	0.37	3.46
ENST00000510921.5	ENSG00000134480.13	549	335.15	0.00	0.00	0.00	0.00
ENST00000511207.5	ENSG00000134480.13	451	238.26	0.00	0.00	0.00	0.00
ENST00000513499.5	ENSG00000134480.13	606	391.90	4.30	0.48	0.35	3.25
ENST00000256906.4	ENSG00000134489.6	3668	3453.62	10.05	0.13	0.09	5.62
ENST00000426880.2	ENSG00000134489.6	909	694.62	33.95	2.16	1.56	94.38
ENST00000383233.7	ENSG00000134490.13	2934	2719.62	0.00	0.00	0.00	0.00
ENST00000460322.5	ENSG00000134490.13	889	674.63	0.00	0.00	0.00	0.00
ENST00000473688.5	ENSG00000134490.13	2941	2726.62	68.80	1.11	0.81	22.97
ENST00000475185.5	ENSG00000134490.13	2350	2135.62	0.00	0.00	0.00	0.00
ENST00000477053.5	ENSG00000134490.13	2859	2644.62	8.01	0.13	0.10	2.76
ENST00000482411.5	ENSG00000134490.13	667	452.77	0.00	0.00	0.00	0.00
ENST00000497608.5	ENSG00000134490.13	669	454.77	0.00	0.00	0.00	0.00
ENST00000542162.5	ENSG00000134490.13	1022	807.62	2.07	0.11	0.08	2.33
ENST00000577448.5	ENSG00000134490.13	578	364.00	0.00	0.00	0.00	0.00
ENST00000577531.5	ENSG00000134490.13	590	375.96	0.00	0.00	0.00	0.00
ENST00000578520.5	ENSG00000134490.13	692	477.73	0.00	0.00	0.00	0.00
ENST00000578790.5	ENSG00000134490.13	664	449.77	0.00	0.00	0.00	0.00
ENST00000580025.1	ENSG00000134490.13	571	357.03	0.00	0.00	0.00	0.00
ENST00000581444.5	ENSG00000134490.13	1404	1189.62	2.81	0.10	0.08	2.15
ENST00000582336.5	ENSG00000134490.13	625	410.85	0.00	0.00	0.00	0.00
ENST00000583048.5	ENSG00000134490.13	588	373.96	10.32	1.22	0.88	25.12
ENST00000584625.1	ENSG00000134490.13	683	468.75	23.00	2.17	1.57	44.67
ENST00000317932.11	ENSG00000134504.12	1715	1500.62	0.00	0.00	0.00	0.00
ENST00000408011.7	ENSG00000134504.12	2103	1888.62	23.61	0.55	0.40	0.99
ENST00000417602.5	ENSG00000134504.12	1705	1490.62	275.62	8.17	5.91	14.59
ENST00000577255.1	ENSG00000134504.12	4590	4375.62	94.80	0.96	0.69	1.71
ENST00000578973.1	ENSG00000134504.12	588	373.96	0.00	0.00	0.00	0.00
ENST00000579973.5	ENSG00000134504.12	1747	1532.62	0.00	0.00	0.00	0.00
ENST00000580059.5	ENSG00000134504.12	1425	1210.62	135.78	4.96	3.59	8.85
ENST00000580191.5	ENSG00000134504.12	814	599.64	561.19	41.35	29.92	73.86
ENST00000580638.5	ENSG00000134504.12	731	516.69	0.00	0.00	0.00	0.00
ENST00000582494.1	ENSG00000134504.12	509	295.45	0.00	0.00	0.00	0.00
ENST00000584630.1	ENSG00000134504.12	603	388.91	0.00	0.00	0.00	0.00
ENST00000256925.11	ENSG00000134508.12	5002	4787.62	501.06	4.62	3.35	10.48
ENST00000400473.6	ENSG00000134508.12	1544	1329.62	923.96	30.70	22.22	69.59
ENST00000420687.2	ENSG00000134508.12	2471	2256.62	0.00	0.00	0.00	0.00
ENST00000578052.1	ENSG00000134508.12	579	365.00	3.00	0.36	0.26	0.82
ENST00000579963.5	ENSG00000134508.12	2074	1859.62	0.00	0.00	0.00	0.00
ENST00000580153.5	ENSG00000134508.12	343	134.71	0.00	0.00	0.00	0.00
ENST00000580644.5	ENSG00000134508.12	413	201.21	8.25	1.81	1.31	4.11
ENST00000582882.5	ENSG00000134508.12	604	389.91	51.84	5.87	4.25	13.32
ENST00000583220.5	ENSG00000134508.12	519	305.36	3.24	0.47	0.34	1.06
ENST00000585061.1	ENSG00000134508.12	584	369.98	2.29	0.27	0.20	0.62
ENST00000256935.12	ENSG00000134516.15	6097	5882.62	0.00	0.00	0.00	0.00
ENST00000433448.2	ENSG00000134516.15	446	233.36	0.00	0.00	0.00	0.00
ENST00000518056.1	ENSG00000134516.15	559	345.09	0.00	0.00	0.00	0.00
ENST00000519223.1	ENSG00000134516.15	690	475.74	0.00	0.00	0.00	0.00
ENST00000519628.1	ENSG00000134516.15	631	416.84	0.00	0.00	0.00	0.00
ENST00000519734.5	ENSG00000134516.15	394	182.88	0.00	0.00	0.00	0.00
ENST00000519868.1	ENSG00000134516.15	4361	4146.62	1.11	0.01	0.01	1.16
ENST00000520181.5	ENSG00000134516.15	1154	939.62	0.00	0.00	0.00	0.00
ENST00000520450.5	ENSG00000134516.15	2774	2559.62	10.73	0.19	0.13	18.22
ENST00000520836.5	ENSG00000134516.15	713	498.71	1.32	0.12	0.08	11.49
ENST00000520908.5	ENSG00000134516.15	4654	4439.62	27.72	0.28	0.20	27.15
ENST00000522138.1	ENSG00000134516.15	647	432.80	0.00	0.00	0.00	0.00
ENST00000522994.1	ENSG00000134516.15	674	459.76	0.00	0.00	0.00	0.00
ENST00000523351.5	ENSG00000134516.15	3777	3562.62	0.00	0.00	0.00	0.00
ENST00000523684.5	ENSG00000134516.15	578	364.00	0.75	0.09	0.07	8.91
ENST00000524185.5	ENSG00000134516.15	5656	5441.62	41.38	0.34	0.24	33.06
ENST00000540750.5	ENSG00000134516.15	1753	1538.62	0.00	0.00	0.00	0.00
ENST00000256951.9	ENSG00000134531.9	5921	5706.62	372.65	2.89	2.09	34.73
ENST00000396301.7	ENSG00000134531.9	675	460.76	0.00	0.00	0.00	0.00
ENST00000431267.2	ENSG00000134531.9	1039	824.62	12.85	0.69	0.50	8.29
ENST00000535134.5	ENSG00000134531.9	558	344.10	3.00	0.39	0.28	4.64
ENST00000536383.1	ENSG00000134531.9	587	372.97	0.00	0.00	0.00	0.00
ENST00000537612.1	ENSG00000134531.9	505	291.49	0.00	0.00	0.00	0.00
ENST00000538364.5	ENSG00000134531.9	571	357.03	2.66	0.33	0.24	3.97
ENST00000541935.5	ENSG00000134531.9	521	307.35	1.00	0.14	0.10	1.73
ENST00000542289.1	ENSG00000134531.9	579	365.00	14.05	1.70	1.23	20.48
ENST00000542474.5	ENSG00000134531.9	555	341.11	10.00	1.30	0.94	15.59
ENST00000544053.5	ENSG00000134531.9	1436	1221.62	1.88	0.07	0.05	0.82
ENST00000546357.1	ENSG00000134531.9	809	594.65	10.91	0.81	0.59	9.76
ENST00000367206.7	ENSG00000134532.15	1816	1601.62	0.00	0.00	0.00	0.00
ENST00000381381.6	ENSG00000134532.15	3991	3776.62	577.72	6.76	4.89	15.78
ENST00000396007.6	ENSG00000134532.15	1379	1164.62	66.97	2.54	1.84	5.93
ENST00000441133.2	ENSG00000134532.15	638	423.82	0.00	0.00	0.00	0.00
ENST00000451604.6	ENSG00000134532.15	4261	4046.62	980.18	10.70	7.74	24.99
ENST00000535530.5	ENSG00000134532.15	576	362.01	0.00	0.00	0.00	0.00
ENST00000536629.5	ENSG00000134532.15	570	356.04	0.00	0.00	0.00	0.00
ENST00000536850.1	ENSG00000134532.15	606	391.90	2.00	0.23	0.16	0.53
ENST00000536911.1	ENSG00000134532.15	855	640.63	26.88	1.85	1.34	4.33
ENST00000537393.5	ENSG00000134532.15	2769	2554.62	272.15	4.71	3.41	10.99
ENST00000538083.1	ENSG00000134532.15	617	402.87	0.00	0.00	0.00	0.00
ENST00000541536.5	ENSG00000134532.15	2365	2150.62	0.00	0.00	0.00	0.00
ENST00000541847.5	ENSG00000134532.15	758	543.67	78.47	6.38	4.61	14.89
ENST00000542241.5	ENSG00000134532.15	376	165.68	0.00	0.00	0.00	0.00
ENST00000545921.5	ENSG00000134532.15	2589	2374.62	21.49	0.40	0.29	0.93
ENST00000546136.5	ENSG00000134532.15	6975	6760.62	1416.14	9.25	6.70	21.61
ENST00000256953.6	ENSG00000134533.6	2264	2049.62	0.00	0.00	0.00	0.00
ENST00000393736.3	ENSG00000134533.6	655	440.79	0.00	0.00	0.00	0.00
ENST00000437578.2	ENSG00000134533.6	562	348.08	0.00	0.00	0.00	0.00
ENST00000536465.5	ENSG00000134533.6	2134	1919.62	0.00	0.00	0.00	0.00
ENST00000537647.5	ENSG00000134533.6	935	720.62	0.00	0.00	0.00	0.00
ENST00000537717.1	ENSG00000134533.6	582	367.99	0.00	0.00	0.00	0.00
ENST00000538313.5	ENSG00000134533.6	2060	1845.62	19.02	0.46	0.33	45.84
ENST00000545567.5	ENSG00000134533.6	574	360.02	1.00	0.12	0.09	12.36
ENST00000546331.5	ENSG00000134533.6	1383	1168.62	10.98	0.42	0.30	41.80
ENST00000256958.2	ENSG00000134538.2	2229	2014.62	6.00	0.13	0.10	100.00
ENST00000336164.8	ENSG00000134539.16	3258	3043.62	6.39	0.09	0.07	43.23
ENST00000344825.10	ENSG00000134539.16	703	488.72	0.00	0.00	0.00	0.00
ENST00000350274.9	ENSG00000134539.16	3165	2950.62	0.00	0.00	0.00	0.00
ENST00000381908.7	ENSG00000134539.16	15549	15334.62	1.08	0.00	0.00	1.45
ENST00000538997.1	ENSG00000134539.16	423	210.92	0.00	0.00	0.00	0.00
ENST00000539374.1	ENSG00000134539.16	597	382.93	0.00	0.00	0.00	0.00
ENST00000539792.1	ENSG00000134539.16	446	233.36	0.00	0.00	0.00	0.00
ENST00000540271.1	ENSG00000134539.16	2554	2339.62	0.00	0.00	0.00	0.00
ENST00000543420.5	ENSG00000134539.16	802	587.65	1.00	0.08	0.05	35.17
ENST00000543777.5	ENSG00000134539.16	789	574.66	0.00	0.00	0.00	0.00
ENST00000544747.5	ENSG00000134539.16	749	534.68	0.52	0.04	0.03	20.15
ENST00000347831.9	ENSG00000134545.13	1332	1117.62	1.00	0.04	0.03	100.00
ENST00000359151.7	ENSG00000134545.13	1407	1192.62	0.00	0.00	0.00	0.00
ENST00000408006.7	ENSG00000134545.13	1559	1344.62	0.00	0.00	0.00	0.00
ENST00000536188.5	ENSG00000134545.13	1179	964.62	0.00	0.00	0.00	0.00
ENST00000537699.1	ENSG00000134545.13	913	698.62	0.00	0.00	0.00	0.00
ENST00000543893.1	ENSG00000134545.13	530	316.28	0.00	0.00	0.00	0.00
ENST00000544822.2	ENSG00000134545.13	1600	1385.62	0.00	0.00	0.00	0.00
ENST00000256969.6	ENSG00000134548.9	2269	2054.62	3.54	0.08	0.06	12.27
ENST00000535033.5	ENSG00000134548.9	1683	1468.62	13.33	0.40	0.29	64.68
ENST00000535139.5	ENSG00000134548.9	1826	1611.62	0.00	0.00	0.00	0.00
ENST00000537527.1	ENSG00000134548.9	803	588.65	0.00	0.00	0.00	0.00
ENST00000543800.5	ENSG00000134548.9	1687	1472.62	0.00	0.00	0.00	0.00
ENST00000544637.5	ENSG00000134548.9	562	348.08	1.13	0.14	0.10	23.05
ENST00000546199.1	ENSG00000134548.9	554	340.12	0.00	0.00	0.00	0.00
ENST00000381847.7	ENSG00000134551.12	641	426.82	17.61	1.82	1.32	100.00
ENST00000396400.3	ENSG00000134551.12	673	458.76	0.00	0.00	0.00	0.00
ENST00000378623.5	ENSG00000134569.9	8076	7861.62	174.92	0.98	0.71	32.65
ENST00000527656.1	ENSG00000134569.9	624	409.85	1.22	0.13	0.10	4.38
ENST00000529604.1	ENSG00000134569.9	2774	2559.62	93.45	1.61	1.17	53.57
ENST00000529921.1	ENSG00000134569.9	590	375.96	2.41	0.28	0.20	9.40
ENST00000534404.1	ENSG00000134569.9	663	448.78	0.00	0.00	0.00	0.00
ENST00000256993.8	ENSG00000134571.10	4217	4002.62	0.00	0.00	0.00	0.00
ENST00000399249.6	ENSG00000134571.10	4217	4002.62	0.00	0.00	0.00	0.00
ENST00000544791.1	ENSG00000134571.10	2772	2557.62	0.00	0.00	0.00	0.00
ENST00000545968.5	ENSG00000134571.10	4226	4011.62	0.00	0.00	0.00	0.00
ENST00000256996.8	ENSG00000134574.11	1870	1655.62	49.30	1.32	0.95	5.12
ENST00000378600.7	ENSG00000134574.11	717	502.71	0.00	0.00	0.00	0.00
ENST00000378601.7	ENSG00000134574.11	1591	1376.62	67.32	2.16	1.56	8.40
ENST00000378603.7	ENSG00000134574.11	1092	877.62	0.00	0.00	0.00	0.00
ENST00000610805.4	ENSG00000134574.11	793	578.65	9.45	0.72	0.52	2.81
ENST00000612309.4	ENSG00000134574.11	3101	2886.62	391.97	6.00	4.34	23.33
ENST00000614394.1	ENSG00000134574.11	1088	873.62	78.46	3.97	2.87	15.43
ENST00000614825.4	ENSG00000134574.11	852	637.63	141.16	9.78	7.08	38.04
ENST00000614884.1	ENSG00000134574.11	660	445.78	4.11	0.41	0.29	1.59
ENST00000615695.1	ENSG00000134574.11	897	682.62	10.53	0.68	0.49	2.65
ENST00000616278.4	ENSG00000134574.11	960	745.62	4.40	0.26	0.19	1.01
ENST00000617022.4	ENSG00000134574.11	2181	1966.62	0.00	0.00	0.00	0.00
ENST00000617847.4	ENSG00000134574.11	1649	1434.62	1.38	0.04	0.03	0.17
ENST00000620515.1	ENSG00000134574.11	347	138.42	0.00	0.00	0.00	0.00
ENST00000622090.4	ENSG00000134574.11	580	366.00	0.00	0.00	0.00	0.00
ENST00000622878.4	ENSG00000134574.11	556	342.11	2.90	0.38	0.27	1.46
ENST00000256997.7	ENSG00000134575.9	2203	1988.62	81.59	1.81	1.31	11.38
ENST00000444355.5	ENSG00000134575.9	640	425.82	15.44	1.60	1.16	10.06
ENST00000524769.1	ENSG00000134575.9	727	512.70	44.59	3.84	2.78	24.13
ENST00000525230.5	ENSG00000134575.9	756	541.67	15.96	1.30	0.94	8.17
ENST00000527256.5	ENSG00000134575.9	1499	1284.62	59.48	2.05	1.48	12.85
ENST00000529444.5	ENSG00000134575.9	1719	1504.62	0.00	0.00	0.00	0.00
ENST00000529663.5	ENSG00000134575.9	967	752.62	0.00	0.00	0.00	0.00
ENST00000529788.2	ENSG00000134575.9	570	356.04	4.56	0.57	0.41	3.56
ENST00000530453.4	ENSG00000134575.9	826	611.64	3.99	0.29	0.21	1.81
ENST00000531004.5	ENSG00000134575.9	1457	1242.62	9.90	0.35	0.25	2.21
ENST00000531547.5	ENSG00000134575.9	980	765.62	0.00	0.00	0.00	0.00
ENST00000533929.5	ENSG00000134575.9	1366	1151.62	92.40	3.55	2.57	22.26
ENST00000534448.5	ENSG00000134575.9	2170	1955.62	25.08	0.57	0.41	3.56
ENST00000534752.5	ENSG00000134575.9	274	73.90	0.00	0.00	0.00	0.00
ENST00000370832.1	ENSG00000134588.12	3642	3427.62	0.00	0.00	0.00	0.00
ENST00000417459.2	ENSG00000134588.12	479	265.80	0.00	0.00	0.00	0.00
ENST00000511190.5	ENSG00000134588.12	3665	3450.62	7.00	0.09	0.06	100.00
ENST00000257013.8	ENSG00000134590.13	1181	966.62	1174.68	53.69	38.85	99.95
ENST00000464369.1	ENSG00000134590.13	616	401.87	0.00	0.00	0.00	0.00
ENST00000495563.5	ENSG00000134590.13	578	364.00	0.24	0.03	0.02	0.05
ENST00000257017.4	ENSG00000134594.4	1258	1043.62	0.00	0.00	0.00	0.00
ENST00000370536.4	ENSG00000134595.8	2132	1917.62	0.00	0.00	0.00	0.00
ENST00000305536.10	ENSG00000134597.14	1528	1313.62	1595.63	53.67	38.84	33.17
ENST00000370947.1	ENSG00000134597.14	798	583.65	24.25	1.84	1.33	1.13
ENST00000469953.1	ENSG00000134597.14	729	514.70	650.24	55.82	40.39	34.50
ENST00000487274.1	ENSG00000134597.14	358	148.69	169.88	50.48	36.53	31.20
ENST00000354719.10	ENSG00000134602.15	3179	2964.62	0.00	0.00	0.00	0.00
ENST00000394334.6	ENSG00000134602.15	3288	3073.62	599.18	8.61	6.23	50.90
ENST00000394335.6	ENSG00000134602.15	3017	2802.62	48.19	0.76	0.55	4.49
ENST00000481105.5	ENSG00000134602.15	1835	1620.62	218.88	5.97	4.32	35.27
ENST00000496850.1	ENSG00000134602.15	1186	971.62	34.76	1.58	1.14	9.34
ENST00000525540.1	ENSG00000134612.11	1974	1759.62	0.00	0.00	0.00	0.00
ENST00000529567.5	ENSG00000134612.11	2145	1930.62	1.08	0.02	0.02	100.00
ENST00000299001.10	ENSG00000134627.11	3199	2984.62	0.00	0.00	0.00	0.00
ENST00000446230.6	ENSG00000134627.11	3759	3544.62	3.63	0.05	0.03	15.75
ENST00000537419.1	ENSG00000134627.11	831	616.64	3.37	0.24	0.17	84.25
ENST00000543336.5	ENSG00000134627.11	1901	1686.62	0.00	0.00	0.00	0.00
ENST00000545603.1	ENSG00000134627.11	587	372.97	0.00	0.00	0.00	0.00
ENST00000257068.2	ENSG00000134640.2	1565	1350.62	0.00	0.00	0.00	0.00
ENST00000528076.1	ENSG00000134640.2	425	212.86	0.00	0.00	0.00	0.00
ENST00000532482.1	ENSG00000134640.2	1220	1005.62	0.00	0.00	0.00	0.00
ENST00000257075.9	ENSG00000134644.15	5360	5145.62	1929.67	16.57	11.99	12.64
ENST00000373741.8	ENSG00000134644.15	4242	4027.62	0.00	0.00	0.00	0.00
ENST00000373742.6	ENSG00000134644.15	3515	3300.62	58.57	0.78	0.57	0.60
ENST00000373747.7	ENSG00000134644.15	5375	5160.62	248.77	2.13	1.54	1.62
ENST00000424085.6	ENSG00000134644.15	4631	4416.62	859.48	8.60	6.22	6.56
ENST00000426105.6	ENSG00000134644.15	4043	3828.62	0.00	0.00	0.00	0.00
ENST00000440538.6	ENSG00000134644.15	3936	3721.62	575.71	6.83	4.95	5.21
ENST00000471894.1	ENSG00000134644.15	812	597.65	82.14	6.07	4.39	4.63
ENST00000480602.1	ENSG00000134644.15	906	691.62	0.00	0.00	0.00	0.00
ENST00000490546.1	ENSG00000134644.15	707	492.72	24.14	2.16	1.57	1.65
ENST00000498419.5	ENSG00000134644.15	3068	2853.62	1056.17	16.35	11.83	12.48
ENST00000498627.1	ENSG00000134644.15	422	209.94	254.32	53.52	38.73	40.83
ENST00000524516.1	ENSG00000134644.15	561	347.08	19.75	2.51	1.82	1.92
ENST00000525843.5	ENSG00000134644.15	4528	4313.62	1025.99	10.51	7.60	8.02
ENST00000525948.5	ENSG00000134644.15	1103	888.62	0.00	0.00	0.00	0.00
ENST00000525997.1	ENSG00000134644.15	650	435.80	0.00	0.00	0.00	0.00
ENST00000526128.1	ENSG00000134644.15	579	365.00	0.00	0.00	0.00	0.00
ENST00000526215.5	ENSG00000134644.15	586	371.97	0.00	0.00	0.00	0.00
ENST00000527498.1	ENSG00000134644.15	652	437.79	0.00	0.00	0.00	0.00
ENST00000529846.5	ENSG00000134644.15	683	468.75	6.69	0.63	0.46	0.48
ENST00000530669.1	ENSG00000134644.15	582	367.99	33.02	3.97	2.87	3.03
ENST00000531867.1	ENSG00000134644.15	549	335.15	0.00	0.00	0.00	0.00
ENST00000532678.1	ENSG00000134644.15	793	578.65	5.58	0.43	0.31	0.32
ENST00000257100.7	ENSG00000134668.12	2472	2257.62	0.00	0.00	0.00	0.00
ENST00000360482.6	ENSG00000134668.12	3960	3745.62	0.00	0.00	0.00	0.00
ENST00000452755.6	ENSG00000134668.12	2105	1890.62	2.96	0.07	0.05	23.70
ENST00000460061.5	ENSG00000134668.12	2625	2410.62	0.00	0.00	0.00	0.00
ENST00000468720.5	ENSG00000134668.12	2667	2452.62	10.67	0.19	0.14	65.93
ENST00000473361.5	ENSG00000134668.12	1938	1723.62	0.00	0.00	0.00	0.00
ENST00000485944.5	ENSG00000134668.12	2879	2664.62	0.00	0.00	0.00	0.00
ENST00000525930.1	ENSG00000134668.12	477	263.83	0.00	0.00	0.00	0.00
ENST00000528579.1	ENSG00000134668.12	765	550.67	0.38	0.03	0.02	10.37
ENST00000528791.5	ENSG00000134668.12	487	273.69	0.00	0.00	0.00	0.00
ENST00000529396.1	ENSG00000134668.12	563	349.07	0.00	0.00	0.00	0.00
ENST00000531039.5	ENSG00000134668.12	581	366.99	0.00	0.00	0.00	0.00
ENST00000532604.5	ENSG00000134668.12	525	311.31	0.00	0.00	0.00	0.00
ENST00000533231.5	ENSG00000134668.12	3774	3559.62	0.00	0.00	0.00	0.00
ENST00000373477.8	ENSG00000134684.10	3238	3023.62	214.72	3.14	2.27	3.56
ENST00000466052.1	ENSG00000134684.10	728	513.70	0.00	0.00	0.00	0.00
ENST00000469100.5	ENSG00000134684.10	2247	2032.62	104.90	2.28	1.65	2.58
ENST00000470377.1	ENSG00000134684.10	782	567.66	15.22	1.18	0.86	1.34
ENST00000472692.1	ENSG00000134684.10	773	558.66	34.31	2.71	1.96	3.08
ENST00000478828.1	ENSG00000134684.10	1044	829.62	407.74	21.71	15.71	24.61
ENST00000481895.5	ENSG00000134684.10	1018	803.62	10.97	0.60	0.44	0.68
ENST00000487404.5	ENSG00000134684.10	2197	1982.62	159.26	3.55	2.57	4.02
ENST00000490826.1	ENSG00000134684.10	2178	1963.62	457.92	10.30	7.46	11.68
ENST00000616261.1	ENSG00000134684.10	1167	952.62	921.97	42.76	30.94	48.46
ENST00000257118.5	ENSG00000134686.17	3870	3655.62	205.41	2.48	1.80	5.75
ENST00000373418.7	ENSG00000134686.17	2550	2335.62	180.62	3.42	2.47	7.92
ENST00000373422.7	ENSG00000134686.17	2799	2584.62	447.48	7.65	5.54	17.73
ENST00000431992.5	ENSG00000134686.17	3789	3574.62	192.18	2.38	1.72	5.51
ENST00000459964.1	ENSG00000134686.17	459	246.11	3.44	0.62	0.45	1.43
ENST00000467894.5	ENSG00000134686.17	1466	1251.62	15.49	0.55	0.40	1.27
ENST00000468406.5	ENSG00000134686.17	767	552.67	31.84	2.55	1.84	5.90
ENST00000473158.1	ENSG00000134686.17	523	309.33	22.07	3.15	2.28	7.31
ENST00000484692.1	ENSG00000134686.17	427	214.81	7.25	1.49	1.08	3.46
ENST00000485928.5	ENSG00000134686.17	2548	2333.62	0.00	0.00	0.00	0.00
ENST00000486897.5	ENSG00000134686.17	547	333.16	142.23	18.86	13.65	43.72
ENST00000493483.5	ENSG00000134686.17	760	545.67	0.00	0.00	0.00	0.00
ENST00000583214.3	ENSG00000134686.17	100	0.00	0.00	0.00	0.00	0.00
ENST00000327331.2	ENSG00000134690.10	2303	2088.62	5.23	0.11	0.08	4.98
ENST00000373055.5	ENSG00000134690.10	2469	2254.62	107.77	2.11	1.53	95.02
ENST00000373062.7	ENSG00000134697.12	2334	2119.62	7945.27	165.61	119.85	78.64
ENST00000462812.5	ENSG00000134697.12	2409	2194.62	430.98	8.68	6.28	4.12
ENST00000463351.1	ENSG00000134697.12	493	279.62	6.26	0.99	0.72	0.47
ENST00000469191.1	ENSG00000134697.12	533	319.25	46.69	6.46	4.68	3.07
ENST00000479255.1	ENSG00000134697.12	422	209.94	69.23	14.57	10.54	6.92
ENST00000488496.1	ENSG00000134697.12	539	325.21	38.12	5.18	3.75	2.46
ENST00000489146.1	ENSG00000134697.12	630	415.84	38.84	4.13	2.99	1.96
ENST00000490029.1	ENSG00000134697.12	635	420.83	27.02	2.84	2.05	1.35
ENST00000538069.2	ENSG00000134697.12	698	483.73	23.59	2.15	1.56	1.02
ENST00000373210.3	ENSG00000134698.10	7116	6901.62	624.40	4.00	2.89	40.84
ENST00000488778.1	ENSG00000134698.10	522	308.34	36.38	5.21	3.77	53.26
ENST00000496257.1	ENSG00000134698.10	297	93.36	1.22	0.58	0.42	5.90
ENST00000371208.3	ENSG00000134709.10	5857	5642.62	5.00	0.04	0.03	100.00
ENST00000455990.5	ENSG00000134709.10	519	305.36	0.00	0.00	0.00	0.00
ENST00000465876.5	ENSG00000134709.10	2228	2013.62	0.00	0.00	0.00	0.00
ENST00000466803.1	ENSG00000134709.10	1063	848.62	0.00	0.00	0.00	0.00
ENST00000474695.1	ENSG00000134709.10	184	13.72	0.00	0.00	0.00	0.00
ENST00000491135.1	ENSG00000134709.10	422	209.94	0.00	0.00	0.00	0.00
ENST00000371204.3	ENSG00000134716.9	1896	1681.62	325.86	8.56	6.20	77.95
ENST00000466095.5	ENSG00000134716.9	1667	1452.62	6.20	0.19	0.14	1.72
ENST00000468257.1	ENSG00000134716.9	759	544.67	10.07	0.82	0.59	7.44
ENST00000469406.5	ENSG00000134716.9	2006	1791.62	0.00	0.00	0.00	0.00
ENST00000492633.5	ENSG00000134716.9	2549	2334.62	74.87	1.42	1.03	12.90
ENST00000313334.12	ENSG00000134717.17	4703	4488.62	175.99	1.73	1.25	2.87
ENST00000472944.6	ENSG00000134717.17	2159	1944.62	1798.10	40.85	29.56	67.80
ENST00000477828.6	ENSG00000134717.17	892	677.62	0.00	0.00	0.00	0.00
ENST00000484036.1	ENSG00000134717.17	941	726.62	38.31	2.33	1.69	3.87
ENST00000489308.6	ENSG00000134717.17	794	579.65	189.66	14.46	10.46	23.99
ENST00000524414.5	ENSG00000134717.17	608	393.90	6.57	0.74	0.53	1.22
ENST00000526132.5	ENSG00000134717.17	567	353.05	0.00	0.00	0.00	0.00
ENST00000533836.1	ENSG00000134717.17	568	354.05	1.19	0.15	0.11	0.25
ENST00000257177.8	ENSG00000134744.13	5743	5528.62	1123.27	8.98	6.50	8.68
ENST00000355809.4	ENSG00000134744.13	2152	1937.62	17.28	0.39	0.29	0.38
ENST00000371541.5	ENSG00000134744.13	4319	4104.62	35.75	0.38	0.28	0.37
ENST00000371544.7	ENSG00000134744.13	5858	5643.62	244.24	1.91	1.38	1.85
ENST00000466440.1	ENSG00000134744.13	5763	5548.62	162.46	1.29	0.94	1.25
ENST00000469810.1	ENSG00000134744.13	3757	3542.62	123.03	1.53	1.11	1.48
ENST00000470212.1	ENSG00000134744.13	775	560.66	240.67	18.97	13.72	18.34
ENST00000470626.1	ENSG00000134744.13	883	668.63	7.60	0.50	0.36	0.49
ENST00000471623.1	ENSG00000134744.13	506	292.48	11.54	1.74	1.26	1.69
ENST00000473856.5	ENSG00000134744.13	2047	1832.62	224.24	5.41	3.91	5.23
ENST00000474453.6	ENSG00000134744.13	1010	795.62	530.42	29.46	21.32	28.48
ENST00000481133.1	ENSG00000134744.13	521	307.35	2.04	0.29	0.21	0.28
ENST00000481528.1	ENSG00000134744.13	471	257.92	3.03	0.52	0.38	0.50
ENST00000484723.6	ENSG00000134744.13	2910	2695.62	1.94	0.03	0.02	0.03
ENST00000494469.5	ENSG00000134744.13	827	612.64	0.00	0.00	0.00	0.00
ENST00000497120.1	ENSG00000134744.13	943	728.62	38.75	2.35	1.70	2.27
ENST00000524582.1	ENSG00000134744.13	539	325.21	212.09	28.81	20.85	27.86
ENST00000527941.5	ENSG00000134744.13	691	476.73	0.00	0.00	0.00	0.00
ENST00000528457.5	ENSG00000134744.13	553	339.13	2.39	0.31	0.23	0.30
ENST00000528642.5	ENSG00000134744.13	3854	3639.62	14.49	0.18	0.13	0.17
ENST00000531722.5	ENSG00000134744.13	1016	801.62	6.76	0.37	0.27	0.36
ENST00000257181.9	ENSG00000134748.12	5274	5059.62	1885.36	16.46	11.91	48.63
ENST00000474048.1	ENSG00000134748.12	1059	844.62	86.16	4.51	3.26	13.31
ENST00000487160.1	ENSG00000134748.12	926	711.62	207.48	12.88	9.32	38.05
ENST00000251081.6	ENSG00000134755.14	4826	4611.62	8.00	0.08	0.06	100.00
ENST00000280904.10	ENSG00000134755.14	12325	12110.62	0.00	0.00	0.00	0.00
ENST00000257189.4	ENSG00000134757.4	5525	5310.62	0.00	0.00	0.00	0.00
ENST00000257190.9	ENSG00000134758.13	2071	1856.62	209.79	4.99	3.61	46.34
ENST00000261593.7	ENSG00000134758.13	3570	3355.62	163.83	2.16	1.56	20.02
ENST00000577999.1	ENSG00000134758.13	420	208.00	0.00	0.00	0.00	0.00
ENST00000578107.5	ENSG00000134758.13	493	279.62	0.00	0.00	0.00	0.00
ENST00000578914.1	ENSG00000134758.13	613	398.88	0.10	0.01	0.01	0.10
ENST00000580499.1	ENSG00000134758.13	503	289.51	0.74	0.11	0.08	1.05
ENST00000580519.1	ENSG00000134758.13	575	361.02	0.00	0.00	0.00	0.00
ENST00000583733.1	ENSG00000134758.13	587	372.97	29.54	3.50	2.53	32.48
ENST00000585103.5	ENSG00000134758.13	608	393.90	0.00	0.00	0.00	0.00
ENST00000350494.10	ENSG00000134759.13	2487	2272.62	0.00	0.00	0.00	0.00
ENST00000351393.10	ENSG00000134759.13	2453	2238.62	812.81	16.04	11.61	17.74
ENST00000358232.10	ENSG00000134759.13	8459	8244.62	336.98	1.81	1.31	2.00
ENST00000423854.6	ENSG00000134759.13	2385	2170.62	103.98	2.12	1.53	2.34
ENST00000442325.6	ENSG00000134759.13	2722	2507.62	54.71	0.96	0.70	1.07
ENST00000535093.1	ENSG00000134759.13	582	367.99	0.00	0.00	0.00	0.00
ENST00000535488.5	ENSG00000134759.13	692	477.73	37.49	3.47	2.51	3.83
ENST00000536373.5	ENSG00000134759.13	759	544.67	15.07	1.22	0.88	1.35
ENST00000536830.1	ENSG00000134759.13	636	421.83	131.05	13.73	9.93	15.18
ENST00000539560.5	ENSG00000134759.13	2542	2327.62	63.51	1.21	0.87	1.33
ENST00000540135.5	ENSG00000134759.13	575	361.02	0.00	0.00	0.00	0.00
ENST00000540323.5	ENSG00000134759.13	577	363.01	27.72	3.37	2.44	3.73
ENST00000540730.5	ENSG00000134759.13	578	364.00	0.00	0.00	0.00	0.00
ENST00000540766.5	ENSG00000134759.13	1049	834.62	1.83	0.10	0.07	0.11
ENST00000540799.1	ENSG00000134759.13	381	170.44	0.00	0.00	0.00	0.00
ENST00000541190.5	ENSG00000134759.13	583	368.98	6.56	0.78	0.57	0.87
ENST00000541294.1	ENSG00000134759.13	883	668.63	107.43	7.10	5.14	7.85
ENST00000541748.5	ENSG00000134759.13	674	459.76	99.87	9.60	6.95	10.62
ENST00000542050.5	ENSG00000134759.13	690	475.74	147.78	13.72	9.93	15.18
ENST00000542430.5	ENSG00000134759.13	649	434.80	3.65	0.37	0.27	0.41
ENST00000542824.5	ENSG00000134759.13	2288	2073.62	38.17	0.81	0.59	0.90
ENST00000543127.5	ENSG00000134759.13	535	321.24	45.28	6.23	4.51	6.89
ENST00000543439.5	ENSG00000134759.13	551	337.14	0.00	0.00	0.00	0.00
ENST00000543861.5	ENSG00000134759.13	555	341.11	0.00	0.00	0.00	0.00
ENST00000544267.5	ENSG00000134759.13	553	339.13	0.00	0.00	0.00	0.00
ENST00000544274.1	ENSG00000134759.13	414	202.18	35.58	7.78	5.63	8.60
ENST00000545302.5	ENSG00000134759.13	635	420.83	0.00	0.00	0.00	0.00
ENST00000545632.5	ENSG00000134759.13	569	355.04	0.00	0.00	0.00	0.00
ENST00000257192.4	ENSG00000134760.5	5045	4830.62	0.00	0.00	0.00	0.00
ENST00000462981.2	ENSG00000134760.5	1857	1642.62	0.00	0.00	0.00	0.00
ENST00000360428.8	ENSG00000134762.16	6939	6724.62	0.00	0.00	0.00	0.00
ENST00000434452.5	ENSG00000134762.16	6978	6763.62	0.00	0.00	0.00	0.00
ENST00000584980.1	ENSG00000134762.16	907	692.62	0.00	0.00	0.00	0.00
ENST00000257197.7	ENSG00000134765.9	4271	4056.62	0.00	0.00	0.00	0.00
ENST00000257198.5	ENSG00000134765.9	4225	4010.62	0.00	0.00	0.00	0.00
ENST00000269192.11	ENSG00000134769.21	1964	1749.62	0.00	0.00	0.00	0.00
ENST00000283365.13	ENSG00000134769.21	6522	6307.62	0.00	0.00	0.00	0.00
ENST00000315456.10	ENSG00000134769.21	1706	1491.62	0.00	0.00	0.00	0.00
ENST00000348997.9	ENSG00000134769.21	4518	4303.62	1.84	0.02	0.01	1.35
ENST00000399113.7	ENSG00000134769.21	2232	2017.62	0.00	0.00	0.00	0.00
ENST00000399121.9	ENSG00000134769.21	6490	6275.62	0.00	0.00	0.00	0.00
ENST00000444659.5	ENSG00000134769.21	6343	6128.62	0.00	0.00	0.00	0.00
ENST00000554864.7	ENSG00000134769.21	1680	1465.62	0.00	0.00	0.00	0.00
ENST00000556414.7	ENSG00000134769.21	1626	1411.62	0.00	0.00	0.00	0.00
ENST00000585446.1	ENSG00000134769.21	560	346.09	0.00	0.00	0.00	0.00
ENST00000587723.1	ENSG00000134769.21	555	341.11	0.00	0.00	0.00	0.00
ENST00000588125.5	ENSG00000134769.21	587	372.97	0.00	0.00	0.00	0.00
ENST00000588506.1	ENSG00000134769.21	528	314.29	0.00	0.00	0.00	0.00
ENST00000588684.5	ENSG00000134769.21	576	362.01	0.00	0.00	0.00	0.00
ENST00000588771.1	ENSG00000134769.21	593	378.95	0.00	0.00	0.00	0.00
ENST00000588949.5	ENSG00000134769.21	578	364.00	0.00	0.00	0.00	0.00
ENST00000590412.5	ENSG00000134769.21	604	389.91	0.00	0.00	0.00	0.00
ENST00000590598.5	ENSG00000134769.21	682	467.75	0.00	0.00	0.00	0.00
ENST00000590727.1	ENSG00000134769.21	556	342.11	6.00	0.77	0.56	55.16
ENST00000590831.2	ENSG00000134769.21	847	632.63	0.00	0.00	0.00	0.00
ENST00000591182.5	ENSG00000134769.21	1787	1572.62	0.00	0.00	0.00	0.00
ENST00000591816.5	ENSG00000134769.21	534	320.25	0.00	0.00	0.00	0.00
ENST00000592114.1	ENSG00000134769.21	653	438.79	0.00	0.00	0.00	0.00
ENST00000592449.1	ENSG00000134769.21	954	739.62	4.66	0.28	0.20	19.82
ENST00000595022.5	ENSG00000134769.21	6016	5801.62	35.32	0.27	0.19	19.14
ENST00000596745.5	ENSG00000134769.21	1508	1293.62	0.00	0.00	0.00	0.00
ENST00000597599.5	ENSG00000134769.21	1869	1654.62	0.00	0.00	0.00	0.00
ENST00000597674.5	ENSG00000134769.21	1732	1517.62	0.00	0.00	0.00	0.00
ENST00000598142.5	ENSG00000134769.21	2509	2294.62	0.00	0.00	0.00	0.00
ENST00000598334.5	ENSG00000134769.21	3201	2986.62	0.00	0.00	0.00	0.00
ENST00000598774.5	ENSG00000134769.21	2418	2203.62	3.18	0.06	0.05	4.53
ENST00000599844.5	ENSG00000134769.21	853	638.63	0.00	0.00	0.00	0.00
ENST00000601125.5	ENSG00000134769.21	1931	1716.62	0.00	0.00	0.00	0.00
ENST00000601632.5	ENSG00000134769.21	756	541.67	0.00	0.00	0.00	0.00
ENST00000601895.1	ENSG00000134769.21	585	370.98	0.00	0.00	0.00	0.00
ENST00000257209.8	ENSG00000134775.15	4967	4752.62	0.00	0.00	0.00	0.00
ENST00000359247.8	ENSG00000134775.15	4518	4303.62	0.00	0.00	0.00	0.00
ENST00000585579.2	ENSG00000134775.15	1720	1505.62	2.41	0.07	0.05	11.17
ENST00000587493.1	ENSG00000134775.15	885	670.63	0.00	0.00	0.00	0.00
ENST00000589114.5	ENSG00000134775.15	4154	3939.62	0.00	0.00	0.00	0.00
ENST00000590592.5	ENSG00000134775.15	4869	4654.62	0.00	0.00	0.00	0.00
ENST00000591635.5	ENSG00000134775.15	3035	2820.62	15.86	0.25	0.18	39.20
ENST00000592128.5	ENSG00000134775.15	2112	1897.62	10.06	0.23	0.17	36.96
ENST00000592930.5	ENSG00000134775.15	4126	3911.62	7.11	0.08	0.06	12.67
ENST00000334295.8	ENSG00000134779.14	4030	3815.62	211.67	2.45	1.77	3.65
ENST00000383056.7	ENSG00000134779.14	1726	1511.62	182.56	5.34	3.86	7.94
ENST00000585635.5	ENSG00000134779.14	1070	855.62	0.00	0.00	0.00	0.00
ENST00000587129.5	ENSG00000134779.14	841	626.64	93.96	6.62	4.79	9.85
ENST00000587207.1	ENSG00000134779.14	687	472.74	0.00	0.00	0.00	0.00
ENST00000587382.5	ENSG00000134779.14	2079	1864.62	50.13	1.19	0.86	1.77
ENST00000587511.1	ENSG00000134779.14	582	367.99	1.08	0.13	0.09	0.19
ENST00000588909.1	ENSG00000134779.14	348	139.35	0.00	0.00	0.00	0.00
ENST00000589049.5	ENSG00000134779.14	1102	887.62	26.47	1.32	0.95	1.96
ENST00000590258.2	ENSG00000134779.14	2679	2464.62	19.58	0.35	0.25	0.52
ENST00000590337.5	ENSG00000134779.14	579	365.00	0.00	0.00	0.00	0.00
ENST00000590500.5	ENSG00000134779.14	488	274.68	8.12	1.31	0.94	1.94
ENST00000590652.5	ENSG00000134779.14	515	301.40	1.13	0.17	0.12	0.25
ENST00000590692.5	ENSG00000134779.14	572	358.03	31.49	3.89	2.81	5.78
ENST00000590842.5	ENSG00000134779.14	1239	1024.62	175.23	7.56	5.47	11.24
ENST00000591648.1	ENSG00000134779.14	790	575.66	2.05	0.16	0.11	0.23
ENST00000591823.5	ENSG00000134779.14	803	588.65	310.65	23.32	16.87	34.68
ENST00000591906.5	ENSG00000134779.14	936	721.62	0.00	0.00	0.00	0.00
ENST00000593035.5	ENSG00000134779.14	1727	1512.62	460.45	13.45	9.73	20.00
ENST00000610723.4	ENSG00000134779.14	1426	1211.62	0.00	0.00	0.00	0.00
ENST00000614939.4	ENSG00000134779.14	1268	1053.62	0.00	0.00	0.00	0.00
ENST00000257215.9	ENSG00000134780.9	5757	5542.62	122.00	0.97	0.70	100.00
ENST00000540717.1	ENSG00000134780.9	5699	5484.62	0.00	0.00	0.00	0.00
ENST00000352187.5	ENSG00000134802.17	2595	2380.62	0.00	0.00	0.00	0.00
ENST00000395123.6	ENSG00000134802.17	2619	2404.62	6.09	0.11	0.08	0.10
ENST00000395124.5	ENSG00000134802.17	2617	2402.62	0.00	0.00	0.00	0.00
ENST00000524863.5	ENSG00000134802.17	539	325.21	2.28	0.31	0.22	0.27
ENST00000525205.5	ENSG00000134802.17	862	647.63	0.00	0.00	0.00	0.00
ENST00000525474.5	ENSG00000134802.17	801	586.65	0.00	0.00	0.00	0.00
ENST00000526125.5	ENSG00000134802.17	554	340.12	11.67	1.52	1.10	1.33
ENST00000526621.5	ENSG00000134802.17	562	348.08	0.00	0.00	0.00	0.00
ENST00000528098.5	ENSG00000134802.17	1260	1045.62	17.18	0.73	0.53	0.64
ENST00000528187.5	ENSG00000134802.17	648	433.80	0.00	0.00	0.00	0.00
ENST00000529112.5	ENSG00000134802.17	653	438.79	0.00	0.00	0.00	0.00
ENST00000529113.5	ENSG00000134802.17	541	327.20	3.95	0.53	0.39	0.47
ENST00000529494.5	ENSG00000134802.17	560	346.09	0.00	0.00	0.00	0.00
ENST00000529554.5	ENSG00000134802.17	2207	1992.62	2522.28	55.93	40.47	49.01
ENST00000529748.1	ENSG00000134802.17	397	185.77	0.00	0.00	0.00	0.00
ENST00000529896.1	ENSG00000134802.17	494	280.61	0.00	0.00	0.00	0.00
ENST00000530005.5	ENSG00000134802.17	1434	1219.62	4.20	0.15	0.11	0.13
ENST00000530232.1	ENSG00000134802.17	389	178.09	3.92	0.97	0.70	0.85
ENST00000530316.5	ENSG00000134802.17	573	359.03	1.23	0.15	0.11	0.13
ENST00000532278.1	ENSG00000134802.17	506	292.48	0.00	0.00	0.00	0.00
ENST00000532795.5	ENSG00000134802.17	587	372.97	0.00	0.00	0.00	0.00
ENST00000533051.5	ENSG00000134802.17	571	357.03	0.00	0.00	0.00	0.00
ENST00000533235.5	ENSG00000134802.17	581	366.99	0.00	0.00	0.00	0.00
ENST00000533245.5	ENSG00000134802.17	589	374.96	0.00	0.00	0.00	0.00
ENST00000533524.5	ENSG00000134802.17	1879	1664.62	1475.86	39.17	28.35	34.33
ENST00000625097.1	ENSG00000134802.17	1796	1581.62	520.48	14.54	10.52	12.74
ENST00000257245.8	ENSG00000134809.8	680	465.75	12.72	1.21	0.87	17.43
ENST00000525158.1	ENSG00000134809.8	530	316.28	0.00	0.00	0.00	0.00
ENST00000525587.1	ENSG00000134809.8	486	272.71	35.28	5.72	4.14	82.57
ENST00000257248.2	ENSG00000134812.7	1518	1303.62	0.00	0.00	0.00	0.00
ENST00000525058.5	ENSG00000134812.7	1623	1408.62	0.00	0.00	0.00	0.00
ENST00000532070.1	ENSG00000134812.7	977	762.62	0.00	0.00	0.00	0.00
ENST00000533067.1	ENSG00000134812.7	386	175.22	0.00	0.00	0.00	0.00
ENST00000533847.1	ENSG00000134812.7	745	530.68	0.00	0.00	0.00	0.00
ENST00000328771.8	ENSG00000134815.18	4372	4157.62	916.95	9.74	7.05	80.82
ENST00000460681.1	ENSG00000134815.18	1838	1623.62	43.98	1.20	0.87	9.93
ENST00000471451.1	ENSG00000134815.18	426	213.83	1.01	0.21	0.15	1.74
ENST00000486327.6	ENSG00000134815.18	2897	2682.62	55.06	0.91	0.66	7.52
ENST00000257254.3	ENSG00000134817.10	1726	1511.62	12.00	0.35	0.25	16.18
ENST00000606794.1	ENSG00000134817.10	3609	3394.62	86.24	1.12	0.81	51.78
ENST00000611099.1	ENSG00000134817.10	1789	1574.62	24.76	0.69	0.50	32.05
ENST00000257261.10	ENSG00000134824.13	2964	2749.62	87.39	1.40	1.02	2.22
ENST00000278840.8	ENSG00000134824.13	3630	3415.62	5.80	0.07	0.05	0.12
ENST00000355484.3	ENSG00000134824.13	2107	1892.62	9.73	0.23	0.16	0.36
ENST00000517312.5	ENSG00000134824.13	588	373.96	70.65	8.35	6.04	13.20
ENST00000517839.1	ENSG00000134824.13	469	255.95	0.00	0.00	0.00	0.00
ENST00000518606.5	ENSG00000134824.13	510	296.44	238.42	35.53	25.71	56.18
ENST00000520145.1	ENSG00000134824.13	428	215.78	0.00	0.00	0.00	0.00
ENST00000521571.6	ENSG00000134824.13	799	584.65	91.72	6.93	5.02	10.96
ENST00000521849.5	ENSG00000134824.13	1703	1488.62	105.71	3.14	2.27	4.96
ENST00000522056.5	ENSG00000134824.13	1689	1474.62	168.88	5.06	3.66	8.00
ENST00000522359.2	ENSG00000134824.13	1654	1439.62	10.82	0.33	0.24	0.52
ENST00000522639.1	ENSG00000134824.13	360	150.56	6.00	1.76	1.27	2.78
ENST00000523235.5	ENSG00000134824.13	5073	4858.62	15.39	0.14	0.10	0.22
ENST00000543584.1	ENSG00000134824.13	354	144.94	1.00	0.30	0.22	0.48
ENST00000574708.5	ENSG00000134824.13	385	174.26	0.00	0.00	0.00	0.00
ENST00000257262.12	ENSG00000134825.14	468	254.96	2.74	0.48	0.34	8.05
ENST00000384869.1	ENSG00000134825.14	67	0.00	0.00	0.00	0.00	0.00
ENST00000535042.1	ENSG00000134825.14	921	706.62	4.41	0.28	0.20	4.67
ENST00000535297.1	ENSG00000134825.14	395	183.84	2.32	0.56	0.40	9.46
ENST00000537328.5	ENSG00000134825.14	575	361.02	20.25	2.48	1.79	41.94
ENST00000540434.1	ENSG00000134825.14	553	339.13	8.26	1.08	0.78	18.21
ENST00000541893.5	ENSG00000134825.14	517	303.38	5.19	0.76	0.55	12.79
ENST00000543510.1	ENSG00000134825.14	1692	1477.62	9.66	0.29	0.21	4.89
ENST00000545210.5	ENSG00000134825.14	579	365.00	0.00	0.00	0.00	0.00
ENST00000257264.3	ENSG00000134827.7	1582	1367.62	13.25	0.43	0.31	34.24
ENST00000529251.1	ENSG00000134827.7	476	262.84	0.00	0.00	0.00	0.00
ENST00000532419.5	ENSG00000134827.7	745	530.68	0.00	0.00	0.00	0.00
ENST00000533734.1	ENSG00000134827.7	293	89.91	0.00	0.00	0.00	0.00
ENST00000534531.1	ENSG00000134827.7	684	469.74	8.75	0.82	0.60	65.76
ENST00000595464.2	ENSG00000134830.5	6746	6531.62	8.40	0.06	0.04	17.27
ENST00000600626.1	ENSG00000134830.5	1287	1072.62	6.60	0.27	0.20	82.73
ENST00000381334.9	ENSG00000134851.12	1928	1713.62	336.29	8.67	6.27	13.72
ENST00000502797.1	ENSG00000134851.12	639	424.82	362.92	37.74	27.31	59.71
ENST00000506103.2	ENSG00000134851.12	572	358.03	3.21	0.40	0.29	0.63
ENST00000506198.5	ENSG00000134851.12	828	613.64	0.00	0.00	0.00	0.00
ENST00000508404.5	ENSG00000134851.12	1657	1442.62	0.00	0.00	0.00	0.00
ENST00000508561.5	ENSG00000134851.12	756	541.67	32.66	2.66	1.93	4.21
ENST00000509575.1	ENSG00000134851.12	570	356.04	27.26	3.38	2.45	5.35
ENST00000511710.1	ENSG00000134851.12	731	516.69	11.86	1.01	0.73	1.60
ENST00000514070.1	ENSG00000134851.12	433	220.66	13.00	2.60	1.88	4.12
ENST00000514904.5	ENSG00000134851.12	1522	1307.62	10.69	0.36	0.26	0.57
ENST00000515591.1	ENSG00000134851.12	1786	1571.62	142.68	4.01	2.90	6.35
ENST00000608091.1	ENSG00000134851.12	1567	1352.62	72.42	2.37	1.71	3.74
ENST00000309964.8	ENSG00000134852.14	10304	10089.62	2142.03	9.38	6.79	67.11
ENST00000381322.5	ENSG00000134852.14	4059	3844.62	29.18	0.34	0.24	2.40
ENST00000435527.6	ENSG00000134852.14	746	531.68	0.00	0.00	0.00	0.00
ENST00000479384.1	ENSG00000134852.14	426	213.83	7.24	1.50	1.08	10.71
ENST00000506747.5	ENSG00000134852.14	1337	1122.62	0.00	0.00	0.00	0.00
ENST00000506923.5	ENSG00000134852.14	616	401.87	0.00	0.00	0.00	0.00
ENST00000508049.1	ENSG00000134852.14	401	189.62	2.42	0.57	0.41	4.04
ENST00000509151.5	ENSG00000134852.14	476	262.84	0.00	0.00	0.00	0.00
ENST00000511124.1	ENSG00000134852.14	3932	3717.62	185.12	2.20	1.59	15.74
ENST00000513033.1	ENSG00000134852.14	567	353.05	0.00	0.00	0.00	0.00
ENST00000513440.5	ENSG00000134852.14	3580	3365.62	0.00	0.00	0.00	0.00
ENST00000257290.9	ENSG00000134853.11	6576	6361.62	126.76	0.88	0.64	73.63
ENST00000461294.2	ENSG00000134853.11	480	266.79	0.00	0.00	0.00	0.00
ENST00000503856.5	ENSG00000134853.11	586	371.97	0.00	0.00	0.00	0.00
ENST00000504461.5	ENSG00000134853.11	771	556.67	0.00	0.00	0.00	0.00
ENST00000507536.1	ENSG00000134853.11	1146	931.62	1.11	0.05	0.04	4.40
ENST00000508170.5	ENSG00000134853.11	2202	1987.62	1.17	0.03	0.02	2.18
ENST00000509092.5	ENSG00000134853.11	2417	2202.62	0.00	0.00	0.00	0.00
ENST00000509490.5	ENSG00000134853.11	2991	2776.62	0.00	0.00	0.00	0.00
ENST00000512143.1	ENSG00000134853.11	580	366.00	1.96	0.24	0.17	19.79
ENST00000512522.1	ENSG00000134853.11	573	359.03	0.00	0.00	0.00	0.00
ENST00000376250.6	ENSG00000134864.10	2804	2589.62	0.00	0.00	0.00	0.00
ENST00000455100.2	ENSG00000134864.10	2678	2463.62	80.54	1.44	1.05	100.00
ENST00000464500.5	ENSG00000134864.10	455	242.19	0.00	0.00	0.00	0.00
ENST00000467518.5	ENSG00000134864.10	296	92.50	0.00	0.00	0.00	0.00
ENST00000471912.1	ENSG00000134864.10	393	181.92	0.00	0.00	0.00	0.00
ENST00000492399.5	ENSG00000134864.10	498	284.57	0.00	0.00	0.00	0.00
ENST00000360467.5	ENSG00000134871.17	6281	6066.62	4268.88	31.09	22.50	18.04
ENST00000400163.6	ENSG00000134871.17	491	277.65	0.00	0.00	0.00	0.00
ENST00000462309.1	ENSG00000134871.17	725	510.70	21.00	1.82	1.31	1.05
ENST00000463084.1	ENSG00000134871.17	679	464.75	1052.65	100.07	72.42	58.08
ENST00000478681.1	ENSG00000134871.17	337	129.18	1.00	0.34	0.25	0.20
ENST00000480609.1	ENSG00000134871.17	535	321.24	279.24	38.41	27.79	22.29
ENST00000480771.5	ENSG00000134871.17	585	370.98	0.00	0.00	0.00	0.00
ENST00000483683.1	ENSG00000134871.17	686	471.74	6.24	0.58	0.42	0.34
ENST00000494852.1	ENSG00000134871.17	458	245.13	0.00	0.00	0.00	0.00
ENST00000617564.1	ENSG00000134871.17	868	653.63	0.00	0.00	0.00	0.00
ENST00000299339.2	ENSG00000134873.9	949	734.62	0.00	0.00	0.00	0.00
ENST00000376855.1	ENSG00000134873.9	701	486.72	0.00	0.00	0.00	0.00
ENST00000376873.7	ENSG00000134873.9	2656	2441.62	13.40	0.24	0.18	100.00
ENST00000347108.7	ENSG00000134874.17	7068	6853.62	171.29	1.10	0.80	4.64
ENST00000361156.7	ENSG00000134874.17	7011	6796.62	0.00	0.00	0.00	0.00
ENST00000361396.6	ENSG00000134874.17	7418	7203.62	0.00	0.00	0.00	0.00
ENST00000376829.6	ENSG00000134874.17	3738	3523.62	1124.94	14.11	10.21	59.23
ENST00000466027.1	ENSG00000134874.17	1580	1365.62	0.00	0.00	0.00	0.00
ENST00000466569.1	ENSG00000134874.17	1783	1568.62	133.35	3.76	2.72	15.77
ENST00000479518.1	ENSG00000134874.17	600	385.92	27.60	3.16	2.29	13.27
ENST00000485031.5	ENSG00000134874.17	1245	1030.62	39.43	1.69	1.22	7.10
ENST00000355700.9	ENSG00000134882.15	748	533.68	0.00	0.00	0.00	0.00
ENST00000376440.6	ENSG00000134882.15	2525	2310.62	0.00	0.00	0.00	0.00
ENST00000403766.7	ENSG00000134882.15	1375	1160.62	191.49	7.29	5.28	38.70
ENST00000457666.1	ENSG00000134882.15	627	412.85	0.00	0.00	0.00	0.00
ENST00000460562.5	ENSG00000134882.15	2350	2135.62	0.00	0.00	0.00	0.00
ENST00000468067.5	ENSG00000134882.15	968	753.62	102.78	6.03	4.36	31.99
ENST00000473091.5	ENSG00000134882.15	610	395.89	0.00	0.00	0.00	0.00
ENST00000473194.5	ENSG00000134882.15	861	646.63	3.54	0.24	0.18	1.29
ENST00000474510.2	ENSG00000134882.15	853	638.63	4.00	0.28	0.20	1.47
ENST00000480738.1	ENSG00000134882.15	1017	802.62	31.21	1.72	1.24	9.12
ENST00000494576.5	ENSG00000134882.15	1855	1640.62	121.97	3.28	2.38	17.44
ENST00000360629.3	ENSG00000134884.13	361	151.50	380.30	110.90	80.26	59.58
ENST00000375926.5	ENSG00000134884.13	821	606.64	0.00	0.00	0.00	0.00
ENST00000400198.7	ENSG00000134884.13	3390	3175.62	897.28	12.48	9.03	6.71
ENST00000472226.1	ENSG00000134884.13	1336	1121.62	1593.42	62.77	45.42	33.72
ENST00000257336.5	ENSG00000134897.13	3859	3644.62	1140.28	13.82	10.00	29.56
ENST00000448849.2	ENSG00000134897.13	3198	2983.62	338.43	5.01	3.63	10.72
ENST00000474443.1	ENSG00000134897.13	649	434.80	37.65	3.83	2.77	8.18
ENST00000481069.1	ENSG00000134897.13	452	239.24	3.16	0.58	0.42	1.25
ENST00000490317.1	ENSG00000134897.13	1855	1640.62	866.84	23.34	16.89	49.91
ENST00000491929.1	ENSG00000134897.13	674	459.76	1.88	0.18	0.13	0.39
ENST00000355739.8	ENSG00000134899.18	5082	4867.62	562.64	5.11	3.70	9.10
ENST00000375954.1	ENSG00000134899.18	2986	2771.62	857.46	13.67	9.89	24.36
ENST00000375958.3	ENSG00000134899.18	596	381.94	207.13	23.96	17.34	42.71
ENST00000472151.1	ENSG00000134899.18	635	420.83	1.54	0.16	0.12	0.29
ENST00000472247.1	ENSG00000134899.18	710	495.71	0.00	0.00	0.00	0.00
ENST00000481099.1	ENSG00000134899.18	798	583.65	174.46	13.21	9.56	23.54
ENST00000535557.5	ENSG00000134899.18	1125	910.62	0.00	0.00	0.00	0.00
ENST00000376052.4	ENSG00000134900.11	5447	5232.62	784.57	6.62	4.79	13.28
ENST00000376065.8	ENSG00000134900.11	3931	3716.62	1826.08	21.71	15.71	43.52
ENST00000466153.5	ENSG00000134900.11	911	696.62	193.32	12.26	8.87	24.58
ENST00000482393.1	ENSG00000134900.11	720	505.70	77.70	6.79	4.91	13.61
ENST00000490010.1	ENSG00000134900.11	691	476.73	1.01	0.09	0.07	0.19
ENST00000490420.1	ENSG00000134900.11	502	288.52	6.03	0.92	0.67	1.85
ENST00000493770.1	ENSG00000134900.11	575	361.02	3.20	0.39	0.28	0.78
ENST00000496126.1	ENSG00000134900.11	332	124.60	3.09	1.09	0.79	2.19
ENST00000376004.4	ENSG00000134901.12	2060	1845.62	781.59	18.71	13.54	79.06
ENST00000460338.5	ENSG00000134901.12	2083	1868.62	167.35	3.96	2.86	16.72
ENST00000484943.2	ENSG00000134901.12	683	468.75	0.00	0.00	0.00	0.00
ENST00000486540.1	ENSG00000134901.12	344	135.64	3.06	1.00	0.72	4.22
ENST00000257347.8	ENSG00000134905.16	1879	1664.62	260.21	6.91	5.00	23.51
ENST00000375781.9	ENSG00000134905.16	2747	2532.62	5.38	0.09	0.07	0.32
ENST00000465145.5	ENSG00000134905.16	748	533.68	9.10	0.75	0.55	2.56
ENST00000471986.2	ENSG00000134905.16	218	32.33	0.00	0.00	0.00	0.00
ENST00000480437.5	ENSG00000134905.16	486	272.71	19.85	3.22	2.33	10.95
ENST00000481787.6	ENSG00000134905.16	1223	1008.62	55.31	2.42	1.75	8.25
ENST00000485188.1	ENSG00000134905.16	756	541.67	0.00	0.00	0.00	0.00
ENST00000487253.6	ENSG00000134905.16	844	629.64	0.00	0.00	0.00	0.00
ENST00000535398.5	ENSG00000134905.16	1878	1663.62	3.93	0.10	0.08	0.36
ENST00000535516.5	ENSG00000134905.16	2313	2098.62	10.21	0.22	0.16	0.73
ENST00000535615.5	ENSG00000134905.16	711	496.71	0.00	0.00	0.00	0.00
ENST00000537386.1	ENSG00000134905.16	739	524.69	0.00	0.00	0.00	0.00
ENST00000537394.5	ENSG00000134905.16	720	505.70	0.00	0.00	0.00	0.00
ENST00000537404.1	ENSG00000134905.16	553	339.13	5.07	0.66	0.48	2.25
ENST00000537412.5	ENSG00000134905.16	570	356.04	0.00	0.00	0.00	0.00
ENST00000537743.1	ENSG00000134905.16	466	252.99	4.49	0.78	0.57	2.67
ENST00000537802.5	ENSG00000134905.16	3225	3010.62	29.96	0.44	0.32	1.50
ENST00000539269.5	ENSG00000134905.16	795	580.65	0.00	0.00	0.00	0.00
ENST00000539405.1	ENSG00000134905.16	1041	826.62	8.59	0.46	0.33	1.56
ENST00000540006.5	ENSG00000134905.16	1485	1270.62	64.31	2.24	1.62	7.61
ENST00000540215.1	ENSG00000134905.16	630	415.84	0.00	0.00	0.00	0.00
ENST00000540629.5	ENSG00000134905.16	531	317.27	0.00	0.00	0.00	0.00
ENST00000540785.1	ENSG00000134905.16	301	96.84	0.00	0.00	0.00	0.00
ENST00000541239.5	ENSG00000134905.16	3516	3301.62	306.09	4.10	2.96	13.95
ENST00000541362.5	ENSG00000134905.16	1051	836.62	0.00	0.00	0.00	0.00
ENST00000541443.5	ENSG00000134905.16	574	360.02	0.00	0.00	0.00	0.00
ENST00000542126.5	ENSG00000134905.16	567	353.05	0.00	0.00	0.00	0.00
ENST00000542709.5	ENSG00000134905.16	572	358.03	0.00	0.00	0.00	0.00
ENST00000542774.5	ENSG00000134905.16	647	432.80	20.05	2.05	1.48	6.97
ENST00000543487.5	ENSG00000134905.16	870	655.63	3.04	0.20	0.15	0.70
ENST00000544488.5	ENSG00000134905.16	575	361.02	0.00	0.00	0.00	0.00
ENST00000545506.5	ENSG00000134905.16	788	573.66	4.08	0.31	0.23	1.07
ENST00000620794.1	ENSG00000134905.16	668	453.77	45.38	4.42	3.20	15.04
ENST00000310343.13	ENSG00000134909.18	10111	9896.62	246.14	1.10	0.80	7.24
ENST00000392657.7	ENSG00000134909.18	6556	6341.62	271.51	1.89	1.37	12.46
ENST00000524655.5	ENSG00000134909.18	8194	7979.62	465.95	2.58	1.87	16.99
ENST00000525234.1	ENSG00000134909.18	719	504.70	0.00	0.00	0.00	0.00
ENST00000526162.5	ENSG00000134909.18	6868	6653.62	0.00	0.00	0.00	0.00
ENST00000527272.1	ENSG00000134909.18	5289	5074.62	991.50	8.63	6.25	56.85
ENST00000533509.1	ENSG00000134909.18	1064	849.62	18.90	0.98	0.71	6.47
ENST00000534357.1	ENSG00000134909.18	401	189.62	0.00	0.00	0.00	0.00
ENST00000392708.8	ENSG00000134910.12	4558	4343.62	42.03	0.43	0.31	0.24
ENST00000524639.5	ENSG00000134910.12	582	367.99	249.61	29.97	21.69	16.75
ENST00000525431.1	ENSG00000134910.12	552	338.13	123.34	16.12	11.66	9.01
ENST00000525652.5	ENSG00000134910.12	607	392.90	0.00	0.00	0.00	0.00
ENST00000525946.5	ENSG00000134910.12	1383	1168.62	58.36	2.21	1.60	1.23
ENST00000526213.5	ENSG00000134910.12	555	341.11	130.80	16.94	12.26	9.47
ENST00000526364.1	ENSG00000134910.12	617	402.87	0.00	0.00	0.00	0.00
ENST00000526726.1	ENSG00000134910.12	582	367.99	5.15	0.62	0.45	0.35
ENST00000527456.1	ENSG00000134910.12	481	267.77	0.00	0.00	0.00	0.00
ENST00000527606.5	ENSG00000134910.12	569	355.04	0.00	0.00	0.00	0.00
ENST00000529196.5	ENSG00000134910.12	2402	2187.62	1071.68	21.64	15.66	12.10
ENST00000529886.1	ENSG00000134910.12	542	328.19	194.20	26.14	18.92	14.62
ENST00000531001.1	ENSG00000134910.12	325	118.22	0.00	0.00	0.00	0.00
ENST00000531491.5	ENSG00000134910.12	2160	1945.62	926.98	21.05	15.23	11.77
ENST00000531599.1	ENSG00000134910.12	973	758.62	7.24	0.42	0.31	0.24
ENST00000534472.5	ENSG00000134910.12	1561	1346.62	1320.60	43.33	31.35	24.22
ENST00000257359.6	ENSG00000134917.9	4010	3795.62	0.00	0.00	0.00	0.00
ENST00000531752.1	ENSG00000134917.9	2250	2035.62	0.00	0.00	0.00	0.00
ENST00000315608.7	ENSG00000134940.13	1042	827.62	6.16	0.33	0.24	30.16
ENST00000527795.1	ENSG00000134940.13	782	567.66	0.00	0.00	0.00	0.00
ENST00000530048.5	ENSG00000134940.13	794	579.65	6.39	0.49	0.35	44.60
ENST00000533904.5	ENSG00000134940.13	2212	1997.62	12.45	0.28	0.20	25.24
ENST00000319397.6	ENSG00000134954.14	2231	2016.62	60.93	1.33	0.97	13.96
ENST00000392668.8	ENSG00000134954.14	5139	4924.62	340.85	3.06	2.21	31.98
ENST00000525404.5	ENSG00000134954.14	655	440.79	0.00	0.00	0.00	0.00
ENST00000526145.6	ENSG00000134954.14	3389	3174.62	0.00	0.00	0.00	0.00
ENST00000527676.2	ENSG00000134954.14	628	413.84	0.00	0.00	0.00	0.00
ENST00000530924.2	ENSG00000134954.14	475	261.86	0.00	0.00	0.00	0.00
ENST00000531611.5	ENSG00000134954.14	2134	1919.62	0.00	0.00	0.00	0.00
ENST00000535549.5	ENSG00000134954.14	4594	4379.62	485.17	4.89	3.54	51.19
ENST00000608978.1	ENSG00000134954.14	545	331.17	2.05	0.27	0.20	2.86
ENST00000308074.4	ENSG00000134955.11	2696	2481.62	0.00	0.00	0.00	0.00
ENST00000354617.5	ENSG00000134955.11	2589	2374.62	4.81	0.09	0.06	21.38
ENST00000403796.6	ENSG00000134955.11	2910	2695.62	10.66	0.17	0.13	41.72
ENST00000525837.5	ENSG00000134955.11	908	693.62	0.00	0.00	0.00	0.00
ENST00000526405.5	ENSG00000134955.11	4654	4439.62	15.53	0.15	0.11	36.90
ENST00000532000.5	ENSG00000134955.11	552	338.13	0.00	0.00	0.00	0.00
ENST00000257408.4	ENSG00000134962.6	6082	5867.62	20.00	0.15	0.11	100.00
ENST00000456936.3	ENSG00000134970.13	3757	3542.62	665.56	8.30	6.01	20.07
ENST00000503010.1	ENSG00000134970.13	805	590.65	441.97	33.06	23.92	79.93
ENST00000508420.1	ENSG00000134970.13	572	358.03	0.00	0.00	0.00	0.00
ENST00000257430.8	ENSG00000134982.16	10701	10486.62	127.67	0.54	0.39	3.30
ENST00000502371.2	ENSG00000134982.16	2630	2415.62	0.00	0.00	0.00	0.00
ENST00000504915.2	ENSG00000134982.16	817	602.64	1.26	0.09	0.07	0.57
ENST00000505084.1	ENSG00000134982.16	1212	997.62	4.01	0.18	0.13	1.09
ENST00000505350.1	ENSG00000134982.16	573	359.03	9.06	1.11	0.81	6.84
ENST00000507379.5	ENSG00000134982.16	3602	3387.62	0.00	0.00	0.00	0.00
ENST00000508376.6	ENSG00000134982.16	10619	10404.62	3384.00	14.37	10.40	88.20
ENST00000508624.5	ENSG00000134982.16	7406	7191.62	0.00	0.00	0.00	0.00
ENST00000509732.5	ENSG00000134982.16	524	310.32	0.00	0.00	0.00	0.00
ENST00000512211.6	ENSG00000134982.16	4061	3846.62	0.00	0.00	0.00	0.00
ENST00000257435.11	ENSG00000134986.13	2013	1798.62	3352.63	82.35	59.60	15.59
ENST00000379671.7	ENSG00000134986.13	2581	2366.62	87.67	1.64	1.18	0.31
ENST00000395634.7	ENSG00000134986.13	1468	1253.62	0.00	0.00	0.00	0.00
ENST00000419114.6	ENSG00000134986.13	704	489.72	5.27	0.48	0.34	0.09
ENST00000446294.6	ENSG00000134986.13	2065	1850.62	126.09	3.01	2.18	0.57
ENST00000447165.6	ENSG00000134986.13	2304	2089.62	88.18	1.86	1.35	0.35
ENST00000450761.6	ENSG00000134986.13	636	421.83	0.00	0.00	0.00	0.00
ENST00000453526.6	ENSG00000134986.13	559	345.09	0.00	0.00	0.00	0.00
ENST00000455559.6	ENSG00000134986.13	698	483.73	0.00	0.00	0.00	0.00
ENST00000503429.1	ENSG00000134986.13	1079	864.62	11.73	0.60	0.43	0.11
ENST00000504018.1	ENSG00000134986.13	653	438.79	0.00	0.00	0.00	0.00
ENST00000505864.5	ENSG00000134986.13	701	486.72	23.72	2.15	1.56	0.41
ENST00000507032.2	ENSG00000134986.13	311	105.66	0.00	0.00	0.00	0.00
ENST00000507742.5	ENSG00000134986.13	577	363.01	2493.19	303.45	219.59	57.43
ENST00000508161.5	ENSG00000134986.13	475	261.86	0.00	0.00	0.00	0.00
ENST00000508870.5	ENSG00000134986.13	540	326.21	38.89	5.27	3.81	1.00
ENST00000509025.5	ENSG00000134986.13	987	772.62	1.31	0.07	0.05	0.01
ENST00000509427.5	ENSG00000134986.13	587	372.97	1044.74	123.76	89.56	23.42
ENST00000509979.5	ENSG00000134986.13	771	556.67	2.90	0.23	0.17	0.04
ENST00000513100.5	ENSG00000134986.13	557	343.10	0.00	0.00	0.00	0.00
ENST00000513684.1	ENSG00000134986.13	503	289.51	0.00	0.00	0.00	0.00
ENST00000514515.5	ENSG00000134986.13	3564	3349.62	13.79	0.18	0.13	0.03
ENST00000515855.5	ENSG00000134986.13	801	586.65	44.34	3.34	2.42	0.63
ENST00000504122.2	ENSG00000134987.11	554	340.12	3.75	0.49	0.35	2.23
ENST00000505303.5	ENSG00000134987.11	2126	1911.62	12.66	0.29	0.21	1.34
ENST00000506538.6	ENSG00000134987.11	7048	6833.62	0.00	0.00	0.00	0.00
ENST00000513710.3	ENSG00000134987.11	3140	2925.62	1273.86	19.24	13.92	88.23
ENST00000515784.1	ENSG00000134987.11	562	348.08	0.00	0.00	0.00	0.00
ENST00000612402.4	ENSG00000134987.11	6592	6377.62	257.73	1.79	1.29	8.19
ENST00000346234.6	ENSG00000134996.11	1319	1104.62	112.00	4.48	3.24	100.00
ENST00000376736.5	ENSG00000135002.11	2684	2469.62	170.15	3.04	2.20	14.78
ENST00000472900.5	ENSG00000135002.11	753	538.68	0.00	0.00	0.00	0.00
ENST00000476087.5	ENSG00000135002.11	554	340.12	125.51	16.30	11.80	79.15
ENST00000479197.1	ENSG00000135002.11	1501	1286.62	5.16	0.18	0.13	0.86
ENST00000483155.5	ENSG00000135002.11	962	747.62	18.18	1.07	0.78	5.22
ENST00000490113.1	ENSG00000135002.11	2386	2171.62	0.00	0.00	0.00	0.00
ENST00000257468.11	ENSG00000135018.13	2299	2084.62	1970.50	41.76	30.22	19.75
ENST00000376395.8	ENSG00000135018.13	4118	3903.62	3131.69	35.44	25.65	16.77
ENST00000526134.1	ENSG00000135018.13	475	261.86	442.06	74.59	53.97	35.28
ENST00000527373.1	ENSG00000135018.13	562	348.08	342.84	43.52	31.49	20.58
ENST00000529923.1	ENSG00000135018.13	471	257.92	83.15	14.24	10.31	6.74
ENST00000533705.5	ENSG00000135018.13	6055	5840.62	245.76	1.86	1.35	0.88
ENST00000361671.9	ENSG00000135040.15	2649	2434.62	456.03	8.28	5.99	97.06
ENST00000376040.2	ENSG00000135040.15	1797	1582.62	8.97	0.25	0.18	2.94
ENST00000416045.4	ENSG00000135040.15	690	475.74	0.00	0.00	0.00	0.00
ENST00000376854.5	ENSG00000135045.6	2327	2112.62	18.00	0.38	0.27	100.00
ENST00000257497.10	ENSG00000135046.13	1509	1294.62	284.59	9.71	7.03	71.67
ENST00000376911.1	ENSG00000135046.13	2209	1994.62	19.18	0.42	0.31	3.14
ENST00000415424.5	ENSG00000135046.13	526	312.31	0.00	0.00	0.00	0.00
ENST00000456643.5	ENSG00000135046.13	799	584.65	0.00	0.00	0.00	0.00
ENST00000468639.5	ENSG00000135046.13	800	585.65	1.14	0.09	0.06	0.63
ENST00000489109.1	ENSG00000135046.13	749	534.68	21.15	1.75	1.26	12.90
ENST00000491192.1	ENSG00000135046.13	1400	1185.62	19.72	0.74	0.53	5.42
ENST00000495713.5	ENSG00000135046.13	905	690.62	13.21	0.84	0.61	6.23
ENST00000340342.10	ENSG00000135047.14	1436	1221.62	2375.90	85.93	62.18	23.85
ENST00000342020.5	ENSG00000135047.14	933	718.62	677.04	41.63	30.12	11.55
ENST00000343150.9	ENSG00000135047.14	2177	1962.62	354.46	7.98	5.77	2.21
ENST00000375894.9	ENSG00000135047.14	975	760.62	2552.21	148.25	107.28	41.15
ENST00000482054.1	ENSG00000135047.14	908	693.62	1201.39	76.53	55.38	21.24
ENST00000495822.1	ENSG00000135047.14	988	773.62	0.00	0.00	0.00	0.00
ENST00000377043.2	ENSG00000135048.13	675	460.76	120.62	11.57	8.37	19.77
ENST00000377044.8	ENSG00000135048.13	6523	6308.62	219.88	1.54	1.11	2.63
ENST00000377055.1	ENSG00000135048.13	722	507.70	1.94	0.17	0.12	0.29
ENST00000377057.5	ENSG00000135048.13	2637	2422.62	796.23	14.52	10.51	24.81
ENST00000377066.9	ENSG00000135048.13	5217	5002.62	303.53	2.68	1.94	4.58
ENST00000396272.7	ENSG00000135048.13	1437	1222.62	31.66	1.14	0.83	1.95
ENST00000474495.1	ENSG00000135048.13	779	564.66	165.50	12.95	9.37	22.13
ENST00000537329.1	ENSG00000135048.13	581	366.99	54.72	6.59	4.77	11.26
ENST00000538669.1	ENSG00000135048.13	3509	3294.62	117.48	1.58	1.14	2.69
ENST00000542935.5	ENSG00000135048.13	5372	5157.62	440.69	3.78	2.73	6.45
ENST00000543165.1	ENSG00000135048.13	542	328.19	0.00	0.00	0.00	0.00
ENST00000545719.1	ENSG00000135048.13	533	319.25	0.00	0.00	0.00	0.00
ENST00000546219.1	ENSG00000135048.13	381	170.44	7.76	2.01	1.46	3.44
ENST00000337006.8	ENSG00000135049.15	4473	4258.62	0.00	0.00	0.00	0.00
ENST00000357081.7	ENSG00000135049.15	4393	4178.62	416.90	4.41	3.19	41.49
ENST00000376080.2	ENSG00000135049.15	787	572.66	0.00	0.00	0.00	0.00
ENST00000376081.8	ENSG00000135049.15	914	699.62	0.00	0.00	0.00	0.00
ENST00000376083.7	ENSG00000135049.15	4208	3993.62	493.33	5.46	3.95	51.37
ENST00000489265.1	ENSG00000135049.15	667	452.77	7.77	0.76	0.55	7.14
ENST00000491784.3	ENSG00000135049.15	789	574.66	0.00	0.00	0.00	0.00
ENST00000628899.1	ENSG00000135049.15	4222	4007.62	0.00	0.00	0.00	0.00
ENST00000257504.10	ENSG00000135052.16	794	579.65	0.00	0.00	0.00	0.00
ENST00000388711.7	ENSG00000135052.16	3022	2807.62	5531.48	87.05	62.99	58.56
ENST00000388712.7	ENSG00000135052.16	3046	2831.62	553.94	8.64	6.25	5.81
ENST00000464314.1	ENSG00000135052.16	697	482.73	578.58	52.95	38.32	35.63
ENST00000466178.1	ENSG00000135052.16	506	292.48	0.00	0.00	0.00	0.00
ENST00000470762.6	ENSG00000135052.16	561	347.08	0.00	0.00	0.00	0.00
ENST00000472919.1	ENSG00000135052.16	476	262.84	0.00	0.00	0.00	0.00
ENST00000486130.5	ENSG00000135052.16	869	654.63	0.00	0.00	0.00	0.00
ENST00000257515.12	ENSG00000135063.17	2423	2208.62	0.00	0.00	0.00	0.00
ENST00000303068.11	ENSG00000135063.17	2051	1836.62	0.00	0.00	0.00	0.00
ENST00000377216.3	ENSG00000135063.17	1385	1170.62	217.80	8.22	5.95	44.98
ENST00000455972.5	ENSG00000135063.17	2107	1892.62	343.76	8.02	5.81	43.91
ENST00000460871.1	ENSG00000135063.17	1540	1325.62	0.00	0.00	0.00	0.00
ENST00000469179.1	ENSG00000135063.17	1659	1444.62	66.45	2.03	1.47	11.12
ENST00000347159.6	ENSG00000135069.13	1411	1196.62	21.63	0.80	0.58	11.93
ENST00000376588.3	ENSG00000135069.13	2188	1973.62	263.37	5.90	4.27	88.07
ENST00000311534.6	ENSG00000135070.14	813	598.65	734.40	54.20	39.22	86.93
ENST00000326094.4	ENSG00000135070.14	1264	1049.62	3.84	0.16	0.12	0.26
ENST00000375991.8	ENSG00000135070.14	1958	1743.62	315.19	7.99	5.78	12.81
ENST00000637705.1	ENSG00000135070.14	459	246.11	0.00	0.00	0.00	0.00
ENST00000257527.8	ENSG00000135074.15	6481	6266.62	234.26	1.65	1.20	77.06
ENST00000517374.5	ENSG00000135074.15	1847	1632.62	14.74	0.40	0.29	18.61
ENST00000517905.1	ENSG00000135074.15	3312	3097.62	0.00	0.00	0.00	0.00
ENST00000517951.5	ENSG00000135074.15	2839	2624.62	0.00	0.00	0.00	0.00
ENST00000519752.1	ENSG00000135074.15	690	475.74	1.00	0.09	0.07	4.33
ENST00000307851.8	ENSG00000135077.8	2907	2692.62	14.74	0.24	0.18	46.53
ENST00000517358.1	ENSG00000135077.8	566	352.06	0.00	0.00	0.00	0.00
ENST00000521665.1	ENSG00000135077.8	795	580.65	2.02	0.15	0.11	29.58
ENST00000522593.5	ENSG00000135077.8	975	760.62	0.00	0.00	0.00	0.00
ENST00000522902.1	ENSG00000135077.8	1010	795.62	2.24	0.12	0.09	23.89
ENST00000524219.1	ENSG00000135077.8	566	352.06	0.00	0.00	0.00	0.00
ENST00000257536.11	ENSG00000135083.14	1848	1633.62	3.13	0.08	0.06	51.96
ENST00000377503.6	ENSG00000135083.14	3442	3227.62	0.00	0.00	0.00	0.00
ENST00000393977.7	ENSG00000135083.14	3320	3105.62	0.00	0.00	0.00	0.00
ENST00000518764.1	ENSG00000135083.14	547	333.16	0.00	0.00	0.00	0.00
ENST00000519673.1	ENSG00000135083.14	940	725.62	0.00	0.00	0.00	0.00
ENST00000520748.1	ENSG00000135083.14	914	699.62	0.00	0.00	0.00	0.00
ENST00000521643.1	ENSG00000135083.14	563	349.07	0.00	0.00	0.00	0.00
ENST00000541762.5	ENSG00000135083.14	2965	2750.62	4.87	0.08	0.06	48.04
ENST00000392533.7	ENSG00000135090.13	4384	4169.62	399.89	4.24	3.07	3.00
ENST00000419821.6	ENSG00000135090.13	4301	4086.62	1635.21	17.68	12.79	12.52
ENST00000535570.5	ENSG00000135090.13	597	382.93	0.00	0.00	0.00	0.00
ENST00000536584.1	ENSG00000135090.13	3229	3014.62	169.86	2.49	1.80	1.76
ENST00000536979.1	ENSG00000135090.13	777	562.66	100.90	7.92	5.73	5.61
ENST00000537305.5	ENSG00000135090.13	3932	3717.62	367.85	4.37	3.16	3.10
ENST00000537569.1	ENSG00000135090.13	675	460.76	232.39	22.28	16.13	15.78
ENST00000537822.1	ENSG00000135090.13	597	382.93	2.46	0.28	0.21	0.20
ENST00000537952.1	ENSG00000135090.13	2147	1932.62	3427.92	78.37	56.71	55.49
ENST00000538601.1	ENSG00000135090.13	555	341.11	19.74	2.56	1.85	1.81
ENST00000539872.5	ENSG00000135090.13	594	379.94	0.00	0.00	0.00	0.00
ENST00000540561.5	ENSG00000135090.13	580	366.00	0.00	0.00	0.00	0.00
ENST00000541186.5	ENSG00000135090.13	881	666.63	4.59	0.30	0.22	0.22
ENST00000541786.5	ENSG00000135090.13	590	375.96	5.00	0.59	0.43	0.42
ENST00000541878.5	ENSG00000135090.13	578	364.00	0.00	0.00	0.00	0.00
ENST00000542532.5	ENSG00000135090.13	641	426.82	0.00	0.00	0.00	0.00
ENST00000542692.1	ENSG00000135090.13	588	373.96	0.00	0.00	0.00	0.00
ENST00000542902.5	ENSG00000135090.13	613	398.88	1.19	0.13	0.10	0.09
ENST00000543709.5	ENSG00000135090.13	597	382.93	0.00	0.00	0.00	0.00
ENST00000257548.9	ENSG00000135093.12	3742	3527.62	269.65	3.38	2.44	14.72
ENST00000377883.7	ENSG00000135093.12	805	590.65	112.75	8.43	6.10	36.76
ENST00000392784.6	ENSG00000135093.12	2483	2268.62	4.85	0.09	0.07	0.41
ENST00000467307.1	ENSG00000135093.12	569	355.04	19.63	2.44	1.77	10.65
ENST00000470117.2	ENSG00000135093.12	615	400.88	0.00	0.00	0.00	0.00
ENST00000479219.5	ENSG00000135093.12	2906	2691.62	28.10	0.46	0.33	2.01
ENST00000491362.1	ENSG00000135093.12	745	530.68	11.24	0.94	0.68	4.08
ENST00000536393.5	ENSG00000135093.12	476	262.84	1.39	0.23	0.17	1.02
ENST00000536723.5	ENSG00000135093.12	826	611.64	96.39	6.96	5.04	30.35
ENST00000539121.1	ENSG00000135093.12	534	320.25	0.00	0.00	0.00	0.00
ENST00000257549.8	ENSG00000135094.10	1606	1391.62	2.00	0.06	0.05	43.80
ENST00000546639.1	ENSG00000135094.10	589	374.96	0.00	0.00	0.00	0.00
ENST00000546785.1	ENSG00000135094.10	576	362.01	0.00	0.00	0.00	0.00
ENST00000547342.1	ENSG00000135094.10	736	521.69	0.00	0.00	0.00	0.00
ENST00000552280.5	ENSG00000135094.10	412	200.24	0.00	0.00	0.00	0.00
ENST00000553112.5	ENSG00000135094.10	1299	1084.62	2.00	0.08	0.06	56.20
ENST00000257552.6	ENSG00000135097.6	2975	2760.62	1.09	0.02	0.01	8.30
ENST00000546622.1	ENSG00000135097.6	422	209.94	0.91	0.19	0.14	91.70
ENST00000546985.1	ENSG00000135097.6	698	483.73	0.00	0.00	0.00	0.00
ENST00000257555.10	ENSG00000135100.17	3442	3227.62	0.00	0.00	0.00	0.00
ENST00000400024.6	ENSG00000135100.17	2337	2122.62	0.00	0.00	0.00	0.00
ENST00000402929.5	ENSG00000135100.17	3002	2787.62	0.00	0.00	0.00	0.00
ENST00000535955.5	ENSG00000135100.17	434	221.63	0.00	0.00	0.00	0.00
ENST00000538626.2	ENSG00000135100.17	582	367.99	0.00	0.00	0.00	0.00
ENST00000538646.5	ENSG00000135100.17	1649	1434.62	0.00	0.00	0.00	0.00
ENST00000540108.1	ENSG00000135100.17	3039	2824.62	0.00	0.00	0.00	0.00
ENST00000541395.5	ENSG00000135100.17	3332	3117.62	0.00	0.00	0.00	0.00
ENST00000541924.5	ENSG00000135100.17	1594	1379.62	0.00	0.00	0.00	0.00
ENST00000543255.1	ENSG00000135100.17	762	547.67	0.00	0.00	0.00	0.00
ENST00000543427.5	ENSG00000135100.17	2819	2604.62	0.00	0.00	0.00	0.00
ENST00000544413.2	ENSG00000135100.17	2014	1799.62	0.00	0.00	0.00	0.00
ENST00000544574.5	ENSG00000135100.17	725	510.70	0.00	0.00	0.00	0.00
ENST00000560968.5	ENSG00000135100.17	3030	2815.62	0.00	0.00	0.00	0.00
ENST00000615446.4	ENSG00000135100.17	2344	2129.62	0.00	0.00	0.00	0.00
ENST00000617366.4	ENSG00000135100.17	2473	2258.62	0.00	0.00	0.00	0.00
ENST00000330622.9	ENSG00000135108.14	2906	2691.62	4.70	0.08	0.06	1.17
ENST00000427718.6	ENSG00000135108.14	4138	3923.62	448.80	5.05	3.66	76.39
ENST00000547806.1	ENSG00000135108.14	367	157.16	0.00	0.00	0.00	0.00
ENST00000548840.1	ENSG00000135108.14	1214	999.62	6.65	0.29	0.21	4.44
ENST00000549689.5	ENSG00000135108.14	868	653.63	1.79	0.12	0.09	1.83
ENST00000550180.5	ENSG00000135108.14	2554	2339.62	0.00	0.00	0.00	0.00
ENST00000551458.1	ENSG00000135108.14	519	305.36	1.60	0.23	0.17	3.51
ENST00000622495.4	ENSG00000135108.14	6040	5825.62	110.47	0.84	0.61	12.66
ENST00000257566.7	ENSG00000135111.15	4208	3993.62	40.82	0.45	0.33	21.20
ENST00000349155.6	ENSG00000135111.15	4723	4508.62	98.56	0.97	0.70	45.33
ENST00000548503.1	ENSG00000135111.15	494	280.61	4.30	0.68	0.49	31.74
ENST00000552054.1	ENSG00000135111.15	1814	1599.62	1.33	0.04	0.03	1.72
ENST00000257570.9	ENSG00000135114.12	3266	3051.62	1.70	0.02	0.02	17.78
ENST00000339275.9	ENSG00000135114.12	1492	1277.62	3.30	0.11	0.08	82.22
ENST00000543677.1	ENSG00000135114.12	749	534.68	0.00	0.00	0.00	0.00
ENST00000620239.4	ENSG00000135114.12	1695	1480.62	0.00	0.00	0.00	0.00
ENST00000257572.5	ENSG00000135116.9	5789	5574.62	64.00	0.51	0.37	100.00
ENST00000550505.5	ENSG00000135116.9	587	372.97	0.00	0.00	0.00	0.00
ENST00000552092.1	ENSG00000135116.9	885	670.63	0.00	0.00	0.00	0.00
ENST00000586941.1	ENSG00000135116.9	329	121.86	0.00	0.00	0.00	0.00
ENST00000257575.8	ENSG00000135119.14	3882	3667.62	24.42	0.29	0.21	9.54
ENST00000319176.11	ENSG00000135119.14	2180	1965.62	0.00	0.00	0.00	0.00
ENST00000392549.6	ENSG00000135119.14	2896	2681.62	30.41	0.50	0.36	16.25
ENST00000407967.7	ENSG00000135119.14	2415	2200.62	0.00	0.00	0.00	0.00
ENST00000547718.5	ENSG00000135119.14	1761	1546.62	3.86	0.11	0.08	3.58
ENST00000551251.1	ENSG00000135119.14	739	524.69	15.48	1.30	0.94	42.28
ENST00000552920.1	ENSG00000135119.14	550	336.14	0.00	0.00	0.00	0.00
ENST00000615278.1	ENSG00000135119.14	415	203.15	0.00	0.00	0.00	0.00
ENST00000622220.1	ENSG00000135119.14	2176	1961.62	38.83	0.87	0.63	28.36
ENST00000314442.7	ENSG00000135124.14	4658	4443.62	14.21	0.14	0.10	4.53
ENST00000337233.8	ENSG00000135124.14	2032	1817.62	0.00	0.00	0.00	0.00
ENST00000359949.11	ENSG00000135124.14	1836	1621.62	19.48	0.53	0.38	17.01
ENST00000397924.2	ENSG00000135124.14	880	665.63	2.57	0.17	0.12	5.47
ENST00000499638.6	ENSG00000135124.14	3145	2930.62	8.56	0.13	0.09	4.14
ENST00000538417.2	ENSG00000135124.14	866	651.63	0.00	0.00	0.00	0.00
ENST00000538701.5	ENSG00000135124.14	451	238.26	3.58	0.66	0.48	21.30
ENST00000540930.5	ENSG00000135124.14	545	331.17	3.22	0.43	0.31	13.75
ENST00000541187.5	ENSG00000135124.14	823	608.64	3.91	0.28	0.21	9.10
ENST00000542067.5	ENSG00000135124.14	1084	869.62	1.36	0.07	0.05	2.21
ENST00000543171.5	ENSG00000135124.14	1777	1562.62	0.00	0.00	0.00	0.00
ENST00000543318.5	ENSG00000135124.14	1429	1214.62	3.61	0.13	0.10	4.21
ENST00000543430.5	ENSG00000135124.14	1436	1221.62	3.66	0.13	0.10	4.24
ENST00000543984.5	ENSG00000135124.14	1612	1397.62	13.84	0.44	0.32	14.03
ENST00000397558.6	ENSG00000135127.11	3055	2840.62	0.00	0.00	0.00	0.00
ENST00000546420.5	ENSG00000135127.11	2397	2182.62	3.00	0.06	0.04	100.00
ENST00000546460.1	ENSG00000135127.11	414	202.18	0.00	0.00	0.00	0.00
ENST00000546502.1	ENSG00000135127.11	762	547.67	0.00	0.00	0.00	0.00
ENST00000546790.1	ENSG00000135127.11	555	341.11	0.00	0.00	0.00	0.00
ENST00000546857.1	ENSG00000135127.11	493	279.62	0.00	0.00	0.00	0.00
ENST00000546861.2	ENSG00000135127.11	1135	920.62	0.00	0.00	0.00	0.00
ENST00000547841.1	ENSG00000135127.11	747	532.68	0.00	0.00	0.00	0.00
ENST00000548673.5	ENSG00000135127.11	1109	894.62	0.00	0.00	0.00	0.00
ENST00000550197.1	ENSG00000135127.11	514	300.41	0.00	0.00	0.00	0.00
ENST00000550245.1	ENSG00000135127.11	345	136.57	0.00	0.00	0.00	0.00
ENST00000257600.3	ENSG00000135144.7	3455	3240.62	0.00	0.00	0.00	0.00
ENST00000547730.1	ENSG00000135144.7	463	250.04	0.00	0.00	0.00	0.00
ENST00000547974.5	ENSG00000135144.7	2175	1960.62	29.00	0.65	0.47	100.00
ENST00000548759.1	ENSG00000135144.7	940	725.62	0.00	0.00	0.00	0.00
ENST00000553140.1	ENSG00000135144.7	432	219.68	0.00	0.00	0.00	0.00
ENST00000257604.9	ENSG00000135148.11	3178	2963.62	5.71	0.09	0.06	0.36
ENST00000412615.6	ENSG00000135148.11	2697	2482.62	352.42	6.27	4.54	26.57
ENST00000547063.5	ENSG00000135148.11	867	652.63	2.75	0.19	0.13	0.79
ENST00000548092.5	ENSG00000135148.11	584	369.98	0.00	0.00	0.00	0.00
ENST00000548277.1	ENSG00000135148.11	560	346.09	15.08	1.93	1.39	8.15
ENST00000549358.5	ENSG00000135148.11	532	318.26	8.12	1.13	0.82	4.78
ENST00000550051.5	ENSG00000135148.11	1003	788.62	36.22	2.03	1.47	8.59
ENST00000552890.5	ENSG00000135148.11	1043	828.62	182.60	9.74	7.05	41.24
ENST00000552896.1	ENSG00000135148.11	983	768.62	39.10	2.25	1.63	9.52
ENST00000331242.11	ENSG00000135164.18	3801	3586.62	186.96	2.30	1.67	0.88
ENST00000394703.9	ENSG00000135164.18	4038	3823.62	62.59	0.72	0.52	0.28
ENST00000412139.6	ENSG00000135164.18	4460	4245.62	0.00	0.00	0.00	0.00
ENST00000413276.6	ENSG00000135164.18	3548	3333.62	5.79	0.08	0.06	0.03
ENST00000414630.6	ENSG00000135164.18	627	412.85	0.00	0.00	0.00	0.00
ENST00000420131.5	ENSG00000135164.18	568	354.05	0.00	0.00	0.00	0.00
ENST00000423590.6	ENSG00000135164.18	545	331.17	5.97	0.80	0.58	0.31
ENST00000425406.5	ENSG00000135164.18	3868	3653.62	1045.76	12.65	9.15	4.85
ENST00000425705.2	ENSG00000135164.18	980	765.62	75.89	4.38	3.17	1.68
ENST00000428819.5	ENSG00000135164.18	533	319.25	0.00	0.00	0.00	0.00
ENST00000430405.7	ENSG00000135164.18	637	422.82	0.00	0.00	0.00	0.00
ENST00000432366.6	ENSG00000135164.18	557	343.10	0.00	0.00	0.00	0.00
ENST00000432937.6	ENSG00000135164.18	2411	2196.62	1642.38	33.03	23.91	12.68
ENST00000434534.5	ENSG00000135164.18	581	366.99	0.00	0.00	0.00	0.00
ENST00000446796.6	ENSG00000135164.18	610	395.89	2.21	0.25	0.18	0.09
ENST00000447863.5	ENSG00000135164.18	3954	3739.62	0.00	0.00	0.00	0.00
ENST00000448598.5	ENSG00000135164.18	572	358.03	0.00	0.00	0.00	0.00
ENST00000449088.7	ENSG00000135164.18	783	568.66	16.98	1.32	0.95	0.51
ENST00000453049.5	ENSG00000135164.18	585	370.98	0.00	0.00	0.00	0.00
ENST00000454008.6	ENSG00000135164.18	1158	943.62	340.78	15.96	11.55	6.13
ENST00000473521.5	ENSG00000135164.18	590	375.96	9.63	1.13	0.82	0.43
ENST00000480982.5	ENSG00000135164.18	2493	2278.62	751.37	14.57	10.54	5.59
ENST00000488352.2	ENSG00000135164.18	2509	2294.62	838.87	16.15	11.69	6.20
ENST00000547146.6	ENSG00000135164.18	3657	3442.62	10.05	0.13	0.09	0.05
ENST00000578926.1	ENSG00000135164.18	438	225.54	22.99	4.50	3.26	1.73
ENST00000579592.5	ENSG00000135164.18	579	365.00	0.00	0.00	0.00	0.00
ENST00000579677.5	ENSG00000135164.18	3915	3700.62	2310.76	27.59	19.96	10.59
ENST00000579850.5	ENSG00000135164.18	3483	3268.62	12.24	0.17	0.12	0.06
ENST00000580010.1	ENSG00000135164.18	2370	2155.62	649.90	13.32	9.64	5.11
ENST00000580710.5	ENSG00000135164.18	635	420.83	0.00	0.00	0.00	0.00
ENST00000580803.1	ENSG00000135164.18	588	373.96	250.75	29.62	21.44	11.37
ENST00000582204.1	ENSG00000135164.18	587	372.97	57.81	6.85	4.96	2.63
ENST00000582887.1	ENSG00000135164.18	562	348.08	589.22	74.79	54.12	28.71
ENST00000582925.5	ENSG00000135164.18	770	555.67	2.19	0.17	0.13	0.07
ENST00000583751.1	ENSG00000135164.18	177	10.80	0.00	0.00	0.00	0.00
ENST00000583833.1	ENSG00000135164.18	171	8.58	0.00	0.00	0.00	0.00
ENST00000584457.5	ENSG00000135164.18	569	355.04	0.00	0.00	0.00	0.00
ENST00000584619.5	ENSG00000135164.18	1645	1430.62	0.00	0.00	0.00	0.00
ENST00000257627.4	ENSG00000135175.5	696	481.73	0.00	0.00	0.00	0.00
ENST00000473987.2	ENSG00000135175.5	444	231.40	1.00	0.19	0.14	100.00
ENST00000257637.7	ENSG00000135185.11	1063	848.62	150.26	7.82	5.66	64.29
ENST00000423734.1	ENSG00000135185.11	601	386.92	23.57	2.69	1.95	22.12
ENST00000433078.5	ENSG00000135185.11	1273	1058.62	4.78	0.20	0.14	1.64
ENST00000455575.1	ENSG00000135185.11	544	330.18	0.00	0.00	0.00	0.00
ENST00000465976.1	ENSG00000135185.11	459	246.11	0.00	0.00	0.00	0.00
ENST00000474074.1	ENSG00000135185.11	1031	816.62	14.32	0.77	0.56	6.37
ENST00000481425.5	ENSG00000135185.11	497	283.58	0.00	0.00	0.00	0.00
ENST00000492231.2	ENSG00000135185.11	670	455.76	7.00	0.68	0.49	5.58
ENST00000285871.4	ENSG00000135205.14	3333	3118.62	986.06	13.97	10.11	31.10
ENST00000415740.6	ENSG00000135205.14	2405	2190.62	280.23	5.65	4.09	12.58
ENST00000415750.5	ENSG00000135205.14	557	343.10	108.94	14.03	10.15	31.24
ENST00000461259.5	ENSG00000135205.14	1554	1339.62	21.65	0.71	0.52	1.59
ENST00000461882.1	ENSG00000135205.14	615	400.88	27.36	3.02	2.18	6.71
ENST00000464021.1	ENSG00000135205.14	567	353.05	35.20	4.40	3.19	9.81
ENST00000474733.5	ENSG00000135205.14	720	505.70	0.00	0.00	0.00	0.00
ENST00000478101.1	ENSG00000135205.14	726	511.70	36.22	3.13	2.26	6.96
ENST00000488998.1	ENSG00000135205.14	562	348.08	0.00	0.00	0.00	0.00
ENST00000257663.3	ENSG00000135211.5	1023	808.62	1072.00	58.57	42.39	100.00
ENST00000309881.11	ENSG00000135218.17	2094	1879.62	0.00	0.00	0.00	0.00
ENST00000394788.7	ENSG00000135218.17	1942	1727.62	463.00	11.84	8.57	37.83
ENST00000413265.5	ENSG00000135218.17	855	640.63	0.00	0.00	0.00	0.00
ENST00000419819.2	ENSG00000135218.17	1686	1471.62	19.09	0.57	0.41	1.83
ENST00000426978.5	ENSG00000135218.17	565	351.06	25.94	3.26	2.36	10.43
ENST00000428497.5	ENSG00000135218.17	541	327.20	0.00	0.00	0.00	0.00
ENST00000432207.5	ENSG00000135218.17	1808	1593.62	0.99	0.03	0.02	0.09
ENST00000433696.6	ENSG00000135218.17	1985	1770.62	14.49	0.36	0.26	1.15
ENST00000435819.5	ENSG00000135218.17	2365	2150.62	18.24	0.37	0.27	1.20
ENST00000436384.5	ENSG00000135218.17	536	322.23	31.51	4.32	3.13	13.80
ENST00000438020.5	ENSG00000135218.17	720	505.70	14.20	1.24	0.90	3.96
ENST00000441034.2	ENSG00000135218.17	545	331.17	0.00	0.00	0.00	0.00
ENST00000441109.6	ENSG00000135218.17	499	285.55	2.92	0.45	0.33	1.44
ENST00000447544.6	ENSG00000135218.17	2298	2083.62	167.75	3.56	2.57	11.36
ENST00000464213.1	ENSG00000135218.17	6179	5964.62	184.20	1.36	0.99	4.36
ENST00000478292.2	ENSG00000135218.17	462	249.06	0.00	0.00	0.00	0.00
ENST00000480599.6	ENSG00000135218.17	888	673.63	18.20	1.19	0.86	3.81
ENST00000482059.6	ENSG00000135218.17	569	355.04	0.00	0.00	0.00	0.00
ENST00000488048.1	ENSG00000135218.17	496	282.59	17.46	2.73	1.98	8.72
ENST00000526804.5	ENSG00000135218.17	496	282.59	0.00	0.00	0.00	0.00
ENST00000534394.5	ENSG00000135218.17	1741	1526.62	0.00	0.00	0.00	0.00
ENST00000538969.5	ENSG00000135218.17	1922	1707.62	0.00	0.00	0.00	0.00
ENST00000544133.5	ENSG00000135218.17	1914	1699.62	0.00	0.00	0.00	0.00
ENST00000251566.8	ENSG00000135220.10	2965	2750.62	0.00	0.00	0.00	0.00
ENST00000503012.1	ENSG00000135220.10	1645	1430.62	0.00	0.00	0.00	0.00
ENST00000353151.3	ENSG00000135222.6	1066	851.62	0.00	0.00	0.00	0.00
ENST00000335568.9	ENSG00000135226.17	1833	1618.62	0.00	0.00	0.00	0.00
ENST00000511240.1	ENSG00000135226.17	1525	1310.62	0.00	0.00	0.00	0.00
ENST00000257694.12	ENSG00000135241.16	3490	3275.62	373.81	5.04	3.65	16.45
ENST00000415498.2	ENSG00000135241.16	568	354.05	0.00	0.00	0.00	0.00
ENST00000422087.5	ENSG00000135241.16	3530	3315.62	0.00	0.00	0.00	0.00
ENST00000426128.6	ENSG00000135241.16	4268	4053.62	74.46	0.81	0.59	2.65
ENST00000427008.1	ENSG00000135241.16	735	520.69	0.00	0.00	0.00	0.00
ENST00000436062.5	ENSG00000135241.16	3462	3247.62	1006.62	13.69	9.91	44.68
ENST00000453085.1	ENSG00000135241.16	2326	2111.62	344.94	7.22	5.22	23.55
ENST00000453144.5	ENSG00000135241.16	3366	3151.62	30.24	0.42	0.31	1.38
ENST00000462466.1	ENSG00000135241.16	557	343.10	11.03	1.42	1.03	4.63
ENST00000476592.5	ENSG00000135241.16	660	445.78	0.00	0.00	0.00	0.00
ENST00000483879.5	ENSG00000135241.16	711	496.71	22.91	2.04	1.47	6.65
ENST00000489738.1	ENSG00000135241.16	426	213.83	0.00	0.00	0.00	0.00
ENST00000257696.4	ENSG00000135245.9	1349	1134.62	689.46	26.85	19.43	97.85
ENST00000435296.2	ENSG00000135245.9	785	570.66	4.02	0.31	0.23	1.13
ENST00000466473.1	ENSG00000135245.9	904	689.62	0.00	0.00	0.00	0.00
ENST00000481454.1	ENSG00000135245.9	1370	1155.62	7.25	0.28	0.20	1.01
ENST00000315184.9	ENSG00000135248.15	1718	1503.62	0.00	0.00	0.00	0.00
ENST00000466842.1	ENSG00000135248.15	404	192.51	0.00	0.00	0.00	0.00
ENST00000469348.5	ENSG00000135248.15	867	652.63	0.00	0.00	0.00	0.00
ENST00000471558.5	ENSG00000135248.15	1201	986.62	0.00	0.00	0.00	0.00
ENST00000483459.1	ENSG00000135248.15	662	447.78	2.00	0.20	0.14	85.86
ENST00000484425.6	ENSG00000135248.15	1818	1603.62	0.00	0.00	0.00	0.00
ENST00000485070.5	ENSG00000135248.15	1574	1359.62	1.00	0.03	0.02	14.14
ENST00000493738.5	ENSG00000135248.15	873	658.63	0.00	0.00	0.00	0.00
ENST00000621392.4	ENSG00000135248.15	1591	1376.62	0.00	0.00	0.00	0.00
ENST00000257700.6	ENSG00000135249.7	2976	2761.62	1071.43	17.14	12.40	23.54
ENST00000467392.5	ENSG00000135249.7	837	622.64	12.68	0.90	0.65	1.24
ENST00000474123.1	ENSG00000135249.7	811	596.65	136.15	10.08	7.30	13.85
ENST00000477285.1	ENSG00000135249.7	404	192.51	1.02	0.23	0.17	0.32
ENST00000482041.5	ENSG00000135249.7	578	364.00	3.58	0.43	0.31	0.60
ENST00000493041.5	ENSG00000135249.7	563	349.07	0.00	0.00	0.00	0.00
ENST00000493258.1	ENSG00000135249.7	497	283.58	256.58	39.98	28.93	54.90
ENST00000497979.5	ENSG00000135249.7	2627	2412.62	220.85	4.04	2.93	5.55
ENST00000357311.7	ENSG00000135250.16	3700	3485.62	191.82	2.43	1.76	1.63
ENST00000393651.7	ENSG00000135250.16	3650	3435.62	918.69	11.81	8.55	7.91
ENST00000460391.5	ENSG00000135250.16	666	451.77	3.37	0.33	0.24	0.22
ENST00000462282.5	ENSG00000135250.16	505	291.49	0.00	0.00	0.00	0.00
ENST00000465072.5	ENSG00000135250.16	954	739.62	15.67	0.94	0.68	0.63
ENST00000465112.5	ENSG00000135250.16	568	354.05	4.03	0.50	0.36	0.34
ENST00000466917.1	ENSG00000135250.16	2565	2350.62	493.19	9.27	6.71	6.21
ENST00000474770.1	ENSG00000135250.16	872	657.63	6.71	0.45	0.33	0.30
ENST00000476117.1	ENSG00000135250.16	703	488.72	329.83	29.82	21.58	19.97
ENST00000477925.5	ENSG00000135250.16	1336	1121.62	301.09	11.86	8.58	7.95
ENST00000482862.1	ENSG00000135250.16	329	121.86	0.00	0.00	0.00	0.00
ENST00000482897.5	ENSG00000135250.16	715	500.71	0.00	0.00	0.00	0.00
ENST00000485455.1	ENSG00000135250.16	436	223.58	0.00	0.00	0.00	0.00
ENST00000489828.5	ENSG00000135250.16	2560	2345.62	3924.58	73.92	53.49	49.52
ENST00000493638.1	ENSG00000135250.16	715	500.71	90.00	7.94	5.75	5.32
ENST00000460528.1	ENSG00000135253.13	1882	1667.62	0.00	0.00	0.00	0.00
ENST00000492679.5	ENSG00000135253.13	1911	1696.62	0.00	0.00	0.00	0.00
ENST00000610776.4	ENSG00000135253.13	5108	4893.62	0.00	0.00	0.00	0.00
ENST00000611280.4	ENSG00000135253.13	4741	4526.62	8.53	0.08	0.06	52.48
ENST00000612224.1	ENSG00000135253.13	2774	2559.62	0.00	0.00	0.00	0.00
ENST00000613019.4	ENSG00000135253.13	4853	4638.62	0.00	0.00	0.00	0.00
ENST00000616669.4	ENSG00000135253.13	2248	2033.62	3.47	0.08	0.05	47.52
ENST00000620378.1	ENSG00000135253.13	4515	4300.62	0.00	0.00	0.00	0.00
ENST00000358204.8	ENSG00000135269.17	2782	2567.62	146.26	2.52	1.82	25.78
ENST00000393481.6	ENSG00000135269.17	2763	2548.62	0.00	0.00	0.00	0.00
ENST00000393484.2	ENSG00000135269.17	699	484.73	4.57	0.42	0.30	4.27
ENST00000455989.1	ENSG00000135269.17	577	363.01	0.00	0.00	0.00	0.00
ENST00000461440.5	ENSG00000135269.17	873	658.63	4.81	0.32	0.23	3.31
ENST00000463746.1	ENSG00000135269.17	488	274.68	11.61	1.87	1.35	19.13
ENST00000485009.1	ENSG00000135269.17	1175	960.62	3.83	0.18	0.13	1.80
ENST00000492891.5	ENSG00000135269.17	1022	807.62	40.06	2.19	1.59	22.45
ENST00000494384.1	ENSG00000135269.17	331	123.68	0.00	0.00	0.00	0.00
ENST00000496871.1	ENSG00000135269.17	961	746.62	0.00	0.00	0.00	0.00
ENST00000496912.1	ENSG00000135269.17	911	696.62	35.81	2.27	1.64	23.26
ENST00000257724.7	ENSG00000135272.9	4598	4383.62	0.00	0.00	0.00	0.00
ENST00000393486.5	ENSG00000135272.9	4393	4178.62	40.00	0.42	0.31	100.00
ENST00000423503.1	ENSG00000135272.9	474	260.87	0.00	0.00	0.00	0.00
ENST00000427207.5	ENSG00000135272.9	647	432.80	0.00	0.00	0.00	0.00
ENST00000431629.5	ENSG00000135272.9	808	593.65	0.00	0.00	0.00	0.00
ENST00000448022.1	ENSG00000135272.9	484	270.73	0.00	0.00	0.00	0.00
ENST00000498196.1	ENSG00000135272.9	584	369.98	0.00	0.00	0.00	0.00
ENST00000614186.4	ENSG00000135272.9	5312	5097.62	0.00	0.00	0.00	0.00
ENST00000370300.8	ENSG00000135297.15	2961	2746.62	0.00	0.00	0.00	0.00
ENST00000370305.5	ENSG00000135297.15	2174	1959.62	331.57	7.48	5.41	21.02
ENST00000370308.8	ENSG00000135297.15	2621	2406.62	436.81	8.02	5.80	22.55
ENST00000415228.5	ENSG00000135297.15	2240	2025.62	437.02	9.53	6.90	26.81
ENST00000415954.6	ENSG00000135297.15	2837	2622.62	11.08	0.19	0.14	0.52
ENST00000442897.6	ENSG00000135297.15	521	307.35	1.14	0.16	0.12	0.46
ENST00000445187.5	ENSG00000135297.15	665	450.77	4.41	0.43	0.31	1.21
ENST00000462039.5	ENSG00000135297.15	2416	2201.62	93.00	1.87	1.35	5.25
ENST00000466977.1	ENSG00000135297.15	451	238.26	8.18	1.52	1.10	4.27
ENST00000485082.1	ENSG00000135297.15	600	385.92	2.69	0.31	0.22	0.86
ENST00000487960.1	ENSG00000135297.15	361	151.50	0.00	0.00	0.00	0.00
ENST00000498286.5	ENSG00000135297.15	10857	10642.62	87.26	0.36	0.26	1.02
ENST00000518210.5	ENSG00000135297.15	545	331.17	0.00	0.00	0.00	0.00
ENST00000520366.1	ENSG00000135297.15	202	22.74	0.00	0.00	0.00	0.00
ENST00000521032.5	ENSG00000135297.15	574	360.02	1.55	0.19	0.14	0.53
ENST00000521156.5	ENSG00000135297.15	886	671.63	14.69	0.97	0.70	2.72
ENST00000522205.5	ENSG00000135297.15	882	667.63	0.00	0.00	0.00	0.00
ENST00000523763.1	ENSG00000135297.15	696	481.73	3.22	0.30	0.21	0.83
ENST00000524046.1	ENSG00000135297.15	467	253.98	24.39	4.24	3.07	11.93
ENST00000238918.12	ENSG00000135298.13	2927	2712.62	2.00	0.03	0.02	100.00
ENST00000370598.5	ENSG00000135298.13	6010	5795.62	0.00	0.00	0.00	0.00
ENST00000546190.5	ENSG00000135298.13	4569	4354.62	0.00	0.00	0.00	0.00
ENST00000603207.1	ENSG00000135298.13	532	318.26	0.00	0.00	0.00	0.00
ENST00000604969.1	ENSG00000135298.13	590	375.96	0.00	0.00	0.00	0.00
ENST00000339746.8	ENSG00000135299.16	3073	2858.62	0.00	0.00	0.00	0.00
ENST00000369408.9	ENSG00000135299.16	5258	5043.62	0.00	0.00	0.00	0.00
ENST00000415924.6	ENSG00000135299.16	4750	4535.62	226.58	2.21	1.60	12.54
ENST00000447838.6	ENSG00000135299.16	2968	2753.62	0.00	0.00	0.00	0.00
ENST00000465722.6	ENSG00000135299.16	829	614.64	0.00	0.00	0.00	0.00
ENST00000479572.1	ENSG00000135299.16	2022	1807.62	180.57	4.41	3.19	25.07
ENST00000483473.1	ENSG00000135299.16	421	208.97	8.00	1.69	1.22	9.61
ENST00000485637.5	ENSG00000135299.16	1427	1212.62	57.16	2.08	1.51	11.83
ENST00000492158.5	ENSG00000135299.16	455	242.19	0.00	0.00	0.00	0.00
ENST00000518150.5	ENSG00000135299.16	737	522.69	0.00	0.00	0.00	0.00
ENST00000518253.5	ENSG00000135299.16	2474	2259.62	222.84	4.36	3.15	24.75
ENST00000520458.5	ENSG00000135299.16	539	325.21	0.00	0.00	0.00	0.00
ENST00000520793.5	ENSG00000135299.16	2489	2274.62	19.83	0.39	0.28	2.19
ENST00000520839.1	ENSG00000135299.16	547	333.16	6.11	0.81	0.59	4.61
ENST00000520886.6	ENSG00000135299.16	568	354.05	0.00	0.00	0.00	0.00
ENST00000521004.1	ENSG00000135299.16	514	300.41	0.00	0.00	0.00	0.00
ENST00000521240.1	ENSG00000135299.16	534	320.25	10.63	1.47	1.06	8.33
ENST00000522441.5	ENSG00000135299.16	3157	2942.62	0.00	0.00	0.00	0.00
ENST00000522705.5	ENSG00000135299.16	576	362.01	0.00	0.00	0.00	0.00
ENST00000522779.5	ENSG00000135299.16	574	360.02	0.00	0.00	0.00	0.00
ENST00000523798.5	ENSG00000135299.16	546	332.17	0.00	0.00	0.00	0.00
ENST00000524056.5	ENSG00000135299.16	514	300.41	1.31	0.19	0.14	1.09
ENST00000369947.4	ENSG00000135312.6	2021	1806.62	3.00	0.07	0.05	100.00
ENST00000257765.9	ENSG00000135314.12	1134	919.62	0.00	0.00	0.00	0.00
ENST00000370384.7	ENSG00000135314.12	1430	1215.62	0.00	0.00	0.00	0.00
ENST00000433730.1	ENSG00000135314.12	547	333.16	0.00	0.00	0.00	0.00
ENST00000474593.1	ENSG00000135314.12	537	323.23	0.00	0.00	0.00	0.00
ENST00000484801.5	ENSG00000135314.12	2053	1838.62	13.00	0.31	0.23	16.88
ENST00000610330.1	ENSG00000135314.12	632	417.84	3.44	0.36	0.26	19.68
ENST00000610435.4	ENSG00000135314.12	1101	886.62	23.56	1.17	0.85	63.43
ENST00000257766.8	ENSG00000135315.11	5063	4848.62	0.00	0.00	0.00	0.00
ENST00000403245.7	ENSG00000135315.11	5156	4941.62	535.93	4.79	3.47	13.40
ENST00000435955.1	ENSG00000135315.11	586	371.97	14.95	1.78	1.28	4.97
ENST00000461137.5	ENSG00000135315.11	4165	3950.62	302.62	3.38	2.45	9.47
ENST00000487999.1	ENSG00000135315.11	1630	1415.62	792.82	24.74	17.91	69.21
ENST00000497936.5	ENSG00000135315.11	2072	1857.62	0.00	0.00	0.00	0.00
ENST00000617909.1	ENSG00000135315.11	5095	4880.62	116.68	1.06	0.76	2.95
ENST00000355238.10	ENSG00000135316.17	6449	6234.62	1646.46	11.67	8.44	9.14
ENST00000369622.7	ENSG00000135316.17	3023	2808.62	6883.60	108.28	78.36	84.82
ENST00000444272.1	ENSG00000135316.17	610	395.89	33.04	3.69	2.67	2.89
ENST00000616122.4	ENSG00000135316.17	6764	6549.62	597.53	4.03	2.92	3.16
ENST00000314673.7	ENSG00000135317.12	3486	3271.62	0.00	0.00	0.00	0.00
ENST00000346348.7	ENSG00000135317.12	3348	3133.62	15.09	0.21	0.15	0.31
ENST00000369627.6	ENSG00000135317.12	3111	2896.62	0.00	0.00	0.00	0.00
ENST00000369635.6	ENSG00000135317.12	2578	2363.62	323.56	6.05	4.38	8.94
ENST00000418862.1	ENSG00000135317.12	636	421.83	2.17	0.23	0.16	0.34
ENST00000474645.6	ENSG00000135317.12	755	540.68	13.12	1.07	0.78	1.58
ENST00000503491.5	ENSG00000135317.12	3491	3276.62	109.12	1.47	1.06	2.17
ENST00000503608.5	ENSG00000135317.12	727	512.70	20.78	1.79	1.30	2.65
ENST00000504191.1	ENSG00000135317.12	261	63.40	1.03	0.72	0.52	1.06
ENST00000505648.5	ENSG00000135317.12	3193	2978.62	571.42	8.48	6.13	12.53
ENST00000506182.1	ENSG00000135317.12	885	670.63	305.04	20.10	14.54	29.70
ENST00000508658.5	ENSG00000135317.12	543	329.19	29.49	3.96	2.86	5.85
ENST00000508980.5	ENSG00000135317.12	3615	3400.62	13.36	0.17	0.13	0.26
ENST00000509338.5	ENSG00000135317.12	505	291.49	2.14	0.32	0.23	0.48
ENST00000513865.5	ENSG00000135317.12	2259	2044.62	0.00	0.00	0.00	0.00
ENST00000513869.1	ENSG00000135317.12	530	316.28	0.00	0.00	0.00	0.00
ENST00000514419.5	ENSG00000135317.12	863	648.63	16.44	1.12	0.81	1.65
ENST00000514801.1	ENSG00000135317.12	359	149.63	72.92	21.53	15.58	31.82
ENST00000515216.5	ENSG00000135317.12	3288	3073.62	30.54	0.44	0.32	0.65
ENST00000257770.7	ENSG00000135318.11	3548	3333.62	164.56	2.18	1.58	43.14
ENST00000369646.7	ENSG00000135318.11	974	759.62	3.47	0.20	0.15	3.99
ENST00000369651.7	ENSG00000135318.11	3918	3703.62	8.11	0.10	0.07	1.91
ENST00000416334.5	ENSG00000135318.11	689	474.74	25.86	2.41	1.74	47.61
ENST00000437581.1	ENSG00000135318.11	738	523.69	2.00	0.17	0.12	3.34
ENST00000257776.4	ENSG00000135324.5	2153	1938.62	55.00	1.25	0.91	100.00
ENST00000369297.1	ENSG00000135333.13	1885	1670.62	0.00	0.00	0.00	0.00
ENST00000369303.8	ENSG00000135333.13	6588	6373.62	3.00	0.02	0.02	100.00
ENST00000257787.5	ENSG00000135334.8	1662	1447.62	492.00	15.02	10.87	91.93
ENST00000420494.2	ENSG00000135334.8	413	201.21	6.00	1.32	0.95	8.07
ENST00000257789.4	ENSG00000135336.14	2501	2286.62	851.03	16.44	11.90	39.10
ENST00000392844.7	ENSG00000135336.14	2512	2297.62	0.00	0.00	0.00	0.00
ENST00000468486.2	ENSG00000135336.14	471	257.92	4.00	0.69	0.50	1.63
ENST00000478028.1	ENSG00000135336.14	588	373.96	2.19	0.26	0.19	0.62
ENST00000508875.1	ENSG00000135336.14	562	348.08	12.00	1.52	1.10	3.62
ENST00000546266.5	ENSG00000135336.14	2470	2255.62	1181.78	23.15	16.75	55.04
ENST00000369846.8	ENSG00000135338.13	4542	4327.62	292.09	2.98	2.16	93.34
ENST00000392959.5	ENSG00000135338.13	4719	4504.62	0.00	0.00	0.00	0.00
ENST00000467898.3	ENSG00000135338.13	2894	2679.62	12.91	0.21	0.15	6.66
ENST00000369320.1	ENSG00000135341.17	3328	3113.62	154.73	2.20	1.59	10.96
ENST00000369325.7	ENSG00000135341.17	4633	4418.62	0.00	0.00	0.00	0.00
ENST00000369327.7	ENSG00000135341.17	4558	4343.62	231.07	2.35	1.70	11.73
ENST00000369329.7	ENSG00000135341.17	4911	4696.62	113.15	1.06	0.77	5.31
ENST00000369332.7	ENSG00000135341.17	4830	4615.62	1281.80	12.27	8.88	61.26
ENST00000479630.1	ENSG00000135341.17	2214	1999.62	97.25	2.15	1.55	10.73
ENST00000369582.6	ENSG00000135346.8	729	514.70	0.00	0.00	0.00	0.00
ENST00000610310.3	ENSG00000135346.8	615	400.88	0.00	0.00	0.00	0.00
ENST00000625577.1	ENSG00000135346.8	587	372.97	0.00	0.00	0.00	0.00
ENST00000627148.2	ENSG00000135346.8	1010	795.62	0.00	0.00	0.00	0.00
ENST00000627552.1	ENSG00000135346.8	601	386.92	0.00	0.00	0.00	0.00
ENST00000630630.2	ENSG00000135346.8	832	617.64	0.00	0.00	0.00	0.00
ENST00000369352.1	ENSG00000135355.3	1652	1437.62	2.00	0.06	0.04	100.00
ENST00000378867.7	ENSG00000135362.13	3930	3715.62	8.95	0.11	0.08	23.25
ENST00000389693.3	ENSG00000135362.13	3071	2856.62	0.00	0.00	0.00	0.00
ENST00000524380.5	ENSG00000135362.13	548	334.16	0.00	0.00	0.00	0.00
ENST00000525672.1	ENSG00000135362.13	597	382.93	0.00	0.00	0.00	0.00
ENST00000526679.1	ENSG00000135362.13	783	568.66	0.00	0.00	0.00	0.00
ENST00000526682.5	ENSG00000135362.13	805	590.65	0.00	0.00	0.00	0.00
ENST00000526728.5	ENSG00000135362.13	592	377.95	0.00	0.00	0.00	0.00
ENST00000527172.5	ENSG00000135362.13	544	330.18	0.00	0.00	0.00	0.00
ENST00000527487.1	ENSG00000135362.13	740	525.69	0.00	0.00	0.00	0.00
ENST00000527751.5	ENSG00000135362.13	553	339.13	0.00	0.00	0.00	0.00
ENST00000529020.1	ENSG00000135362.13	485	271.72	0.00	0.00	0.00	0.00
ENST00000529034.5	ENSG00000135362.13	562	348.08	0.00	0.00	0.00	0.00
ENST00000530050.5	ENSG00000135362.13	554	340.12	0.00	0.00	0.00	0.00
ENST00000530252.1	ENSG00000135362.13	577	363.01	0.00	0.00	0.00	0.00
ENST00000530627.1	ENSG00000135362.13	1493	1278.62	0.00	0.00	0.00	0.00
ENST00000530639.5	ENSG00000135362.13	2291	2076.62	10.05	0.21	0.15	46.71
ENST00000531269.5	ENSG00000135362.13	436	223.58	0.00	0.00	0.00	0.00
ENST00000532121.5	ENSG00000135362.13	572	358.03	0.00	0.00	0.00	0.00
ENST00000532578.1	ENSG00000135362.13	366	156.21	0.00	0.00	0.00	0.00
ENST00000532843.1	ENSG00000135362.13	535	321.24	1.00	0.14	0.10	30.04
ENST00000257818.2	ENSG00000135363.11	2294	2079.62	0.00	0.00	0.00	0.00
ENST00000395833.7	ENSG00000135363.11	1687	1472.62	15.49	0.46	0.34	7.33
ENST00000411482.1	ENSG00000135363.11	1519	1304.62	131.37	4.45	3.22	70.16
ENST00000464025.5	ENSG00000135363.11	1550	1335.62	43.15	1.43	1.03	22.51
ENST00000465614.1	ENSG00000135363.11	869	654.63	0.00	0.00	0.00	0.00
ENST00000493667.1	ENSG00000135363.11	390	179.05	0.00	0.00	0.00	0.00
ENST00000323180.10	ENSG00000135365.15	3675	3460.62	1323.67	16.90	12.23	7.03
ENST00000418153.6	ENSG00000135365.15	2730	2515.62	2115.34	37.15	26.88	15.46
ENST00000524497.5	ENSG00000135365.15	555	341.11	87.36	11.31	8.19	4.71
ENST00000525438.5	ENSG00000135365.15	577	363.01	0.00	0.00	0.00	0.00
ENST00000525676.5	ENSG00000135365.15	550	336.14	0.00	0.00	0.00	0.00
ENST00000525679.1	ENSG00000135365.15	565	351.06	0.00	0.00	0.00	0.00
ENST00000527401.5	ENSG00000135365.15	8954	8739.62	562.21	2.84	2.06	1.18
ENST00000527753.5	ENSG00000135365.15	592	377.95	0.00	0.00	0.00	0.00
ENST00000527782.5	ENSG00000135365.15	490	276.66	2.04	0.33	0.24	0.14
ENST00000528893.1	ENSG00000135365.15	457	244.15	1.00	0.18	0.13	0.08
ENST00000529734.5	ENSG00000135365.15	557	343.10	157.95	20.34	14.72	8.46
ENST00000529782.5	ENSG00000135365.15	561	347.08	0.00	0.00	0.00	0.00
ENST00000530312.1	ENSG00000135365.15	276	75.55	0.00	0.00	0.00	0.00
ENST00000530587.5	ENSG00000135365.15	1293	1078.62	6.46	0.26	0.19	0.11
ENST00000531959.5	ENSG00000135365.15	507	293.47	740.56	111.49	80.68	46.40
ENST00000532010.5	ENSG00000135365.15	546	332.17	3.31	0.44	0.32	0.18
ENST00000532028.1	ENSG00000135365.15	451	238.26	0.00	0.00	0.00	0.00
ENST00000532883.5	ENSG00000135365.15	1051	836.62	602.43	31.81	23.02	13.24
ENST00000533757.5	ENSG00000135365.15	466	252.99	2.34	0.41	0.30	0.17
ENST00000534724.1	ENSG00000135365.15	390	179.05	19.00	4.69	3.39	1.95
ENST00000534766.1	ENSG00000135365.15	635	420.83	20.33	2.13	1.54	0.89
ENST00000257829.7	ENSG00000135372.8	4002	3787.62	697.33	8.13	5.89	26.79
ENST00000527971.5	ENSG00000135372.8	1600	1385.62	6.13	0.20	0.14	0.64
ENST00000529523.5	ENSG00000135372.8	561	347.08	7.63	0.97	0.70	3.20
ENST00000530017.1	ENSG00000135372.8	543	329.19	43.23	5.80	4.20	19.11
ENST00000531159.6	ENSG00000135372.8	3436	3221.62	886.91	12.16	8.80	40.06
ENST00000531723.1	ENSG00000135372.8	528	314.29	1.20	0.17	0.12	0.56
ENST00000532503.5	ENSG00000135372.8	556	342.11	0.00	0.00	0.00	0.00
ENST00000532555.1	ENSG00000135372.8	615	400.88	26.57	2.93	2.12	9.65
ENST00000534509.1	ENSG00000135372.8	420	208.00	0.00	0.00	0.00	0.00
ENST00000615292.1	ENSG00000135372.8	3329	3114.62	0.00	0.00	0.00	0.00
ENST00000257831.7	ENSG00000135373.12	3150	2935.62	19.28	0.29	0.21	42.60
ENST00000450654.6	ENSG00000135373.12	2519	2304.62	6.53	0.13	0.09	18.37
ENST00000525253.5	ENSG00000135373.12	564	350.07	0.00	0.00	0.00	0.00
ENST00000527001.5	ENSG00000135373.12	507	293.47	0.00	0.00	0.00	0.00
ENST00000527935.1	ENSG00000135373.12	557	343.10	2.00	0.26	0.19	37.82
ENST00000529161.1	ENSG00000135373.12	502	288.52	0.00	0.00	0.00	0.00
ENST00000529527.5	ENSG00000135373.12	560	346.09	0.00	0.00	0.00	0.00
ENST00000530286.5	ENSG00000135373.12	1280	1065.62	0.20	0.01	0.01	1.21
ENST00000531728.5	ENSG00000135373.12	485	271.72	0.00	0.00	0.00	0.00
ENST00000531794.5	ENSG00000135373.12	1481	1266.62	0.00	0.00	0.00	0.00
ENST00000532302.1	ENSG00000135373.12	557	343.10	0.00	0.00	0.00	0.00
ENST00000533754.5	ENSG00000135373.12	1501	1286.62	0.00	0.00	0.00	0.00
ENST00000257832.6	ENSG00000135374.9	2321	2106.62	0.00	0.00	0.00	0.00
ENST00000312319.6	ENSG00000135374.9	2450	2235.62	0.00	0.00	0.00	0.00
ENST00000429939.6	ENSG00000135374.9	637	422.82	0.00	0.00	0.00	0.00
ENST00000528709.1	ENSG00000135374.9	531	317.27	0.00	0.00	0.00	0.00
ENST00000532417.1	ENSG00000135374.9	2330	2115.62	1.00	0.02	0.02	23.98
ENST00000620316.4	ENSG00000135374.9	2217	2002.62	3.00	0.07	0.05	76.02
ENST00000257836.3	ENSG00000135378.3	5530	5315.62	30.00	0.25	0.18	100.00
ENST00000341394.8	ENSG00000135387.20	4108	3893.62	2241.06	25.43	18.40	26.66
ENST00000389645.7	ENSG00000135387.20	3498	3283.62	0.00	0.00	0.00	0.00
ENST00000526477.5	ENSG00000135387.20	587	372.97	2.00	0.24	0.17	0.25
ENST00000526494.5	ENSG00000135387.20	399	187.69	0.00	0.00	0.00	0.00
ENST00000528856.5	ENSG00000135387.20	595	380.94	0.00	0.00	0.00	0.00
ENST00000528948.1	ENSG00000135387.20	585	370.98	32.16	3.83	2.77	4.02
ENST00000529307.1	ENSG00000135387.20	2266	2051.62	1007.45	21.70	15.70	22.74
ENST00000530008.1	ENSG00000135387.20	580	366.00	0.00	0.00	0.00	0.00
ENST00000530820.5	ENSG00000135387.20	3454	3239.62	183.81	2.51	1.81	2.63
ENST00000531668.1	ENSG00000135387.20	479	265.80	0.00	0.00	0.00	0.00
ENST00000532755.5	ENSG00000135387.20	565	351.06	1.00	0.13	0.09	0.13
ENST00000532820.5	ENSG00000135387.20	3438	3223.62	1667.96	22.86	16.54	23.96
ENST00000533562.1	ENSG00000135387.20	591	376.95	42.56	4.99	3.61	5.23
ENST00000533641.5	ENSG00000135387.20	429	216.76	0.00	0.00	0.00	0.00
ENST00000533657.5	ENSG00000135387.20	2774	2559.62	795.00	13.72	9.93	14.38
ENST00000534042.5	ENSG00000135387.20	574	360.02	0.00	0.00	0.00	0.00
ENST00000534825.5	ENSG00000135387.20	668	453.77	0.00	0.00	0.00	0.00
ENST00000338662.5	ENSG00000135390.17	1792	1577.62	4.07	0.11	0.08	0.99
ENST00000394349.7	ENSG00000135390.17	878	663.63	6.48	0.43	0.31	3.75
ENST00000495596.5	ENSG00000135390.17	1976	1761.62	17.61	0.44	0.32	3.83
ENST00000549164.5	ENSG00000135390.17	745	530.68	0.00	0.00	0.00	0.00
ENST00000549748.2	ENSG00000135390.17	728	513.70	5.71	0.49	0.36	4.26
ENST00000550241.1	ENSG00000135390.17	406	194.44	2.42	0.55	0.40	4.78
ENST00000552120.1	ENSG00000135390.17	511	297.43	13.93	2.07	1.50	17.97
ENST00000552242.5	ENSG00000135390.17	1950	1735.62	0.00	0.00	0.00	0.00
ENST00000602871.5	ENSG00000135390.17	668	453.77	76.19	7.42	5.37	64.41
ENST00000317269.7	ENSG00000135392.15	3330	3115.62	36.15	0.51	0.37	12.44
ENST00000317287.5	ENSG00000135392.15	2774	2559.62	199.16	3.44	2.49	83.45
ENST00000357606.7	ENSG00000135392.15	3416	3201.62	0.00	0.00	0.00	0.00
ENST00000546957.1	ENSG00000135392.15	756	541.67	2.07	0.17	0.12	4.11
ENST00000547445.1	ENSG00000135392.15	638	423.82	0.00	0.00	0.00	0.00
ENST00000257857.8	ENSG00000135404.11	1070	855.62	512.95	26.49	19.17	3.94
ENST00000420846.7	ENSG00000135404.11	981	766.62	0.00	0.00	0.00	0.00
ENST00000546457.1	ENSG00000135404.11	607	392.90	0.00	0.00	0.00	0.00
ENST00000546939.5	ENSG00000135404.11	779	564.66	753.94	58.99	42.69	8.78
ENST00000548117.5	ENSG00000135404.11	499	285.55	784.07	121.31	87.79	18.05
ENST00000548160.5	ENSG00000135404.11	648	433.80	1069.97	108.97	78.86	16.21
ENST00000548898.5	ENSG00000135404.11	727	512.70	111.20	9.58	6.93	1.43
ENST00000549117.5	ENSG00000135404.11	1233	1018.62	12.11	0.53	0.38	0.08
ENST00000550050.5	ENSG00000135404.11	829	614.64	44.39	3.19	2.31	0.47
ENST00000550776.5	ENSG00000135404.11	870	655.63	14.45	0.97	0.70	0.14
ENST00000551173.5	ENSG00000135404.11	788	573.66	0.00	0.00	0.00	0.00
ENST00000552067.5	ENSG00000135404.11	621	406.86	1873.17	203.41	147.20	30.26
ENST00000552164.5	ENSG00000135404.11	845	630.63	295.75	20.72	14.99	3.08
ENST00000552692.5	ENSG00000135404.11	949	734.62	470.64	28.31	20.48	4.21
ENST00000552754.5	ENSG00000135404.11	682	467.75	692.23	65.39	47.32	9.73
ENST00000555199.1	ENSG00000135404.11	230	40.32	22.12	24.24	17.54	3.61
ENST00000257860.8	ENSG00000135406.13	3245	3030.62	4.25	0.06	0.04	21.48
ENST00000451891.4	ENSG00000135406.13	704	489.72	2.03	0.18	0.13	63.54
ENST00000530631.1	ENSG00000135406.13	865	650.63	0.04	0.00	0.00	0.91
ENST00000532332.2	ENSG00000135406.13	840	625.64	0.00	0.00	0.00	0.00
ENST00000533401.1	ENSG00000135406.13	946	731.62	0.67	0.04	0.03	14.08
ENST00000537252.1	ENSG00000135406.13	630	415.84	0.00	0.00	0.00	0.00
ENST00000551194.1	ENSG00000135406.13	564	350.07	0.00	0.00	0.00	0.00
ENST00000257861.7	ENSG00000135407.10	2891	2676.62	66.10	1.09	0.79	16.19
ENST00000546952.1	ENSG00000135407.10	1479	1264.62	107.11	3.74	2.71	55.54
ENST00000548843.1	ENSG00000135407.10	1827	1612.62	0.00	0.00	0.00	0.00
ENST00000549548.1	ENSG00000135407.10	1698	1483.62	6.00	0.18	0.13	2.65
ENST00000549753.5	ENSG00000135407.10	619	404.87	0.00	0.00	0.00	0.00
ENST00000549851.5	ENSG00000135407.10	2735	2520.62	13.46	0.24	0.17	3.50
ENST00000549994.1	ENSG00000135407.10	568	354.05	0.00	0.00	0.00	0.00
ENST00000550083.1	ENSG00000135407.10	226	37.59	0.00	0.00	0.00	0.00
ENST00000550537.5	ENSG00000135407.10	1433	1218.62	17.51	0.63	0.46	9.42
ENST00000551248.1	ENSG00000135407.10	618	403.87	7.82	0.86	0.62	12.70
ENST00000257863.8	ENSG00000135409.10	1863	1648.62	0.00	0.00	0.00	0.00
ENST00000379791.7	ENSG00000135409.10	1437	1222.62	0.00	0.00	0.00	0.00
ENST00000548303.1	ENSG00000135409.10	583	368.98	0.00	0.00	0.00	0.00
ENST00000550311.5	ENSG00000135409.10	1787	1572.62	0.00	0.00	0.00	0.00
ENST00000550839.1	ENSG00000135409.10	887	672.63	0.00	0.00	0.00	0.00
ENST00000552233.5	ENSG00000135409.10	2162	1947.62	0.00	0.00	0.00	0.00
ENST00000553037.1	ENSG00000135409.10	608	393.90	0.00	0.00	0.00	0.00
ENST00000257867.4	ENSG00000135413.8	551	337.14	0.00	0.00	0.00	0.00
ENST00000546721.5	ENSG00000135413.8	391	180.00	0.00	0.00	0.00	0.00
ENST00000547511.5	ENSG00000135413.8	504	290.50	0.00	0.00	0.00	0.00
ENST00000549816.1	ENSG00000135413.8	613	398.88	0.00	0.00	0.00	0.00
ENST00000257868.9	ENSG00000135414.9	8657	8442.62	3152.02	16.50	11.94	97.16
ENST00000546799.1	ENSG00000135414.9	1258	1043.62	11.37	0.48	0.35	2.84
ENST00000311966.8	ENSG00000135423.12	2623	2408.62	0.00	0.00	0.00	0.00
ENST00000390288.6	ENSG00000135423.12	1392	1177.62	0.00	0.00	0.00	0.00
ENST00000424141.6	ENSG00000135423.12	2225	2010.62	0.00	0.00	0.00	0.00
ENST00000461077.1	ENSG00000135423.12	567	353.05	0.00	0.00	0.00	0.00
ENST00000471282.5	ENSG00000135423.12	859	644.63	1.98	0.14	0.10	53.30
ENST00000476991.5	ENSG00000135423.12	491	277.65	0.00	0.00	0.00	0.00
ENST00000479952.5	ENSG00000135423.12	1845	1630.62	0.00	0.00	0.00	0.00
ENST00000483347.1	ENSG00000135423.12	798	583.65	0.00	0.00	0.00	0.00
ENST00000486433.5	ENSG00000135423.12	2694	2479.62	0.00	0.00	0.00	0.00
ENST00000486896.5	ENSG00000135423.12	1509	1294.62	0.00	0.00	0.00	0.00
ENST00000491880.1	ENSG00000135423.12	514	300.41	0.02	0.00	0.00	1.01
ENST00000494345.5	ENSG00000135423.12	1234	1019.62	0.00	0.00	0.00	0.00
ENST00000494474.5	ENSG00000135423.12	936	721.62	0.00	0.00	0.00	0.00
ENST00000496006.5	ENSG00000135423.12	566	352.06	0.00	0.00	0.00	0.00
ENST00000539272.5	ENSG00000135423.12	2174	1959.62	5.17	0.12	0.08	45.69
ENST00000610413.4	ENSG00000135423.12	2296	2081.62	0.00	0.00	0.00	0.00
ENST00000623608.3	ENSG00000135423.12	2518	2303.62	0.00	0.00	0.00	0.00
ENST00000257879.10	ENSG00000135424.15	4120	3905.62	0.00	0.00	0.00	0.00
ENST00000347027.10	ENSG00000135424.15	4084	3869.62	0.00	0.00	0.00	0.00
ENST00000452168.6	ENSG00000135424.15	3763	3548.62	0.00	0.00	0.00	0.00
ENST00000553276.1	ENSG00000135424.15	972	757.62	11.71	0.68	0.49	21.77
ENST00000553737.5	ENSG00000135424.15	570	356.04	0.00	0.00	0.00	0.00
ENST00000553804.5	ENSG00000135424.15	3935	3720.62	51.70	0.61	0.44	19.57
ENST00000553893.5	ENSG00000135424.15	558	344.10	0.00	0.00	0.00	0.00
ENST00000554327.5	ENSG00000135424.15	1965	1750.62	0.00	0.00	0.00	0.00
ENST00000554359.1	ENSG00000135424.15	588	373.96	3.40	0.40	0.29	12.82
ENST00000554543.1	ENSG00000135424.15	707	492.72	0.00	0.00	0.00	0.00
ENST00000554724.5	ENSG00000135424.15	552	338.13	0.00	0.00	0.00	0.00
ENST00000555687.5	ENSG00000135424.15	573	359.03	0.00	0.00	0.00	0.00
ENST00000555728.5	ENSG00000135424.15	3930	3715.62	0.00	0.00	0.00	0.00
ENST00000555809.1	ENSG00000135424.15	561	347.08	0.00	0.00	0.00	0.00
ENST00000556273.5	ENSG00000135424.15	558	344.10	0.00	0.00	0.00	0.00
ENST00000556371.1	ENSG00000135424.15	493	279.62	6.88	1.09	0.79	34.65
ENST00000557058.1	ENSG00000135424.15	1040	825.62	5.64	0.30	0.22	9.61
ENST00000557257.1	ENSG00000135424.15	576	362.01	0.00	0.00	0.00	0.00
ENST00000557488.1	ENSG00000135424.15	296	92.50	0.00	0.00	0.00	0.00
ENST00000557555.1	ENSG00000135424.15	817	602.64	0.67	0.05	0.04	1.58
ENST00000316577.12	ENSG00000135426.15	1898	1683.62	0.00	0.00	0.00	0.00
ENST00000449076.5	ENSG00000135426.15	2010	1795.62	0.00	0.00	0.00	0.00
ENST00000524622.5	ENSG00000135426.15	4188	3973.62	0.00	0.00	0.00	0.00
ENST00000524668.5	ENSG00000135426.15	783	568.66	0.00	0.00	0.00	0.00
ENST00000524923.5	ENSG00000135426.15	1861	1646.62	4.97	0.13	0.10	15.96
ENST00000524959.5	ENSG00000135426.15	576	362.01	0.00	0.00	0.00	0.00
ENST00000525978.5	ENSG00000135426.15	655	440.79	1.37	0.14	0.10	16.47
ENST00000526532.5	ENSG00000135426.15	582	367.99	0.00	0.00	0.00	0.00
ENST00000528240.1	ENSG00000135426.15	580	366.00	2.42	0.29	0.21	34.93
ENST00000531122.5	ENSG00000135426.15	1517	1302.62	2.07	0.07	0.05	8.39
ENST00000532757.5	ENSG00000135426.15	592	377.95	0.00	0.00	0.00	0.00
ENST00000532804.5	ENSG00000135426.15	2000	1785.62	8.18	0.20	0.15	24.24
ENST00000533446.5	ENSG00000135426.15	562	348.08	0.00	0.00	0.00	0.00
ENST00000533607.1	ENSG00000135426.15	523	309.33	0.00	0.00	0.00	0.00
ENST00000257894.2	ENSG00000135436.8	2944	2729.62	8.27	0.13	0.10	3.79
ENST00000532262.5	ENSG00000135436.8	1901	1686.62	2.07	0.05	0.04	1.53
ENST00000533372.1	ENSG00000135436.8	3088	2873.62	98.06	1.51	1.09	42.68
ENST00000548841.5	ENSG00000135436.8	621	406.86	0.00	0.00	0.00	0.00
ENST00000551047.5	ENSG00000135436.8	2173	1958.62	81.43	1.84	1.33	52.00
ENST00000257895.9	ENSG00000135437.9	1269	1054.62	0.00	0.00	0.00	0.00
ENST00000547072.5	ENSG00000135437.9	1054	839.62	1.40	0.07	0.05	4.77
ENST00000547301.1	ENSG00000135437.9	558	344.10	0.00	0.00	0.00	0.00
ENST00000548082.1	ENSG00000135437.9	1259	1044.62	0.00	0.00	0.00	0.00
ENST00000548123.1	ENSG00000135437.9	581	366.99	0.00	0.00	0.00	0.00
ENST00000548486.1	ENSG00000135437.9	971	756.62	0.00	0.00	0.00	0.00
ENST00000550608.1	ENSG00000135437.9	1419	1204.62	0.00	0.00	0.00	0.00
ENST00000551444.1	ENSG00000135437.9	976	761.62	15.46	0.90	0.65	58.10
ENST00000552930.5	ENSG00000135437.9	527	313.30	0.00	0.00	0.00	0.00
ENST00000553160.1	ENSG00000135437.9	522	308.34	4.00	0.57	0.41	37.13
ENST00000553187.5	ENSG00000135437.9	625	410.85	0.00	0.00	0.00	0.00
ENST00000257897.7	ENSG00000135439.11	5388	5173.62	7.59	0.06	0.05	8.50
ENST00000328568.9	ENSG00000135439.11	4464	4249.62	0.00	0.00	0.00	0.00
ENST00000547588.5	ENSG00000135439.11	3579	3364.62	14.53	0.19	0.14	25.01
ENST00000549129.1	ENSG00000135439.11	608	393.90	4.52	0.51	0.37	66.49
ENST00000547076.5	ENSG00000135441.7	837	622.64	0.00	0.00	0.00	0.00
ENST00000548556.1	ENSG00000135441.7	525	311.31	0.00	0.00	0.00	0.00
ENST00000548925.5	ENSG00000135441.7	571	357.03	111.45	13.79	9.98	85.48
ENST00000549147.1	ENSG00000135441.7	1229	1014.62	47.41	2.06	1.49	12.80
ENST00000551926.1	ENSG00000135441.7	531	317.27	2.00	0.28	0.20	1.73
ENST00000553100.1	ENSG00000135441.7	421	208.97	0.00	0.00	0.00	0.00
ENST00000257901.7	ENSG00000135443.8	2447	2232.62	0.00	0.00	0.00	0.00
ENST00000544265.1	ENSG00000135443.8	1387	1172.62	0.00	0.00	0.00	0.00
ENST00000552537.1	ENSG00000135443.8	714	499.71	0.00	0.00	0.00	0.00
ENST00000257904.10	ENSG00000135446.16	2076	1861.62	449.84	10.68	7.73	9.84
ENST00000312990.10	ENSG00000135446.16	1650	1435.62	0.00	0.00	0.00	0.00
ENST00000546489.5	ENSG00000135446.16	776	561.66	585.08	46.02	33.30	42.44
ENST00000547281.5	ENSG00000135446.16	825	610.64	240.27	17.38	12.58	16.03
ENST00000547853.1	ENSG00000135446.16	228	38.95	0.00	0.00	0.00	0.00
ENST00000549606.5	ENSG00000135446.16	558	344.10	25.91	3.33	2.41	3.07
ENST00000550419.5	ENSG00000135446.16	919	704.62	0.00	0.00	0.00	0.00
ENST00000551706.1	ENSG00000135446.16	984	769.62	69.17	3.97	2.87	3.66
ENST00000551800.5	ENSG00000135446.16	773	558.66	0.00	0.00	0.00	0.00
ENST00000551888.5	ENSG00000135446.16	636	421.83	0.00	0.00	0.00	0.00
ENST00000552254.5	ENSG00000135446.16	769	554.67	68.26	5.44	3.93	5.01
ENST00000552388.1	ENSG00000135446.16	694	479.73	0.00	0.00	0.00	0.00
ENST00000552713.5	ENSG00000135446.16	685	470.74	161.81	15.19	10.99	14.00
ENST00000552862.1	ENSG00000135446.16	447	234.34	0.00	0.00	0.00	0.00
ENST00000553237.5	ENSG00000135446.16	952	737.62	107.66	6.45	4.67	5.95
ENST00000257905.12	ENSG00000135447.16	1826	1611.62	1.00	0.03	0.02	100.00
ENST00000547431.5	ENSG00000135447.16	2491	2276.62	0.00	0.00	0.00	0.00
ENST00000547826.2	ENSG00000135447.16	571	357.03	0.00	0.00	0.00	0.00
ENST00000553113.5	ENSG00000135447.16	547	333.16	0.00	0.00	0.00	0.00
ENST00000257909.7	ENSG00000135451.12	2527	2312.62	3.47	0.07	0.05	0.83
ENST00000380327.9	ENSG00000135451.12	675	460.76	0.00	0.00	0.00	0.00
ENST00000546735.5	ENSG00000135451.12	1213	998.62	0.44	0.02	0.01	0.24
ENST00000546776.5	ENSG00000135451.12	1011	796.62	0.00	0.00	0.00	0.00
ENST00000547807.5	ENSG00000135451.12	915	700.62	0.00	0.00	0.00	0.00
ENST00000547923.1	ENSG00000135451.12	1652	1437.62	27.99	0.86	0.62	10.75
ENST00000548311.5	ENSG00000135451.12	623	408.86	0.00	0.00	0.00	0.00
ENST00000548817.1	ENSG00000135451.12	480	266.79	15.00	2.48	1.80	31.05
ENST00000549275.5	ENSG00000135451.12	348	139.35	0.00	0.00	0.00	0.00
ENST00000549534.1	ENSG00000135451.12	839	624.64	7.85	0.56	0.40	6.94
ENST00000549891.5	ENSG00000135451.12	932	717.62	0.00	0.00	0.00	0.00
ENST00000550346.5	ENSG00000135451.12	640	425.82	0.00	0.00	0.00	0.00
ENST00000550709.5	ENSG00000135451.12	778	563.66	19.24	1.51	1.09	18.85
ENST00000551192.5	ENSG00000135451.12	1469	1254.62	18.33	0.65	0.47	8.07
ENST00000551245.5	ENSG00000135451.12	2771	2556.62	107.69	1.86	1.35	23.27
ENST00000551567.1	ENSG00000135451.12	577	363.01	0.00	0.00	0.00	0.00
ENST00000257910.7	ENSG00000135452.9	1849	1634.62	25.55	0.69	0.50	5.25
ENST00000546922.1	ENSG00000135452.9	892	677.62	13.76	0.90	0.65	6.82
ENST00000546993.5	ENSG00000135452.9	2026	1811.62	66.95	1.63	1.18	12.41
ENST00000547311.5	ENSG00000135452.9	438	225.54	0.00	0.00	0.00	0.00
ENST00000547472.5	ENSG00000135452.9	475	261.86	0.00	0.00	0.00	0.00
ENST00000547992.5	ENSG00000135452.9	3434	3219.62	86.46	1.19	0.86	9.02
ENST00000548093.5	ENSG00000135452.9	457	244.15	0.00	0.00	0.00	0.00
ENST00000548167.1	ENSG00000135452.9	488	274.68	32.31	5.20	3.76	39.49
ENST00000549052.5	ENSG00000135452.9	1100	885.62	0.00	0.00	0.00	0.00
ENST00000550528.5	ENSG00000135452.9	534	320.25	0.00	0.00	0.00	0.00
ENST00000550791.1	ENSG00000135452.9	2118	1903.62	38.76	0.90	0.65	6.84
ENST00000552816.5	ENSG00000135452.9	582	367.99	17.32	2.08	1.51	15.81
ENST00000553089.5	ENSG00000135452.9	820	605.64	7.88	0.58	0.42	4.37
ENST00000553221.5	ENSG00000135452.9	675	460.76	0.00	0.00	0.00	0.00
ENST00000341156.8	ENSG00000135454.13	3036	2821.62	0.00	0.00	0.00	0.00
ENST00000418555.6	ENSG00000135454.13	1861	1646.62	0.00	0.00	0.00	0.00
ENST00000449184.7	ENSG00000135454.13	1633	1418.62	0.00	0.00	0.00	0.00
ENST00000547741.1	ENSG00000135454.13	453	240.22	0.00	0.00	0.00	0.00
ENST00000548487.5	ENSG00000135454.13	562	348.08	0.00	0.00	0.00	0.00
ENST00000548888.5	ENSG00000135454.13	841	626.64	0.00	0.00	0.00	0.00
ENST00000549391.5	ENSG00000135454.13	879	664.63	0.00	0.00	0.00	0.00
ENST00000550764.5	ENSG00000135454.13	1967	1752.62	0.00	0.00	0.00	0.00
ENST00000550943.1	ENSG00000135454.13	482	268.76	0.00	0.00	0.00	0.00
ENST00000551220.1	ENSG00000135454.13	837	622.64	0.00	0.00	0.00	0.00
ENST00000551925.1	ENSG00000135454.13	1003	788.62	0.00	0.00	0.00	0.00
ENST00000552219.5	ENSG00000135454.13	502	288.52	0.00	0.00	0.00	0.00
ENST00000552350.5	ENSG00000135454.13	1649	1434.62	9.39	0.29	0.21	18.84
ENST00000552468.1	ENSG00000135454.13	2538	2323.62	3.75	0.07	0.05	4.64
ENST00000552798.5	ENSG00000135454.13	1945	1730.62	0.00	0.00	0.00	0.00
ENST00000553142.5	ENSG00000135454.13	5580	5365.62	142.69	1.17	0.85	76.52
ENST00000257915.9	ENSG00000135457.9	3546	3331.62	1231.92	16.34	11.82	51.09
ENST00000546822.1	ENSG00000135457.9	794	579.65	3.03	0.23	0.17	0.72
ENST00000548108.1	ENSG00000135457.9	1508	1293.62	333.46	11.39	8.24	35.62
ENST00000548115.5	ENSG00000135457.9	1862	1647.62	35.80	0.96	0.69	3.00
ENST00000549867.5	ENSG00000135457.9	1727	1512.62	104.78	3.06	2.21	9.57
ENST00000308197.9	ENSG00000135469.13	1652	1437.62	0.00	0.00	0.00	0.00
ENST00000433805.6	ENSG00000135469.13	1410	1195.62	0.00	0.00	0.00	0.00
ENST00000546544.5	ENSG00000135469.13	1369	1154.62	57.65	2.21	1.60	9.04
ENST00000546614.1	ENSG00000135469.13	707	492.72	3.01	0.27	0.20	1.11
ENST00000549545.1	ENSG00000135469.13	1546	1331.62	199.77	6.63	4.80	27.15
ENST00000550071.1	ENSG00000135469.13	665	450.77	11.33	1.11	0.80	4.55
ENST00000551566.1	ENSG00000135469.13	654	439.79	0.00	0.00	0.00	0.00
ENST00000551814.1	ENSG00000135469.13	410	198.31	0.00	0.00	0.00	0.00
ENST00000551911.5	ENSG00000135469.13	1332	1117.62	346.83	13.71	9.92	56.16
ENST00000553234.1	ENSG00000135469.13	793	578.65	6.41	0.49	0.35	2.00
ENST00000320634.7	ENSG00000135472.8	4654	4439.62	0.00	0.00	0.00	0.00
ENST00000547871.1	ENSG00000135472.8	547	333.16	0.00	0.00	0.00	0.00
ENST00000550195.5	ENSG00000135472.8	1047	832.62	0.00	0.00	0.00	0.00
ENST00000550635.6	ENSG00000135472.8	980	765.62	0.00	0.00	0.00	0.00
ENST00000550890.5	ENSG00000135472.8	2094	1879.62	0.00	0.00	0.00	0.00
ENST00000552669.5	ENSG00000135472.8	815	600.64	2.00	0.15	0.11	100.00
ENST00000552863.5	ENSG00000135472.8	433	220.66	0.00	0.00	0.00	0.00
ENST00000257931.9	ENSG00000135473.14	4537	4322.62	93.94	0.96	0.69	0.52
ENST00000425394.6	ENSG00000135473.14	5372	5157.62	47.00	0.40	0.29	0.22
ENST00000440411.7	ENSG00000135473.14	4576	4361.62	131.78	1.33	0.97	0.73
ENST00000547100.1	ENSG00000135473.14	483	269.75	56.93	9.32	6.75	5.08
ENST00000547226.5	ENSG00000135473.14	2642	2427.62	575.17	10.47	7.58	5.70
ENST00000547518.1	ENSG00000135473.14	540	326.21	3.36	0.46	0.33	0.25
ENST00000547572.1	ENSG00000135473.14	585	370.98	0.00	0.00	0.00	0.00
ENST00000547994.5	ENSG00000135473.14	2605	2390.62	68.14	1.26	0.91	0.69
ENST00000548043.5	ENSG00000135473.14	4641	4426.62	52.55	0.52	0.38	0.29
ENST00000548982.1	ENSG00000135473.14	408	196.37	3.93	0.88	0.64	0.48
ENST00000549073.1	ENSG00000135473.14	587	372.97	32.03	3.79	2.75	2.07
ENST00000549090.1	ENSG00000135473.14	423	210.92	0.00	0.00	0.00	0.00
ENST00000549348.1	ENSG00000135473.14	567	353.05	21.59	2.70	1.96	1.47
ENST00000549964.1	ENSG00000135473.14	595	380.94	4.67	0.54	0.39	0.30
ENST00000550028.1	ENSG00000135473.14	583	368.98	922.61	110.47	79.94	60.19
ENST00000550555.1	ENSG00000135473.14	507	293.47	82.55	12.43	8.99	6.77
ENST00000551359.5	ENSG00000135473.14	4685	4470.62	1013.42	10.02	7.25	5.46
ENST00000552630.1	ENSG00000135473.14	625	410.85	48.06	5.17	3.74	2.82
ENST00000552868.1	ENSG00000135473.14	469	255.95	12.72	2.20	1.59	1.20
ENST00000553230.1	ENSG00000135473.14	634	419.83	99.34	10.45	7.57	5.70
ENST00000610546.4	ENSG00000135473.14	5301	5086.62	19.22	0.17	0.12	0.09
ENST00000257934.8	ENSG00000135476.11	6623	6408.62	0.00	0.00	0.00	0.00
ENST00000535123.6	ENSG00000135476.11	1203	988.62	10.78	0.48	0.35	11.21
ENST00000549154.1	ENSG00000135476.11	4078	3863.62	81.51	0.93	0.67	21.70
ENST00000550026.1	ENSG00000135476.11	522	308.34	0.00	0.00	0.00	0.00
ENST00000552462.1	ENSG00000135476.11	6447	6232.62	397.06	2.81	2.04	65.54
ENST00000552600.1	ENSG00000135476.11	894	679.62	0.00	0.00	0.00	0.00
ENST00000552671.5	ENSG00000135476.11	6665	6450.62	0.00	0.00	0.00	0.00
ENST00000553016.5	ENSG00000135476.11	1320	1105.62	1.65	0.07	0.05	1.54
ENST00000553219.5	ENSG00000135476.11	714	499.71	0.00	0.00	0.00	0.00
ENST00000529785.1	ENSG00000135477.11	1700	1485.62	0.00	0.00	0.00	0.00
ENST00000534226.5	ENSG00000135477.11	1464	1249.62	0.00	0.00	0.00	0.00
ENST00000331817.5	ENSG00000135480.14	1754	1539.62	1.00	0.03	0.02	7.26
ENST00000546666.1	ENSG00000135480.14	292	89.05	0.00	0.00	0.00	0.00
ENST00000546856.5	ENSG00000135480.14	586	371.97	0.00	0.00	0.00	0.00
ENST00000547613.1	ENSG00000135480.14	583	368.98	0.00	0.00	0.00	0.00
ENST00000548088.1	ENSG00000135480.14	588	373.96	0.00	0.00	0.00	0.00
ENST00000548657.5	ENSG00000135480.14	639	424.82	2.00	0.21	0.15	52.62
ENST00000549127.5	ENSG00000135480.14	329	121.86	0.00	0.00	0.00	0.00
ENST00000549638.1	ENSG00000135480.14	629	414.84	0.00	0.00	0.00	0.00
ENST00000550153.1	ENSG00000135480.14	499	285.55	0.00	0.00	0.00	0.00
ENST00000551130.1	ENSG00000135480.14	492	278.63	1.00	0.16	0.11	40.12
ENST00000552183.1	ENSG00000135480.14	441	228.47	0.00	0.00	0.00	0.00
ENST00000552322.5	ENSG00000135480.14	816	601.64	0.00	0.00	0.00	0.00
ENST00000552400.1	ENSG00000135480.14	380	169.49	0.00	0.00	0.00	0.00
ENST00000257940.6	ENSG00000135482.6	7228	7013.62	126.04	0.79	0.57	82.00
ENST00000546903.1	ENSG00000135482.6	743	528.68	0.00	0.00	0.00	0.00
ENST00000549973.1	ENSG00000135482.6	590	375.96	0.00	0.00	0.00	0.00
ENST00000551880.1	ENSG00000135482.6	1019	804.62	3.17	0.17	0.13	18.00
ENST00000552345.1	ENSG00000135482.6	552	338.13	0.00	0.00	0.00	0.00
ENST00000330752.12	ENSG00000135486.17	1294	1079.62	2572.08	105.26	76.17	15.73
ENST00000340913.10	ENSG00000135486.17	1842	1627.62	4971.83	134.96	97.66	20.17
ENST00000546500.5	ENSG00000135486.17	4121	3906.62	2653.03	30.00	21.71	4.48
ENST00000547276.5	ENSG00000135486.17	1539	1324.62	3812.26	127.16	92.02	19.00
ENST00000547566.5	ENSG00000135486.17	1234	1019.62	383.56	16.62	12.03	2.48
ENST00000547708.5	ENSG00000135486.17	530	316.28	0.00	0.00	0.00	0.00
ENST00000547870.1	ENSG00000135486.17	920	705.62	26.00	1.63	1.18	0.24
ENST00000548688.5	ENSG00000135486.17	711	496.71	0.00	0.00	0.00	0.00
ENST00000550482.1	ENSG00000135486.17	832	617.64	2494.86	178.47	129.15	26.67
ENST00000550994.1	ENSG00000135486.17	569	355.04	0.00	0.00	0.00	0.00
ENST00000551665.1	ENSG00000135486.17	925	710.62	24.19	1.50	1.09	0.22
ENST00000551679.1	ENSG00000135486.17	359	149.63	249.16	73.57	53.24	10.99
ENST00000551702.5	ENSG00000135486.17	481	267.77	0.00	0.00	0.00	0.00
ENST00000551803.1	ENSG00000135486.17	372	161.89	0.00	0.00	0.00	0.00
ENST00000320442.8	ENSG00000135502.17	2389	2174.62	60.09	1.22	0.88	12.62
ENST00000440686.5	ENSG00000135502.17	1819	1604.62	18.12	0.50	0.36	5.16
ENST00000463802.1	ENSG00000135502.17	577	363.01	1.35	0.16	0.12	1.70
ENST00000474359.6	ENSG00000135502.17	2173	1958.62	16.55	0.37	0.27	3.86
ENST00000474791.5	ENSG00000135502.17	715	500.71	18.43	1.63	1.18	16.81
ENST00000483647.1	ENSG00000135502.17	501	287.53	0.00	0.00	0.00	0.00
ENST00000487816.5	ENSG00000135502.17	1794	1579.62	176.26	4.93	3.57	50.96
ENST00000490243.5	ENSG00000135502.17	663	448.78	0.00	0.00	0.00	0.00
ENST00000497297.1	ENSG00000135502.17	586	371.97	3.00	0.36	0.26	3.68
ENST00000637859.1	ENSG00000135502.17	420	208.00	2.37	0.50	0.36	5.21
ENST00000257963.8	ENSG00000135503.12	4563	4348.62	1289.71	13.10	9.48	97.29
ENST00000415850.6	ENSG00000135503.12	1665	1450.62	8.24	0.25	0.18	1.86
ENST00000426655.6	ENSG00000135503.12	1782	1567.62	4.05	0.11	0.08	0.85
ENST00000536420.5	ENSG00000135503.12	539	325.21	0.00	0.00	0.00	0.00
ENST00000541224.5	ENSG00000135503.12	1791	1576.62	0.00	0.00	0.00	0.00
ENST00000542485.1	ENSG00000135503.12	2362	2147.62	0.00	0.00	0.00	0.00
ENST00000563121.1	ENSG00000135503.12	419	207.03	0.00	0.00	0.00	0.00
ENST00000257966.12	ENSG00000135506.15	2505	2290.62	542.17	10.46	7.57	5.15
ENST00000315970.11	ENSG00000135506.15	2691	2476.62	3217.07	57.39	41.53	28.25
ENST00000389142.9	ENSG00000135506.15	2457	2242.62	0.00	0.00	0.00	0.00
ENST00000389146.10	ENSG00000135506.15	2091	1876.62	190.79	4.49	3.25	2.21
ENST00000413095.6	ENSG00000135506.15	1660	1445.62	1249.87	38.20	27.64	18.81
ENST00000435406.6	ENSG00000135506.15	2346	2131.62	0.00	0.00	0.00	0.00
ENST00000439210.6	ENSG00000135506.15	1946	1731.62	24.77	0.63	0.46	0.31
ENST00000546916.1	ENSG00000135506.15	1028	813.62	138.70	7.53	5.45	3.71
ENST00000547079.5	ENSG00000135506.15	583	368.98	0.00	0.00	0.00	0.00
ENST00000549307.5	ENSG00000135506.15	3870	3655.62	505.20	6.11	4.42	3.01
ENST00000549897.1	ENSG00000135506.15	700	485.72	27.29	2.48	1.80	1.22
ENST00000550202.1	ENSG00000135506.15	787	572.66	824.04	63.58	46.01	31.30
ENST00000550372.5	ENSG00000135506.15	503	289.51	0.00	0.00	0.00	0.00
ENST00000550438.5	ENSG00000135506.15	635	420.83	24.79	2.60	1.88	1.28
ENST00000550699.5	ENSG00000135506.15	553	339.13	5.90	0.77	0.56	0.38
ENST00000550793.1	ENSG00000135506.15	564	350.07	27.68	3.49	2.53	1.72
ENST00000550848.5	ENSG00000135506.15	558	344.10	0.00	0.00	0.00	0.00
ENST00000551035.5	ENSG00000135506.15	2246	2031.62	0.00	0.00	0.00	0.00
ENST00000551285.5	ENSG00000135506.15	583	368.98	31.00	3.71	2.69	1.83
ENST00000552285.5	ENSG00000135506.15	2135	1920.62	0.00	0.00	0.00	0.00
ENST00000552423.1	ENSG00000135506.15	609	394.89	0.00	0.00	0.00	0.00
ENST00000552787.5	ENSG00000135506.15	962	747.62	0.00	0.00	0.00	0.00
ENST00000553208.5	ENSG00000135506.15	1022	807.62	30.74	1.68	1.22	0.83
ENST00000257979.4	ENSG00000135517.6	2599	2384.62	7.00	0.13	0.09	53.40
ENST00000555551.1	ENSG00000135517.6	995	780.62	2.00	0.11	0.08	46.60
ENST00000257981.6	ENSG00000135519.6	3867	3652.62	0.00	0.00	0.00	0.00
ENST00000548675.1	ENSG00000135519.6	666	451.77	0.00	0.00	0.00	0.00
ENST00000550434.1	ENSG00000135519.6	649	434.80	0.00	0.00	0.00	0.00
ENST00000551415.1	ENSG00000135519.6	232	41.71	0.00	0.00	0.00	0.00
ENST00000367576.5	ENSG00000135521.8	1847	1632.62	1326.80	35.91	25.98	100.00
ENST00000354570.7	ENSG00000135525.18	4152	3937.62	0.00	0.00	0.00	0.00
ENST00000432797.6	ENSG00000135525.18	4375	4160.62	0.00	0.00	0.00	0.00
ENST00000438100.6	ENSG00000135525.18	2633	2418.62	0.00	0.00	0.00	0.00
ENST00000454590.5	ENSG00000135525.18	3119	2904.62	8.00	0.12	0.09	100.00
ENST00000544465.5	ENSG00000135525.18	2744	2529.62	0.00	0.00	0.00	0.00
ENST00000611373.1	ENSG00000135525.18	2317	2102.62	0.00	0.00	0.00	0.00
ENST00000616617.4	ENSG00000135525.18	4326	4111.62	0.00	0.00	0.00	0.00
ENST00000617204.4	ENSG00000135525.18	4536	4321.62	0.00	0.00	0.00	0.00
ENST00000618822.4	ENSG00000135525.18	4497	4282.62	0.00	0.00	0.00	0.00
ENST00000275080.11	ENSG00000135535.15	2954	2739.62	0.00	0.00	0.00	0.00
ENST00000310786.8	ENSG00000135535.15	2993	2778.62	362.70	5.77	4.17	22.95
ENST00000324953.9	ENSG00000135535.15	2936	2721.62	0.00	0.00	0.00	0.00
ENST00000413644.6	ENSG00000135535.15	2414	2199.62	559.95	11.25	8.14	44.76
ENST00000415861.2	ENSG00000135535.15	4963	4748.62	28.68	0.27	0.19	1.06
ENST00000499860.6	ENSG00000135535.15	2845	2630.62	29.08	0.49	0.35	1.94
ENST00000504373.1	ENSG00000135535.15	1402	1187.62	0.00	0.00	0.00	0.00
ENST00000506649.5	ENSG00000135535.15	778	563.66	0.00	0.00	0.00	0.00
ENST00000512212.1	ENSG00000135535.15	590	375.96	62.59	7.36	5.32	29.28
ENST00000512821.5	ENSG00000135535.15	964	749.62	0.00	0.00	0.00	0.00
ENST00000368977.8	ENSG00000135537.16	5208	4993.62	43.49	0.38	0.28	15.49
ENST00000421954.5	ENSG00000135537.16	1741	1526.62	27.48	0.80	0.58	32.03
ENST00000430458.1	ENSG00000135537.16	542	328.19	7.48	1.01	0.73	40.57
ENST00000431865.1	ENSG00000135537.16	779	564.66	0.00	0.00	0.00	0.00
ENST00000437715.1	ENSG00000135537.16	742	527.68	2.40	0.20	0.15	8.09
ENST00000481842.1	ENSG00000135537.16	582	367.99	0.00	0.00	0.00	0.00
ENST00000486863.1	ENSG00000135537.16	3083	2868.62	6.15	0.09	0.07	3.81
ENST00000342260.9	ENSG00000135540.11	736	521.69	49.19	4.17	3.01	19.99
ENST00000343505.9	ENSG00000135540.11	6535	6320.62	1041.02	7.28	5.27	34.91
ENST00000426841.6	ENSG00000135540.11	947	732.62	28.98	1.75	1.26	8.38
ENST00000427025.6	ENSG00000135540.11	7500	7285.62	494.07	3.00	2.17	14.37
ENST00000468095.2	ENSG00000135540.11	459	246.11	0.00	0.00	0.00	0.00
ENST00000479393.2	ENSG00000135540.11	471	257.92	0.00	0.00	0.00	0.00
ENST00000491526.6	ENSG00000135540.11	506	292.48	19.65	2.97	2.15	14.24
ENST00000533765.1	ENSG00000135540.11	568	354.05	0.00	0.00	0.00	0.00
ENST00000534376.1	ENSG00000135540.11	609	394.89	15.10	1.69	1.22	8.10
ENST00000265602.10	ENSG00000135541.20	4335	4120.62	1404.42	15.06	10.90	9.84
ENST00000327035.10	ENSG00000135541.20	3638	3423.62	1173.35	15.14	10.96	9.90
ENST00000367799.6	ENSG00000135541.20	2340	2125.62	4.49	0.09	0.07	0.06
ENST00000367800.8	ENSG00000135541.20	5921	5706.62	327.55	2.54	1.84	1.66
ENST00000457866.6	ENSG00000135541.20	5549	5334.62	0.00	0.00	0.00	0.00
ENST00000475846.6	ENSG00000135541.20	2920	2705.62	15.24	0.25	0.18	0.16
ENST00000487135.1	ENSG00000135541.20	421	208.97	0.00	0.00	0.00	0.00
ENST00000488690.6	ENSG00000135541.20	712	497.71	3.59	0.32	0.23	0.21
ENST00000498558.5	ENSG00000135541.20	900	685.62	8.56	0.55	0.40	0.36
ENST00000524469.5	ENSG00000135541.20	1074	859.62	1898.41	97.57	70.61	63.78
ENST00000527681.1	ENSG00000135541.20	550	336.14	2.27	0.30	0.22	0.20
ENST00000528103.2	ENSG00000135541.20	441	228.47	48.66	9.41	6.81	6.15
ENST00000529865.1	ENSG00000135541.20	428	215.78	17.09	3.50	2.53	2.29
ENST00000531527.1	ENSG00000135541.20	516	302.39	0.00	0.00	0.00	0.00
ENST00000531788.5	ENSG00000135541.20	3655	3440.62	400.19	5.14	3.72	3.36
ENST00000533029.1	ENSG00000135541.20	761	546.67	29.66	2.40	1.73	1.57
ENST00000534469.1	ENSG00000135541.20	680	465.75	7.53	0.71	0.52	0.47
ENST00000368364.3	ENSG00000135547.8	2678	2463.62	33.91	0.61	0.44	43.55
ENST00000368365.5	ENSG00000135547.8	2461	2246.62	40.09	0.79	0.57	56.45
ENST00000258014.3	ENSG00000135549.14	1595	1380.62	0.00	0.00	0.00	0.00
ENST00000354275.2	ENSG00000135549.14	1043	828.62	0.00	0.00	0.00	0.00
ENST00000368446.1	ENSG00000135549.14	556	342.11	0.00	0.00	0.00	0.00
ENST00000368448.5	ENSG00000135549.14	1561	1346.62	0.00	0.00	0.00	0.00
ENST00000368452.6	ENSG00000135549.14	1398	1183.62	0.00	0.00	0.00	0.00
ENST00000392490.5	ENSG00000135549.14	1811	1596.62	0.00	0.00	0.00	0.00
ENST00000392491.6	ENSG00000135549.14	1379	1164.62	2.00	0.08	0.05	100.00
ENST00000583007.2	ENSG00000135549.14	394	182.88	0.00	0.00	0.00	0.00
ENST00000607474.5	ENSG00000135549.14	629	414.84	0.00	0.00	0.00	0.00
ENST00000608895.5	ENSG00000135549.14	595	380.94	0.00	0.00	0.00	0.00
ENST00000615438.4	ENSG00000135549.14	1936	1721.62	0.00	0.00	0.00	0.00
ENST00000618977.4	ENSG00000135549.14	464	251.03	0.00	0.00	0.00	0.00
ENST00000258034.3	ENSG00000135569.4	1014	799.62	0.00	0.00	0.00	0.00
ENST00000258042.1	ENSG00000135577.4	1354	1139.62	1.00	0.04	0.03	100.00
ENST00000480652.1	ENSG00000135577.4	401	189.62	0.00	0.00	0.00	0.00
ENST00000258052.7	ENSG00000135587.8	1645	1430.62	17.96	0.55	0.40	50.21
ENST00000439615.1	ENSG00000135587.8	482	268.76	2.39	0.39	0.28	35.57
ENST00000458487.1	ENSG00000135587.8	613	398.88	1.42	0.16	0.11	14.23
ENST00000358577.7	ENSG00000135596.17	3142	2927.62	0.00	0.00	0.00	0.00
ENST00000358807.7	ENSG00000135596.17	3645	3430.62	0.00	0.00	0.00	0.00
ENST00000431946.1	ENSG00000135596.17	887	672.63	0.00	0.00	0.00	0.00
ENST00000433205.1	ENSG00000135596.17	754	539.68	0.00	0.00	0.00	0.00
ENST00000456101.6	ENSG00000135596.17	4112	3897.62	43.42	0.49	0.36	10.95
ENST00000465904.1	ENSG00000135596.17	4381	4166.62	135.53	1.44	1.04	31.98
ENST00000483856.1	ENSG00000135596.17	568	354.05	4.65	0.58	0.42	12.92
ENST00000630715.2	ENSG00000135596.17	3678	3463.62	155.52	1.98	1.44	44.15
ENST00000258062.9	ENSG00000135597.18	3161	2946.62	215.57	3.23	2.34	7.98
ENST00000367663.8	ENSG00000135597.18	2607	2392.62	390.04	7.20	5.21	17.79
ENST00000409812.6	ENSG00000135597.18	2511	2296.62	0.00	0.00	0.00	0.00
ENST00000414243.1	ENSG00000135597.18	578	364.00	0.00	0.00	0.00	0.00
ENST00000415951.6	ENSG00000135597.18	2424	2209.62	0.00	0.00	0.00	0.00
ENST00000431346.6	ENSG00000135597.18	838	623.64	24.30	1.72	1.25	4.25
ENST00000445570.5	ENSG00000135597.18	2690	2475.62	0.00	0.00	0.00	0.00
ENST00000450536.6	ENSG00000135597.18	4537	4322.62	35.23	0.36	0.26	0.89
ENST00000478483.6	ENSG00000135597.18	619	404.87	0.00	0.00	0.00	0.00
ENST00000483468.5	ENSG00000135597.18	6069	5854.62	45.21	0.34	0.25	0.84
ENST00000484164.6	ENSG00000135597.18	1312	1097.62	97.51	3.93	2.84	9.69
ENST00000492787.6	ENSG00000135597.18	795	580.65	74.16	5.64	4.08	13.94
ENST00000526022.1	ENSG00000135597.18	299	95.10	1.00	0.46	0.34	1.15
ENST00000526244.1	ENSG00000135597.18	311	105.66	10.93	4.57	3.31	11.29
ENST00000529423.1	ENSG00000135597.18	500	286.54	61.76	9.52	6.89	23.51
ENST00000529597.5	ENSG00000135597.18	2468	2253.62	95.43	1.87	1.35	4.62
ENST00000530255.1	ENSG00000135597.18	439	226.51	6.99	1.36	0.99	3.37
ENST00000530370.1	ENSG00000135597.18	522	308.34	1.06	0.15	0.11	0.37
ENST00000530575.1	ENSG00000135597.18	523	309.33	0.00	0.00	0.00	0.00
ENST00000531675.1	ENSG00000135597.18	353	144.01	0.00	0.00	0.00	0.00
ENST00000626459.2	ENSG00000135597.18	3665	3450.62	9.72	0.12	0.09	0.31
ENST00000367568.4	ENSG00000135604.9	1926	1711.62	39.00	1.01	0.73	100.00
ENST00000381501.7	ENSG00000135605.12	3687	3472.62	86.68	1.10	0.80	38.75
ENST00000505452.5	ENSG00000135605.12	2446	2231.62	25.16	0.50	0.36	17.50
ENST00000511150.1	ENSG00000135605.12	436	223.58	2.00	0.40	0.29	13.89
ENST00000511471.2	ENSG00000135605.12	814	599.64	9.89	0.73	0.53	25.60
ENST00000515146.1	ENSG00000135605.12	681	466.75	1.28	0.12	0.09	4.26
ENST00000258083.2	ENSG00000135617.3	1083	868.62	3.00	0.15	0.11	100.00
ENST00000470391.1	ENSG00000135617.3	551	337.14	0.00	0.00	0.00	0.00
ENST00000480093.1	ENSG00000135617.3	600	385.92	0.00	0.00	0.00	0.00
ENST00000339773.9	ENSG00000135622.12	2177	1962.62	0.00	0.00	0.00	0.00
ENST00000357877.6	ENSG00000135622.12	4312	4097.62	186.74	2.01	1.46	85.92
ENST00000416236.5	ENSG00000135622.12	531	317.27	0.00	0.00	0.00	0.00
ENST00000420077.5	ENSG00000135622.12	2192	1977.62	0.00	0.00	0.00	0.00
ENST00000434486.5	ENSG00000135622.12	578	364.00	0.00	0.00	0.00	0.00
ENST00000446927.5	ENSG00000135622.12	2672	2457.62	0.00	0.00	0.00	0.00
ENST00000453930.5	ENSG00000135622.12	602	387.92	0.00	0.00	0.00	0.00
ENST00000458114.5	ENSG00000135622.12	577	363.01	0.00	0.00	0.00	0.00
ENST00000473350.1	ENSG00000135622.12	772	557.66	0.00	0.00	0.00	0.00
ENST00000611975.4	ENSG00000135622.12	6007	5792.62	43.26	0.33	0.24	14.08
ENST00000258091.9	ENSG00000135624.15	1916	1701.62	2109.41	54.77	39.63	38.32
ENST00000398422.2	ENSG00000135624.15	1234	1019.62	1169.21	50.66	36.66	35.44
ENST00000399032.2	ENSG00000135624.15	593	378.95	0.00	0.00	0.00	0.00
ENST00000409924.7	ENSG00000135624.15	567	353.05	0.00	0.00	0.00	0.00
ENST00000461290.5	ENSG00000135624.15	1018	803.62	27.00	1.48	1.07	1.04
ENST00000464397.1	ENSG00000135624.15	583	368.98	1.04	0.12	0.09	0.09
ENST00000469844.5	ENSG00000135624.15	612	397.89	0.00	0.00	0.00	0.00
ENST00000471927.5	ENSG00000135624.15	556	342.11	0.00	0.00	0.00	0.00
ENST00000473197.5	ENSG00000135624.15	595	380.94	16.79	1.95	1.41	1.36
ENST00000473786.5	ENSG00000135624.15	811	596.65	224.47	16.62	12.03	11.63
ENST00000480489.5	ENSG00000135624.15	527	313.30	95.59	13.48	9.76	9.43
ENST00000482064.1	ENSG00000135624.15	567	353.05	0.00	0.00	0.00	0.00
ENST00000488856.1	ENSG00000135624.15	612	397.89	23.03	2.56	1.85	1.79
ENST00000492253.5	ENSG00000135624.15	531	317.27	1.71	0.24	0.17	0.17
ENST00000539919.5	ENSG00000135624.15	2031	1816.62	0.00	0.00	0.00	0.00
ENST00000540468.5	ENSG00000135624.15	1674	1459.62	34.74	1.05	0.76	0.74
ENST00000626868.1	ENSG00000135624.15	249	54.10	0.00	0.00	0.00	0.00
ENST00000436467.3	ENSG00000135625.7	2377	2162.62	0.00	0.00	0.00	0.00
ENST00000545030.1	ENSG00000135625.7	2372	2157.62	1.00	0.02	0.01	100.00
ENST00000258098.6	ENSG00000135631.16	4342	4127.62	0.00	0.00	0.00	0.00
ENST00000475951.1	ENSG00000135631.16	458	245.13	0.00	0.00	0.00	0.00
ENST00000479196.1	ENSG00000135631.16	605	390.91	0.00	0.00	0.00	0.00
ENST00000482554.5	ENSG00000135631.16	2810	2595.62	330.61	5.63	4.07	68.62
ENST00000486777.6	ENSG00000135631.16	6120	5905.62	278.00	2.08	1.51	25.36
ENST00000493523.2	ENSG00000135631.16	4008	3793.62	42.38	0.49	0.36	6.02
ENST00000258100.8	ENSG00000135632.11	786	571.66	0.00	0.00	0.00	0.00
ENST00000389501.8	ENSG00000135632.11	2593	2378.62	662.14	12.30	8.90	66.81
ENST00000413491.5	ENSG00000135632.11	660	445.78	0.00	0.00	0.00	0.00
ENST00000443900.1	ENSG00000135632.11	584	369.98	2.32	0.28	0.20	1.51
ENST00000474652.1	ENSG00000135632.11	753	538.68	7.37	0.60	0.44	3.29
ENST00000477038.1	ENSG00000135632.11	359	149.63	1.21	0.36	0.26	1.95
ENST00000486518.1	ENSG00000135632.11	566	352.06	3.00	0.38	0.27	2.05
ENST00000491204.1	ENSG00000135632.11	335	127.34	12.95	4.49	3.25	24.41
ENST00000629411.2	ENSG00000135632.11	246	51.85	0.00	0.00	0.00	0.00
ENST00000258104.7	ENSG00000135636.13	6796	6581.62	0.00	0.00	0.00	0.00
ENST00000394120.6	ENSG00000135636.13	6543	6328.62	0.00	0.00	0.00	0.00
ENST00000409366.5	ENSG00000135636.13	6606	6391.62	0.00	0.00	0.00	0.00
ENST00000409582.7	ENSG00000135636.13	6790	6575.62	15.59	0.10	0.08	2.78
ENST00000409651.5	ENSG00000135636.13	6636	6421.62	0.00	0.00	0.00	0.00
ENST00000409744.5	ENSG00000135636.13	6564	6349.62	0.00	0.00	0.00	0.00
ENST00000409762.5	ENSG00000135636.13	6727	6512.62	7.05	0.05	0.03	1.27
ENST00000410020.7	ENSG00000135636.13	6657	6442.62	28.00	0.19	0.14	5.09
ENST00000410041.1	ENSG00000135636.13	6594	6379.62	13.11	0.09	0.07	2.41
ENST00000413539.6	ENSG00000135636.13	6769	6554.62	0.00	0.00	0.00	0.00
ENST00000429174.6	ENSG00000135636.13	6739	6524.62	0.00	0.00	0.00	0.00
ENST00000461565.1	ENSG00000135636.13	515	301.40	8.71	1.28	0.92	33.87
ENST00000468173.1	ENSG00000135636.13	778	563.66	0.00	0.00	0.00	0.00
ENST00000472873.5	ENSG00000135636.13	600	385.92	0.00	0.00	0.00	0.00
ENST00000475076.5	ENSG00000135636.13	669	454.77	0.00	0.00	0.00	0.00
ENST00000479049.6	ENSG00000135636.13	3399	3184.62	138.53	1.92	1.39	50.97
ENST00000487180.5	ENSG00000135636.13	595	380.94	0.00	0.00	0.00	0.00
ENST00000493767.1	ENSG00000135636.13	564	350.07	0.00	0.00	0.00	0.00
ENST00000494501.5	ENSG00000135636.13	538	324.22	1.00	0.14	0.10	3.61
ENST00000290418.4	ENSG00000135637.13	2835	2620.62	19.23	0.32	0.23	3.00
ENST00000393965.7	ENSG00000135637.13	3406	3191.62	23.85	0.33	0.24	3.05
ENST00000454193.5	ENSG00000135637.13	2309	2094.62	10.99	0.23	0.17	2.14
ENST00000471713.5	ENSG00000135637.13	1035	820.62	7.86	0.42	0.31	3.91
ENST00000472962.1	ENSG00000135637.13	645	430.81	41.75	4.28	3.10	39.60
ENST00000473278.1	ENSG00000135637.13	810	595.65	20.75	1.54	1.11	14.23
ENST00000474681.1	ENSG00000135637.13	735	520.69	3.49	0.30	0.21	2.74
ENST00000486335.1	ENSG00000135637.13	566	352.06	3.35	0.42	0.30	3.89
ENST00000497232.5	ENSG00000135637.13	671	456.76	30.66	2.97	2.15	27.43
ENST00000258106.10	ENSG00000135638.13	2188	1973.62	1.00	0.02	0.02	100.00
ENST00000394111.6	ENSG00000135638.13	1528	1313.62	0.00	0.00	0.00	0.00
ENST00000464675.2	ENSG00000135638.13	959	744.62	0.00	0.00	0.00	0.00
ENST00000473732.1	ENSG00000135638.13	480	266.79	0.00	0.00	0.00	0.00
ENST00000491023.3	ENSG00000135638.13	1071	856.62	0.00	0.00	0.00	0.00
ENST00000616281.1	ENSG00000135638.13	2900	2685.62	0.00	0.00	0.00	0.00
ENST00000258111.4	ENSG00000135643.4	4731	4516.62	33.00	0.32	0.23	100.00
ENST00000531884.1	ENSG00000135643.4	472	258.90	0.00	0.00	0.00	0.00
ENST00000280377.9	ENSG00000135655.14	4748	4533.62	371.30	3.62	2.62	16.31
ENST00000312635.10	ENSG00000135655.14	2226	2011.62	345.75	7.59	5.50	34.22
ENST00000353364.7	ENSG00000135655.14	14950	14735.62	51.24	0.15	0.11	0.69
ENST00000537297.2	ENSG00000135655.14	579	365.00	12.90	1.56	1.13	7.04
ENST00000546694.1	ENSG00000135655.14	799	584.65	21.83	1.65	1.19	7.44
ENST00000546718.5	ENSG00000135655.14	559	345.09	16.32	2.09	1.51	9.42
ENST00000547317.5	ENSG00000135655.14	499	285.55	1.00	0.15	0.11	0.70
ENST00000548524.5	ENSG00000135655.14	648	433.80	8.14	0.83	0.60	3.73
ENST00000548620.1	ENSG00000135655.14	816	601.64	0.00	0.00	0.00	0.00
ENST00000548836.1	ENSG00000135655.14	579	365.00	0.00	0.00	0.00	0.00
ENST00000549101.1	ENSG00000135655.14	583	368.98	6.01	0.72	0.52	3.24
ENST00000549237.5	ENSG00000135655.14	791	576.65	0.00	0.00	0.00	0.00
ENST00000549268.1	ENSG00000135655.14	1087	872.62	23.13	1.17	0.85	5.28
ENST00000549415.1	ENSG00000135655.14	703	488.72	0.00	0.00	0.00	0.00
ENST00000549523.5	ENSG00000135655.14	584	369.98	0.00	0.00	0.00	0.00
ENST00000550632.5	ENSG00000135655.14	728	513.70	0.00	0.00	0.00	0.00
ENST00000551206.5	ENSG00000135655.14	1022	807.62	45.04	2.46	1.78	11.10
ENST00000552346.1	ENSG00000135655.14	655	440.79	0.00	0.00	0.00	0.00
ENST00000552997.1	ENSG00000135655.14	533	319.25	1.34	0.19	0.13	0.84
ENST00000618986.1	ENSG00000135655.14	96	0.00	0.00	0.00	0.00	0.00
ENST00000258145.7	ENSG00000135677.10	5122	4907.62	925.22	8.33	6.03	12.09
ENST00000418919.6	ENSG00000135677.10	4877	4662.62	4927.29	46.69	33.79	67.76
ENST00000537823.1	ENSG00000135677.10	562	348.08	67.36	8.55	6.19	12.41
ENST00000540196.5	ENSG00000135677.10	907	692.62	0.00	0.00	0.00	0.00
ENST00000540883.1	ENSG00000135677.10	544	330.18	27.29	3.65	2.64	5.30
ENST00000541781.5	ENSG00000135677.10	1846	1631.62	46.38	1.26	0.91	1.82
ENST00000542058.5	ENSG00000135677.10	2020	1805.62	17.46	0.43	0.31	0.62
ENST00000543646.5	ENSG00000135677.10	2164	1949.62	0.00	0.00	0.00	0.00
ENST00000545273.1	ENSG00000135677.10	906	691.62	0.00	0.00	0.00	0.00
ENST00000338356.7	ENSG00000135678.11	6636	6421.62	1189.31	8.18	5.92	12.36
ENST00000546373.5	ENSG00000135678.11	2116	1901.62	1060.78	24.65	17.83	37.22
ENST00000546556.1	ENSG00000135678.11	697	482.73	0.00	0.00	0.00	0.00
ENST00000546912.1	ENSG00000135678.11	563	349.07	107.09	13.55	9.81	20.47
ENST00000547134.5	ENSG00000135678.11	536	322.23	0.00	0.00	0.00	0.00
ENST00000547924.1	ENSG00000135678.11	550	336.14	32.14	4.22	3.06	6.38
ENST00000548262.5	ENSG00000135678.11	454	241.20	0.00	0.00	0.00	0.00
ENST00000548954.5	ENSG00000135678.11	794	579.65	2.48	0.19	0.14	0.29
ENST00000549691.1	ENSG00000135678.11	527	313.30	0.00	0.00	0.00	0.00
ENST00000549781.1	ENSG00000135678.11	243	49.62	0.00	0.00	0.00	0.00
ENST00000551568.5	ENSG00000135678.11	6655	6440.62	1251.13	8.58	6.21	12.96
ENST00000551728.5	ENSG00000135678.11	703	488.72	18.55	1.68	1.21	2.53
ENST00000551897.5	ENSG00000135678.11	655	440.79	51.53	5.16	3.74	7.80
ENST00000258148.11	ENSG00000135679.22	1361	1146.62	117.16	4.51	3.27	7.77
ENST00000258149.9	ENSG00000135679.22	12633	12418.62	908.83	3.23	2.34	5.56
ENST00000299252.8	ENSG00000135679.22	966	751.62	0.00	0.00	0.00	0.00
ENST00000311420.13	ENSG00000135679.22	1583	1368.62	0.00	0.00	0.00	0.00
ENST00000348801.6	ENSG00000135679.22	798	583.65	0.00	0.00	0.00	0.00
ENST00000350057.9	ENSG00000135679.22	1401	1186.62	138.16	5.14	3.72	8.85
ENST00000360430.6	ENSG00000135679.22	891	676.62	213.41	13.93	10.08	23.98
ENST00000393410.5	ENSG00000135679.22	732	517.69	0.00	0.00	0.00	0.00
ENST00000393412.7	ENSG00000135679.22	1404	1189.62	338.55	12.57	9.10	21.63
ENST00000393413.7	ENSG00000135679.22	657	442.79	151.66	15.13	10.95	26.04
ENST00000393415.7	ENSG00000135679.22	842	627.64	0.00	0.00	0.00	0.00
ENST00000393416.6	ENSG00000135679.22	754	539.68	2.63	0.22	0.16	0.37
ENST00000393417.7	ENSG00000135679.22	1683	1468.62	6.51	0.20	0.14	0.34
ENST00000400501.2	ENSG00000135679.22	406	194.44	0.00	0.00	0.00	0.00
ENST00000428863.6	ENSG00000135679.22	1037	822.62	0.00	0.00	0.00	0.00
ENST00000471946.1	ENSG00000135679.22	251	55.62	0.00	0.00	0.00	0.00
ENST00000478070.1	ENSG00000135679.22	692	477.73	0.00	0.00	0.00	0.00
ENST00000481186.5	ENSG00000135679.22	1056	841.62	3.12	0.16	0.12	0.28
ENST00000493419.1	ENSG00000135679.22	577	363.01	4.10	0.50	0.36	0.86
ENST00000496959.5	ENSG00000135679.22	897	682.62	7.81	0.51	0.37	0.87
ENST00000517852.5	ENSG00000135679.22	393	181.92	0.00	0.00	0.00	0.00
ENST00000523991.5	ENSG00000135679.22	505	291.49	0.00	0.00	0.00	0.00
ENST00000536089.5	ENSG00000135679.22	1181	966.62	0.00	0.00	0.00	0.00
ENST00000537182.5	ENSG00000135679.22	1011	796.62	7.16	0.40	0.29	0.68
ENST00000539479.5	ENSG00000135679.22	845	630.63	0.00	0.00	0.00	0.00
ENST00000540352.5	ENSG00000135679.22	1315	1100.62	0.00	0.00	0.00	0.00
ENST00000540709.1	ENSG00000135679.22	502	288.52	0.00	0.00	0.00	0.00
ENST00000542502.5	ENSG00000135679.22	1127	912.62	0.00	0.00	0.00	0.00
ENST00000543046.1	ENSG00000135679.22	432	219.68	8.00	1.61	1.16	2.77
ENST00000543323.5	ENSG00000135679.22	427	214.81	0.00	0.00	0.00	0.00
ENST00000544125.1	ENSG00000135679.22	649	434.80	0.00	0.00	0.00	0.00
ENST00000544561.5	ENSG00000135679.22	213	29.20	0.00	0.00	0.00	0.00
ENST00000545204.1	ENSG00000135679.22	398	186.73	0.00	0.00	0.00	0.00
ENST00000546048.5	ENSG00000135679.22	363	153.39	0.00	0.00	0.00	0.00
ENST00000258157.9	ENSG00000135686.12	1974	1759.62	0.00	0.00	0.00	0.00
ENST00000325279.4	ENSG00000135686.12	6488	6273.62	537.25	3.78	2.74	49.44
ENST00000564159.1	ENSG00000135686.12	2618	2403.62	48.46	0.89	0.64	11.64
ENST00000564996.5	ENSG00000135686.12	2173	1958.62	126.30	2.85	2.06	37.23
ENST00000565743.1	ENSG00000135686.12	555	341.11	1.00	0.13	0.09	1.69
ENST00000567410.5	ENSG00000135686.12	585	370.98	0.00	0.00	0.00	0.00
ENST00000569472.5	ENSG00000135686.12	508	294.46	0.00	0.00	0.00	0.00
ENST00000258168.6	ENSG00000135697.9	2670	2455.62	0.00	0.00	0.00	0.00
ENST00000563804.5	ENSG00000135697.9	1857	1642.62	0.00	0.00	0.00	0.00
ENST00000564552.1	ENSG00000135697.9	949	734.62	0.00	0.00	0.00	0.00
ENST00000258169.8	ENSG00000135698.9	1103	888.62	461.52	22.95	16.61	90.49
ENST00000563100.5	ENSG00000135698.9	723	508.70	0.00	0.00	0.00	0.00
ENST00000563504.5	ENSG00000135698.9	617	402.87	0.00	0.00	0.00	0.00
ENST00000566748.1	ENSG00000135698.9	710	495.71	0.00	0.00	0.00	0.00
ENST00000567729.1	ENSG00000135698.9	503	289.51	4.00	0.61	0.44	2.41
ENST00000568016.1	ENSG00000135698.9	432	219.68	0.00	0.00	0.00	0.00
ENST00000569021.1	ENSG00000135698.9	392	180.96	4.07	0.99	0.72	3.91
ENST00000569599.5	ENSG00000135698.9	619	404.87	7.42	0.81	0.59	3.19
ENST00000336257.7	ENSG00000135702.14	3245	3030.62	2.97	0.04	0.03	100.00
ENST00000565039.1	ENSG00000135702.14	514	300.41	0.00	0.00	0.00	0.00
ENST00000258180.7	ENSG00000135709.12	7404	7189.62	0.00	0.00	0.00	0.00
ENST00000538274.5	ENSG00000135709.12	7381	7166.62	32.07	0.20	0.14	41.79
ENST00000562388.1	ENSG00000135709.12	733	518.69	0.00	0.00	0.00	0.00
ENST00000562564.1	ENSG00000135709.12	364	154.33	0.00	0.00	0.00	0.00
ENST00000562580.5	ENSG00000135709.12	675	460.76	0.00	0.00	0.00	0.00
ENST00000566428.5	ENSG00000135709.12	7772	7557.62	12.29	0.07	0.05	15.18
ENST00000567328.5	ENSG00000135709.12	1873	1658.62	7.64	0.20	0.15	43.03
ENST00000258198.6	ENSG00000135720.12	4515	4300.62	3207.00	32.95	23.84	41.78
ENST00000440564.6	ENSG00000135720.12	1145	930.62	60.92	2.89	2.09	3.67
ENST00000443351.6	ENSG00000135720.12	1502	1287.62	0.00	0.00	0.00	0.00
ENST00000561727.1	ENSG00000135720.12	502	288.52	54.41	8.33	6.03	10.57
ENST00000563628.6	ENSG00000135720.12	355	145.88	0.00	0.00	0.00	0.00
ENST00000564090.1	ENSG00000135720.12	566	352.06	22.57	2.83	2.05	3.59
ENST00000564559.6	ENSG00000135720.12	563	349.07	4.59	0.58	0.42	0.74
ENST00000564833.5	ENSG00000135720.12	727	512.70	122.40	10.55	7.63	13.38
ENST00000565532.5	ENSG00000135720.12	744	529.68	67.28	5.61	4.06	7.12
ENST00000566150.5	ENSG00000135720.12	568	354.05	0.00	0.00	0.00	0.00
ENST00000567499.5	ENSG00000135720.12	3994	3779.62	1244.71	14.55	10.53	18.45
ENST00000568180.6	ENSG00000135720.12	573	359.03	0.00	0.00	0.00	0.00
ENST00000568453.1	ENSG00000135720.12	571	357.03	0.00	0.00	0.00	0.00
ENST00000569320.5	ENSG00000135720.12	641	426.82	0.00	0.00	0.00	0.00
ENST00000570201.1	ENSG00000135720.12	292	89.05	1.12	0.56	0.40	0.70
ENST00000258200.7	ENSG00000135722.8	1658	1443.62	5.20	0.16	0.12	1.40
ENST00000517382.5	ENSG00000135722.8	543	329.19	9.73	1.31	0.95	11.53
ENST00000518148.1	ENSG00000135722.8	1054	839.62	90.64	4.77	3.45	42.11
ENST00000518603.1	ENSG00000135722.8	490	276.66	3.00	0.48	0.35	4.23
ENST00000519378.1	ENSG00000135722.8	586	371.97	8.61	1.02	0.74	9.02
ENST00000519917.5	ENSG00000135722.8	1460	1245.62	32.25	1.14	0.83	10.10
ENST00000519945.5	ENSG00000135722.8	699	484.73	0.00	0.00	0.00	0.00
ENST00000521920.5	ENSG00000135722.8	574	360.02	17.22	2.11	1.53	18.65
ENST00000523893.1	ENSG00000135722.8	559	345.09	2.61	0.33	0.24	2.95
ENST00000258201.8	ENSG00000135723.13	3990	3775.62	97.43	1.14	0.83	6.34
ENST00000561922.1	ENSG00000135723.13	2069	1854.62	0.00	0.00	0.00	0.00
ENST00000562266.1	ENSG00000135723.13	486	272.71	10.72	1.74	1.26	9.65
ENST00000566006.1	ENSG00000135723.13	673	458.76	34.50	3.32	2.40	18.47
ENST00000567509.1	ENSG00000135723.13	563	349.07	6.72	0.85	0.62	4.73
ENST00000567561.1	ENSG00000135723.13	773	558.66	25.40	2.01	1.45	11.17
ENST00000567752.5	ENSG00000135723.13	4321	4106.62	281.16	3.02	2.19	16.81
ENST00000568595.1	ENSG00000135723.13	520	306.35	21.88	3.16	2.28	17.54
ENST00000569085.1	ENSG00000135723.13	735	520.69	23.57	2.00	1.45	11.12
ENST00000569888.1	ENSG00000135723.13	780	565.66	9.64	0.75	0.54	4.18
ENST00000258214.2	ENSG00000135736.5	2463	2248.62	34.78	0.68	0.49	23.60
ENST00000569068.1	ENSG00000135736.5	878	663.63	33.22	2.21	1.60	76.40
ENST00000299798.15	ENSG00000135740.16	3736	3521.62	17.80	0.22	0.16	5.72
ENST00000561472.2	ENSG00000135740.16	568	354.05	0.00	0.00	0.00	0.00
ENST00000563723.5	ENSG00000135740.16	3990	3775.62	59.79	0.70	0.51	17.93
ENST00000564704.5	ENSG00000135740.16	4617	4402.62	194.85	1.96	1.42	50.12
ENST00000564812.5	ENSG00000135740.16	3472	3257.62	20.29	0.28	0.20	7.05
ENST00000566345.6	ENSG00000135740.16	920	705.62	0.00	0.00	0.00	0.00
ENST00000566626.1	ENSG00000135740.16	819	604.64	10.24	0.75	0.54	19.17
ENST00000566638.1	ENSG00000135740.16	704	489.72	0.00	0.00	0.00	0.00
ENST00000567247.6	ENSG00000135740.16	535	321.24	0.00	0.00	0.00	0.00
ENST00000366667.4	ENSG00000135744.7	2291	2076.62	1708.00	36.34	26.30	100.00
ENST00000465049.6	ENSG00000135747.11	1042	827.62	0.00	0.00	0.00	0.00
ENST00000474541.1	ENSG00000135747.11	2751	2536.62	0.00	0.00	0.00	0.00
ENST00000258229.13	ENSG00000135749.18	7518	7303.62	581.27	3.52	2.54	22.20
ENST00000324142.4	ENSG00000135749.18	1828	1613.62	16.51	0.45	0.33	2.85
ENST00000344698.6	ENSG00000135749.18	5348	5133.62	95.99	0.83	0.60	5.22
ENST00000429988.2	ENSG00000135749.18	559	345.09	6.80	0.87	0.63	5.49
ENST00000430153.5	ENSG00000135749.18	1982	1767.62	176.67	4.42	3.20	27.88
ENST00000462233.5	ENSG00000135749.18	3392	3177.62	0.00	0.00	0.00	0.00
ENST00000462762.1	ENSG00000135749.18	383	172.35	7.82	2.00	1.45	12.66
ENST00000467336.6	ENSG00000135749.18	747	532.68	2.82	0.23	0.17	1.48
ENST00000475463.6	ENSG00000135749.18	2183	1968.62	19.48	0.44	0.32	2.76
ENST00000484041.5	ENSG00000135749.18	625	410.85	1.11	0.12	0.09	0.76
ENST00000484347.5	ENSG00000135749.18	803	588.65	0.00	0.00	0.00	0.00
ENST00000486012.5	ENSG00000135749.18	654	439.79	0.00	0.00	0.00	0.00
ENST00000488780.6	ENSG00000135749.18	1465	1250.62	33.07	1.17	0.85	7.38
ENST00000490102.6	ENSG00000135749.18	561	347.08	1.13	0.14	0.10	0.91
ENST00000496510.6	ENSG00000135749.18	551	337.14	0.00	0.00	0.00	0.00
ENST00000496675.1	ENSG00000135749.18	598	383.93	0.00	0.00	0.00	0.00
ENST00000497623.1	ENSG00000135749.18	639	424.82	0.00	0.00	0.00	0.00
ENST00000498302.1	ENSG00000135749.18	486	272.71	0.00	0.00	0.00	0.00
ENST00000517808.1	ENSG00000135749.18	307	102.11	0.00	0.00	0.00	0.00
ENST00000518351.2	ENSG00000135749.18	545	331.17	0.00	0.00	0.00	0.00
ENST00000519530.1	ENSG00000135749.18	439	226.51	6.15	1.20	0.87	7.58
ENST00000520463.1	ENSG00000135749.18	766	551.67	0.00	0.00	0.00	0.00
ENST00000522067.1	ENSG00000135749.18	569	355.04	3.62	0.45	0.33	2.85
ENST00000366620.5	ENSG00000135750.14	2086	1871.62	0.00	0.00	0.00	0.00
ENST00000366621.7	ENSG00000135750.14	2161	1946.62	3.00	0.07	0.05	100.00
ENST00000446915.1	ENSG00000135750.14	726	511.70	0.00	0.00	0.00	0.00
ENST00000472190.5	ENSG00000135750.14	1182	967.62	0.00	0.00	0.00	0.00
ENST00000472869.1	ENSG00000135750.14	473	259.89	0.00	0.00	0.00	0.00
ENST00000487728.1	ENSG00000135750.14	601	386.92	0.00	0.00	0.00	0.00
ENST00000258243.6	ENSG00000135763.9	5613	5398.62	975.06	7.98	5.77	81.19
ENST00000434387.1	ENSG00000135763.9	643	428.81	17.94	1.85	1.34	18.81
ENST00000366641.3	ENSG00000135766.8	7097	6882.62	1770.00	11.36	8.22	15.51
ENST00000476717.1	ENSG00000135766.8	829	614.64	861.00	61.89	44.79	84.49
ENST00000271971.6	ENSG00000135773.12	2362	2147.62	0.00	0.00	0.00	0.00
ENST00000354537.1	ENSG00000135773.12	2484	2269.62	0.00	0.00	0.00	0.00
ENST00000366666.6	ENSG00000135773.12	2173	1958.62	3.00	0.07	0.05	100.00
ENST00000480004.1	ENSG00000135773.12	510	296.44	0.00	0.00	0.00	0.00
ENST00000366668.7	ENSG00000135775.13	2843	2628.62	59.97	1.01	0.73	3.43
ENST00000366669.8	ENSG00000135775.13	2921	2706.62	1013.56	16.54	11.97	56.31
ENST00000468893.6	ENSG00000135775.13	2784	2569.62	0.00	0.00	0.00	0.00
ENST00000473671.1	ENSG00000135775.13	436	223.58	2.55	0.50	0.36	1.72
ENST00000478710.1	ENSG00000135775.13	629	414.84	16.95	1.80	1.31	6.14
ENST00000482012.1	ENSG00000135775.13	650	435.80	12.17	1.23	0.89	4.20
ENST00000490900.1	ENSG00000135775.13	879	664.63	111.13	7.39	5.35	25.15
ENST00000494371.5	ENSG00000135775.13	7836	7621.62	154.67	0.90	0.65	3.05
ENST00000534989.1	ENSG00000135775.13	2963	2748.62	0.00	0.00	0.00	0.00
ENST00000344517.4	ENSG00000135776.4	3857	3642.62	1039.51	12.61	9.12	15.45
ENST00000486755.1	ENSG00000135776.4	612	397.89	25.08	2.79	2.02	3.41
ENST00000498158.1	ENSG00000135776.4	877	662.63	993.41	66.24	47.93	81.14
ENST00000366627.4	ENSG00000135778.11	1762	1547.62	127.58	3.64	2.64	22.97
ENST00000366628.9	ENSG00000135778.11	6311	6096.62	186.18	1.35	0.98	8.51
ENST00000479125.5	ENSG00000135778.11	761	546.67	0.00	0.00	0.00	0.00
ENST00000487953.1	ENSG00000135778.11	527	313.30	17.06	2.41	1.74	15.18
ENST00000490098.1	ENSG00000135778.11	8705	8490.62	133.68	0.70	0.50	4.39
ENST00000490807.5	ENSG00000135778.11	980	765.62	0.00	0.00	0.00	0.00
ENST00000494689.5	ENSG00000135778.11	767	552.67	73.23	5.85	4.24	36.92
ENST00000496662.5	ENSG00000135778.11	882	667.63	28.82	1.91	1.38	12.03
ENST00000258281.6	ENSG00000135801.9	3112	2897.62	34.04	0.52	0.38	3.62
ENST00000366674.1	ENSG00000135801.9	492	278.63	23.72	3.76	2.72	26.21
ENST00000366675.3	ENSG00000135801.9	4062	3847.62	251.76	2.89	2.09	20.14
ENST00000366676.5	ENSG00000135801.9	2956	2741.62	445.49	7.18	5.20	50.03
ENST00000477957.1	ENSG00000135801.9	509	295.45	0.00	0.00	0.00	0.00
ENST00000311223.9	ENSG00000135821.17	4719	4504.62	0.00	0.00	0.00	0.00
ENST00000331872.10	ENSG00000135821.17	4364	4149.62	231.83	2.47	1.79	1.40
ENST00000339526.8	ENSG00000135821.17	3942	3727.62	971.44	11.51	8.33	6.54
ENST00000417584.6	ENSG00000135821.17	4065	3850.62	450.70	5.17	3.74	2.94
ENST00000461447.1	ENSG00000135821.17	689	474.74	1142.23	106.30	76.93	60.35
ENST00000462444.1	ENSG00000135821.17	793	578.65	10.16	0.78	0.56	0.44
ENST00000463851.6	ENSG00000135821.17	939	724.62	257.12	15.68	11.34	8.90
ENST00000475808.5	ENSG00000135821.17	868	653.63	272.65	18.43	13.34	10.46
ENST00000480604.5	ENSG00000135821.17	908	693.62	0.00	0.00	0.00	0.00
ENST00000484996.5	ENSG00000135821.17	1369	1154.62	115.73	4.43	3.20	2.51
ENST00000489818.5	ENSG00000135821.17	683	468.75	37.43	3.53	2.55	2.00
ENST00000491322.1	ENSG00000135821.17	6132	5917.62	1052.70	7.86	5.69	4.46
ENST00000258301.5	ENSG00000135823.13	4851	4636.62	1630.50	15.54	11.24	85.79
ENST00000469135.1	ENSG00000135823.13	4842	4627.62	248.61	2.37	1.72	13.11
ENST00000496476.1	ENSG00000135823.13	434	221.63	1.00	0.20	0.14	1.10
ENST00000542060.5	ENSG00000135823.13	4809	4594.62	0.00	0.00	0.00	0.00
ENST00000258302.8	ENSG00000135824.12	5606	5391.62	0.00	0.00	0.00	0.00
ENST00000367556.5	ENSG00000135824.12	843	628.64	0.00	0.00	0.00	0.00
ENST00000367557.8	ENSG00000135824.12	859	644.63	0.00	0.00	0.00	0.00
ENST00000483095.6	ENSG00000135824.12	1432	1217.62	0.00	0.00	0.00	0.00
ENST00000491420.6	ENSG00000135824.12	781	566.66	0.00	0.00	0.00	0.00
ENST00000508450.5	ENSG00000135824.12	563	349.07	0.00	0.00	0.00	0.00
ENST00000515211.1	ENSG00000135824.12	566	352.06	0.00	0.00	0.00	0.00
ENST00000367559.7	ENSG00000135828.11	4238	4023.62	1109.82	12.19	8.82	80.92
ENST00000539397.1	ENSG00000135828.11	4046	3831.62	249.18	2.87	2.08	19.08
ENST00000367549.3	ENSG00000135829.16	4240	4025.62	6463.37	70.94	51.33	43.59
ENST00000473076.1	ENSG00000135829.16	1378	1163.62	0.00	0.00	0.00	0.00
ENST00000474446.5	ENSG00000135829.16	848	633.63	868.16	60.53	43.81	37.20
ENST00000477802.1	ENSG00000135829.16	456	243.17	20.99	3.81	2.76	2.34
ENST00000479271.1	ENSG00000135829.16	316	110.12	1.01	0.40	0.29	0.25
ENST00000483416.1	ENSG00000135829.16	814	599.64	0.00	0.00	0.00	0.00
ENST00000485081.5	ENSG00000135829.16	2531	2316.62	243.16	4.64	3.36	2.85
ENST00000490519.1	ENSG00000135829.16	438	225.54	114.31	22.39	16.20	13.76
ENST00000367587.1	ENSG00000135835.10	3309	3094.62	12.15	0.17	0.13	9.21
ENST00000367588.8	ENSG00000135835.10	9654	9439.62	299.41	1.40	1.01	74.38
ENST00000461346.1	ENSG00000135835.10	992	777.62	5.44	0.31	0.22	16.41
ENST00000483705.5	ENSG00000135835.10	645	430.81	0.00	0.00	0.00	0.00
ENST00000496210.1	ENSG00000135835.10	363	153.39	0.00	0.00	0.00	0.00
ENST00000357434.2	ENSG00000135837.15	392	180.96	0.00	0.00	0.00	0.00
ENST00000367607.7	ENSG00000135837.15	13491	13276.62	5454.30	18.15	13.13	38.59
ENST00000417046.1	ENSG00000135837.15	2724	2509.62	34.58	0.61	0.44	1.29
ENST00000418229.5	ENSG00000135837.15	992	777.62	6.41	0.36	0.26	0.77
ENST00000429851.5	ENSG00000135837.15	6096	5881.62	2210.39	16.60	12.02	35.30
ENST00000437245.1	ENSG00000135837.15	408	196.37	49.96	11.24	8.13	23.90
ENST00000484356.5	ENSG00000135837.15	524	310.32	0.00	0.00	0.00	0.00
ENST00000490047.1	ENSG00000135837.15	434	221.63	0.00	0.00	0.00	0.00
ENST00000490141.5	ENSG00000135837.15	3549	3334.62	0.00	0.00	0.00	0.00
ENST00000491495.2	ENSG00000135837.15	1059	844.62	1.36	0.07	0.05	0.15
ENST00000496440.1	ENSG00000135837.15	765	550.67	0.00	0.00	0.00	0.00
ENST00000258317.6	ENSG00000135838.13	2461	2246.62	0.00	0.00	0.00	0.00
ENST00000367552.6	ENSG00000135838.13	745	530.68	0.00	0.00	0.00	0.00
ENST00000367553.5	ENSG00000135838.13	2231	2016.62	1096.10	24.01	17.38	65.17
ENST00000367554.7	ENSG00000135838.13	3027	2812.62	39.45	0.62	0.45	1.68
ENST00000367555.5	ENSG00000135838.13	1536	1321.62	5.66	0.19	0.14	0.51
ENST00000460179.1	ENSG00000135838.13	359	149.63	0.00	0.00	0.00	0.00
ENST00000460690.5	ENSG00000135838.13	804	589.65	1.03	0.08	0.06	0.21
ENST00000463899.5	ENSG00000135838.13	2369	2154.62	195.03	4.00	2.89	10.85
ENST00000471010.1	ENSG00000135838.13	518	304.37	16.63	2.41	1.75	6.55
ENST00000479721.5	ENSG00000135838.13	585	370.98	0.00	0.00	0.00	0.00
ENST00000488424.5	ENSG00000135838.13	2144	1929.62	6.26	0.14	0.10	0.39
ENST00000614468.1	ENSG00000135838.13	2376	2161.62	263.84	5.39	3.90	14.63
ENST00000367511.3	ENSG00000135842.16	6928	6713.62	71.15	0.47	0.34	38.12
ENST00000417056.5	ENSG00000135842.16	602	387.92	1.00	0.11	0.08	9.27
ENST00000461167.1	ENSG00000135842.16	904	689.62	1.13	0.07	0.05	5.88
ENST00000487074.5	ENSG00000135842.16	3118	2903.62	37.72	0.57	0.42	46.73
ENST00000496299.1	ENSG00000135842.16	521	307.35	0.00	0.00	0.00	0.00
ENST00000344529.4	ENSG00000135845.9	1447	1232.62	1309.50	46.94	33.97	86.26
ENST00000367728.1	ENSG00000135845.9	2630	2415.62	42.50	0.78	0.56	1.43
ENST00000465374.1	ENSG00000135845.9	547	333.16	1.00	0.13	0.10	0.24
ENST00000475059.5	ENSG00000135845.9	411	199.27	0.00	0.00	0.00	0.00
ENST00000478184.1	ENSG00000135845.9	744	529.68	0.00	0.00	0.00	0.00
ENST00000484368.1	ENSG00000135845.9	1661	1446.62	215.00	6.57	4.75	12.07
ENST00000489002.5	ENSG00000135845.9	465	252.01	0.00	0.00	0.00	0.00
ENST00000258341.4	ENSG00000135862.5	7889	7674.62	26756.58	154.03	111.47	41.04
ENST00000466964.1	ENSG00000135862.5	820	605.64	691.05	50.41	36.48	13.43
ENST00000478064.1	ENSG00000135862.5	782	567.66	1643.80	127.94	92.58	34.09
ENST00000479499.1	ENSG00000135862.5	700	485.72	51.15	4.65	3.37	1.24
ENST00000484114.2	ENSG00000135862.5	657	442.79	0.00	0.00	0.00	0.00
ENST00000495918.1	ENSG00000135862.5	672	457.76	396.42	38.26	27.69	10.19
ENST00000258349.8	ENSG00000135870.11	10988	10773.62	0.00	0.00	0.00	0.00
ENST00000367694.2	ENSG00000135870.11	3775	3560.62	1392.75	17.28	12.51	44.71
ENST00000367696.6	ENSG00000135870.11	11261	11046.62	760.12	3.04	2.20	7.87
ENST00000479099.2	ENSG00000135870.11	481	267.77	80.93	13.35	9.66	34.55
ENST00000484867.1	ENSG00000135870.11	368	158.10	5.55	1.55	1.12	4.02
ENST00000531594.1	ENSG00000135870.11	303	98.59	7.65	3.43	2.48	8.86
ENST00000392039.2	ENSG00000135898.9	1523	1308.62	0.00	0.00	0.00	0.00
ENST00000392040.5	ENSG00000135898.9	3828	3613.62	5.59	0.07	0.05	7.77
ENST00000438398.1	ENSG00000135898.9	919	704.62	12.28	0.77	0.56	87.60
ENST00000444078.5	ENSG00000135898.9	2527	2312.62	0.23	0.00	0.00	0.50
ENST00000622008.4	ENSG00000135898.9	2526	2311.62	1.90	0.04	0.03	4.13
ENST00000258381.10	ENSG00000135899.16	2426	2211.62	570.07	11.39	8.24	11.78
ENST00000258382.9	ENSG00000135899.16	2080	1865.62	508.25	12.04	8.71	12.45
ENST00000358662.8	ENSG00000135899.16	2337	2122.62	270.34	5.63	4.07	5.82
ENST00000392048.7	ENSG00000135899.16	1937	1722.62	158.02	4.05	2.93	4.19
ENST00000409815.6	ENSG00000135899.16	813	598.65	52.25	3.86	2.79	3.99
ENST00000416610.1	ENSG00000135899.16	580	366.00	0.00	0.00	0.00	0.00
ENST00000455674.2	ENSG00000135899.16	600	385.92	0.00	0.00	0.00	0.00
ENST00000462232.1	ENSG00000135899.16	567	353.05	118.75	14.86	10.75	15.37
ENST00000463022.1	ENSG00000135899.16	405	193.48	21.92	5.01	3.62	5.18
ENST00000477068.1	ENSG00000135899.16	2725	2510.62	109.54	1.93	1.39	1.99
ENST00000480916.1	ENSG00000135899.16	599	384.93	33.17	3.81	2.76	3.94
ENST00000483067.1	ENSG00000135899.16	553	339.13	42.53	5.54	4.01	5.73
ENST00000486146.2	ENSG00000135899.16	891	676.62	5.60	0.37	0.26	0.38
ENST00000489597.1	ENSG00000135899.16	416	204.12	106.06	22.96	16.61	23.75
ENST00000490880.5	ENSG00000135899.16	873	658.63	77.94	5.23	3.78	5.41
ENST00000258383.3	ENSG00000135900.3	1748	1533.62	166.00	4.78	3.46	100.00
ENST00000258385.7	ENSG00000135902.9	2112	1897.62	0.00	0.00	0.00	0.00
ENST00000412233.5	ENSG00000135902.9	735	520.69	0.00	0.00	0.00	0.00
ENST00000441621.6	ENSG00000135902.9	3022	2807.62	0.00	0.00	0.00	0.00
ENST00000446616.1	ENSG00000135902.9	1580	1365.62	0.00	0.00	0.00	0.00
ENST00000449596.5	ENSG00000135902.9	572	358.03	0.00	0.00	0.00	0.00
ENST00000543200.5	ENSG00000135902.9	2918	2703.62	0.00	0.00	0.00	0.00
ENST00000258387.5	ENSG00000135903.18	958	743.62	0.00	0.00	0.00	0.00
ENST00000336840.10	ENSG00000135903.18	2038	1823.62	0.00	0.00	0.00	0.00
ENST00000344493.8	ENSG00000135903.18	3109	2894.62	73.91	1.13	0.82	2.55
ENST00000350526.8	ENSG00000135903.18	3610	3395.62	884.65	11.51	8.33	26.05
ENST00000392069.6	ENSG00000135903.18	3170	2955.62	56.47	0.84	0.61	1.91
ENST00000392070.6	ENSG00000135903.18	2258	2043.62	247.09	5.34	3.87	12.09
ENST00000409551.7	ENSG00000135903.18	1782	1567.62	358.86	10.11	7.32	22.89
ENST00000409828.7	ENSG00000135903.18	1254	1039.62	201.59	8.57	6.20	19.39
ENST00000464706.5	ENSG00000135903.18	822	607.64	2.23	0.16	0.12	0.37
ENST00000555548.1	ENSG00000135903.18	458	245.13	36.21	6.53	4.72	14.77
ENST00000258390.11	ENSG00000135905.18	7260	7045.62	924.56	5.80	4.20	18.52
ENST00000409592.7	ENSG00000135905.18	7288	7073.62	486.88	3.04	2.20	9.72
ENST00000422684.1	ENSG00000135905.18	1140	925.62	50.10	2.39	1.73	7.64
ENST00000435582.1	ENSG00000135905.18	592	377.95	0.00	0.00	0.00	0.00
ENST00000458608.1	ENSG00000135905.18	528	314.29	0.00	0.00	0.00	0.00
ENST00000471810.5	ENSG00000135905.18	563	349.07	18.35	2.32	1.68	7.42
ENST00000472652.1	ENSG00000135905.18	355	145.88	3.23	0.98	0.71	3.13
ENST00000474102.1	ENSG00000135905.18	663	448.78	4.92	0.48	0.35	1.55
ENST00000489831.1	ENSG00000135905.18	563	349.07	5.05	0.64	0.46	2.04
ENST00000492251.1	ENSG00000135905.18	405	193.48	19.28	4.40	3.19	14.07
ENST00000492369.5	ENSG00000135905.18	3837	3622.62	39.86	0.49	0.35	1.55
ENST00000535663.1	ENSG00000135905.18	568	354.05	57.13	7.13	5.16	22.78
ENST00000543715.1	ENSG00000135905.18	563	349.07	28.64	3.63	2.62	11.58
ENST00000258398.8	ENSG00000135912.10	4730	4515.62	1623.75	15.89	11.50	9.01
ENST00000392102.5	ENSG00000135912.10	4967	4752.62	0.00	0.00	0.00	0.00
ENST00000415717.5	ENSG00000135912.10	712	497.71	3.96	0.35	0.25	0.20
ENST00000417196.5	ENSG00000135912.10	811	596.65	0.00	0.00	0.00	0.00
ENST00000417855.1	ENSG00000135912.10	601	386.92	21.63	2.47	1.79	1.40
ENST00000424644.1	ENSG00000135912.10	588	373.96	0.00	0.00	0.00	0.00
ENST00000434241.1	ENSG00000135912.10	476	262.84	0.00	0.00	0.00	0.00
ENST00000436668.5	ENSG00000135912.10	738	523.69	0.00	0.00	0.00	0.00
ENST00000437755.1	ENSG00000135912.10	747	532.68	16.55	1.37	0.99	0.78
ENST00000442769.5	ENSG00000135912.10	3971	3756.62	1705.07	20.05	14.51	11.38
ENST00000448224.1	ENSG00000135912.10	583	368.98	0.00	0.00	0.00	0.00
ENST00000457313.5	ENSG00000135912.10	3723	3508.62	43.33	0.55	0.39	0.31
ENST00000461181.1	ENSG00000135912.10	590	375.96	23.83	2.80	2.03	1.59
ENST00000465558.5	ENSG00000135912.10	1688	1473.62	1591.92	47.73	34.54	27.07
ENST00000467841.5	ENSG00000135912.10	973	758.62	11.35	0.66	0.48	0.38
ENST00000472527.1	ENSG00000135912.10	544	330.18	53.01	7.09	5.13	4.02
ENST00000475950.5	ENSG00000135912.10	587	372.97	2.25	0.27	0.19	0.15
ENST00000480472.5	ENSG00000135912.10	765	550.67	0.00	0.00	0.00	0.00
ENST00000480929.1	ENSG00000135912.10	2421	2206.62	1399.72	28.03	20.28	15.90
ENST00000491899.1	ENSG00000135912.10	589	374.96	413.82	48.76	35.29	27.66
ENST00000494428.5	ENSG00000135912.10	829	614.64	3.81	0.27	0.20	0.16
ENST00000258399.7	ENSG00000135913.10	8032	7817.62	574.87	3.25	2.35	34.34
ENST00000338465.5	ENSG00000135913.10	1771	1556.62	54.49	1.55	1.12	16.35
ENST00000415516.5	ENSG00000135913.10	4516	4301.62	0.00	0.00	0.00	0.00
ENST00000418019.5	ENSG00000135913.10	3353	3138.62	107.83	1.52	1.10	16.04
ENST00000454775.5	ENSG00000135913.10	5019	4804.62	215.90	1.99	1.44	20.98
ENST00000466523.5	ENSG00000135913.10	593	378.95	0.00	0.00	0.00	0.00
ENST00000473554.5	ENSG00000135913.10	565	351.06	0.00	0.00	0.00	0.00
ENST00000475553.1	ENSG00000135913.10	613	398.88	1.10	0.12	0.09	1.28
ENST00000478329.1	ENSG00000135913.10	486	272.71	3.09	0.50	0.36	5.29
ENST00000484018.1	ENSG00000135913.10	293	89.91	1.10	0.54	0.39	5.72
ENST00000486242.1	ENSG00000135913.10	552	338.13	0.00	0.00	0.00	0.00
ENST00000258400.3	ENSG00000135914.5	2246	2031.62	103.00	2.24	1.62	100.00
ENST00000326407.10	ENSG00000135916.15	1888	1673.62	46.36	1.22	0.89	2.72
ENST00000326427.10	ENSG00000135916.15	2078	1863.62	1268.68	30.08	21.77	66.83
ENST00000335005.10	ENSG00000135916.15	1889	1674.62	0.00	0.00	0.00	0.00
ENST00000409704.6	ENSG00000135916.15	1106	891.62	0.00	0.00	0.00	0.00
ENST00000418408.2	ENSG00000135916.15	563	349.07	0.00	0.00	0.00	0.00
ENST00000457215.5	ENSG00000135916.15	763	548.67	0.00	0.00	0.00	0.00
ENST00000492029.1	ENSG00000135916.15	549	335.15	103.96	13.71	9.92	30.45
ENST00000541852.5	ENSG00000135916.15	572	358.03	0.00	0.00	0.00	0.00
ENST00000543957.5	ENSG00000135916.15	573	359.03	0.00	0.00	0.00	0.00
ENST00000620962.1	ENSG00000135916.15	501	287.53	0.00	0.00	0.00	0.00
ENST00000258403.7	ENSG00000135917.13	3105	2890.62	0.29	0.00	0.00	0.32
ENST00000409287.5	ENSG00000135917.13	644	429.81	0.00	0.00	0.00	0.00
ENST00000409456.2	ENSG00000135917.13	594	379.94	1.00	0.12	0.08	8.47
ENST00000419059.1	ENSG00000135917.13	852	637.63	0.00	0.00	0.00	0.00
ENST00000425817.5	ENSG00000135917.13	3517	3302.62	87.71	1.17	0.85	85.43
ENST00000431622.5	ENSG00000135917.13	573	359.03	0.00	0.00	0.00	0.00
ENST00000456524.5	ENSG00000135917.13	563	349.07	0.00	0.00	0.00	0.00
ENST00000477697.1	ENSG00000135917.13	771	556.67	1.00	0.08	0.06	5.78
ENST00000258405.8	ENSG00000135919.12	2195	1980.62	7539.72	168.19	121.71	7.89
ENST00000409304.5	ENSG00000135919.12	2161	1946.62	17211.02	390.63	282.68	18.32
ENST00000409840.7	ENSG00000135919.12	2569	2354.62	143.36	2.69	1.95	0.13
ENST00000423446.1	ENSG00000135919.12	581	366.99	0.00	0.00	0.00	0.00
ENST00000432738.5	ENSG00000135919.12	988	773.62	14319.55	817.80	591.80	38.36
ENST00000447280.6	ENSG00000135919.12	1716	1501.62	11843.08	348.46	252.16	16.35
ENST00000454956.1	ENSG00000135919.12	546	332.17	1.22	0.16	0.12	0.01
ENST00000473202.1	ENSG00000135919.12	5989	5774.62	3054.21	23.37	16.91	1.10
ENST00000478966.1	ENSG00000135919.12	680	465.75	3783.77	358.93	259.74	16.84
ENST00000489065.1	ENSG00000135919.12	563	349.07	170.07	21.53	15.58	1.01
ENST00000336576.9	ENSG00000135924.15	3176	2961.62	0.00	0.00	0.00	0.00
ENST00000392086.8	ENSG00000135924.15	1946	1731.62	9.69	0.25	0.18	1.38
ENST00000392087.6	ENSG00000135924.15	823	608.64	0.00	0.00	0.00	0.00
ENST00000421532.5	ENSG00000135924.15	585	370.98	0.00	0.00	0.00	0.00
ENST00000425450.5	ENSG00000135924.15	828	613.64	0.00	0.00	0.00	0.00
ENST00000439026.1	ENSG00000135924.15	652	437.79	0.00	0.00	0.00	0.00
ENST00000442681.5	ENSG00000135924.15	686	471.74	3.07	0.29	0.21	1.60
ENST00000463463.5	ENSG00000135924.15	807	592.65	22.82	1.70	1.23	9.47
ENST00000470530.1	ENSG00000135924.15	728	513.70	0.00	0.00	0.00	0.00
ENST00000472019.5	ENSG00000135924.15	1419	1204.62	103.68	3.80	2.75	21.16
ENST00000473750.5	ENSG00000135924.15	971	756.62	17.43	1.02	0.74	5.66
ENST00000476254.1	ENSG00000135924.15	486	272.71	19.18	3.11	2.25	17.29
ENST00000477917.5	ENSG00000135924.15	4487	4272.62	149.60	1.55	1.12	8.61
ENST00000480537.5	ENSG00000135924.15	1139	924.62	66.04	3.16	2.28	17.56
ENST00000481815.1	ENSG00000135924.15	427	214.81	5.69	1.17	0.85	6.51
ENST00000482988.1	ENSG00000135924.15	523	309.33	1.00	0.14	0.10	0.79
ENST00000485220.1	ENSG00000135924.15	950	735.62	29.79	1.79	1.29	9.96
ENST00000487855.1	ENSG00000135924.15	439	226.51	0.00	0.00	0.00	0.00
ENST00000258411.7	ENSG00000135925.8	2547	2332.62	2.00	0.04	0.03	100.00
ENST00000458582.1	ENSG00000135925.8	636	421.83	0.00	0.00	0.00	0.00
ENST00000483911.1	ENSG00000135925.8	590	375.96	0.00	0.00	0.00	0.00
ENST00000489887.1	ENSG00000135925.8	438	225.54	0.00	0.00	0.00	0.00
ENST00000258412.7	ENSG00000135926.13	2371	2156.62	595.50	12.20	8.83	24.69
ENST00000396809.6	ENSG00000135926.13	2422	2207.62	159.70	3.20	2.31	6.47
ENST00000413976.1	ENSG00000135926.13	348	139.35	0.00	0.00	0.00	0.00
ENST00000418569.5	ENSG00000135926.13	589	374.96	9.70	1.14	0.83	2.31
ENST00000420341.1	ENSG00000135926.13	361	151.50	0.00	0.00	0.00	0.00
ENST00000425694.5	ENSG00000135926.13	569	355.04	57.47	7.15	5.18	14.47
ENST00000429501.5	ENSG00000135926.13	677	462.75	0.00	0.00	0.00	0.00
ENST00000434015.2	ENSG00000135926.13	580	366.00	0.00	0.00	0.00	0.00
ENST00000437694.6	ENSG00000135926.13	992	777.62	0.00	0.00	0.00	0.00
ENST00000439306.5	ENSG00000135926.13	631	416.84	3.17	0.34	0.24	0.68
ENST00000440422.5	ENSG00000135926.13	659	444.78	0.00	0.00	0.00	0.00
ENST00000444000.5	ENSG00000135926.13	571	357.03	0.00	0.00	0.00	0.00
ENST00000444183.5	ENSG00000135926.13	526	312.31	0.00	0.00	0.00	0.00
ENST00000444881.5	ENSG00000135926.13	2936	2721.62	5.30	0.09	0.06	0.17
ENST00000445635.5	ENSG00000135926.13	1251	1036.62	254.55	10.85	7.85	21.95
ENST00000451181.5	ENSG00000135926.13	464	251.03	0.00	0.00	0.00	0.00
ENST00000453281.5	ENSG00000135926.13	534	320.25	0.00	0.00	0.00	0.00
ENST00000453776.5	ENSG00000135926.13	561	347.08	1.74	0.22	0.16	0.45
ENST00000465082.5	ENSG00000135926.13	2874	2659.62	57.20	0.95	0.69	1.92
ENST00000466012.5	ENSG00000135926.13	572	358.03	2.48	0.31	0.22	0.62
ENST00000476429.5	ENSG00000135926.13	462	249.06	21.92	3.89	2.81	7.87
ENST00000492966.5	ENSG00000135926.13	400	188.65	9.08	2.13	1.54	4.30
ENST00000495113.5	ENSG00000135926.13	596	381.94	60.18	6.96	5.04	14.09
ENST00000621188.1	ENSG00000135926.13	64	0.00	0.00	0.00	0.00	0.00
ENST00000258415.8	ENSG00000135929.8	2286	2071.62	288.87	6.16	4.46	46.10
ENST00000411688.1	ENSG00000135929.8	799	584.65	0.00	0.00	0.00	0.00
ENST00000445971.1	ENSG00000135929.8	903	688.62	16.41	1.05	0.76	7.88
ENST00000466602.1	ENSG00000135929.8	1210	995.62	76.87	3.41	2.47	25.52
ENST00000494263.5	ENSG00000135929.8	2566	2351.62	145.85	2.74	1.98	20.50
ENST00000258416.7	ENSG00000135930.13	1604	1389.62	122.18	3.88	2.81	9.89
ENST00000409098.5	ENSG00000135930.13	3448	3233.62	127.55	1.74	1.26	4.44
ENST00000409167.7	ENSG00000135930.13	1372	1157.62	68.50	2.61	1.89	6.66
ENST00000409322.5	ENSG00000135930.13	797	582.65	295.08	22.38	16.19	56.97
ENST00000409394.5	ENSG00000135930.13	604	389.91	0.00	0.00	0.00	0.00
ENST00000409495.5	ENSG00000135930.13	1014	799.62	54.68	3.02	2.19	7.69
ENST00000409514.5	ENSG00000135930.13	3525	3310.62	58.30	0.78	0.56	1.98
ENST00000444113.1	ENSG00000135930.13	571	357.03	8.31	1.03	0.74	2.62
ENST00000454501.1	ENSG00000135930.13	1048	833.62	11.46	0.61	0.44	1.55
ENST00000459714.1	ENSG00000135930.13	575	361.02	5.14	0.63	0.45	1.60
ENST00000463074.1	ENSG00000135930.13	252	56.39	2.00	1.57	1.13	3.99
ENST00000478878.1	ENSG00000135930.13	268	69.00	0.00	0.00	0.00	0.00
ENST00000479834.1	ENSG00000135930.13	681	466.75	0.00	0.00	0.00	0.00
ENST00000498242.5	ENSG00000135930.13	1110	895.62	20.84	1.03	0.74	2.62
ENST00000349938.8	ENSG00000135931.17	2300	2085.62	136.99	2.90	2.10	4.50
ENST00000424740.5	ENSG00000135931.17	582	367.99	23.51	2.82	2.04	4.38
ENST00000428662.5	ENSG00000135931.17	1050	835.62	20.11	1.06	0.77	1.65
ENST00000436339.5	ENSG00000135931.17	626	411.85	8.99	0.96	0.70	1.50
ENST00000440107.5	ENSG00000135931.17	729	514.70	163.07	14.00	10.13	21.71
ENST00000444285.1	ENSG00000135931.17	257	60.26	5.00	3.67	2.65	5.69
ENST00000446447.5	ENSG00000135931.17	599	384.93	0.00	0.00	0.00	0.00
ENST00000467698.5	ENSG00000135931.17	541	327.20	0.00	0.00	0.00	0.00
ENST00000469789.1	ENSG00000135931.17	612	397.89	0.00	0.00	0.00	0.00
ENST00000481520.1	ENSG00000135931.17	829	614.64	71.21	5.12	3.70	7.94
ENST00000482392.1	ENSG00000135931.17	724	509.70	351.68	30.48	22.06	47.27
ENST00000486787.1	ENSG00000135931.17	2767	2552.62	13.29	0.23	0.17	0.36
ENST00000488821.1	ENSG00000135931.17	844	629.64	0.00	0.00	0.00	0.00
ENST00000611582.4	ENSG00000135931.17	5759	5544.62	137.60	1.10	0.79	1.70
ENST00000614261.4	ENSG00000135931.17	4975	4760.62	230.56	2.14	1.55	3.32
ENST00000258418.9	ENSG00000135932.10	3826	3611.62	1932.75	23.64	17.11	88.57
ENST00000409788.7	ENSG00000135932.10	1626	1411.62	1.27	0.04	0.03	0.15
ENST00000410084.7	ENSG00000135932.10	1324	1109.62	4.07	0.16	0.12	0.61
ENST00000478152.1	ENSG00000135932.10	654	439.79	7.44	0.75	0.54	2.80
ENST00000484398.1	ENSG00000135932.10	552	338.13	1.00	0.13	0.09	0.49
ENST00000493540.1	ENSG00000135932.10	561	347.08	15.48	1.97	1.43	7.38
ENST00000614925.1	ENSG00000135932.10	1619	1404.62	0.00	0.00	0.00	0.00
ENST00000258424.2	ENSG00000135940.6	712	497.71	31.00	2.75	1.99	60.83
ENST00000464949.5	ENSG00000135940.6	613	398.88	0.00	0.00	0.00	0.00
ENST00000491989.1	ENSG00000135940.6	611	396.89	0.00	0.00	0.00	0.00
ENST00000494306.1	ENSG00000135940.6	738	523.69	21.00	1.77	1.28	39.17
ENST00000258428.7	ENSG00000135945.9	4751	4536.62	0.00	0.00	0.00	0.00
ENST00000393445.7	ENSG00000135945.9	4686	4471.62	1081.97	10.69	7.74	13.53
ENST00000413697.5	ENSG00000135945.9	4727	4512.62	208.77	2.04	1.48	2.59
ENST00000438366.1	ENSG00000135945.9	545	331.17	0.00	0.00	0.00	0.00
ENST00000450415.1	ENSG00000135945.9	577	363.01	1.45	0.18	0.13	0.22
ENST00000465086.1	ENSG00000135945.9	813	598.65	111.94	8.26	5.98	10.46
ENST00000465835.5	ENSG00000135945.9	3172	2957.62	747.36	11.16	8.08	14.13
ENST00000472000.1	ENSG00000135945.9	778	563.66	56.02	4.39	3.18	5.56
ENST00000473819.1	ENSG00000135945.9	1352	1137.62	319.16	12.40	8.97	15.69
ENST00000477121.1	ENSG00000135945.9	564	350.07	15.81	2.00	1.44	2.53
ENST00000481719.1	ENSG00000135945.9	754	539.68	34.53	2.83	2.05	3.58
ENST00000482595.5	ENSG00000135945.9	484	270.73	7.24	1.18	0.85	1.50
ENST00000482887.1	ENSG00000135945.9	427	214.81	2.01	0.41	0.30	0.52
ENST00000485487.5	ENSG00000135945.9	866	651.63	332.51	22.55	16.31	28.54
ENST00000486117.1	ENSG00000135945.9	582	367.99	6.39	0.77	0.56	0.97
ENST00000491752.1	ENSG00000135945.9	547	333.16	1.00	0.13	0.10	0.17
ENST00000355053.8	ENSG00000135951.14	3037	2822.62	52.73	0.83	0.60	7.05
ENST00000393482.7	ENSG00000135951.14	2460	2245.62	48.27	0.95	0.69	8.11
ENST00000393483.7	ENSG00000135951.14	3878	3663.62	18.03	0.22	0.16	1.86
ENST00000409564.6	ENSG00000135951.14	2390	2175.62	55.80	1.13	0.82	9.68
ENST00000410001.5	ENSG00000135951.14	3036	2821.62	0.00	0.00	0.00	0.00
ENST00000462782.1	ENSG00000135951.14	561	347.08	0.00	0.00	0.00	0.00
ENST00000464459.1	ENSG00000135951.14	2492	2277.62	115.00	2.23	1.61	19.05
ENST00000465216.1	ENSG00000135951.14	283	81.39	0.00	0.00	0.00	0.00
ENST00000471174.5	ENSG00000135951.14	595	380.94	1.66	0.19	0.14	1.64
ENST00000476849.5	ENSG00000135951.14	736	521.69	0.00	0.00	0.00	0.00
ENST00000478090.5	ENSG00000135951.14	1756	1541.62	119.42	3.42	2.48	29.22
ENST00000483914.5	ENSG00000135951.14	255	58.70	0.00	0.00	0.00	0.00
ENST00000488960.1	ENSG00000135951.14	842	627.64	0.00	0.00	0.00	0.00
ENST00000489348.1	ENSG00000135951.14	390	179.05	0.00	0.00	0.00	0.00
ENST00000489546.5	ENSG00000135951.14	1201	986.62	44.08	1.97	1.43	16.85
ENST00000489926.6	ENSG00000135951.14	588	373.96	0.00	0.00	0.00	0.00
ENST00000494483.5	ENSG00000135951.14	559	345.09	0.00	0.00	0.00	0.00
ENST00000497915.5	ENSG00000135951.14	580	366.00	3.01	0.36	0.26	3.10
ENST00000498097.5	ENSG00000135951.14	431	218.71	2.00	0.40	0.29	3.45
ENST00000258436.9	ENSG00000135953.10	4049	3834.62	81.00	0.93	0.68	72.90
ENST00000411991.5	ENSG00000135953.10	1183	968.62	0.00	0.00	0.00	0.00
ENST00000421966.1	ENSG00000135953.10	548	334.16	0.00	0.00	0.00	0.00
ENST00000428085.1	ENSG00000135953.10	576	362.01	0.00	0.00	0.00	0.00
ENST00000437075.6	ENSG00000135953.10	2440	2225.62	0.00	0.00	0.00	0.00
ENST00000438943.5	ENSG00000135953.10	2990	2775.62	0.00	0.00	0.00	0.00
ENST00000462099.1	ENSG00000135953.10	335	127.34	1.00	0.35	0.25	27.10
ENST00000496253.1	ENSG00000135953.10	347	138.42	0.00	0.00	0.00	0.00
ENST00000258439.7	ENSG00000135956.8	6266	6051.62	202.03	1.47	1.07	2.34
ENST00000432959.1	ENSG00000135956.8	3099	2884.62	764.81	11.71	8.48	18.55
ENST00000435268.1	ENSG00000135956.8	582	367.99	416.16	49.97	36.16	79.12
ENST00000258443.6	ENSG00000135960.9	4214	3999.62	15.00	0.17	0.12	100.00
ENST00000376651.1	ENSG00000135960.9	4303	4088.62	0.00	0.00	0.00	0.00
ENST00000409271.5	ENSG00000135960.9	4323	4108.62	0.00	0.00	0.00	0.00
ENST00000258449.2	ENSG00000135966.12	2827	2612.62	1117.20	18.89	13.67	81.98
ENST00000393359.6	ENSG00000135966.12	5979	5764.62	0.00	0.00	0.00	0.00
ENST00000595531.5	ENSG00000135966.12	5595	5380.62	505.80	4.15	3.01	18.02
ENST00000309863.10	ENSG00000135968.20	7537	7322.62	115.81	0.70	0.51	0.73
ENST00000393321.2	ENSG00000135968.20	1366	1151.62	60.89	2.34	1.69	2.44
ENST00000409821.5	ENSG00000135968.20	786	571.66	52.85	4.08	2.96	4.26
ENST00000409896.1	ENSG00000135968.20	2908	2693.62	275.39	4.52	3.27	4.71
ENST00000447558.1	ENSG00000135968.20	540	326.21	0.00	0.00	0.00	0.00
ENST00000462897.2	ENSG00000135968.20	982	767.62	321.71	18.52	13.40	19.32
ENST00000467566.1	ENSG00000135968.20	477	263.83	0.00	0.00	0.00	0.00
ENST00000478207.1	ENSG00000135968.20	543	329.19	0.00	0.00	0.00	0.00
ENST00000480863.1	ENSG00000135968.20	5867	5652.62	1007.63	7.88	5.70	8.22
ENST00000481729.1	ENSG00000135968.20	634	419.83	8.20	0.86	0.62	0.90
ENST00000482325.5	ENSG00000135968.20	6772	6557.62	7931.67	53.44	38.67	55.76
ENST00000485546.1	ENSG00000135968.20	610	395.89	0.00	0.00	0.00	0.00
ENST00000492785.1	ENSG00000135968.20	774	559.66	44.50	3.51	2.54	3.67
ENST00000258455.7	ENSG00000135972.8	1500	1285.62	187.00	6.43	4.65	87.06
ENST00000413583.5	ENSG00000135972.8	652	437.79	1.41	0.14	0.10	1.93
ENST00000472220.1	ENSG00000135972.8	982	767.62	14.12	0.81	0.59	11.01
ENST00000258456.2	ENSG00000135973.2	1307	1092.62	1.00	0.04	0.03	100.00
ENST00000258457.6	ENSG00000135974.9	4768	4553.62	363.37	3.53	2.55	69.28
ENST00000410049.1	ENSG00000135974.9	854	639.63	22.63	1.56	1.13	30.72
ENST00000420699.6	ENSG00000135976.16	6269	6054.62	0.00	0.00	0.00	0.00
ENST00000421946.2	ENSG00000135976.16	4201	3986.62	10969.36	121.57	87.97	68.55
ENST00000452478.2	ENSG00000135976.16	986	771.62	10.78	0.62	0.45	0.35
ENST00000461153.6	ENSG00000135976.16	6102	5887.62	1533.47	11.51	8.33	6.49
ENST00000494336.1	ENSG00000135976.16	1162	947.62	936.01	43.64	31.58	24.61
ENST00000620383.1	ENSG00000135976.16	1884	1669.62	0.00	0.00	0.00	0.00
ENST00000258484.10	ENSG00000135999.11	3649	3434.62	1788.56	23.01	16.65	76.48
ENST00000397424.2	ENSG00000135999.11	672	457.76	0.00	0.00	0.00	0.00
ENST00000409654.5	ENSG00000135999.11	1624	1409.62	91.31	2.86	2.07	9.51
ENST00000449013.1	ENSG00000135999.11	788	573.66	51.72	3.98	2.88	13.24
ENST00000457184.5	ENSG00000135999.11	724	509.70	0.00	0.00	0.00	0.00
ENST00000491099.1	ENSG00000135999.11	673	458.76	2.41	0.23	0.17	0.77
ENST00000326016.10	ENSG00000136002.17	3666	3451.62	0.00	0.00	0.00	0.00
ENST00000355771.7	ENSG00000136002.17	1872	1657.62	0.00	0.00	0.00	0.00
ENST00000392953.8	ENSG00000136002.17	3800	3585.62	0.00	0.00	0.00	0.00
ENST00000409303.6	ENSG00000136002.17	2102	1887.62	0.00	0.00	0.00	0.00
ENST00000409359.6	ENSG00000136002.17	5489	5274.62	0.00	0.00	0.00	0.00
ENST00000428230.6	ENSG00000136002.17	2172	1957.62	2.68	0.06	0.04	11.81
ENST00000438985.5	ENSG00000136002.17	1638	1423.62	0.00	0.00	0.00	0.00
ENST00000439368.6	ENSG00000136002.17	901	686.62	0.00	0.00	0.00	0.00
ENST00000490728.5	ENSG00000136002.17	3229	3014.62	0.48	0.01	0.01	1.38
ENST00000496764.6	ENSG00000136002.17	840	625.64	0.00	0.00	0.00	0.00
ENST00000525092.1	ENSG00000136002.17	769	554.67	2.74	0.22	0.16	42.58
ENST00000525839.6	ENSG00000136002.17	3828	3613.62	0.00	0.00	0.00	0.00
ENST00000526381.2	ENSG00000136002.17	4788	4573.62	0.00	0.00	0.00	0.00
ENST00000527365.1	ENSG00000136002.17	499	285.55	1.00	0.15	0.11	30.16
ENST00000528247.1	ENSG00000136002.17	662	447.78	0.00	0.00	0.00	0.00
ENST00000532720.1	ENSG00000136002.17	882	667.63	1.09	0.07	0.05	14.07
ENST00000611048.4	ENSG00000136002.17	3486	3271.62	0.00	0.00	0.00	0.00
ENST00000635976.1	ENSG00000136002.17	171	8.58	0.00	0.00	0.00	0.00
ENST00000636987.1	ENSG00000136002.17	3656	3441.62	0.00	0.00	0.00	0.00
ENST00000311893.13	ENSG00000136003.15	994	779.62	419.91	23.80	17.22	63.99
ENST00000392807.8	ENSG00000136003.15	1069	854.62	18.03	0.93	0.67	2.51
ENST00000431221.6	ENSG00000136003.15	799	584.65	0.00	0.00	0.00	0.00
ENST00000535405.1	ENSG00000136003.15	819	604.64	24.99	1.83	1.32	4.91
ENST00000535729.5	ENSG00000136003.15	1330	1115.62	11.42	0.45	0.33	1.22
ENST00000538193.1	ENSG00000136003.15	423	210.92	0.00	0.00	0.00	0.00
ENST00000539580.5	ENSG00000136003.15	1169	954.62	0.00	0.00	0.00	0.00
ENST00000539593.1	ENSG00000136003.15	1071	856.62	83.46	4.30	3.12	11.58
ENST00000540154.5	ENSG00000136003.15	385	174.26	0.00	0.00	0.00	0.00
ENST00000544493.1	ENSG00000136003.15	543	329.19	9.26	1.24	0.90	3.34
ENST00000545932.5	ENSG00000136003.15	3685	3470.62	354.35	4.51	3.26	12.13
ENST00000547005.5	ENSG00000136003.15	795	580.65	1.58	0.12	0.09	0.32
ENST00000552072.5	ENSG00000136003.15	738	523.69	0.00	0.00	0.00	0.00
ENST00000258494.13	ENSG00000136010.13	7547	7332.62	0.00	0.00	0.00	0.00
ENST00000548418.1	ENSG00000136010.13	527	313.30	1.18	0.17	0.12	33.13
ENST00000549335.5	ENSG00000136010.13	7403	7188.62	54.82	0.34	0.24	66.87
ENST00000552270.1	ENSG00000136010.13	2746	2531.62	0.00	0.00	0.00	0.00
ENST00000552427.1	ENSG00000136010.13	486	272.71	0.00	0.00	0.00	0.00
ENST00000388887.6	ENSG00000136011.14	8251	8036.62	3.00	0.02	0.01	6.66
ENST00000548073.1	ENSG00000136011.14	793	578.65	1.00	0.08	0.06	30.84
ENST00000548579.1	ENSG00000136011.14	561	347.08	0.00	0.00	0.00	0.00
ENST00000549474.1	ENSG00000136011.14	310	104.77	0.00	0.00	0.00	0.00
ENST00000549798.1	ENSG00000136011.14	301	96.84	0.00	0.00	0.00	0.00
ENST00000552777.1	ENSG00000136011.14	499	285.55	1.00	0.15	0.11	62.50
ENST00000258499.7	ENSG00000136014.11	4022	3807.62	35.16	0.41	0.30	23.27
ENST00000393091.6	ENSG00000136014.11	3161	2946.62	16.90	0.25	0.18	14.45
ENST00000537435.2	ENSG00000136014.11	2499	2284.62	22.19	0.43	0.31	24.48
ENST00000547951.1	ENSG00000136014.11	685	470.74	0.00	0.00	0.00	0.00
ENST00000549639.1	ENSG00000136014.11	677	462.75	0.00	0.00	0.00	0.00
ENST00000551837.1	ENSG00000136014.11	666	451.77	0.00	0.00	0.00	0.00
ENST00000552237.1	ENSG00000136014.11	463	250.04	3.75	0.66	0.48	37.80
ENST00000552440.5	ENSG00000136014.11	1818	1603.62	0.00	0.00	0.00	0.00
ENST00000360820.6	ENSG00000136021.18	5779	5564.62	781.65	6.21	4.49	34.92
ENST00000547202.1	ENSG00000136021.18	894	679.62	21.07	1.37	0.99	7.71
ENST00000547735.1	ENSG00000136021.18	542	328.19	4.87	0.66	0.47	3.69
ENST00000548392.5	ENSG00000136021.18	790	575.66	0.00	0.00	0.00	0.00
ENST00000548871.1	ENSG00000136021.18	429	216.76	0.00	0.00	0.00	0.00
ENST00000549486.1	ENSG00000136021.18	503	289.51	5.26	0.80	0.58	4.52
ENST00000549687.5	ENSG00000136021.18	2328	2113.62	0.00	0.00	0.00	0.00
ENST00000550067.1	ENSG00000136021.18	557	343.10	0.00	0.00	0.00	0.00
ENST00000550251.2	ENSG00000136021.18	501	287.53	0.00	0.00	0.00	0.00
ENST00000553148.1	ENSG00000136021.18	523	309.33	7.52	1.07	0.78	6.05
ENST00000635101.1	ENSG00000136021.18	3948	3733.62	647.61	7.66	5.55	43.12
ENST00000378026.4	ENSG00000136026.13	3093	2878.62	2195.00	33.69	24.38	100.00
ENST00000552828.5	ENSG00000136026.13	831	616.64	0.00	0.00	0.00	0.00
ENST00000553039.1	ENSG00000136026.13	573	359.03	0.00	0.00	0.00	0.00
ENST00000258526.8	ENSG00000136040.8	7346	7131.62	242.56	1.50	1.09	26.58
ENST00000545312.1	ENSG00000136040.8	1813	1598.62	70.48	1.95	1.41	34.45
ENST00000546659.1	ENSG00000136040.8	524	310.32	0.00	0.00	0.00	0.00
ENST00000546733.1	ENSG00000136040.8	705	490.72	0.00	0.00	0.00	0.00
ENST00000547057.5	ENSG00000136040.8	2455	2240.62	21.72	0.43	0.31	7.57
ENST00000549187.1	ENSG00000136040.8	610	395.89	5.31	0.59	0.43	10.48
ENST00000549217.5	ENSG00000136040.8	1894	1679.62	32.63	0.86	0.62	15.18
ENST00000549810.1	ENSG00000136040.8	742	527.68	2.21	0.18	0.13	3.27
ENST00000550080.5	ENSG00000136040.8	557	343.10	0.00	0.00	0.00	0.00
ENST00000551495.1	ENSG00000136040.8	564	350.07	1.10	0.14	0.10	2.46
ENST00000551850.1	ENSG00000136040.8	527	313.30	0.00	0.00	0.00	0.00
ENST00000258530.7	ENSG00000136044.11	3239	3024.62	1356.41	19.81	14.34	31.24
ENST00000539978.6	ENSG00000136044.11	2680	2465.62	0.00	0.00	0.00	0.00
ENST00000546731.1	ENSG00000136044.11	684	469.74	122.82	11.55	8.36	18.21
ENST00000546768.1	ENSG00000136044.11	637	422.82	7.50	0.78	0.57	1.24
ENST00000547439.5	ENSG00000136044.11	3196	2981.62	0.00	0.00	0.00	0.00
ENST00000547790.1	ENSG00000136044.11	851	636.63	340.12	23.60	17.08	37.22
ENST00000547809.5	ENSG00000136044.11	1797	1582.62	25.70	0.72	0.52	1.13
ENST00000548425.1	ENSG00000136044.11	428	215.78	17.24	3.53	2.55	5.57
ENST00000549056.1	ENSG00000136044.11	493	279.62	1.11	0.17	0.13	0.28
ENST00000549573.5	ENSG00000136044.11	555	341.11	0.00	0.00	0.00	0.00
ENST00000549974.5	ENSG00000136044.11	547	333.16	12.69	1.68	1.22	2.65
ENST00000550648.1	ENSG00000136044.11	529	315.28	2.16	0.30	0.22	0.48
ENST00000551662.5	ENSG00000136044.11	2190	1975.62	13.77	0.31	0.22	0.49
ENST00000552945.1	ENSG00000136044.11	372	161.89	3.48	0.95	0.69	1.50
ENST00000553097.5	ENSG00000136044.11	514	300.41	0.00	0.00	0.00	0.00
ENST00000553109.1	ENSG00000136044.11	564	350.07	0.00	0.00	0.00	0.00
ENST00000412830.7	ENSG00000136045.11	2621	2406.62	266.84	4.90	3.54	12.01
ENST00000541166.1	ENSG00000136045.11	1722	1507.62	1079.24	31.63	22.89	77.53
ENST00000547120.1	ENSG00000136045.11	543	329.19	20.94	2.81	2.03	6.89
ENST00000547995.5	ENSG00000136045.11	569	355.04	0.00	0.00	0.00	0.00
ENST00000552760.5	ENSG00000136045.11	851	636.63	20.98	1.46	1.05	3.57
ENST00000258534.12	ENSG00000136048.13	3519	3304.62	285.76	3.82	2.76	37.87
ENST00000544152.5	ENSG00000136048.13	1048	833.62	2.43	0.13	0.09	1.27
ENST00000546729.1	ENSG00000136048.13	535	321.24	41.53	5.71	4.13	56.61
ENST00000549066.1	ENSG00000136048.13	427	214.81	2.00	0.41	0.30	4.08
ENST00000549365.1	ENSG00000136048.13	611	396.89	0.00	0.00	0.00	0.00
ENST00000551403.1	ENSG00000136048.13	920	705.62	0.29	0.02	0.01	0.18
ENST00000614926.1	ENSG00000136048.13	299	95.10	0.00	0.00	0.00	0.00
ENST00000311317.8	ENSG00000136051.13	2897	2682.62	63.48	1.05	0.76	4.28
ENST00000332180.9	ENSG00000136051.13	5812	5597.62	706.02	5.57	4.03	22.81
ENST00000547171.1	ENSG00000136051.13	351	142.14	0.00	0.00	0.00	0.00
ENST00000547404.1	ENSG00000136051.13	719	504.70	0.00	0.00	0.00	0.00
ENST00000548195.5	ENSG00000136051.13	576	362.01	0.00	0.00	0.00	0.00
ENST00000548534.1	ENSG00000136051.13	732	517.69	7.35	0.63	0.45	2.57
ENST00000550036.1	ENSG00000136051.13	578	364.00	8.36	1.01	0.73	4.15
ENST00000550053.5	ENSG00000136051.13	5819	5604.62	233.07	1.84	1.33	7.52
ENST00000550613.1	ENSG00000136051.13	467	253.98	0.00	0.00	0.00	0.00
ENST00000550786.5	ENSG00000136051.13	633	418.83	41.16	4.34	3.14	17.77
ENST00000551224.1	ENSG00000136051.13	575	361.02	78.02	9.55	6.91	39.08
ENST00000551290.1	ENSG00000136051.13	307	102.11	0.00	0.00	0.00	0.00
ENST00000552203.1	ENSG00000136051.13	359	149.63	0.00	0.00	0.00	0.00
ENST00000620430.4	ENSG00000136051.13	5807	5592.62	56.54	0.45	0.32	1.83
ENST00000258538.7	ENSG00000136052.9	4449	4234.62	152.84	1.59	1.15	58.36
ENST00000411411.1	ENSG00000136052.9	571	357.03	0.00	0.00	0.00	0.00
ENST00000415674.1	ENSG00000136052.9	702	487.72	0.00	0.00	0.00	0.00
ENST00000417469.6	ENSG00000136052.9	563	349.07	0.00	0.00	0.00	0.00
ENST00000424946.1	ENSG00000136052.9	590	375.96	0.00	0.00	0.00	0.00
ENST00000432951.1	ENSG00000136052.9	564	350.07	0.00	0.00	0.00	0.00
ENST00000433540.5	ENSG00000136052.9	685	470.74	0.00	0.00	0.00	0.00
ENST00000437220.1	ENSG00000136052.9	447	234.34	0.00	0.00	0.00	0.00
ENST00000449866.2	ENSG00000136052.9	574	360.02	0.00	0.00	0.00	0.00
ENST00000549713.1	ENSG00000136052.9	452	239.24	6.16	1.14	0.82	41.64
ENST00000283713.10	ENSG00000136059.14	2970	2755.62	0.00	0.00	0.00	0.00
ENST00000383759.6	ENSG00000136059.14	2787	2572.62	69.49	1.19	0.86	41.84
ENST00000412008.5	ENSG00000136059.14	813	598.65	8.35	0.62	0.45	21.61
ENST00000416303.5	ENSG00000136059.14	582	367.99	0.00	0.00	0.00	0.00
ENST00000460040.1	ENSG00000136059.14	448	235.32	0.00	0.00	0.00	0.00
ENST00000463080.2	ENSG00000136059.14	831	616.64	0.00	0.00	0.00	0.00
ENST00000465644.5	ENSG00000136059.14	1857	1642.62	0.00	0.00	0.00	0.00
ENST00000484717.5	ENSG00000136059.14	2072	1857.62	22.19	0.53	0.38	18.50
ENST00000486616.5	ENSG00000136059.14	4439	4224.62	37.02	0.39	0.28	13.57
ENST00000488209.1	ENSG00000136059.14	543	329.19	0.95	0.13	0.09	4.49
ENST00000492491.6	ENSG00000136059.14	686	471.74	0.00	0.00	0.00	0.00
ENST00000295956.8	ENSG00000136068.14	9463	9248.62	774.94	3.70	2.68	4.34
ENST00000358537.7	ENSG00000136068.14	9391	9176.62	2996.50	14.43	10.44	16.92
ENST00000419752.3	ENSG00000136068.14	2002	1787.62	136.04	3.36	2.43	3.94
ENST00000429972.6	ENSG00000136068.14	9430	9215.62	186.38	0.89	0.65	1.05
ENST00000466455.1	ENSG00000136068.14	404	192.51	0.00	0.00	0.00	0.00
ENST00000468939.1	ENSG00000136068.14	573	359.03	15.94	1.96	1.42	2.30
ENST00000470231.1	ENSG00000136068.14	315	109.22	0.00	0.00	0.00	0.00
ENST00000475487.1	ENSG00000136068.14	541	327.20	13.29	1.79	1.30	2.10
ENST00000477629.1	ENSG00000136068.14	2058	1843.62	20.37	0.49	0.35	0.57
ENST00000481470.5	ENSG00000136068.14	6497	6282.62	739.50	5.20	3.76	6.10
ENST00000484981.1	ENSG00000136068.14	932	717.62	831.13	51.17	37.03	60.02
ENST00000490882.5	ENSG00000136068.14	8079	7864.62	224.03	1.26	0.91	1.48
ENST00000491408.1	ENSG00000136068.14	475	261.86	5.73	0.97	0.70	1.13
ENST00000493452.5	ENSG00000136068.14	7402	7187.62	5.61	0.03	0.02	0.04
ENST00000550331.1	ENSG00000136098.16	733	518.69	30.66	2.61	1.89	17.73
ENST00000550841.1	ENSG00000136098.16	569	355.04	0.00	0.00	0.00	0.00
ENST00000551355.5	ENSG00000136098.16	727	512.70	28.09	2.42	1.75	16.44
ENST00000552973.1	ENSG00000136098.16	941	726.62	19.73	1.20	0.87	8.15
ENST00000610828.4	ENSG00000136098.16	2396	2181.62	95.59	1.94	1.40	13.14
ENST00000611833.4	ENSG00000136098.16	2345	2130.62	99.13	2.06	1.49	13.95
ENST00000617054.1	ENSG00000136098.16	3256	3041.62	117.53	1.71	1.24	11.59
ENST00000618534.4	ENSG00000136098.16	2414	2199.62	0.00	0.00	0.00	0.00
ENST00000618856.1	ENSG00000136098.16	544	330.18	12.42	1.66	1.20	11.28
ENST00000620675.4	ENSG00000136098.16	2072	1857.62	47.85	1.14	0.82	7.73
ENST00000629912.1	ENSG00000136098.16	141	1.63	0.00	0.00	0.00	0.00
ENST00000338862.5	ENSG00000136099.13	3708	3493.62	0.00	0.00	0.00	0.00
ENST00000377942.7	ENSG00000136099.13	5088	4873.62	0.00	0.00	0.00	0.00
ENST00000613548.1	ENSG00000136099.13	744	529.68	0.00	0.00	0.00	0.00
ENST00000378060.8	ENSG00000136100.12	4417	4202.62	1976.00	20.77	15.03	33.82
ENST00000462289.1	ENSG00000136100.12	544	330.18	149.23	19.97	14.45	32.51
ENST00000475375.1	ENSG00000136100.12	754	539.68	25.52	2.09	1.51	3.40
ENST00000480923.5	ENSG00000136100.12	614	399.88	0.00	0.00	0.00	0.00
ENST00000492650.1	ENSG00000136100.12	540	326.21	108.51	14.70	10.63	23.93
ENST00000497149.1	ENSG00000136100.12	364	154.33	13.00	3.72	2.69	6.06
ENST00000611132.4	ENSG00000136100.12	4607	4392.62	16.74	0.17	0.12	0.27
ENST00000336617.7	ENSG00000136104.19	1629	1414.62	34.16	1.07	0.77	4.41
ENST00000422660.5	ENSG00000136104.19	4830	4615.62	301.69	2.89	2.09	11.94
ENST00000459681.2	ENSG00000136104.19	119	0.00	0.00	0.00	0.00	0.00
ENST00000465541.1	ENSG00000136104.19	498	284.57	2.00	0.31	0.22	1.28
ENST00000495244.6	ENSG00000136104.19	971	756.62	180.57	10.54	7.63	43.61
ENST00000611510.5	ENSG00000136104.19	1257	1042.62	106.88	4.53	3.28	18.73
ENST00000613449.4	ENSG00000136104.19	3328	3113.62	111.12	1.58	1.14	6.52
ENST00000616907.1	ENSG00000136104.19	346	137.49	0.00	0.00	0.00	0.00
ENST00000621641.1	ENSG00000136104.19	409	197.34	14.57	3.26	2.36	13.49
ENST00000636524.1	ENSG00000136104.19	576	362.01	0.00	0.00	0.00	0.00
ENST00000637648.1	ENSG00000136104.19	547	333.16	0.00	0.00	0.00	0.00
ENST00000258607.9	ENSG00000136108.14	3375	3160.62	572.53	8.00	5.79	23.98
ENST00000378034.7	ENSG00000136108.14	1972	1757.62	501.87	12.62	9.13	37.80
ENST00000378037.9	ENSG00000136108.14	3629	3414.62	260.74	3.37	2.44	10.11
ENST00000459902.1	ENSG00000136108.14	798	583.65	41.84	3.17	2.29	9.49
ENST00000468284.1	ENSG00000136108.14	579	365.00	31.22	3.78	2.73	11.32
ENST00000480747.1	ENSG00000136108.14	537	323.23	17.80	2.43	1.76	7.29
ENST00000490903.5	ENSG00000136108.14	3395	3180.62	0.00	0.00	0.00	0.00
ENST00000377962.7	ENSG00000136110.12	1410	1195.62	3.00	0.11	0.08	100.00
ENST00000431550.1	ENSG00000136110.12	731	516.69	0.00	0.00	0.00	0.00
ENST00000448904.6	ENSG00000136110.12	1444	1229.62	0.00	0.00	0.00	0.00
ENST00000377625.6	ENSG00000136111.12	6182	5967.62	20351.99	150.68	109.04	22.19
ENST00000377636.7	ENSG00000136111.12	6364	6149.62	0.00	0.00	0.00	0.00
ENST00000413735.1	ENSG00000136111.12	847	632.63	1588.42	110.93	80.28	16.34
ENST00000431480.6	ENSG00000136111.12	6347	6132.62	25.39	0.18	0.13	0.03
ENST00000478591.1	ENSG00000136111.12	759	544.67	1436.55	116.53	84.32	17.16
ENST00000488955.1	ENSG00000136111.12	336	128.26	3.31	1.14	0.82	0.17
ENST00000493487.1	ENSG00000136111.12	458	245.13	1661.34	299.44	216.69	44.11
ENST00000258613.4	ENSG00000136114.15	2962	2747.62	94.83	1.52	1.10	100.00
ENST00000349258.8	ENSG00000136114.15	3189	2974.62	0.00	0.00	0.00	0.00
ENST00000377814.6	ENSG00000136122.15	642	427.81	0.00	0.00	0.00	0.00
ENST00000377815.4	ENSG00000136122.15	1673	1458.62	215.68	6.53	4.73	56.02
ENST00000390667.9	ENSG00000136122.15	2936	2721.62	316.01	5.13	3.71	43.98
ENST00000464754.1	ENSG00000136122.15	716	501.71	0.00	0.00	0.00	0.00
ENST00000471712.5	ENSG00000136122.15	567	353.05	0.00	0.00	0.00	0.00
ENST00000613797.4	ENSG00000136122.15	3034	2819.62	0.00	0.00	0.00	0.00
ENST00000618209.4	ENSG00000136122.15	533	319.25	0.00	0.00	0.00	0.00
ENST00000311191.10	ENSG00000136141.14	4710	4495.62	990.95	9.74	7.05	95.59
ENST00000389797.7	ENSG00000136141.14	3314	3099.62	0.00	0.00	0.00	0.00
ENST00000389798.7	ENSG00000136141.14	4131	3916.62	28.88	0.33	0.24	3.20
ENST00000443945.6	ENSG00000136141.14	2070	1855.62	5.17	0.12	0.09	1.21
ENST00000463929.5	ENSG00000136141.14	554	340.12	0.00	0.00	0.00	0.00
ENST00000478412.1	ENSG00000136141.14	545	331.17	0.00	0.00	0.00	0.00
ENST00000378654.8	ENSG00000136143.14	2192	1977.62	1247.05	27.86	20.16	69.31
ENST00000433022.1	ENSG00000136143.14	467	253.98	0.00	0.00	0.00	0.00
ENST00000434484.5	ENSG00000136143.14	894	679.62	0.00	0.00	0.00	0.00
ENST00000467222.1	ENSG00000136143.14	710	495.71	120.20	10.71	7.75	26.65
ENST00000470760.2	ENSG00000136143.14	1445	1230.62	5.17	0.19	0.13	0.46
ENST00000481279.2	ENSG00000136143.14	466	252.99	0.00	0.00	0.00	0.00
ENST00000484941.2	ENSG00000136143.14	369	159.05	0.00	0.00	0.00	0.00
ENST00000493152.6	ENSG00000136143.14	552	338.13	7.92	1.04	0.75	2.58
ENST00000497202.6	ENSG00000136143.14	902	687.62	0.00	0.00	0.00	0.00
ENST00000634878.1	ENSG00000136143.14	832	617.64	5.66	0.40	0.29	1.01
ENST00000258646.3	ENSG00000136144.11	3816	3601.62	1078.95	13.24	9.58	73.70
ENST00000378302.6	ENSG00000136144.11	4033	3818.62	17.39	0.20	0.15	1.12
ENST00000471984.1	ENSG00000136144.11	688	473.74	0.00	0.00	0.00	0.00
ENST00000490058.1	ENSG00000136144.11	373	162.84	16.66	4.52	3.27	25.17
ENST00000258648.6	ENSG00000136146.14	2022	1807.62	191.51	4.68	3.39	10.69
ENST00000378586.5	ENSG00000136146.14	931	716.62	611.11	37.68	27.26	86.05
ENST00000417167.2	ENSG00000136146.14	911	696.62	19.07	1.21	0.88	2.76
ENST00000495013.5	ENSG00000136146.14	460	247.10	1.23	0.22	0.16	0.50
ENST00000357596.7	ENSG00000136147.17	1471	1256.62	0.00	0.00	0.00	0.00
ENST00000378319.7	ENSG00000136147.17	1359	1144.62	122.98	4.75	3.44	17.42
ENST00000426879.5	ENSG00000136147.17	903	688.62	0.00	0.00	0.00	0.00
ENST00000442195.5	ENSG00000136147.17	610	395.89	0.00	0.00	0.00	0.00
ENST00000460489.1	ENSG00000136147.17	1077	862.62	22.36	1.15	0.83	4.20
ENST00000465045.5	ENSG00000136147.17	1626	1411.62	4.14	0.13	0.09	0.48
ENST00000467763.5	ENSG00000136147.17	703	488.72	0.00	0.00	0.00	0.00
ENST00000476953.6	ENSG00000136147.17	781	566.66	50.62	3.95	2.86	14.49
ENST00000481509.5	ENSG00000136147.17	582	367.99	0.00	0.00	0.00	0.00
ENST00000482487.5	ENSG00000136147.17	990	775.62	3.97	0.23	0.16	0.83
ENST00000485919.5	ENSG00000136147.17	566	352.06	0.00	0.00	0.00	0.00
ENST00000486276.1	ENSG00000136147.17	736	521.69	187.07	15.84	11.46	58.14
ENST00000487433.6	ENSG00000136147.17	617	402.87	1.05	0.12	0.08	0.42
ENST00000488605.1	ENSG00000136147.17	572	358.03	0.00	0.00	0.00	0.00
ENST00000488958.5	ENSG00000136147.17	1318	1103.62	0.00	0.00	0.00	0.00
ENST00000495157.5	ENSG00000136147.17	641	426.82	3.17	0.33	0.24	1.20
ENST00000496612.5	ENSG00000136147.17	795	580.65	0.00	0.00	0.00	0.00
ENST00000496623.5	ENSG00000136147.17	1173	958.62	16.63	0.77	0.55	2.81
ENST00000484130.1	ENSG00000136149.6	612	397.89	1.03	0.11	0.08	100.00
ENST00000349995.9	ENSG00000136152.14	4498	4283.62	1039.86	10.73	7.76	49.83
ENST00000465942.1	ENSG00000136152.14	928	713.62	116.51	7.21	5.22	33.51
ENST00000476702.1	ENSG00000136152.14	255	58.70	0.00	0.00	0.00	0.00
ENST00000486940.2	ENSG00000136152.14	679	464.75	2.10	0.20	0.14	0.93
ENST00000617325.1	ENSG00000136152.14	531	317.27	3.14	0.44	0.32	2.03
ENST00000617493.1	ENSG00000136152.14	1809	1594.62	106.39	2.95	2.13	13.70
ENST00000618913.1	ENSG00000136152.14	530	316.28	0.00	0.00	0.00	0.00
ENST00000321797.12	ENSG00000136153.19	5647	5432.62	17.43	0.14	0.10	0.65
ENST00000341547.8	ENSG00000136153.19	7237	7022.62	41.43	0.26	0.19	1.20
ENST00000357063.7	ENSG00000136153.19	8237	8022.62	0.00	0.00	0.00	0.00
ENST00000377499.9	ENSG00000136153.19	3472	3257.62	113.68	1.54	1.12	7.08
ENST00000377534.7	ENSG00000136153.19	4896	4681.62	0.00	0.00	0.00	0.00
ENST00000447038.5	ENSG00000136153.19	3165	2950.62	0.00	0.00	0.00	0.00
ENST00000465261.6	ENSG00000136153.19	5580	5365.62	0.00	0.00	0.00	0.00
ENST00000465309.6	ENSG00000136153.19	572	358.03	0.00	0.00	0.00	0.00
ENST00000467686.1	ENSG00000136153.19	591	376.95	6.94	0.81	0.59	3.73
ENST00000482116.1	ENSG00000136153.19	935	720.62	15.53	0.95	0.69	4.37
ENST00000485987.1	ENSG00000136153.19	1087	872.62	5.50	0.28	0.20	1.28
ENST00000489941.6	ENSG00000136153.19	597	382.93	45.98	5.31	3.84	24.36
ENST00000497947.6	ENSG00000136153.19	995	780.62	57.42	3.25	2.35	14.92
ENST00000524651.5	ENSG00000136153.19	914	699.62	0.00	0.00	0.00	0.00
ENST00000525107.6	ENSG00000136153.19	536	322.23	0.00	0.00	0.00	0.00
ENST00000525373.5	ENSG00000136153.19	672	457.76	0.00	0.00	0.00	0.00
ENST00000525914.5	ENSG00000136153.19	874	659.63	0.00	0.00	0.00	0.00
ENST00000526202.5	ENSG00000136153.19	4121	3906.62	370.36	4.19	3.03	19.23
ENST00000526371.1	ENSG00000136153.19	650	435.80	0.00	0.00	0.00	0.00
ENST00000526528.1	ENSG00000136153.19	572	358.03	0.00	0.00	0.00	0.00
ENST00000532377.1	ENSG00000136153.19	595	380.94	0.00	0.00	0.00	0.00
ENST00000532785.1	ENSG00000136153.19	599	384.93	6.34	0.73	0.53	3.34
ENST00000533299.2	ENSG00000136153.19	1845	1630.62	26.00	0.70	0.51	3.23
ENST00000533305.5	ENSG00000136153.19	720	505.70	0.00	0.00	0.00	0.00
ENST00000533809.2	ENSG00000136153.19	578	364.00	8.12	0.99	0.71	4.53
ENST00000534657.5	ENSG00000136153.19	589	374.96	7.41	0.87	0.63	4.01
ENST00000605961.1	ENSG00000136153.19	2039	1824.62	72.48	1.76	1.27	8.06
ENST00000349847.3	ENSG00000136155.16	2386	2171.62	0.00	0.00	0.00	0.00
ENST00000377246.7	ENSG00000136155.16	3081	2866.62	0.00	0.00	0.00	0.00
ENST00000469982.1	ENSG00000136155.16	590	375.96	0.00	0.00	0.00	0.00
ENST00000471491.5	ENSG00000136155.16	2269	2054.62	0.00	0.00	0.00	0.00
ENST00000535157.5	ENSG00000136155.16	3096	2881.62	0.00	0.00	0.00	0.00
ENST00000378549.5	ENSG00000136156.12	805	590.65	1712.95	128.13	92.72	32.30
ENST00000378565.9	ENSG00000136156.12	10137	9922.62	5055.62	22.51	16.29	5.67
ENST00000463839.2	ENSG00000136156.12	810	595.65	6.35	0.47	0.34	0.12
ENST00000607866.1	ENSG00000136156.12	596	381.94	2123.08	245.59	177.72	61.91
ENST00000377102.5	ENSG00000136158.11	2708	2493.62	31.86	0.56	0.41	0.78
ENST00000377104.3	ENSG00000136158.11	2111	1896.62	3100.14	72.22	52.26	99.22
ENST00000258662.2	ENSG00000136159.3	2098	1883.62	66.00	1.55	1.12	100.00
ENST00000334286.7	ENSG00000136160.14	4277	4062.62	24528.44	266.75	193.03	97.33
ENST00000377211.8	ENSG00000136160.14	4471	4256.62	674.42	7.00	5.07	2.55
ENST00000475537.1	ENSG00000136160.14	643	428.81	3.14	0.32	0.23	0.12
ENST00000626030.1	ENSG00000136160.14	1571	1356.62	0.00	0.00	0.00	0.00
ENST00000344532.7	ENSG00000136161.12	3232	3017.62	104.02	1.52	1.10	6.85
ENST00000430805.6	ENSG00000136161.12	3179	2964.62	0.00	0.00	0.00	0.00
ENST00000462703.1	ENSG00000136161.12	553	339.13	64.78	8.44	6.11	37.95
ENST00000481144.5	ENSG00000136161.12	670	455.76	0.00	0.00	0.00	0.00
ENST00000544492.5	ENSG00000136161.12	2622	2407.62	68.63	1.26	0.91	5.66
ENST00000544904.3	ENSG00000136161.12	2984	2769.62	690.56	11.02	7.97	49.54
ENST00000611827.1	ENSG00000136161.12	569	355.04	0.00	0.00	0.00	0.00
ENST00000323076.6	ENSG00000136167.13	3787	3572.62	1264.80	15.64	11.32	88.62
ENST00000398576.6	ENSG00000136167.13	3944	3729.62	11.93	0.14	0.10	0.80
ENST00000416500.5	ENSG00000136167.13	819	604.64	22.70	1.66	1.20	9.40
ENST00000442275.1	ENSG00000136167.13	753	538.68	1.57	0.13	0.09	0.73
ENST00000460190.1	ENSG00000136167.13	765	550.67	1.00	0.08	0.06	0.46
ENST00000469227.5	ENSG00000136167.13	730	515.69	0.00	0.00	0.00	0.00
ENST00000494531.1	ENSG00000136167.13	537	323.23	0.00	0.00	0.00	0.00
ENST00000258672.9	ENSG00000136169.16	2138	1923.62	361.36	8.30	6.01	64.69
ENST00000317257.12	ENSG00000136169.16	5619	5404.62	0.00	0.00	0.00	0.00
ENST00000354234.8	ENSG00000136169.16	6139	5924.62	49.70	0.37	0.27	2.89
ENST00000481439.1	ENSG00000136169.16	574	360.02	0.00	0.00	0.00	0.00
ENST00000611815.1	ENSG00000136169.16	5313	5098.62	479.94	4.16	3.01	32.42
ENST00000242059.9	ENSG00000136193.16	5257	5042.62	3362.42	29.46	21.32	46.09
ENST00000409497.5	ENSG00000136193.16	1732	1517.62	160.35	4.67	3.38	7.30
ENST00000409570.3	ENSG00000136193.16	535	321.24	0.00	0.00	0.00	0.00
ENST00000421434.5	ENSG00000136193.16	1001	786.62	0.00	0.00	0.00	0.00
ENST00000425819.6	ENSG00000136193.16	1552	1337.62	0.00	0.00	0.00	0.00
ENST00000426154.5	ENSG00000136193.16	5275	5060.62	187.38	1.64	1.18	2.56
ENST00000434476.6	ENSG00000136193.16	1454	1239.62	789.86	28.15	20.37	44.04
ENST00000438497.5	ENSG00000136193.16	560	346.09	0.00	0.00	0.00	0.00
ENST00000494620.1	ENSG00000136193.16	553	339.13	0.00	0.00	0.00	0.00
ENST00000631335.1	ENSG00000136193.16	423	210.92	0.00	0.00	0.00	0.00
ENST00000350427.4	ENSG00000136197.12	2451	2236.62	70.28	1.39	1.00	2.70
ENST00000425683.1	ENSG00000136197.12	637	422.82	0.00	0.00	0.00	0.00
ENST00000431882.3	ENSG00000136197.12	1645	1430.62	1455.58	44.95	32.53	87.55
ENST00000432637.1	ENSG00000136197.12	578	364.00	19.52	2.37	1.71	4.62
ENST00000438029.1	ENSG00000136197.12	1743	1528.62	91.23	2.64	1.91	5.14
ENST00000447342.5	ENSG00000136197.12	1823	1608.62	0.00	0.00	0.00	0.00
ENST00000311160.13	ENSG00000136205.16	7618	7403.62	1776.90	10.60	7.67	37.06
ENST00000413551.1	ENSG00000136205.16	698	483.73	1.14	0.10	0.08	0.36
ENST00000415929.5	ENSG00000136205.16	570	356.04	0.00	0.00	0.00	0.00
ENST00000428457.1	ENSG00000136205.16	5070	4855.62	1662.40	15.13	10.95	52.87
ENST00000434451.1	ENSG00000136205.16	560	346.09	0.00	0.00	0.00	0.00
ENST00000442536.6	ENSG00000136205.16	1166	951.62	0.00	0.00	0.00	0.00
ENST00000450444.5	ENSG00000136205.16	1832	1617.62	0.00	0.00	0.00	0.00
ENST00000457718.5	ENSG00000136205.16	3836	3621.62	0.00	0.00	0.00	0.00
ENST00000458317.6	ENSG00000136205.16	1156	941.62	0.00	0.00	0.00	0.00
ENST00000469470.1	ENSG00000136205.16	584	369.98	17.57	2.10	1.52	7.33
ENST00000474346.1	ENSG00000136205.16	775	560.66	1.00	0.08	0.06	0.28
ENST00000485555.1	ENSG00000136205.16	357	147.75	2.00	0.60	0.43	2.09
ENST00000258704.3	ENSG00000136206.3	2649	2434.62	1573.10	28.55	20.66	100.00
ENST00000258711.7	ENSG00000136213.9	15979	15764.62	162.70	0.46	0.33	5.57
ENST00000313156.3	ENSG00000136213.9	2067	1852.62	31.88	0.76	0.55	9.29
ENST00000432336.1	ENSG00000136213.9	921	706.62	0.00	0.00	0.00	0.00
ENST00000618655.1	ENSG00000136213.9	2131	1916.62	302.42	6.97	5.04	85.14
ENST00000258729.7	ENSG00000136231.13	4250	4035.62	827.77	9.06	6.56	3.72
ENST00000421467.6	ENSG00000136231.13	2988	2773.62	396.52	6.32	4.57	2.59
ENST00000465058.5	ENSG00000136231.13	534	320.25	0.00	0.00	0.00	0.00
ENST00000466809.6	ENSG00000136231.13	588	373.96	0.00	0.00	0.00	0.00
ENST00000467592.5	ENSG00000136231.13	600	385.92	0.00	0.00	0.00	0.00
ENST00000468005.1	ENSG00000136231.13	2948	2733.62	64.31	1.04	0.75	0.43
ENST00000468263.5	ENSG00000136231.13	706	491.72	0.00	0.00	0.00	0.00
ENST00000469723.5	ENSG00000136231.13	556	342.11	0.00	0.00	0.00	0.00
ENST00000474105.5	ENSG00000136231.13	663	448.78	2.05	0.20	0.15	0.08
ENST00000476938.5	ENSG00000136231.13	500	286.54	0.00	0.00	0.00	0.00
ENST00000479504.5	ENSG00000136231.13	559	345.09	0.00	0.00	0.00	0.00
ENST00000480547.5	ENSG00000136231.13	596	381.94	95.33	11.03	7.98	4.53
ENST00000491719.5	ENSG00000136231.13	800	585.65	0.00	0.00	0.00	0.00
ENST00000492771.5	ENSG00000136231.13	564	350.07	0.00	0.00	0.00	0.00
ENST00000495009.1	ENSG00000136231.13	452	239.24	22.62	4.18	3.02	1.71
ENST00000497563.5	ENSG00000136231.13	657	442.79	21.76	2.17	1.57	0.89
ENST00000498363.1	ENSG00000136231.13	529	315.28	974.00	136.49	98.77	56.02
ENST00000619562.4	ENSG00000136231.13	2126	1911.62	3165.58	73.16	52.94	30.03
ENST00000258733.8	ENSG00000136235.15	2862	2647.62	35029.42	584.55	423.01	49.10
ENST00000381990.6	ENSG00000136235.15	2763	2548.62	22932.20	397.54	287.68	33.39
ENST00000409458.3	ENSG00000136235.15	1673	1458.62	3969.62	120.24	87.01	10.10
ENST00000459927.5	ENSG00000136235.15	577	363.01	1.03	0.13	0.09	0.01
ENST00000463011.5	ENSG00000136235.15	378	167.59	0.00	0.00	0.00	0.00
ENST00000465673.5	ENSG00000136235.15	793	578.65	0.00	0.00	0.00	0.00
ENST00000468723.1	ENSG00000136235.15	808	593.65	276.10	20.55	14.87	1.73
ENST00000470994.1	ENSG00000136235.15	538	324.22	254.60	34.69	25.11	2.91
ENST00000474157.1	ENSG00000136235.15	513	299.42	7.02	1.04	0.75	0.09
ENST00000478451.1	ENSG00000136235.15	862	647.63	0.00	0.00	0.00	0.00
ENST00000479625.1	ENSG00000136235.15	788	573.66	347.47	26.76	19.37	2.25
ENST00000487890.5	ENSG00000136235.15	577	363.01	0.00	0.00	0.00	0.00
ENST00000492512.1	ENSG00000136235.15	447	234.34	26.53	5.00	3.62	0.42
ENST00000492858.6	ENSG00000136235.15	721	506.70	0.00	0.00	0.00	0.00
ENST00000344041.10	ENSG00000136237.18	6621	6406.62	43.41	0.30	0.22	49.12
ENST00000401957.6	ENSG00000136237.18	6159	5944.62	0.00	0.00	0.00	0.00
ENST00000405243.1	ENSG00000136237.18	2800	2585.62	0.00	0.00	0.00	0.00
ENST00000420196.5	ENSG00000136237.18	660	445.78	2.44	0.24	0.18	39.71
ENST00000451559.1	ENSG00000136237.18	836	621.64	0.00	0.00	0.00	0.00
ENST00000458533.5	ENSG00000136237.18	869	654.63	0.00	0.00	0.00	0.00
ENST00000468825.1	ENSG00000136237.18	582	367.99	0.00	0.00	0.00	0.00
ENST00000471484.1	ENSG00000136237.18	589	374.96	0.00	0.00	0.00	0.00
ENST00000475788.1	ENSG00000136237.18	728	513.70	0.00	0.00	0.00	0.00
ENST00000488366.1	ENSG00000136237.18	345	136.57	0.00	0.00	0.00	0.00
ENST00000497668.1	ENSG00000136237.18	383	172.35	0.00	0.00	0.00	0.00
ENST00000620335.4	ENSG00000136237.18	5506	5291.62	8.15	0.07	0.05	11.16
ENST00000348035.8	ENSG00000136238.17	2323	2108.62	13122.86	274.96	198.98	74.31
ENST00000356142.4	ENSG00000136238.17	907	692.62	280.36	17.88	12.94	4.83
ENST00000473564.1	ENSG00000136238.17	576	362.01	466.98	56.99	41.24	15.40
ENST00000488373.5	ENSG00000136238.17	845	630.63	0.00	0.00	0.00	0.00
ENST00000495499.1	ENSG00000136238.17	615	400.88	182.98	20.17	14.59	5.45
ENST00000497741.5	ENSG00000136238.17	651	436.80	0.00	0.00	0.00	0.00
ENST00000258739.8	ENSG00000136240.9	2884	2669.62	12208.52	202.05	146.21	62.41
ENST00000382267.3	ENSG00000136240.9	583	368.98	6.22	0.74	0.54	0.23
ENST00000454368.2	ENSG00000136240.9	2478	2263.62	2303.37	44.96	32.53	13.89
ENST00000462052.1	ENSG00000136240.9	382	171.40	15.38	3.96	2.87	1.22
ENST00000463747.1	ENSG00000136240.9	376	165.68	0.00	0.00	0.00	0.00
ENST00000490996.1	ENSG00000136240.9	655	440.79	718.39	72.01	52.11	22.24
ENST00000258742.9	ENSG00000136243.16	1795	1580.62	707.83	19.79	14.32	13.30
ENST00000410002.7	ENSG00000136243.16	680	465.75	31.95	3.03	2.19	2.04
ENST00000413919.1	ENSG00000136243.16	1329	1114.62	101.49	4.02	2.91	2.70
ENST00000437140.5	ENSG00000136243.16	1285	1070.62	56.46	2.33	1.69	1.57
ENST00000438012.5	ENSG00000136243.16	1653	1438.62	9.55	0.29	0.21	0.20
ENST00000477844.1	ENSG00000136243.16	2529	2314.62	469.12	8.95	6.48	6.02
ENST00000485250.5	ENSG00000136243.16	2010	1795.62	121.62	2.99	2.17	2.01
ENST00000486136.5	ENSG00000136243.16	350	141.21	0.00	0.00	0.00	0.00
ENST00000487595.5	ENSG00000136243.16	623	408.86	241.30	26.07	18.87	17.53
ENST00000489145.1	ENSG00000136243.16	776	561.66	849.38	66.81	48.35	44.93
ENST00000497500.5	ENSG00000136243.16	739	524.69	171.29	14.42	10.44	9.70
ENST00000548367.2	ENSG00000136243.16	249	54.10	0.00	0.00	0.00	0.00
ENST00000258743.9	ENSG00000136244.11	1182	967.62	36.24	1.65	1.20	24.56
ENST00000401630.7	ENSG00000136244.11	765	550.67	0.00	0.00	0.00	0.00
ENST00000401651.5	ENSG00000136244.11	539	325.21	5.93	0.81	0.58	11.96
ENST00000404625.5	ENSG00000136244.11	1527	1312.62	0.00	0.00	0.00	0.00
ENST00000406575.1	ENSG00000136244.11	649	434.80	26.17	2.66	1.92	39.47
ENST00000407492.5	ENSG00000136244.11	926	711.62	0.00	0.00	0.00	0.00
ENST00000426291.5	ENSG00000136244.11	574	360.02	2.40	0.29	0.21	4.37
ENST00000464710.1	ENSG00000136244.11	582	367.99	8.97	1.08	0.78	15.98
ENST00000485300.1	ENSG00000136244.11	985	770.62	4.30	0.25	0.18	3.66
ENST00000335965.10	ENSG00000136247.14	1259	1044.62	591.81	25.03	18.11	54.14
ENST00000396706.2	ENSG00000136247.14	1942	1727.62	21.90	0.56	0.41	1.21
ENST00000396707.6	ENSG00000136247.14	1461	1246.62	31.57	1.12	0.81	2.42
ENST00000396709.5	ENSG00000136247.14	1485	1270.62	0.00	0.00	0.00	0.00
ENST00000396713.6	ENSG00000136247.14	1552	1337.62	0.00	0.00	0.00	0.00
ENST00000405731.7	ENSG00000136247.14	1348	1133.62	12.51	0.49	0.35	1.05
ENST00000474097.5	ENSG00000136247.14	1604	1389.62	64.71	2.06	1.49	4.45
ENST00000474738.1	ENSG00000136247.14	718	503.71	67.66	5.93	4.29	12.84
ENST00000483589.5	ENSG00000136247.14	807	592.65	23.57	1.76	1.27	3.80
ENST00000489138.5	ENSG00000136247.14	548	334.16	11.44	1.51	1.09	3.27
ENST00000493944.5	ENSG00000136247.14	641	426.82	73.19	7.58	5.48	16.39
ENST00000496017.1	ENSG00000136247.14	816	601.64	2.65	0.19	0.14	0.42
ENST00000414637.1	ENSG00000136250.11	551	337.14	0.00	0.00	0.00	0.00
ENST00000435386.1	ENSG00000136250.11	678	463.75	0.00	0.00	0.00	0.00
ENST00000480201.1	ENSG00000136250.11	591	376.95	2.01	0.24	0.17	32.31
ENST00000487014.5	ENSG00000136250.11	543	329.19	0.00	0.00	0.00	0.00
ENST00000491444.5	ENSG00000136250.11	647	432.80	0.00	0.00	0.00	0.00
ENST00000495942.5	ENSG00000136250.11	594	379.94	0.00	0.00	0.00	0.00
ENST00000543742.1	ENSG00000136250.11	550	336.14	0.00	0.00	0.00	0.00
ENST00000612871.4	ENSG00000136250.11	2336	2121.62	12.38	0.26	0.19	35.28
ENST00000614254.1	ENSG00000136250.11	722	507.70	0.00	0.00	0.00	0.00
ENST00000617267.4	ENSG00000136250.11	2398	2183.62	0.00	0.00	0.00	0.00
ENST00000617537.4	ENSG00000136250.11	2381	2166.62	11.61	0.24	0.17	32.40
ENST00000621510.1	ENSG00000136250.11	584	369.98	0.00	0.00	0.00	0.00
ENST00000258761.7	ENSG00000136261.14	1860	1645.62	973.61	26.14	18.92	10.76
ENST00000405202.5	ENSG00000136261.14	1689	1474.62	186.11	5.58	4.04	2.30
ENST00000407633.1	ENSG00000136261.14	898	683.62	2092.29	135.22	97.85	55.67
ENST00000415365.5	ENSG00000136261.14	1405	1190.62	1857.19	68.92	49.87	28.37
ENST00000430000.1	ENSG00000136261.14	617	402.87	0.00	0.00	0.00	0.00
ENST00000432311.5	ENSG00000136261.14	800	585.65	0.00	0.00	0.00	0.00
ENST00000433922.6	ENSG00000136261.14	1862	1647.62	0.00	0.00	0.00	0.00
ENST00000436868.5	ENSG00000136261.14	1784	1569.62	76.78	2.16	1.56	0.89
ENST00000437745.5	ENSG00000136261.14	1711	1496.62	0.00	0.00	0.00	0.00
ENST00000438834.5	ENSG00000136261.14	674	459.76	0.00	0.00	0.00	0.00
ENST00000446596.5	ENSG00000136261.14	859	644.63	16.13	1.11	0.80	0.46
ENST00000452975.6	ENSG00000136261.14	1464	1249.62	0.00	0.00	0.00	0.00
ENST00000480517.5	ENSG00000136261.14	2101	1886.62	128.36	3.01	2.18	1.24
ENST00000630952.2	ENSG00000136261.14	1721	1506.62	26.30	0.77	0.56	0.32
ENST00000399322.7	ENSG00000136267.13	6684	6469.62	0.00	0.00	0.00	0.00
ENST00000402815.5	ENSG00000136267.13	5595	5380.62	27.14	0.22	0.16	11.46
ENST00000403951.6	ENSG00000136267.13	6917	6702.62	0.00	0.00	0.00	0.00
ENST00000403963.5	ENSG00000136267.13	3174	2959.62	0.00	0.00	0.00	0.00
ENST00000406247.7	ENSG00000136267.13	3257	3042.62	0.00	0.00	0.00	0.00
ENST00000407950.5	ENSG00000136267.13	3651	3436.62	98.15	1.26	0.91	64.91
ENST00000437998.1	ENSG00000136267.13	494	280.61	0.00	0.00	0.00	0.00
ENST00000463981.2	ENSG00000136267.13	558	344.10	0.00	0.00	0.00	0.00
ENST00000464065.1	ENSG00000136267.13	582	367.99	1.00	0.12	0.09	6.18
ENST00000467449.1	ENSG00000136267.13	472	258.90	0.00	0.00	0.00	0.00
ENST00000471732.5	ENSG00000136267.13	674	459.76	0.00	0.00	0.00	0.00
ENST00000477401.5	ENSG00000136267.13	1959	1744.62	0.00	0.00	0.00	0.00
ENST00000493142.1	ENSG00000136267.13	567	353.05	2.71	0.34	0.25	17.45
ENST00000258770.7	ENSG00000136270.13	2243	2028.62	147.51	3.21	2.32	3.22
ENST00000361278.7	ENSG00000136270.13	1917	1702.62	31.22	0.81	0.59	0.81
ENST00000395655.8	ENSG00000136270.13	2225	2010.62	6.13	0.13	0.10	0.14
ENST00000461363.1	ENSG00000136270.13	856	641.63	270.60	18.63	13.48	18.69
ENST00000471142.5	ENSG00000136270.13	544	330.18	159.56	21.35	15.45	21.42
ENST00000475893.1	ENSG00000136270.13	579	365.00	0.00	0.00	0.00	0.00
ENST00000477328.1	ENSG00000136270.13	596	381.94	201.31	23.29	16.85	23.36
ENST00000478116.1	ENSG00000136270.13	641	426.82	36.60	3.79	2.74	3.80
ENST00000478532.5	ENSG00000136270.13	945	730.62	21.21	1.28	0.93	1.29
ENST00000482285.1	ENSG00000136270.13	530	316.28	0.00	0.00	0.00	0.00
ENST00000482482.1	ENSG00000136270.13	486	272.71	0.00	0.00	0.00	0.00
ENST00000483615.1	ENSG00000136270.13	822	607.64	14.69	1.07	0.77	1.07
ENST00000484326.1	ENSG00000136270.13	835	620.64	280.19	19.95	14.43	20.01
ENST00000488222.5	ENSG00000136270.13	972	757.62	14.05	0.82	0.59	0.82
ENST00000494076.5	ENSG00000136270.13	2190	1975.62	130.79	2.92	2.12	2.93
ENST00000495078.1	ENSG00000136270.13	548	334.16	0.00	0.00	0.00	0.00
ENST00000495973.5	ENSG00000136270.13	3409	3194.62	175.15	2.42	1.75	2.43
ENST00000258772.9	ENSG00000136271.10	2336	2121.62	20.84	0.43	0.31	0.43
ENST00000415758.1	ENSG00000136271.10	1287	1072.62	21.70	0.89	0.65	0.89
ENST00000421223.5	ENSG00000136271.10	3028	2813.62	123.98	1.95	1.41	1.93
ENST00000431640.5	ENSG00000136271.10	1554	1339.62	801.22	26.42	19.12	26.23
ENST00000433257.5	ENSG00000136271.10	1682	1467.62	64.42	1.94	1.40	1.92
ENST00000446987.5	ENSG00000136271.10	1853	1638.62	549.20	14.81	10.72	14.70
ENST00000448192.1	ENSG00000136271.10	691	476.73	11.54	1.07	0.77	1.06
ENST00000467318.5	ENSG00000136271.10	1665	1450.62	0.00	0.00	0.00	0.00
ENST00000473924.1	ENSG00000136271.10	385	174.26	20.00	5.07	3.67	5.03
ENST00000479440.1	ENSG00000136271.10	599	384.93	3.86	0.44	0.32	0.44
ENST00000479602.5	ENSG00000136271.10	440	227.49	0.00	0.00	0.00	0.00
ENST00000485367.5	ENSG00000136271.10	1781	1566.62	1692.25	47.72	34.54	47.37
ENST00000258774.9	ENSG00000136273.11	2935	2720.62	163.44	2.65	1.92	3.93
ENST00000432325.5	ENSG00000136273.11	1125	910.62	454.24	22.04	15.95	32.65
ENST00000432627.5	ENSG00000136273.11	627	412.85	47.64	5.10	3.69	7.55
ENST00000433977.5	ENSG00000136273.11	774	559.66	11.83	0.93	0.68	1.38
ENST00000436444.5	ENSG00000136273.11	2121	1906.62	258.70	5.99	4.34	8.88
ENST00000442024.5	ENSG00000136273.11	1058	843.62	71.58	3.75	2.71	5.55
ENST00000446009.1	ENSG00000136273.11	579	365.00	0.00	0.00	0.00	0.00
ENST00000458191.5	ENSG00000136273.11	1304	1089.62	401.06	16.26	11.77	24.09
ENST00000468868.1	ENSG00000136273.11	548	334.16	81.52	10.78	7.80	15.97
ENST00000460409.1	ENSG00000136274.8	328	120.95	1.00	0.37	0.26	11.28
ENST00000490531.2	ENSG00000136274.8	4780	4565.62	297.00	2.87	2.08	88.72
ENST00000418326.3	ENSG00000136275.10	675	460.76	0.00	0.00	0.00	0.00
ENST00000623971.3	ENSG00000136275.10	647	432.80	0.00	0.00	0.00	0.00
ENST00000411855.5	ENSG00000136279.19	1447	1232.62	0.00	0.00	0.00	0.00
ENST00000423561.6	ENSG00000136279.19	634	419.83	5.68	0.60	0.43	2.70
ENST00000429716.5	ENSG00000136279.19	1622	1407.62	0.00	0.00	0.00	0.00
ENST00000432854.5	ENSG00000136279.19	9618	9403.62	4040.72	18.98	13.74	85.87
ENST00000439815.5	ENSG00000136279.19	561	347.08	1.15	0.15	0.11	0.66
ENST00000439983.5	ENSG00000136279.19	615	400.88	0.00	0.00	0.00	0.00
ENST00000440166.5	ENSG00000136279.19	1415	1200.62	0.00	0.00	0.00	0.00
ENST00000441840.7	ENSG00000136279.19	1854	1639.62	8.91	0.24	0.17	1.09
ENST00000441904.5	ENSG00000136279.19	878	663.63	0.00	0.00	0.00	0.00
ENST00000448521.5	ENSG00000136279.19	1808	1593.62	0.00	0.00	0.00	0.00
ENST00000449997.1	ENSG00000136279.19	2169	1954.62	41.49	0.94	0.68	4.24
ENST00000452661.1	ENSG00000136279.19	897	682.62	0.00	0.00	0.00	0.00
ENST00000452943.5	ENSG00000136279.19	1513	1298.62	0.00	0.00	0.00	0.00
ENST00000456905.5	ENSG00000136279.19	1241	1026.62	1.13	0.05	0.04	0.22
ENST00000458579.5	ENSG00000136279.19	662	447.78	0.00	0.00	0.00	0.00
ENST00000464762.5	ENSG00000136279.19	693	478.73	5.19	0.48	0.35	2.17
ENST00000468694.5	ENSG00000136279.19	2068	1853.62	0.00	0.00	0.00	0.00
ENST00000485932.5	ENSG00000136279.19	553	339.13	0.00	0.00	0.00	0.00
ENST00000490734.6	ENSG00000136279.19	2004	1789.62	0.00	0.00	0.00	0.00
ENST00000494774.5	ENSG00000136279.19	2117	1902.62	0.00	0.00	0.00	0.00
ENST00000497184.5	ENSG00000136279.19	4090	3875.62	59.09	0.67	0.49	3.05
ENST00000498733.5	ENSG00000136279.19	1401	1186.62	0.00	0.00	0.00	0.00
ENST00000620884.1	ENSG00000136279.19	64	0.00	0.00	0.00	0.00	0.00
ENST00000258781.10	ENSG00000136280.15	1894	1679.62	13.32	0.35	0.25	3.45
ENST00000381112.7	ENSG00000136280.15	1881	1666.62	0.00	0.00	0.00	0.00
ENST00000461377.5	ENSG00000136280.15	1983	1768.62	0.00	0.00	0.00	0.00
ENST00000470837.1	ENSG00000136280.15	549	335.15	0.00	0.00	0.00	0.00
ENST00000472223.5	ENSG00000136280.15	981	766.62	34.51	1.99	1.44	19.55
ENST00000474617.1	ENSG00000136280.15	1532	1317.62	0.00	0.00	0.00	0.00
ENST00000475551.5	ENSG00000136280.15	2471	2256.62	15.98	0.31	0.23	3.08
ENST00000476594.1	ENSG00000136280.15	533	319.25	0.00	0.00	0.00	0.00
ENST00000477605.1	ENSG00000136280.15	2050	1835.62	89.19	2.15	1.55	21.10
ENST00000478169.5	ENSG00000136280.15	542	328.19	0.00	0.00	0.00	0.00
ENST00000478582.5	ENSG00000136280.15	937	722.62	0.00	0.00	0.00	0.00
ENST00000480382.1	ENSG00000136280.15	406	194.44	0.00	0.00	0.00	0.00
ENST00000480658.5	ENSG00000136280.15	1136	921.62	11.81	0.57	0.41	5.56
ENST00000481194.1	ENSG00000136280.15	5304	5089.62	269.35	2.34	1.69	22.98
ENST00000482714.5	ENSG00000136280.15	1459	1244.62	0.00	0.00	0.00	0.00
ENST00000488727.5	ENSG00000136280.15	1719	1504.62	8.01	0.24	0.17	2.31
ENST00000492883.5	ENSG00000136280.15	1061	846.62	0.00	0.00	0.00	0.00
ENST00000541586.5	ENSG00000136280.15	1719	1504.62	71.92	2.11	1.53	20.76
ENST00000544363.5	ENSG00000136280.15	1620	1405.62	3.91	0.12	0.09	1.21
ENST00000258787.11	ENSG00000136286.14	3267	3052.62	38.10	0.55	0.40	65.69
ENST00000463516.5	ENSG00000136286.14	4362	4147.62	11.62	0.12	0.09	14.74
ENST00000464434.1	ENSG00000136286.14	2599	2384.62	4.34	0.08	0.06	9.57
ENST00000480503.5	ENSG00000136286.14	5672	5457.62	6.47	0.05	0.04	6.24
ENST00000483585.5	ENSG00000136286.14	3692	3477.62	2.48	0.03	0.02	3.75
ENST00000488554.5	ENSG00000136286.14	5393	5178.62	0.00	0.00	0.00	0.00
ENST00000495831.5	ENSG00000136286.14	3033	2818.62	0.00	0.00	0.00	0.00
ENST00000258796.11	ENSG00000136295.14	4840	4625.62	269.41	2.57	1.86	5.77
ENST00000400376.2	ENSG00000136295.14	560	346.09	5.00	0.64	0.46	1.43
ENST00000403167.5	ENSG00000136295.14	4263	4048.62	1218.22	13.29	9.62	29.82
ENST00000407643.5	ENSG00000136295.14	4537	4322.62	0.00	0.00	0.00	0.00
ENST00000429448.1	ENSG00000136295.14	756	541.67	9.73	0.79	0.57	1.78
ENST00000477439.1	ENSG00000136295.14	731	516.69	1.01	0.09	0.06	0.19
ENST00000498454.1	ENSG00000136295.14	587	372.97	229.62	27.20	19.68	61.01
ENST00000401401.7	ENSG00000136297.14	2335	2120.62	0.00	0.00	0.00	0.00
ENST00000404774.7	ENSG00000136297.14	2415	2200.62	0.00	0.00	0.00	0.00
ENST00000406755.5	ENSG00000136297.14	2372	2157.62	0.00	0.00	0.00	0.00
ENST00000612910.1	ENSG00000136297.14	778	563.66	0.00	0.00	0.00	0.00
ENST00000258807.5	ENSG00000136305.11	2294	2079.62	271.26	5.76	4.17	10.65
ENST00000336557.9	ENSG00000136305.11	2409	2194.62	12.58	0.25	0.18	0.47
ENST00000554411.5	ENSG00000136305.11	1602	1387.62	1360.69	43.32	31.35	80.08
ENST00000555471.1	ENSG00000136305.11	532	318.26	0.00	0.00	0.00	0.00
ENST00000555817.1	ENSG00000136305.11	552	338.13	0.00	0.00	0.00	0.00
ENST00000556756.1	ENSG00000136305.11	248	53.35	5.75	4.76	3.45	8.80
ENST00000555624.1	ENSG00000136315.4	337	129.18	1.00	0.34	0.25	100.00
ENST00000258821.7	ENSG00000136319.11	4779	4564.62	55.81	0.54	0.39	20.64
ENST00000383029.7	ENSG00000136319.11	1755	1540.62	12.04	0.35	0.25	13.19
ENST00000553828.1	ENSG00000136319.11	748	533.68	1.00	0.08	0.06	3.16
ENST00000554157.5	ENSG00000136319.11	5014	4799.62	63.44	0.58	0.42	22.31
ENST00000554992.1	ENSG00000136319.11	621	406.86	0.00	0.00	0.00	0.00
ENST00000556592.1	ENSG00000136319.11	875	660.63	4.93	0.33	0.24	12.60
ENST00000557379.1	ENSG00000136319.11	682	467.75	7.79	0.74	0.53	28.10
ENST00000258829.5	ENSG00000136327.6	1261	1046.62	0.00	0.00	0.00	0.00
ENST00000354822.6	ENSG00000136352.17	2191	1976.62	0.00	0.00	0.00	0.00
ENST00000498187.6	ENSG00000136352.17	2338	2123.62	0.00	0.00	0.00	0.00
ENST00000518149.5	ENSG00000136352.17	2583	2368.62	0.00	0.00	0.00	0.00
ENST00000522719.2	ENSG00000136352.17	1417	1202.62	0.00	0.00	0.00	0.00
ENST00000546983.1	ENSG00000136352.17	653	438.79	0.00	0.00	0.00	0.00
ENST00000412565.2	ENSG00000136367.13	1603	1388.62	0.00	0.00	0.00	0.00
ENST00000419474.4	ENSG00000136367.13	9182	8967.62	151.76	0.75	0.54	49.58
ENST00000555334.1	ENSG00000136367.13	949	734.62	0.00	0.00	0.00	0.00
ENST00000606808.1	ENSG00000136367.13	456	243.17	0.00	0.00	0.00	0.00
ENST00000615307.1	ENSG00000136367.13	1972	1757.62	30.24	0.76	0.55	50.42
ENST00000258874.3	ENSG00000136371.10	907	692.62	306.07	19.52	14.13	62.91
ENST00000559722.2	ENSG00000136371.10	948	733.62	16.37	0.99	0.71	3.18
ENST00000560261.1	ENSG00000136371.10	595	380.94	0.00	0.00	0.00	0.00
ENST00000560919.5	ENSG00000136371.10	470	256.93	61.21	10.53	7.62	33.91
ENST00000388820.4	ENSG00000136378.14	5490	5275.62	726.71	6.09	4.40	66.53
ENST00000565793.5	ENSG00000136378.14	4249	4034.62	21.72	0.24	0.17	2.60
ENST00000566303.5	ENSG00000136378.14	1655	1440.62	10.75	0.33	0.24	3.61
ENST00000568712.1	ENSG00000136378.14	3178	2963.62	124.71	1.86	1.35	20.32
ENST00000569934.1	ENSG00000136378.14	708	493.72	7.09	0.63	0.46	6.94
ENST00000258884.4	ENSG00000136379.11	2368	2153.62	748.75	15.36	11.12	19.99
ENST00000558464.1	ENSG00000136379.11	1976	1761.62	0.00	0.00	0.00	0.00
ENST00000559506.5	ENSG00000136379.11	2435	2220.62	59.83	1.19	0.86	1.55
ENST00000560126.1	ENSG00000136379.11	622	407.86	0.00	0.00	0.00	0.00
ENST00000560609.1	ENSG00000136379.11	627	412.85	563.42	60.30	43.63	78.46
ENST00000258886.12	ENSG00000136381.12	6354	6139.62	1964.58	14.14	10.23	66.21
ENST00000558525.5	ENSG00000136381.12	865	650.63	0.00	0.00	0.00	0.00
ENST00000558570.5	ENSG00000136381.12	2917	2702.62	4.74	0.08	0.06	0.36
ENST00000559091.1	ENSG00000136381.12	268	69.00	4.03	2.58	1.87	12.10
ENST00000559215.5	ENSG00000136381.12	572	358.03	0.00	0.00	0.00	0.00
ENST00000559427.1	ENSG00000136381.12	608	393.90	0.00	0.00	0.00	0.00
ENST00000559676.1	ENSG00000136381.12	973	758.62	53.48	3.11	2.25	14.59
ENST00000560440.5	ENSG00000136381.12	4396	4181.62	136.17	1.44	1.04	6.74
ENST00000560454.1	ENSG00000136381.12	545	331.17	0.00	0.00	0.00	0.00
ENST00000560840.5	ENSG00000136381.12	558	344.10	0.00	0.00	0.00	0.00
ENST00000258888.5	ENSG00000136383.6	10917	10702.62	168.00	0.69	0.50	100.00
ENST00000558077.1	ENSG00000136383.6	487	273.69	0.00	0.00	0.00	0.00
ENST00000258909.13	ENSG00000136404.15	1469	1254.62	0.00	0.00	0.00	0.00
ENST00000322019.13	ENSG00000136404.15	2074	1859.62	0.00	0.00	0.00	0.00
ENST00000379384.9	ENSG00000136404.15	1808	1593.62	23.57	0.65	0.47	10.83
ENST00000379390.10	ENSG00000136404.15	1638	1423.62	0.00	0.00	0.00	0.00
ENST00000561551.1	ENSG00000136404.15	407	195.41	19.00	4.30	3.11	71.21
ENST00000564988.5	ENSG00000136404.15	548	334.16	0.00	0.00	0.00	0.00
ENST00000565774.5	ENSG00000136404.15	1020	805.62	19.75	1.08	0.78	17.95
ENST00000565982.1	ENSG00000136404.15	856	641.63	0.00	0.00	0.00	0.00
ENST00000258930.7	ENSG00000136425.12	1598	1383.62	28.31	0.90	0.65	6.87
ENST00000539011.5	ENSG00000136425.12	1511	1296.62	5.49	0.19	0.14	1.42
ENST00000557818.1	ENSG00000136425.12	669	454.77	0.00	0.00	0.00	0.00
ENST00000557846.5	ENSG00000136425.12	934	719.62	76.13	4.67	3.38	35.55
ENST00000557917.5	ENSG00000136425.12	535	321.24	6.43	0.88	0.64	6.73
ENST00000559054.1	ENSG00000136425.12	443	230.43	3.32	0.64	0.46	4.85
ENST00000559645.1	ENSG00000136425.12	462	249.06	4.59	0.81	0.59	6.20
ENST00000560618.5	ENSG00000136425.12	804	589.65	30.54	2.29	1.66	17.40
ENST00000561190.5	ENSG00000136425.12	390	179.05	11.18	2.76	2.00	20.98
ENST00000258947.7	ENSG00000136436.14	3682	3467.62	141.24	1.80	1.30	2.62
ENST00000372317.7	ENSG00000136436.14	462	249.06	0.00	0.00	0.00	0.00
ENST00000416445.6	ENSG00000136436.14	1438	1223.62	0.00	0.00	0.00	0.00
ENST00000448105.6	ENSG00000136436.14	1916	1701.62	162.74	4.23	3.06	6.15
ENST00000502761.1	ENSG00000136436.14	724	509.70	142.35	12.34	8.93	17.97
ENST00000503463.5	ENSG00000136436.14	750	535.68	109.13	9.00	6.51	13.11
ENST00000505071.5	ENSG00000136436.14	495	281.60	72.08	11.31	8.18	16.47
ENST00000506971.1	ENSG00000136436.14	519	305.36	13.22	1.91	1.38	2.78
ENST00000507076.1	ENSG00000136436.14	767	552.67	0.00	0.00	0.00	0.00
ENST00000507306.1	ENSG00000136436.14	561	347.08	13.31	1.69	1.23	2.47
ENST00000508679.5	ENSG00000136436.14	1396	1181.62	214.51	8.02	5.80	11.68
ENST00000509014.2	ENSG00000136436.14	577	363.01	20.81	2.53	1.83	3.69
ENST00000509112.1	ENSG00000136436.14	459	246.11	27.60	4.95	3.59	7.21
ENST00000509415.5	ENSG00000136436.14	558	344.10	2.04	0.26	0.19	0.38
ENST00000509507.5	ENSG00000136436.14	1512	1297.62	0.00	0.00	0.00	0.00
ENST00000509784.1	ENSG00000136436.14	578	364.00	0.00	0.00	0.00	0.00
ENST00000510356.5	ENSG00000136436.14	1009	794.62	19.63	1.09	0.79	1.59
ENST00000510997.1	ENSG00000136436.14	674	459.76	7.00	0.67	0.49	0.98
ENST00000511697.1	ENSG00000136436.14	558	344.10	0.00	0.00	0.00	0.00
ENST00000511816.1	ENSG00000136436.14	562	348.08	2.41	0.31	0.22	0.45
ENST00000513119.5	ENSG00000136436.14	973	758.62	0.00	0.00	0.00	0.00
ENST00000514006.1	ENSG00000136436.14	500	286.54	8.89	1.37	0.99	2.00
ENST00000514267.1	ENSG00000136436.14	336	128.26	2.03	0.70	0.51	1.02
ENST00000514962.5	ENSG00000136436.14	765	550.67	48.72	3.91	2.83	5.69
ENST00000570513.5	ENSG00000136436.14	553	339.13	2.28	0.30	0.21	0.43
ENST00000575461.1	ENSG00000136436.14	465	252.01	13.00	2.28	1.65	3.32
ENST00000575560.5	ENSG00000136436.14	540	326.21	0.00	0.00	0.00	0.00
ENST00000576582.5	ENSG00000136436.14	575	361.02	0.00	0.00	0.00	0.00
ENST00000258955.6	ENSG00000136444.9	2528	2313.62	561.50	10.72	7.76	68.53
ENST00000443328.2	ENSG00000136444.9	1044	829.62	17.57	0.94	0.68	5.98
ENST00000504284.1	ENSG00000136444.9	1064	849.62	0.00	0.00	0.00	0.00
ENST00000506211.1	ENSG00000136444.9	930	715.62	0.00	0.00	0.00	0.00
ENST00000509398.1	ENSG00000136444.9	539	325.21	13.37	1.82	1.31	11.61
ENST00000510554.1	ENSG00000136444.9	554	340.12	0.00	0.00	0.00	0.00
ENST00000513650.1	ENSG00000136444.9	637	422.82	17.80	1.86	1.35	11.89
ENST00000515221.2	ENSG00000136444.9	1029	814.62	5.76	0.31	0.23	2.00
ENST00000258960.6	ENSG00000136448.11	4879	4664.62	1120.39	10.61	7.68	13.97
ENST00000543908.5	ENSG00000136448.11	1066	851.62	39.66	2.06	1.49	2.71
ENST00000585561.5	ENSG00000136448.11	807	592.65	0.00	0.00	0.00	0.00
ENST00000587014.1	ENSG00000136448.11	773	558.66	24.11	1.91	1.38	2.51
ENST00000587120.1	ENSG00000136448.11	573	359.03	0.00	0.00	0.00	0.00
ENST00000587670.1	ENSG00000136448.11	537	323.23	0.00	0.00	0.00	0.00
ENST00000588455.5	ENSG00000136448.11	585	370.98	297.90	35.48	25.67	46.71
ENST00000588975.1	ENSG00000136448.11	183	13.28	0.72	2.40	1.74	3.16
ENST00000590114.5	ENSG00000136448.11	666	451.77	124.57	12.18	8.82	16.04
ENST00000590310.1	ENSG00000136448.11	704	489.72	81.20	7.33	5.30	9.65
ENST00000591931.1	ENSG00000136448.11	748	533.68	23.23	1.92	1.39	2.53
ENST00000592654.2	ENSG00000136448.11	558	344.10	12.42	1.59	1.15	2.10
ENST00000592782.5	ENSG00000136448.11	4999	4784.62	50.82	0.47	0.34	0.62
ENST00000323776.9	ENSG00000136449.13	3186	2971.62	0.00	0.00	0.00	0.00
ENST00000419930.1	ENSG00000136449.13	1640	1425.62	1.00	0.03	0.02	1.76
ENST00000436259.6	ENSG00000136449.13	3102	2887.62	26.61	0.41	0.29	23.06
ENST00000437498.1	ENSG00000136449.13	3108	2893.62	0.00	0.00	0.00	0.00
ENST00000452039.5	ENSG00000136449.13	947	732.62	6.94	0.42	0.30	23.69
ENST00000458692.1	ENSG00000136449.13	753	538.68	0.00	0.00	0.00	0.00
ENST00000459754.1	ENSG00000136449.13	571	357.03	2.40	0.30	0.22	16.85
ENST00000468821.1	ENSG00000136449.13	444	231.40	0.00	0.00	0.00	0.00
ENST00000470609.5	ENSG00000136449.13	2092	1877.62	4.34	0.10	0.07	5.79
ENST00000477744.1	ENSG00000136449.13	427	214.81	0.00	0.00	0.00	0.00
ENST00000485169.1	ENSG00000136449.13	702	487.72	3.70	0.34	0.24	19.00
ENST00000488432.1	ENSG00000136449.13	467	253.98	1.00	0.17	0.13	9.85
ENST00000573066.1	ENSG00000136449.13	334	126.43	0.00	0.00	0.00	0.00
ENST00000576179.1	ENSG00000136449.13	537	323.23	0.00	0.00	0.00	0.00
ENST00000258962.4	ENSG00000136450.12	1513	1298.62	70.30	2.39	1.73	2.82
ENST00000578430.1	ENSG00000136450.12	689	474.74	6.85	0.64	0.46	0.75
ENST00000581497.1	ENSG00000136450.12	438	225.54	14.22	2.79	2.02	3.28
ENST00000581979.5	ENSG00000136450.12	1720	1505.62	628.56	18.44	13.35	21.74
ENST00000582730.6	ENSG00000136450.12	3117	2902.62	3074.74	46.80	33.87	55.16
ENST00000583741.1	ENSG00000136450.12	1465	1250.62	65.45	2.31	1.67	2.73
ENST00000584668.5	ENSG00000136450.12	758	543.67	128.16	10.42	7.54	12.27
ENST00000584773.5	ENSG00000136450.12	1317	1102.62	26.57	1.06	0.77	1.25
ENST00000585096.1	ENSG00000136450.12	568	354.05	0.00	0.00	0.00	0.00
ENST00000258963.7	ENSG00000136451.8	3948	3733.62	1040.85	12.32	8.91	15.12
ENST00000581208.1	ENSG00000136451.8	2321	2106.62	2855.45	59.89	43.34	73.53
ENST00000583932.1	ENSG00000136451.8	825	610.64	8.67	0.63	0.45	0.77
ENST00000584396.5	ENSG00000136451.8	2342	2127.62	415.03	8.62	6.24	10.58
ENST00000258969.4	ENSG00000136457.9	1739	1524.62	12.00	0.35	0.25	100.00
ENST00000506187.1	ENSG00000136457.9	594	379.94	0.00	0.00	0.00	0.00
ENST00000508540.5	ENSG00000136457.9	1789	1574.62	0.00	0.00	0.00	0.00
ENST00000258975.6	ENSG00000136463.7	1469	1254.62	163.19	5.75	4.16	91.02
ENST00000581120.1	ENSG00000136463.7	2304	2089.62	26.81	0.57	0.41	8.98
ENST00000258991.7	ENSG00000136478.7	5232	5017.62	466.34	4.11	2.97	6.17
ENST00000577489.1	ENSG00000136478.7	555	341.11	0.00	0.00	0.00	0.00
ENST00000581812.1	ENSG00000136478.7	561	347.08	0.00	0.00	0.00	0.00
ENST00000583097.5	ENSG00000136478.7	4852	4637.62	453.49	4.32	3.13	6.49
ENST00000583501.1	ENSG00000136478.7	1966	1751.62	3.64	0.09	0.07	0.14
ENST00000583738.1	ENSG00000136478.7	458	245.13	0.00	0.00	0.00	0.00
ENST00000583922.1	ENSG00000136478.7	563	349.07	4.04	0.51	0.37	0.77
ENST00000584379.5	ENSG00000136478.7	4825	4610.62	5574.75	53.42	38.66	80.21
ENST00000584498.5	ENSG00000136478.7	5124	4909.62	460.74	4.15	3.00	6.23
ENST00000615733.4	ENSG00000136478.7	4852	4637.62	0.00	0.00	0.00	0.00
ENST00000415273.2	ENSG00000136485.14	1220	1005.62	0.00	0.00	0.00	0.00
ENST00000431926.5	ENSG00000136485.14	1354	1139.62	13.93	0.54	0.39	1.27
ENST00000580091.1	ENSG00000136485.14	325	118.22	0.00	0.00	0.00	0.00
ENST00000582274.1	ENSG00000136485.14	541	327.20	5.20	0.70	0.51	1.65
ENST00000614556.4	ENSG00000136485.14	6340	6125.62	5715.87	41.23	29.83	97.08
ENST00000615512.1	ENSG00000136485.14	751	536.68	0.00	0.00	0.00	0.00
ENST00000332800.7	ENSG00000136487.17	1138	923.62	0.00	0.00	0.00	0.00
ENST00000423893.6	ENSG00000136487.17	819	604.64	0.00	0.00	0.00	0.00
ENST00000449787.6	ENSG00000136487.17	753	538.68	0.00	0.00	0.00	0.00
ENST00000456543.6	ENSG00000136487.17	794	579.65	0.00	0.00	0.00	0.00
ENST00000622506.4	ENSG00000136487.17	702	487.72	0.00	0.00	0.00	0.00
ENST00000316193.12	ENSG00000136488.14	900	685.62	0.00	0.00	0.00	0.00
ENST00000329882.8	ENSG00000136488.14	1073	858.62	1.00	0.05	0.04	100.00
ENST00000453363.7	ENSG00000136488.14	632	417.84	0.00	0.00	0.00	0.00
ENST00000558284.1	ENSG00000136488.14	1586	1371.62	0.00	0.00	0.00	0.00
ENST00000558661.1	ENSG00000136488.14	565	351.06	0.00	0.00	0.00	0.00
ENST00000610991.1	ENSG00000136488.14	580	366.00	0.00	0.00	0.00	0.00
ENST00000259006.7	ENSG00000136490.8	3193	2978.62	118.49	1.76	1.27	49.65
ENST00000578061.5	ENSG00000136490.8	756	541.67	0.00	0.00	0.00	0.00
ENST00000578067.5	ENSG00000136490.8	2019	1804.62	5.89	0.14	0.10	4.07
ENST00000578297.1	ENSG00000136490.8	760	545.67	0.00	0.00	0.00	0.00
ENST00000578402.5	ENSG00000136490.8	1534	1319.62	13.31	0.45	0.32	12.59
ENST00000578993.5	ENSG00000136490.8	602	387.92	2.17	0.25	0.18	6.99
ENST00000579329.1	ENSG00000136490.8	920	705.62	2.94	0.18	0.13	5.20
ENST00000579814.1	ENSG00000136490.8	709	494.71	0.62	0.06	0.04	1.57
ENST00000580222.5	ENSG00000136490.8	846	631.63	2.52	0.18	0.13	4.97
ENST00000582055.1	ENSG00000136490.8	509	295.45	0.00	0.00	0.00	0.00
ENST00000583211.5	ENSG00000136490.8	1298	1083.62	12.99	0.53	0.38	14.97
ENST00000584645.1	ENSG00000136490.8	566	352.06	0.00	0.00	0.00	0.00
ENST00000259008.6	ENSG00000136492.8	6048	5833.62	403.10	3.05	2.21	79.25
ENST00000577598.5	ENSG00000136492.8	3969	3754.62	13.79	0.16	0.12	4.21
ENST00000577913.1	ENSG00000136492.8	466	252.99	0.00	0.00	0.00	0.00
ENST00000579028.1	ENSG00000136492.8	790	575.66	0.00	0.00	0.00	0.00
ENST00000583837.5	ENSG00000136492.8	449	236.30	1.00	0.19	0.14	4.85
ENST00000584322.1	ENSG00000136492.8	716	501.71	5.11	0.45	0.33	11.68
ENST00000259021.8	ENSG00000136504.11	9644	9429.62	290.81	1.36	0.99	5.23
ENST00000424009.6	ENSG00000136504.11	3469	3254.62	1705.50	23.15	16.75	88.95
ENST00000435742.2	ENSG00000136504.11	3638	3423.62	0.00	0.00	0.00	0.00
ENST00000454930.6	ENSG00000136504.11	1774	1559.62	0.00	0.00	0.00	0.00
ENST00000503101.1	ENSG00000136504.11	875	660.63	0.00	0.00	0.00	0.00
ENST00000503635.1	ENSG00000136504.11	583	368.98	2.15	0.26	0.19	0.99
ENST00000506533.5	ENSG00000136504.11	563	349.07	0.00	0.00	0.00	0.00
ENST00000508594.1	ENSG00000136504.11	559	345.09	0.00	0.00	0.00	0.00
ENST00000509124.5	ENSG00000136504.11	564	350.07	0.00	0.00	0.00	0.00
ENST00000509773.5	ENSG00000136504.11	1774	1559.62	0.00	0.00	0.00	0.00
ENST00000509794.5	ENSG00000136504.11	553	339.13	1.28	0.17	0.12	0.64
ENST00000510426.1	ENSG00000136504.11	548	334.16	2.03	0.27	0.19	1.03
ENST00000510819.5	ENSG00000136504.11	1769	1554.62	0.00	0.00	0.00	0.00
ENST00000512616.5	ENSG00000136504.11	1289	1074.62	0.00	0.00	0.00	0.00
ENST00000513075.1	ENSG00000136504.11	440	227.49	4.23	0.82	0.59	3.16
ENST00000513171.5	ENSG00000136504.11	912	697.62	0.00	0.00	0.00	0.00
ENST00000513980.5	ENSG00000136504.11	1387	1172.62	0.00	0.00	0.00	0.00
ENST00000514540.5	ENSG00000136504.11	648	433.80	0.00	0.00	0.00	0.00
ENST00000259030.2	ENSG00000136514.2	1554	1339.62	84.00	2.77	2.00	100.00
ENST00000392662.5	ENSG00000136518.16	1899	1684.62	90.79	2.38	1.72	4.64
ENST00000429709.6	ENSG00000136518.16	1901	1686.62	236.42	6.19	4.48	12.06
ENST00000450518.6	ENSG00000136518.16	1750	1535.62	203.23	5.85	4.23	11.39
ENST00000461125.1	ENSG00000136518.16	457	244.15	3.00	0.54	0.39	1.06
ENST00000467383.1	ENSG00000136518.16	174	9.66	0.00	0.00	0.00	0.00
ENST00000467615.5	ENSG00000136518.16	964	749.62	28.36	1.67	1.21	3.26
ENST00000468767.6	ENSG00000136518.16	622	407.86	0.00	0.00	0.00	0.00
ENST00000479056.1	ENSG00000136518.16	565	351.06	14.62	1.84	1.33	3.58
ENST00000484312.1	ENSG00000136518.16	316	110.12	2.44	0.98	0.71	1.91
ENST00000486471.1	ENSG00000136518.16	1077	862.62	17.65	0.90	0.65	1.76
ENST00000487978.5	ENSG00000136518.16	916	701.62	0.00	0.00	0.00	0.00
ENST00000490364.1	ENSG00000136518.16	459	246.11	6.16	1.11	0.80	2.16
ENST00000491202.5	ENSG00000136518.16	597	382.93	94.21	10.87	7.87	21.17
ENST00000494843.5	ENSG00000136518.16	591	376.95	162.12	19.00	13.75	37.01
ENST00000259037.7	ENSG00000136521.12	1141	926.62	194.87	9.29	6.72	38.51
ENST00000359944.10	ENSG00000136521.12	1054	839.62	51.46	2.71	1.96	11.22
ENST00000468210.5	ENSG00000136521.12	824	609.64	0.00	0.00	0.00	0.00
ENST00000471112.1	ENSG00000136521.12	684	469.74	0.00	0.00	0.00	0.00
ENST00000472629.5	ENSG00000136521.12	744	529.68	0.00	0.00	0.00	0.00
ENST00000473500.5	ENSG00000136521.12	689	474.74	0.00	0.00	0.00	0.00
ENST00000476587.1	ENSG00000136521.12	635	420.83	60.46	6.35	4.59	26.31
ENST00000477177.1	ENSG00000136521.12	562	348.08	6.75	0.86	0.62	3.55
ENST00000480374.1	ENSG00000136521.12	729	514.70	0.00	0.00	0.00	0.00
ENST00000482604.5	ENSG00000136521.12	671	456.76	0.00	0.00	0.00	0.00
ENST00000488002.5	ENSG00000136521.12	842	627.64	7.30	0.51	0.37	2.13
ENST00000491054.1	ENSG00000136521.12	1014	799.62	30.14	1.67	1.21	6.90
ENST00000493716.1	ENSG00000136521.12	476	262.84	11.10	1.87	1.35	7.74
ENST00000493866.5	ENSG00000136521.12	4046	3831.62	75.91	0.88	0.63	3.63
ENST00000496904.5	ENSG00000136521.12	175	10.03	0.00	0.00	0.00	0.00
ENST00000611971.4	ENSG00000136521.12	951	736.62	0.00	0.00	0.00	0.00
ENST00000259038.6	ENSG00000136522.13	1126	911.62	2.57	0.12	0.09	0.94
ENST00000392659.2	ENSG00000136522.13	673	458.76	27.39	2.64	1.91	19.81
ENST00000476781.5	ENSG00000136522.13	1370	1155.62	276.04	10.55	7.64	79.25
ENST00000259043.11	ENSG00000136527.17	943	728.62	511.49	31.02	22.44	34.67
ENST00000342294.4	ENSG00000136527.17	288	85.63	0.00	0.00	0.00	0.00
ENST00000382191.4	ENSG00000136527.17	976	761.62	0.00	0.00	0.00	0.00
ENST00000414862.5	ENSG00000136527.17	710	495.71	5.41	0.48	0.35	0.54
ENST00000453386.6	ENSG00000136527.17	2952	2737.62	212.73	3.43	2.48	3.84
ENST00000456380.5	ENSG00000136527.17	1697	1482.62	914.49	27.25	19.72	30.47
ENST00000463328.5	ENSG00000136527.17	2780	2565.62	49.87	0.86	0.62	0.96
ENST00000465245.1	ENSG00000136527.17	634	419.83	48.38	5.09	3.68	5.69
ENST00000466832.5	ENSG00000136527.17	2414	2199.62	43.34	0.87	0.63	0.97
ENST00000471134.1	ENSG00000136527.17	724	509.70	0.00	0.00	0.00	0.00
ENST00000477939.1	ENSG00000136527.17	530	316.28	0.00	0.00	0.00	0.00
ENST00000480461.1	ENSG00000136527.17	538	324.22	34.78	4.74	3.43	5.30
ENST00000485530.5	ENSG00000136527.17	839	624.64	28.02	1.98	1.43	2.22
ENST00000487615.5	ENSG00000136527.17	4485	4270.62	92.63	0.96	0.69	1.07
ENST00000492417.5	ENSG00000136527.17	4141	3926.62	541.53	6.09	4.41	6.81
ENST00000493864.1	ENSG00000136527.17	567	353.05	53.33	6.67	4.83	7.46
ENST00000283256.10	ENSG00000136531.14	8660	8445.62	0.00	0.00	0.00	0.00
ENST00000375427.4	ENSG00000136531.14	8553	8338.62	2.00	0.01	0.01	50.14
ENST00000375437.6	ENSG00000136531.14	8792	8577.62	0.00	0.00	0.00	0.00
ENST00000424833.5	ENSG00000136531.14	1807	1592.62	0.00	0.00	0.00	0.00
ENST00000480032.4	ENSG00000136531.14	11676	11461.62	0.00	0.00	0.00	0.00
ENST00000486878.2	ENSG00000136531.14	661	446.78	0.00	0.00	0.00	0.00
ENST00000631182.2	ENSG00000136531.14	8430	8215.62	0.00	0.00	0.00	0.00
ENST00000635945.1	ENSG00000136531.14	3119	2904.62	0.00	0.00	0.00	0.00
ENST00000636071.1	ENSG00000136531.14	9303	9088.62	0.00	0.00	0.00	0.00
ENST00000636135.1	ENSG00000136531.14	8519	8304.62	0.00	0.00	0.00	0.00
ENST00000636384.1	ENSG00000136531.14	9429	9214.62	0.00	0.00	0.00	0.00
ENST00000636662.1	ENSG00000136531.14	9878	9663.62	0.00	0.00	0.00	0.00
ENST00000636769.1	ENSG00000136531.14	8573	8358.62	0.00	0.00	0.00	0.00
ENST00000636985.1	ENSG00000136531.14	9278	9063.62	0.00	0.00	0.00	0.00
ENST00000637266.1	ENSG00000136531.14	9032	8817.62	0.00	0.00	0.00	0.00
ENST00000637367.1	ENSG00000136531.14	4408	4193.62	1.00	0.01	0.01	49.85
ENST00000638151.1	ENSG00000136531.14	2832	2617.62	0.00	0.00	0.00	0.00
ENST00000389554.7	ENSG00000136535.14	4009	3794.62	1.00	0.01	0.01	100.00
ENST00000410035.1	ENSG00000136535.14	1454	1239.62	0.00	0.00	0.00	0.00
ENST00000411412.5	ENSG00000136535.14	698	483.73	0.00	0.00	0.00	0.00
ENST00000463544.1	ENSG00000136535.14	7185	6970.62	0.00	0.00	0.00	0.00
ENST00000477804.5	ENSG00000136535.14	461	248.08	0.00	0.00	0.00	0.00
ENST00000489530.1	ENSG00000136535.14	558	344.10	0.00	0.00	0.00	0.00
ENST00000259050.8	ENSG00000136536.14	5922	5707.62	775.22	6.00	4.34	23.97
ENST00000409175.5	ENSG00000136536.14	2402	2187.62	0.00	0.00	0.00	0.00
ENST00000409591.5	ENSG00000136536.14	2147	1932.62	0.00	0.00	0.00	0.00
ENST00000420397.1	ENSG00000136536.14	983	768.62	0.00	0.00	0.00	0.00
ENST00000421037.1	ENSG00000136536.14	559	345.09	13.80	1.77	1.28	7.06
ENST00000461582.1	ENSG00000136536.14	292	89.05	0.00	0.00	0.00	0.00
ENST00000473749.1	ENSG00000136536.14	821	606.64	70.64	5.15	3.72	20.55
ENST00000478396.1	ENSG00000136536.14	797	582.65	0.00	0.00	0.00	0.00
ENST00000539065.5	ENSG00000136536.14	3303	3088.62	847.39	12.12	8.77	48.42
ENST00000397283.6	ENSG00000136541.14	3760	3545.62	6.13	0.08	0.06	19.74
ENST00000409216.5	ENSG00000136541.14	746	531.68	0.00	0.00	0.00	0.00
ENST00000409395.3	ENSG00000136541.14	1466	1251.62	3.54	0.13	0.09	32.33
ENST00000409925.1	ENSG00000136541.14	556	342.11	0.00	0.00	0.00	0.00
ENST00000410096.5	ENSG00000136541.14	3793	3578.62	0.00	0.00	0.00	0.00
ENST00000411762.5	ENSG00000136541.14	590	375.96	0.00	0.00	0.00	0.00
ENST00000419116.2	ENSG00000136541.14	594	379.94	0.00	0.00	0.00	0.00
ENST00000420317.5	ENSG00000136541.14	541	327.20	0.00	0.00	0.00	0.00
ENST00000420719.6	ENSG00000136541.14	1246	1031.62	4.33	0.19	0.13	47.93
ENST00000259056.4	ENSG00000136542.8	6171	5956.62	1655.76	12.28	8.89	99.03
ENST00000461704.1	ENSG00000136542.8	647	432.80	0.00	0.00	0.00	0.00
ENST00000463418.5	ENSG00000136542.8	667	452.77	1.24	0.12	0.09	0.97
ENST00000409855.5	ENSG00000136546.13	7183	6968.62	3.21	0.02	0.01	80.34
ENST00000419992.5	ENSG00000136546.13	2996	2781.62	0.00	0.00	0.00	0.00
ENST00000424326.5	ENSG00000136546.13	5337	5122.62	0.00	0.00	0.00	0.00
ENST00000441411.1	ENSG00000136546.13	1459	1244.62	0.00	0.00	0.00	0.00
ENST00000497562.1	ENSG00000136546.13	841	626.64	0.00	0.00	0.00	0.00
ENST00000619410.4	ENSG00000136546.13	7186	6971.62	0.39	0.00	0.00	9.83
ENST00000621965.4	ENSG00000136546.13	7186	6971.62	0.39	0.00	0.00	9.83
ENST00000259075.6	ENSG00000136560.13	2152	1937.62	308.26	7.03	5.09	25.33
ENST00000392749.6	ENSG00000136560.13	2171	1956.62	475.16	10.73	7.76	38.67
ENST00000402568.5	ENSG00000136560.13	878	663.63	5.29	0.35	0.26	1.27
ENST00000403609.1	ENSG00000136560.13	555	341.11	26.79	3.47	2.51	12.51
ENST00000405852.5	ENSG00000136560.13	2155	1940.62	0.00	0.00	0.00	0.00
ENST00000406287.5	ENSG00000136560.13	875	660.63	0.00	0.00	0.00	0.00
ENST00000429217.5	ENSG00000136560.13	762	547.67	0.00	0.00	0.00	0.00
ENST00000432002.5	ENSG00000136560.13	600	385.92	3.22	0.37	0.27	1.33
ENST00000432692.6	ENSG00000136560.13	576	362.01	0.00	0.00	0.00	0.00
ENST00000437623.1	ENSG00000136560.13	1702	1487.62	0.00	0.00	0.00	0.00
ENST00000439442.1	ENSG00000136560.13	727	512.70	0.01	0.00	0.00	0.00
ENST00000440506.5	ENSG00000136560.13	550	336.14	2.59	0.34	0.25	1.23
ENST00000441987.5	ENSG00000136560.13	533	319.25	1.43	0.20	0.14	0.71
ENST00000456358.5	ENSG00000136560.13	564	350.07	0.00	0.00	0.00	0.00
ENST00000457887.5	ENSG00000136560.13	762	547.67	0.00	0.00	0.00	0.00
ENST00000461338.5	ENSG00000136560.13	674	459.76	0.00	0.00	0.00	0.00
ENST00000463502.1	ENSG00000136560.13	570	356.04	1.07	0.13	0.10	0.48
ENST00000468831.5	ENSG00000136560.13	905	690.62	34.17	2.19	1.58	7.88
ENST00000470324.1	ENSG00000136560.13	571	357.03	0.00	0.00	0.00	0.00
ENST00000477952.1	ENSG00000136560.13	427	214.81	7.46	1.53	1.11	5.53
ENST00000483622.1	ENSG00000136560.13	566	352.06	7.54	0.95	0.68	3.41
ENST00000489393.1	ENSG00000136560.13	301	96.84	1.00	0.46	0.33	1.64
ENST00000494976.1	ENSG00000136560.13	636	421.83	0.00	0.00	0.00	0.00
ENST00000259089.8	ENSG00000136573.12	2606	2391.62	0.00	0.00	0.00	0.00
ENST00000525389.1	ENSG00000136573.12	1165	950.62	0.00	0.00	0.00	0.00
ENST00000526097.1	ENSG00000136573.12	1949	1734.62	3.00	0.08	0.06	100.00
ENST00000526778.1	ENSG00000136573.12	700	485.72	0.00	0.00	0.00	0.00
ENST00000529894.1	ENSG00000136573.12	2017	1802.62	0.00	0.00	0.00	0.00
ENST00000533828.1	ENSG00000136573.12	547	333.16	0.00	0.00	0.00	0.00
ENST00000335135.8	ENSG00000136574.17	3414	3199.62	30.34	0.42	0.30	2.72
ENST00000526021.1	ENSG00000136574.17	1064	849.62	23.61	1.23	0.89	7.98
ENST00000526716.5	ENSG00000136574.17	686	471.74	0.00	0.00	0.00	0.00
ENST00000526974.1	ENSG00000136574.17	832	617.64	0.00	0.00	0.00	0.00
ENST00000528027.1	ENSG00000136574.17	1010	795.62	0.00	0.00	0.00	0.00
ENST00000528712.5	ENSG00000136574.17	2614	2399.62	739.63	13.62	9.85	88.51
ENST00000532059.5	ENSG00000136574.17	1459	1244.62	3.42	0.12	0.09	0.79
ENST00000532977.1	ENSG00000136574.17	877	662.63	0.00	0.00	0.00	0.00
ENST00000622443.2	ENSG00000136574.17	1982	1767.62	0.00	0.00	0.00	0.00
ENST00000259119.8	ENSG00000136603.13	3057	2842.62	180.11	2.80	2.03	67.23
ENST00000413427.6	ENSG00000136603.13	2702	2487.62	0.00	0.00	0.00	0.00
ENST00000426052.6	ENSG00000136603.13	2757	2542.62	0.00	0.00	0.00	0.00
ENST00000458537.7	ENSG00000136603.13	7182	6967.62	114.56	0.73	0.53	17.45
ENST00000465590.1	ENSG00000136603.13	594	379.94	0.00	0.00	0.00	0.00
ENST00000470571.1	ENSG00000136603.13	710	495.71	0.00	0.00	0.00	0.00
ENST00000476188.5	ENSG00000136603.13	607	392.90	0.00	0.00	0.00	0.00
ENST00000477216.1	ENSG00000136603.13	554	340.12	0.00	0.00	0.00	0.00
ENST00000490894.1	ENSG00000136603.13	583	368.98	5.33	0.64	0.46	15.33
ENST00000490989.1	ENSG00000136603.13	599	384.93	0.00	0.00	0.00	0.00
ENST00000366923.7	ENSG00000136628.17	5014	4799.62	10213.21	94.02	68.03	50.40
ENST00000464052.5	ENSG00000136628.17	770	555.67	639.02	50.81	36.77	27.24
ENST00000468487.1	ENSG00000136628.17	458	245.13	69.33	12.50	9.04	6.70
ENST00000477030.2	ENSG00000136628.17	1526	1311.62	0.00	0.00	0.00	0.00
ENST00000485821.1	ENSG00000136628.17	598	383.93	43.46	5.00	3.62	2.68
ENST00000609181.5	ENSG00000136628.17	2968	2753.62	1509.97	24.23	17.53	12.99
ENST00000366903.7	ENSG00000136630.12	2280	2065.62	8.38	0.18	0.13	10.48
ENST00000427693.1	ENSG00000136630.12	695	480.73	10.60	0.97	0.71	57.02
ENST00000549319.2	ENSG00000136630.12	5626	5411.62	68.02	0.56	0.40	32.50
ENST00000369128.9	ENSG00000136631.12	2224	2009.62	26.57	0.58	0.42	0.82
ENST00000369130.7	ENSG00000136631.12	2790	2575.62	537.37	9.22	6.67	12.97
ENST00000419023.2	ENSG00000136631.12	977	762.62	0.00	0.00	0.00	0.00
ENST00000460366.5	ENSG00000136631.12	636	421.83	13.14	1.38	1.00	1.94
ENST00000462852.5	ENSG00000136631.12	966	751.62	4.14	0.24	0.18	0.34
ENST00000472756.1	ENSG00000136631.12	352	143.08	26.37	8.14	5.89	11.45
ENST00000477558.1	ENSG00000136631.12	1425	1210.62	200.62	7.32	5.30	10.30
ENST00000478999.1	ENSG00000136631.12	468	254.96	2.37	0.41	0.30	0.58
ENST00000491789.1	ENSG00000136631.12	976	761.62	5.07	0.29	0.21	0.41
ENST00000497638.2	ENSG00000136631.12	1135	920.62	115.43	5.54	4.01	7.79
ENST00000535106.5	ENSG00000136631.12	2695	2480.62	0.00	0.00	0.00	0.00
ENST00000611412.4	ENSG00000136631.12	2064	1849.62	1432.48	34.22	24.76	48.13
ENST00000618148.1	ENSG00000136631.12	1670	1455.62	123.45	3.75	2.71	5.27
ENST00000367099.3	ENSG00000136634.5	557	343.10	0.00	0.00	0.00	0.00
ENST00000423557.1	ENSG00000136634.5	1630	1415.62	11.80	0.37	0.27	88.42
ENST00000471071.1	ENSG00000136634.5	393	181.92	0.20	0.05	0.03	11.58
ENST00000259154.8	ENSG00000136636.12	3931	3716.62	4484.84	53.31	38.58	70.29
ENST00000448333.1	ENSG00000136636.12	751	536.68	0.00	0.00	0.00	0.00
ENST00000452413.1	ENSG00000136636.12	589	374.96	5.32	0.63	0.45	0.83
ENST00000465650.1	ENSG00000136636.12	652	437.79	69.86	7.05	5.10	9.30
ENST00000495537.1	ENSG00000136636.12	2722	2507.62	842.97	14.85	10.75	19.58
ENST00000366959.4	ENSG00000136643.11	5454	5239.62	0.00	0.00	0.00	0.00
ENST00000366960.7	ENSG00000136643.11	5490	5275.62	0.00	0.00	0.00	0.00
ENST00000468069.1	ENSG00000136643.11	784	569.66	21.12	1.64	1.19	7.93
ENST00000490299.5	ENSG00000136643.11	5154	4939.62	299.62	2.68	1.94	12.98
ENST00000491616.1	ENSG00000136643.11	778	563.66	53.40	4.19	3.03	20.27
ENST00000543354.5	ENSG00000136643.11	4082	3867.62	772.19	8.82	6.38	42.71
ENST00000543470.5	ENSG00000136643.11	4227	4012.62	152.88	1.68	1.22	8.15
ENST00000614059.4	ENSG00000136643.11	4188	3973.62	0.00	0.00	0.00	0.00
ENST00000615329.4	ENSG00000136643.11	4022	3807.62	141.78	1.65	1.19	7.97
ENST00000259199.8	ENSG00000136682.14	1812	1597.62	335.19	9.27	6.71	4.78
ENST00000358604.7	ENSG00000136682.14	1740	1525.62	2776.82	80.42	58.19	41.50
ENST00000416503.6	ENSG00000136682.14	1665	1450.62	220.79	6.72	4.87	3.47
ENST00000433343.6	ENSG00000136682.14	1411	1196.62	190.01	7.02	5.08	3.62
ENST00000456188.5	ENSG00000136682.14	1436	1221.62	836.52	30.25	21.89	15.61
ENST00000463627.1	ENSG00000136682.14	585	370.98	79.97	9.52	6.89	4.92
ENST00000468417.1	ENSG00000136682.14	2973	2758.62	475.65	7.62	5.51	3.93
ENST00000479583.5	ENSG00000136682.14	3305	3090.62	253.50	3.62	2.62	1.87
ENST00000490323.5	ENSG00000136682.14	880	665.63	361.57	24.00	17.37	12.39
ENST00000490446.1	ENSG00000136682.14	679	464.75	33.66	3.20	2.32	1.65
ENST00000492566.1	ENSG00000136682.14	992	777.62	213.19	12.11	8.77	6.25
ENST00000259205.4	ENSG00000136688.10	1195	980.62	0.00	0.00	0.00	0.00
ENST00000376489.6	ENSG00000136688.10	989	774.62	0.00	0.00	0.00	0.00
ENST00000447128.5	ENSG00000136688.10	369	159.05	0.00	0.00	0.00	0.00
ENST00000259206.9	ENSG00000136689.18	1810	1595.62	0.00	0.00	0.00	0.00
ENST00000354115.6	ENSG00000136689.18	1747	1532.62	6.09	0.18	0.13	3.09
ENST00000361779.7	ENSG00000136689.18	1922	1707.62	0.00	0.00	0.00	0.00
ENST00000409052.5	ENSG00000136689.18	1903	1688.62	0.00	0.00	0.00	0.00
ENST00000409930.3	ENSG00000136689.18	848	633.63	78.91	5.50	3.98	96.91
ENST00000463073.5	ENSG00000136689.18	385	174.26	0.00	0.00	0.00	0.00
ENST00000465812.5	ENSG00000136689.18	500	286.54	0.00	0.00	0.00	0.00
ENST00000472292.1	ENSG00000136689.18	572	358.03	0.00	0.00	0.00	0.00
ENST00000486167.1	ENSG00000136689.18	646	431.81	0.00	0.00	0.00	0.00
ENST00000259211.6	ENSG00000136694.8	888	673.63	0.00	0.00	0.00	0.00
ENST00000346807.7	ENSG00000136695.14	2672	2457.62	0.00	0.00	0.00	0.00
ENST00000393200.6	ENSG00000136695.14	2700	2485.62	0.00	0.00	0.00	0.00
ENST00000437409.1	ENSG00000136695.14	403	191.55	0.00	0.00	0.00	0.00
ENST00000514072.1	ENSG00000136695.14	675	460.76	0.00	0.00	0.00	0.00
ENST00000259213.8	ENSG00000136696.10	1186	971.62	0.00	0.00	0.00	0.00
ENST00000327407.2	ENSG00000136696.10	1052	837.62	8.00	0.42	0.31	100.00
ENST00000341010.6	ENSG00000136697.12	1013	798.62	0.00	0.00	0.00	0.00
ENST00000393197.2	ENSG00000136697.12	1366	1151.62	0.00	0.00	0.00	0.00
ENST00000496265.1	ENSG00000136697.12	900	685.62	0.00	0.00	0.00	0.00
ENST00000259216.4	ENSG00000136698.8	1046	831.62	0.00	0.00	0.00	0.00
ENST00000615342.4	ENSG00000136698.8	1554	1339.62	0.00	0.00	0.00	0.00
ENST00000621673.4	ENSG00000136698.8	1444	1229.62	0.00	0.00	0.00	0.00
ENST00000351288.10	ENSG00000136699.19	3661	3446.62	1077.29	13.81	9.99	21.47
ENST00000409031.5	ENSG00000136699.19	4896	4681.62	323.03	3.05	2.21	4.74
ENST00000412570.5	ENSG00000136699.19	3601	3386.62	0.00	0.00	0.00	0.00
ENST00000430682.5	ENSG00000136699.19	820	605.64	0.00	0.00	0.00	0.00
ENST00000431183.6	ENSG00000136699.19	3614	3399.62	0.00	0.00	0.00	0.00
ENST00000433118.5	ENSG00000136699.19	3335	3120.62	17.03	0.24	0.17	0.37
ENST00000435455.5	ENSG00000136699.19	842	627.64	0.00	0.00	0.00	0.00
ENST00000439029.5	ENSG00000136699.19	566	352.06	0.00	0.00	0.00	0.00
ENST00000439886.5	ENSG00000136699.19	3371	3156.62	27.78	0.39	0.28	0.60
ENST00000441135.1	ENSG00000136699.19	699	484.73	177.47	16.18	11.71	25.15
ENST00000449159.5	ENSG00000136699.19	635	420.83	11.08	1.16	0.84	1.81
ENST00000451542.5	ENSG00000136699.19	796	581.65	0.00	0.00	0.00	0.00
ENST00000454468.5	ENSG00000136699.19	3586	3371.62	105.40	1.38	1.00	2.15
ENST00000455548.2	ENSG00000136699.19	547	333.16	73.01	9.68	7.01	15.06
ENST00000457039.6	ENSG00000136699.19	940	725.62	69.46	4.23	3.06	6.58
ENST00000461187.5	ENSG00000136699.19	659	444.78	68.06	6.76	4.89	10.51
ENST00000473720.5	ENSG00000136699.19	555	341.11	6.68	0.87	0.63	1.35
ENST00000482171.5	ENSG00000136699.19	4298	4083.62	168.47	1.82	1.32	2.83
ENST00000491128.5	ENSG00000136699.19	2570	2355.62	0.00	0.00	0.00	0.00
ENST00000491319.2	ENSG00000136699.19	593	378.95	40.68	4.74	3.43	7.37
ENST00000322313.8	ENSG00000136709.11	9471	9256.62	1572.75	7.51	5.43	15.88
ENST00000393006.5	ENSG00000136709.11	3574	3359.62	455.38	5.99	4.33	12.67
ENST00000408998.1	ENSG00000136709.11	583	368.98	219.78	26.32	19.04	55.67
ENST00000409658.7	ENSG00000136709.11	3104	2889.62	181.65	2.78	2.01	5.88
ENST00000436787.5	ENSG00000136709.11	822	607.64	64.43	4.68	3.39	9.91
ENST00000259229.6	ENSG00000136710.9	1646	1431.62	147.05	4.54	3.28	80.34
ENST00000409127.1	ENSG00000136710.9	1247	1032.62	0.00	0.00	0.00	0.00
ENST00000442217.5	ENSG00000136710.9	1847	1632.62	4.96	0.13	0.10	2.38
ENST00000465315.1	ENSG00000136710.9	3562	3347.62	73.99	0.98	0.71	17.29
ENST00000259234.10	ENSG00000136715.17	4140	3925.62	440.21	4.95	3.59	14.80
ENST00000259235.7	ENSG00000136715.17	4065	3850.62	432.29	4.96	3.59	14.82
ENST00000357702.9	ENSG00000136715.17	4173	3958.62	1826.94	20.39	14.76	60.91
ENST00000424298.5	ENSG00000136715.17	849	634.63	45.56	3.17	2.30	9.47
ENST00000450957.1	ENSG00000136715.17	559	345.09	0.00	0.00	0.00	0.00
ENST00000259238.8	ENSG00000136717.14	2338	2123.62	0.00	0.00	0.00	0.00
ENST00000316724.9	ENSG00000136717.14	2693	2478.62	0.00	0.00	0.00	0.00
ENST00000346226.7	ENSG00000136717.14	2401	2186.62	0.00	0.00	0.00	0.00
ENST00000348750.8	ENSG00000136717.14	2074	1859.62	14.70	0.35	0.25	38.79
ENST00000351659.7	ENSG00000136717.14	2365	2150.62	0.00	0.00	0.00	0.00
ENST00000352848.7	ENSG00000136717.14	2209	1994.62	0.00	0.00	0.00	0.00
ENST00000357970.7	ENSG00000136717.14	2497	2282.62	0.00	0.00	0.00	0.00
ENST00000376113.6	ENSG00000136717.14	1832	1617.62	12.77	0.35	0.25	38.72
ENST00000393040.7	ENSG00000136717.14	2293	2078.62	9.53	0.20	0.15	22.49
ENST00000393041.7	ENSG00000136717.14	2272	2057.62	0.00	0.00	0.00	0.00
ENST00000409400.1	ENSG00000136717.14	2143	1928.62	0.00	0.00	0.00	0.00
ENST00000462958.5	ENSG00000136717.14	5141	4926.62	0.00	0.00	0.00	0.00
ENST00000466111.5	ENSG00000136717.14	887	672.63	0.00	0.00	0.00	0.00
ENST00000484253.1	ENSG00000136717.14	872	657.63	0.00	0.00	0.00	0.00
ENST00000259239.7	ENSG00000136718.9	1740	1525.62	2.03	0.06	0.04	0.15
ENST00000409649.5	ENSG00000136718.9	822	607.64	0.00	0.00	0.00	0.00
ENST00000409935.5	ENSG00000136718.9	958	743.62	0.00	0.00	0.00	0.00
ENST00000428740.5	ENSG00000136718.9	924	709.62	0.00	0.00	0.00	0.00
ENST00000452955.1	ENSG00000136718.9	923	708.62	0.00	0.00	0.00	0.00
ENST00000456713.1	ENSG00000136718.9	460	247.10	0.00	0.00	0.00	0.00
ENST00000460100.1	ENSG00000136718.9	721	506.70	3.05	0.27	0.19	0.66
ENST00000460766.5	ENSG00000136718.9	2379	2164.62	712.64	14.55	10.53	36.23
ENST00000462357.1	ENSG00000136718.9	533	319.25	11.25	1.56	1.13	3.88
ENST00000462392.5	ENSG00000136718.9	1793	1578.62	535.02	14.97	10.84	37.30
ENST00000464432.5	ENSG00000136718.9	939	724.62	56.91	3.47	2.51	8.64
ENST00000470672.1	ENSG00000136718.9	616	401.87	2.26	0.25	0.18	0.62
ENST00000473689.5	ENSG00000136718.9	877	662.63	28.36	1.89	1.37	4.71
ENST00000475074.1	ENSG00000136718.9	512	298.42	11.58	1.71	1.24	4.27
ENST00000477375.5	ENSG00000136718.9	564	350.07	0.00	0.00	0.00	0.00
ENST00000490895.5	ENSG00000136718.9	776	561.66	3.03	0.24	0.17	0.59
ENST00000495606.5	ENSG00000136718.9	546	332.17	8.87	1.18	0.85	2.94
ENST00000259241.6	ENSG00000136720.6	3932	3717.62	72.84	0.87	0.63	100.00
ENST00000463963.1	ENSG00000136720.6	584	369.98	0.00	0.00	0.00	0.00
ENST00000469019.1	ENSG00000136720.6	559	345.09	0.00	0.00	0.00	0.00
ENST00000494089.1	ENSG00000136720.6	585	370.98	0.00	0.00	0.00	0.00
ENST00000259253.10	ENSG00000136731.12	10650	10435.62	1417.96	6.00	4.34	22.49
ENST00000376723.7	ENSG00000136731.12	6682	6467.62	2799.74	19.13	13.84	71.66
ENST00000418197.1	ENSG00000136731.12	599	384.93	0.00	0.00	0.00	0.00
ENST00000430075.5	ENSG00000136731.12	586	371.97	0.00	0.00	0.00	0.00
ENST00000438277.5	ENSG00000136731.12	3113	2898.62	22.66	0.35	0.25	1.29
ENST00000465836.1	ENSG00000136731.12	517	303.38	0.00	0.00	0.00	0.00
ENST00000488439.1	ENSG00000136731.12	928	713.62	19.64	1.22	0.88	4.56
ENST00000259254.8	ENSG00000136732.14	1246	1031.62	114.21	4.89	3.54	57.98
ENST00000356887.11	ENSG00000136732.14	2067	1852.62	0.00	0.00	0.00	0.00
ENST00000409836.3	ENSG00000136732.14	932	717.62	0.00	0.00	0.00	0.00
ENST00000459787.1	ENSG00000136732.14	758	543.67	24.00	1.95	1.41	23.12
ENST00000464053.1	ENSG00000136732.14	1805	1590.62	22.79	0.63	0.46	7.50
ENST00000484700.1	ENSG00000136732.14	766	551.67	12.00	0.96	0.70	11.39
ENST00000377500.1	ENSG00000136738.14	729	514.70	0.00	0.00	0.00	0.00
ENST00000377524.7	ENSG00000136738.14	2972	2757.62	1543.08	24.72	17.89	57.34
ENST00000445846.1	ENSG00000136738.14	740	525.69	0.00	0.00	0.00	0.00
ENST00000486183.1	ENSG00000136738.14	274	73.90	4.11	2.46	1.78	5.70
ENST00000494250.1	ENSG00000136738.14	462	249.06	89.81	15.93	11.53	36.95
ENST00000259271.7	ENSG00000136750.11	2462	2247.62	0.00	0.00	0.00	0.00
ENST00000376248.1	ENSG00000136750.11	680	465.75	0.00	0.00	0.00	0.00
ENST00000376261.7	ENSG00000136750.11	5858	5643.62	1.00	0.01	0.01	100.00
ENST00000428517.2	ENSG00000136750.11	641	426.82	0.00	0.00	0.00	0.00
ENST00000346832.9	ENSG00000136754.16	3689	3474.62	0.00	0.00	0.00	0.00
ENST00000359188.8	ENSG00000136754.16	3492	3277.62	5.98	0.08	0.06	0.22
ENST00000376137.8	ENSG00000136754.16	3467	3252.62	0.00	0.00	0.00	0.00
ENST00000376138.7	ENSG00000136754.16	3503	3288.62	0.00	0.00	0.00	0.00
ENST00000376139.6	ENSG00000136754.16	3516	3301.62	47.81	0.64	0.46	1.73
ENST00000376140.3	ENSG00000136754.16	1446	1231.62	594.75	21.34	15.44	57.73
ENST00000376142.6	ENSG00000136754.16	3576	3361.62	0.00	0.00	0.00	0.00
ENST00000376160.5	ENSG00000136754.16	3515	3300.62	280.25	3.75	2.71	10.15
ENST00000376166.5	ENSG00000136754.16	3441	3226.62	286.11	3.92	2.84	10.60
ENST00000376170.8	ENSG00000136754.16	3362	3147.62	0.00	0.00	0.00	0.00
ENST00000473481.1	ENSG00000136754.16	769	554.67	90.33	7.19	5.21	19.47
ENST00000490841.6	ENSG00000136754.16	3188	2973.62	0.00	0.00	0.00	0.00
ENST00000536334.5	ENSG00000136754.16	3380	3165.62	2.77	0.04	0.03	0.10
ENST00000326799.7	ENSG00000136758.18	3994	3779.62	0.00	0.00	0.00	0.00
ENST00000375972.7	ENSG00000136758.18	2517	2302.62	1308.88	25.11	18.17	46.18
ENST00000376016.7	ENSG00000136758.18	3856	3641.62	2287.70	27.76	20.09	51.04
ENST00000396296.7	ENSG00000136758.18	986	771.62	0.00	0.00	0.00	0.00
ENST00000427324.5	ENSG00000136758.18	775	560.66	0.26	0.02	0.01	0.04
ENST00000463270.1	ENSG00000136758.18	745	530.68	0.00	0.00	0.00	0.00
ENST00000477432.1	ENSG00000136758.18	3474	3259.62	39.01	0.53	0.38	0.97
ENST00000491542.6	ENSG00000136758.18	912	697.62	0.00	0.00	0.00	0.00
ENST00000613434.4	ENSG00000136758.18	4127	3912.62	85.14	0.96	0.70	1.77
ENST00000376946.2	ENSG00000136770.10	1013	798.62	13.52	0.75	0.54	2.54
ENST00000376980.7	ENSG00000136770.10	2106	1891.62	1220.54	28.51	20.63	96.84
ENST00000447548.5	ENSG00000136770.10	363	153.39	0.00	0.00	0.00	0.00
ENST00000476103.3	ENSG00000136770.10	682	467.75	1.94	0.18	0.13	0.62
ENST00000483085.1	ENSG00000136770.10	442	229.45	0.00	0.00	0.00	0.00
ENST00000374767.4	ENSG00000136783.9	1633	1418.62	426.15	13.27	9.60	90.38
ENST00000471001.1	ENSG00000136783.9	1148	933.62	29.85	1.41	1.02	9.62
ENST00000259324.5	ENSG00000136802.11	4619	4404.62	16.66	0.17	0.12	1.16
ENST00000372599.7	ENSG00000136802.11	4161	3946.62	1231.39	13.79	9.98	95.65
ENST00000372600.8	ENSG00000136802.11	4355	4140.62	26.95	0.29	0.21	2.00
ENST00000483638.1	ENSG00000136802.11	470	256.93	1.00	0.17	0.12	1.19
ENST00000492784.1	ENSG00000136802.11	717	502.71	0.00	0.00	0.00	0.00
ENST00000373264.4	ENSG00000136807.12	2463	2248.62	248.66	4.89	3.54	27.18
ENST00000421939.5	ENSG00000136807.12	702	487.72	0.00	0.00	0.00	0.00
ENST00000480353.5	ENSG00000136807.12	706	491.72	7.57	0.68	0.49	3.79
ENST00000491521.1	ENSG00000136807.12	510	296.44	34.12	5.08	3.68	28.28
ENST00000498339.1	ENSG00000136807.12	458	245.13	40.65	7.33	5.30	40.75
ENST00000583311.1	ENSG00000136807.12	91	0.00	0.00	0.00	0.00	0.00
ENST00000636310.1	ENSG00000136807.12	90	0.00	0.00	0.00	0.00	0.00
ENST00000374515.9	ENSG00000136810.12	635	420.83	0.00	0.00	0.00	0.00
ENST00000374517.5	ENSG00000136810.12	869	654.63	656.76	44.33	32.08	86.01
ENST00000487892.1	ENSG00000136810.12	540	326.21	53.24	7.21	5.22	13.99
ENST00000351030.7	ENSG00000136811.16	3899	3684.62	513.95	6.16	4.46	7.94
ENST00000372791.7	ENSG00000136811.16	2375	2160.62	0.00	0.00	0.00	0.00
ENST00000372807.9	ENSG00000136811.16	2475	2260.62	0.00	0.00	0.00	0.00
ENST00000372814.7	ENSG00000136811.16	2249	2034.62	59.31	1.29	0.93	1.66
ENST00000393527.7	ENSG00000136811.16	3653	3438.62	1471.63	18.91	13.68	24.37
ENST00000393533.6	ENSG00000136811.16	2086	1871.62	202.27	4.77	3.46	6.15
ENST00000421776.6	ENSG00000136811.16	1254	1039.62	1.57	0.07	0.05	0.09
ENST00000432065.6	ENSG00000136811.16	934	719.62	0.00	0.00	0.00	0.00
ENST00000434106.7	ENSG00000136811.16	3890	3675.62	0.00	0.00	0.00	0.00
ENST00000444119.6	ENSG00000136811.16	2418	2203.62	0.00	0.00	0.00	0.00
ENST00000444993.6	ENSG00000136811.16	1007	792.62	8.25	0.46	0.33	0.59
ENST00000446274.5	ENSG00000136811.16	822	607.64	0.00	0.00	0.00	0.00
ENST00000448249.7	ENSG00000136811.16	2059	1844.62	160.50	3.84	2.78	4.95
ENST00000469582.6	ENSG00000136811.16	1054	839.62	43.84	2.31	1.67	2.97
ENST00000470061.5	ENSG00000136811.16	588	373.96	0.00	0.00	0.00	0.00
ENST00000483070.2	ENSG00000136811.16	723	508.70	30.55	2.65	1.92	3.42
ENST00000488909.1	ENSG00000136811.16	1525	1310.62	694.62	23.42	16.94	30.18
ENST00000497812.6	ENSG00000136811.16	578	364.00	0.00	0.00	0.00	0.00
ENST00000546203.5	ENSG00000136811.16	2140	1925.62	0.00	0.00	0.00	0.00
ENST00000604420.5	ENSG00000136811.16	3030	2815.62	873.51	13.71	9.92	17.67
ENST00000259335.8	ENSG00000136813.14	7391	7176.62	21.17	0.13	0.09	0.21
ENST00000338205.9	ENSG00000136813.14	7078	6863.62	4033.16	25.96	18.79	41.02
ENST00000374383.1	ENSG00000136813.14	573	359.03	129.47	15.93	11.53	25.17
ENST00000465499.1	ENSG00000136813.14	1189	974.62	401.82	18.22	13.18	28.78
ENST00000602447.5	ENSG00000136813.14	2806	2591.62	27.35	0.47	0.34	0.74
ENST00000602978.1	ENSG00000136813.14	539	325.21	19.03	2.58	1.87	4.08
ENST00000259339.6	ENSG00000136816.15	2769	2554.62	449.45	7.77	5.63	61.83
ENST00000427860.1	ENSG00000136816.15	702	487.72	0.00	0.00	0.00	0.00
ENST00000486372.1	ENSG00000136816.15	663	448.78	42.00	4.14	2.99	32.89
ENST00000488169.1	ENSG00000136816.15	516	302.39	4.55	0.66	0.48	5.28
ENST00000372447.7	ENSG00000136819.15	1795	1580.62	248.46	6.94	5.03	10.55
ENST00000461349.5	ENSG00000136819.15	783	568.66	53.25	4.14	2.99	6.29
ENST00000461539.5	ENSG00000136819.15	637	422.82	507.77	53.06	38.40	80.61
ENST00000461762.5	ENSG00000136819.15	2390	2175.62	58.70	1.19	0.86	1.81
ENST00000480023.1	ENSG00000136819.15	2143	1928.62	13.81	0.32	0.23	0.48
ENST00000492991.5	ENSG00000136819.15	478	264.81	0.00	0.00	0.00	0.00
ENST00000495934.2	ENSG00000136819.15	472	258.90	1.01	0.17	0.13	0.26
ENST00000286398.11	ENSG00000136824.18	5992	5777.62	194.06	1.48	1.07	4.12
ENST00000374787.7	ENSG00000136824.18	4266	4051.62	2887.50	31.49	22.79	87.41
ENST00000374793.7	ENSG00000136824.18	5909	5694.62	360.84	2.80	2.03	7.77
ENST00000440179.5	ENSG00000136824.18	705	490.72	2.26	0.20	0.15	0.57
ENST00000493955.1	ENSG00000136824.18	1408	1193.62	1.33	0.05	0.04	0.14
ENST00000374672.4	ENSG00000136826.14	2813	2598.62	0.00	0.00	0.00	0.00
ENST00000411706.1	ENSG00000136826.14	800	585.65	0.00	0.00	0.00	0.00
ENST00000420475.1	ENSG00000136826.14	822	607.64	0.00	0.00	0.00	0.00
ENST00000493306.1	ENSG00000136826.14	2706	2491.62	22.88	0.41	0.29	12.98
ENST00000497048.5	ENSG00000136826.14	2393	2178.62	124.32	2.52	1.82	80.68
ENST00000610832.1	ENSG00000136826.14	1956	1741.62	7.80	0.20	0.14	6.33
ENST00000351698.4	ENSG00000136827.11	2076	1861.62	846.21	20.08	14.53	76.11
ENST00000473084.1	ENSG00000136827.11	1668	1453.62	10.79	0.33	0.24	1.24
ENST00000473604.2	ENSG00000136827.11	1055	840.62	14.74	0.77	0.56	2.94
ENST00000474192.1	ENSG00000136827.11	947	732.62	86.25	5.20	3.76	19.71
ENST00000259351.9	ENSG00000136828.18	6336	6121.62	50.49	0.36	0.26	10.49
ENST00000319107.8	ENSG00000136828.18	770	555.67	4.74	0.38	0.27	10.86
ENST00000373434.5	ENSG00000136828.18	2466	2251.62	30.01	0.59	0.43	16.96
ENST00000373436.5	ENSG00000136828.18	1667	1452.62	3.71	0.11	0.08	3.25
ENST00000373439.6	ENSG00000136828.18	1527	1312.62	0.00	0.00	0.00	0.00
ENST00000394011.7	ENSG00000136828.18	819	604.64	1.27	0.09	0.07	2.66
ENST00000394022.7	ENSG00000136828.18	1672	1457.62	0.00	0.00	0.00	0.00
ENST00000424082.6	ENSG00000136828.18	2362	2147.62	0.00	0.00	0.00	0.00
ENST00000438723.1	ENSG00000136828.18	4858	4643.62	186.43	1.77	1.28	51.08
ENST00000467325.2	ENSG00000136828.18	330	122.77	0.00	0.00	0.00	0.00
ENST00000471643.1	ENSG00000136828.18	681	466.75	0.17	0.02	0.01	0.47
ENST00000472427.5	ENSG00000136828.18	764	549.67	0.00	0.00	0.00	0.00
ENST00000477700.1	ENSG00000136828.18	550	336.14	0.00	0.00	0.00	0.00
ENST00000480993.1	ENSG00000136828.18	869	654.63	2.17	0.15	0.11	4.22
ENST00000373312.3	ENSG00000136830.11	3957	3742.62	226.80	2.68	1.94	28.39
ENST00000373314.7	ENSG00000136830.11	3760	3545.62	205.69	2.56	1.85	27.17
ENST00000465154.1	ENSG00000136830.11	483	269.75	22.51	3.69	2.67	39.09
ENST00000468379.1	ENSG00000136830.11	828	613.64	0.00	0.00	0.00	0.00
ENST00000476091.1	ENSG00000136830.11	386	175.22	2.00	0.50	0.36	5.35
ENST00000478917.1	ENSG00000136830.11	362	152.44	0.00	0.00	0.00	0.00
ENST00000484348.2	ENSG00000136830.11	654	439.79	0.00	0.00	0.00	0.00
ENST00000259357.3	ENSG00000136834.3	969	754.62	2.00	0.12	0.08	100.00
ENST00000259362.1	ENSG00000136839.1	957	742.62	0.00	0.00	0.00	0.00
ENST00000335791.9	ENSG00000136840.18	1691	1476.62	148.19	4.43	3.21	33.99
ENST00000361444.3	ENSG00000136840.18	1013	798.62	64.72	3.58	2.59	27.45
ENST00000467674.5	ENSG00000136840.18	812	597.65	0.00	0.00	0.00	0.00
ENST00000474282.2	ENSG00000136840.18	384	173.31	13.80	3.52	2.55	26.96
ENST00000479747.1	ENSG00000136840.18	732	517.69	0.00	0.00	0.00	0.00
ENST00000483438.1	ENSG00000136840.18	505	291.49	0.00	0.00	0.00	0.00
ENST00000495983.1	ENSG00000136840.18	1362	1147.62	39.29	1.51	1.09	11.60
ENST00000259365.8	ENSG00000136842.13	3343	3128.62	407.61	5.76	4.17	37.15
ENST00000375175.1	ENSG00000136842.13	2516	2301.62	400.66	7.69	5.57	49.64
ENST00000395211.6	ENSG00000136842.13	3259	3044.62	141.09	2.05	1.48	13.21
ENST00000259371.6	ENSG00000136848.16	5469	5254.62	102.00	0.86	0.62	7.24
ENST00000309989.1	ENSG00000136848.16	3500	3285.62	146.20	1.97	1.42	16.59
ENST00000373782.7	ENSG00000136848.16	5193	4978.62	566.38	5.03	3.64	42.43
ENST00000394340.7	ENSG00000136848.16	1006	791.62	0.00	0.00	0.00	0.00
ENST00000408936.7	ENSG00000136848.16	6784	6569.62	134.40	0.90	0.65	7.63
ENST00000436835.5	ENSG00000136848.16	928	713.62	0.00	0.00	0.00	0.00
ENST00000459906.1	ENSG00000136848.16	485	271.72	19.02	3.09	2.24	26.11
ENST00000465078.1	ENSG00000136848.16	383	172.35	0.00	0.00	0.00	0.00
ENST00000487716.1	ENSG00000136848.16	956	741.62	0.00	0.00	0.00	0.00
ENST00000489314.1	ENSG00000136848.16	464	251.03	0.00	0.00	0.00	0.00
ENST00000373299.4	ENSG00000136854.18	3765	3550.62	9622.48	119.74	86.65	74.96
ENST00000373302.7	ENSG00000136854.18	3967	3752.62	68.32	0.80	0.58	0.50
ENST00000476182.3	ENSG00000136854.18	566	352.06	6.00	0.75	0.54	0.47
ENST00000494254.3	ENSG00000136854.18	563	349.07	17.18	2.17	1.57	1.36
ENST00000496504.3	ENSG00000136854.18	591	376.95	55.54	6.51	4.71	4.08
ENST00000625363.2	ENSG00000136854.18	550	336.14	0.00	0.00	0.00	0.00
ENST00000626333.1	ENSG00000136854.18	667	452.77	0.00	0.00	0.00	0.00
ENST00000626416.2	ENSG00000136854.18	3700	3485.62	174.22	2.21	1.60	1.38
ENST00000626539.3	ENSG00000136854.18	3840	3625.62	0.00	0.00	0.00	0.00
ENST00000627871.2	ENSG00000136854.18	538	324.22	0.00	0.00	0.00	0.00
ENST00000628638.1	ENSG00000136854.18	581	366.99	0.00	0.00	0.00	0.00
ENST00000628768.1	ENSG00000136854.18	2582	2367.62	1094.08	20.42	14.77	12.78
ENST00000630492.2	ENSG00000136854.18	572	358.03	0.00	0.00	0.00	0.00
ENST00000635950.1	ENSG00000136854.18	2859	2644.62	0.00	0.00	0.00	0.00
ENST00000636509.1	ENSG00000136854.18	3949	3734.62	7.57	0.09	0.06	0.06
ENST00000636962.1	ENSG00000136854.18	3006	2791.62	250.06	3.96	2.86	2.48
ENST00000637060.1	ENSG00000136854.18	3825	3610.62	0.00	0.00	0.00	0.00
ENST00000637173.1	ENSG00000136854.18	3992	3777.62	36.04	0.42	0.31	0.26
ENST00000637464.1	ENSG00000136854.18	4893	4678.62	247.55	2.34	1.69	1.46
ENST00000637521.1	ENSG00000136854.18	3929	3714.62	27.44	0.33	0.24	0.20
ENST00000637953.1	ENSG00000136854.18	3925	3710.62	0.00	0.00	0.00	0.00
ENST00000373352.5	ENSG00000136856.17	914	699.62	0.00	0.00	0.00	0.00
ENST00000373360.7	ENSG00000136856.17	1937	1722.62	0.00	0.00	0.00	0.00
ENST00000373371.7	ENSG00000136856.17	2172	1957.62	0.00	0.00	0.00	0.00
ENST00000419132.5	ENSG00000136856.17	506	292.48	0.00	0.00	0.00	0.00
ENST00000419917.5	ENSG00000136856.17	793	578.65	0.00	0.00	0.00	0.00
ENST00000423934.5	ENSG00000136856.17	933	718.62	0.00	0.00	0.00	0.00
ENST00000430147.1	ENSG00000136856.17	1030	815.62	1.00	0.05	0.04	24.51
ENST00000439597.5	ENSG00000136856.17	854	639.63	0.00	0.00	0.00	0.00
ENST00000451404.5	ENSG00000136856.17	992	777.62	0.00	0.00	0.00	0.00
ENST00000477027.1	ENSG00000136856.17	730	515.69	0.00	0.00	0.00	0.00
ENST00000484208.1	ENSG00000136856.17	402	190.58	0.00	0.00	0.00	0.00
ENST00000484617.1	ENSG00000136856.17	478	264.81	1.00	0.17	0.12	75.49
ENST00000485806.1	ENSG00000136856.17	971	756.62	0.00	0.00	0.00	0.00
ENST00000489239.5	ENSG00000136856.17	859	644.63	0.00	0.00	0.00	0.00
ENST00000610552.4	ENSG00000136856.17	1763	1548.62	0.00	0.00	0.00	0.00
ENST00000373417.1	ENSG00000136859.9	2575	2360.62	517.95	9.69	7.02	77.85
ENST00000373425.7	ENSG00000136859.9	3707	3492.62	218.05	2.76	2.00	22.15
ENST00000470194.1	ENSG00000136859.9	307	102.11	0.00	0.00	0.00	0.00
ENST00000491991.1	ENSG00000136859.9	312	106.55	0.00	0.00	0.00	0.00
ENST00000349780.8	ENSG00000136861.17	6228	6013.62	0.00	0.00	0.00	0.00
ENST00000360190.8	ENSG00000136861.17	5985	5770.62	1612.61	12.35	8.93	16.88
ENST00000360822.7	ENSG00000136861.17	5551	5336.62	259.40	2.15	1.55	2.94
ENST00000416449.5	ENSG00000136861.17	3902	3687.62	0.00	0.00	0.00	0.00
ENST00000425647.1	ENSG00000136861.17	2747	2532.62	216.76	3.78	2.74	5.17
ENST00000433194.6	ENSG00000136861.17	815	600.64	0.00	0.00	0.00	0.00
ENST00000468989.1	ENSG00000136861.17	577	363.01	0.00	0.00	0.00	0.00
ENST00000472883.1	ENSG00000136861.17	389	178.09	7.66	1.90	1.37	2.60
ENST00000473282.6	ENSG00000136861.17	5956	5741.62	28.21	0.22	0.16	0.30
ENST00000474262.5	ENSG00000136861.17	549	335.15	3.06	0.40	0.29	0.55
ENST00000479584.1	ENSG00000136861.17	611	396.89	2.91	0.32	0.23	0.44
ENST00000480112.5	ENSG00000136861.17	5826	5611.62	2123.50	16.72	12.10	22.86
ENST00000480467.5	ENSG00000136861.17	931	716.62	0.00	0.00	0.00	0.00
ENST00000481266.1	ENSG00000136861.17	970	755.62	0.00	0.00	0.00	0.00
ENST00000482047.1	ENSG00000136861.17	565	351.06	233.75	29.42	21.29	40.22
ENST00000483412.5	ENSG00000136861.17	6235	6020.62	203.31	1.49	1.08	2.04
ENST00000484546.1	ENSG00000136861.17	1269	1054.62	78.73	3.30	2.39	4.51
ENST00000491334.1	ENSG00000136861.17	546	332.17	5.12	0.68	0.49	0.93
ENST00000495406.1	ENSG00000136861.17	635	420.83	4.00	0.42	0.30	0.57
ENST00000374227.7	ENSG00000136866.13	6266	6051.62	16.58	0.12	0.09	7.05
ENST00000553380.1	ENSG00000136866.13	1969	1754.62	52.36	1.32	0.95	76.78
ENST00000555206.5	ENSG00000136866.13	2451	2236.62	14.06	0.28	0.20	16.17
ENST00000259392.7	ENSG00000136867.10	1785	1570.62	0.00	0.00	0.00	0.00
ENST00000374220.3	ENSG00000136867.10	1750	1535.62	152.21	4.38	3.17	98.22
ENST00000490809.1	ENSG00000136867.10	771	556.67	1.00	0.08	0.06	1.78
ENST00000374212.4	ENSG00000136868.10	4744	4529.62	3438.00	33.53	24.27	100.00
ENST00000496650.1	ENSG00000136868.10	475	261.86	0.00	0.00	0.00	0.00
ENST00000355622.6	ENSG00000136869.13	4844	4629.62	151.46	1.45	1.05	48.05
ENST00000394487.4	ENSG00000136869.13	3908	3693.62	35.36	0.42	0.31	14.06
ENST00000472304.1	ENSG00000136869.13	2741	2526.62	65.19	1.14	0.82	37.89
ENST00000490685.1	ENSG00000136869.13	539	325.21	0.00	0.00	0.00	0.00
ENST00000259395.4	ENSG00000136870.10	3115	2900.62	36.08	0.55	0.40	10.15
ENST00000339664.6	ENSG00000136870.10	3021	2806.62	43.73	0.69	0.50	12.71
ENST00000374861.7	ENSG00000136870.10	3134	2919.62	226.70	3.43	2.48	63.36
ENST00000615466.1	ENSG00000136870.10	2316	2101.62	35.49	0.75	0.54	13.78
ENST00000374855.8	ENSG00000136872.17	2451	2236.62	49.96	0.99	0.71	42.86
ENST00000468981.3	ENSG00000136872.17	218	32.33	0.00	0.00	0.00	0.00
ENST00000616752.1	ENSG00000136872.17	1391	1176.62	35.04	1.32	0.95	57.14
ENST00000259400.10	ENSG00000136874.10	2713	2498.62	702.73	12.43	8.99	94.14
ENST00000524405.5	ENSG00000136874.10	941	726.62	0.00	0.00	0.00	0.00
ENST00000525342.5	ENSG00000136874.10	675	460.76	0.00	0.00	0.00	0.00
ENST00000525579.5	ENSG00000136874.10	342	133.79	0.00	0.00	0.00	0.00
ENST00000525640.5	ENSG00000136874.10	2523	2308.62	0.00	0.00	0.00	0.00
ENST00000525847.1	ENSG00000136874.10	828	613.64	0.00	0.00	0.00	0.00
ENST00000526607.1	ENSG00000136874.10	542	328.19	0.00	0.00	0.00	0.00
ENST00000529340.5	ENSG00000136874.10	858	643.63	0.00	0.00	0.00	0.00
ENST00000529385.1	ENSG00000136874.10	858	643.63	11.27	0.77	0.56	5.86
ENST00000531035.5	ENSG00000136874.10	568	354.05	0.00	0.00	0.00	0.00
ENST00000533696.5	ENSG00000136874.10	611	396.89	0.00	0.00	0.00	0.00
ENST00000534052.1	ENSG00000136874.10	2424	2209.62	0.00	0.00	0.00	0.00
ENST00000374198.4	ENSG00000136875.12	2787	2572.62	459.20	7.89	5.71	72.04
ENST00000374199.8	ENSG00000136875.12	3212	2997.62	105.83	1.56	1.13	14.25
ENST00000488937.1	ENSG00000136875.12	567	353.05	12.00	1.50	1.09	13.72
ENST00000373225.7	ENSG00000136877.14	2278	2063.62	12.94	0.28	0.20	4.55
ENST00000373228.5	ENSG00000136877.14	1383	1168.62	0.00	0.00	0.00	0.00
ENST00000373247.6	ENSG00000136877.14	2279	2064.62	0.00	0.00	0.00	0.00
ENST00000393706.6	ENSG00000136877.14	2230	2015.62	0.00	0.00	0.00	0.00
ENST00000423577.1	ENSG00000136877.14	677	462.75	1.99	0.19	0.14	3.12
ENST00000431857.5	ENSG00000136877.14	959	744.62	0.00	0.00	0.00	0.00
ENST00000460181.5	ENSG00000136877.14	2206	1991.62	10.06	0.22	0.16	3.67
ENST00000467826.5	ENSG00000136877.14	829	614.64	3.61	0.26	0.19	4.26
ENST00000469310.1	ENSG00000136877.14	404	192.51	4.75	1.09	0.79	17.89
ENST00000473536.1	ENSG00000136877.14	347	138.42	0.00	0.00	0.00	0.00
ENST00000475270.1	ENSG00000136877.14	560	346.09	9.53	1.22	0.88	19.98
ENST00000475765.5	ENSG00000136877.14	898	683.62	25.60	1.65	1.20	27.17
ENST00000479147.6	ENSG00000136877.14	816	601.64	6.45	0.47	0.34	7.77
ENST00000479375.6	ENSG00000136877.14	690	475.74	0.00	0.00	0.00	0.00
ENST00000481552.6	ENSG00000136877.14	504	290.50	0.00	0.00	0.00	0.00
ENST00000488307.5	ENSG00000136877.14	1172	957.62	0.00	0.00	0.00	0.00
ENST00000488506.5	ENSG00000136877.14	649	434.80	0.00	0.00	0.00	0.00
ENST00000489522.5	ENSG00000136877.14	561	347.08	0.00	0.00	0.00	0.00
ENST00000496586.5	ENSG00000136877.14	567	353.05	0.00	0.00	0.00	0.00
ENST00000497386.5	ENSG00000136877.14	1060	845.62	11.54	0.60	0.44	9.90
ENST00000630236.2	ENSG00000136877.14	2160	1945.62	4.54	0.10	0.07	1.69
ENST00000315480.8	ENSG00000136878.12	4458	4243.62	48.62	0.51	0.37	24.28
ENST00000358355.5	ENSG00000136878.12	4371	4156.62	0.00	0.00	0.00	0.00
ENST00000372429.7	ENSG00000136878.12	4315	4100.62	95.10	1.02	0.74	49.14
ENST00000472108.1	ENSG00000136878.12	1811	1596.62	5.36	0.15	0.11	7.12
ENST00000474895.6	ENSG00000136878.12	825	610.64	0.00	0.00	0.00	0.00
ENST00000491053.5	ENSG00000136878.12	590	375.96	1.06	0.12	0.09	5.99
ENST00000491731.1	ENSG00000136878.12	821	606.64	3.85	0.28	0.20	13.46
ENST00000494971.2	ENSG00000136878.12	503	289.51	0.00	0.00	0.00	0.00
ENST00000496927.5	ENSG00000136878.12	646	431.81	0.00	0.00	0.00	0.00
ENST00000259407.6	ENSG00000136881.11	3377	3162.62	2285.58	31.93	23.11	34.44
ENST00000395051.3	ENSG00000136881.11	2252	2037.62	2802.58	60.77	43.98	65.56
ENST00000374118.7	ENSG00000136883.12	2003	1788.62	0.00	0.00	0.00	0.00
ENST00000468460.1	ENSG00000136883.12	2564	2349.62	0.00	0.00	0.00	0.00
ENST00000473174.1	ENSG00000136883.12	735	520.69	0.00	0.00	0.00	0.00
ENST00000491059.1	ENSG00000136883.12	367	157.16	0.00	0.00	0.00	0.00
ENST00000498016.1	ENSG00000136883.12	400	188.65	0.00	0.00	0.00	0.00
ENST00000374050.3	ENSG00000136888.6	1080	865.62	691.95	35.32	25.56	96.68
ENST00000473413.1	ENSG00000136888.6	470	256.93	7.05	1.21	0.88	3.32
ENST00000374902.8	ENSG00000136891.13	3074	2859.62	535.40	8.27	5.99	47.00
ENST00000429235.1	ENSG00000136891.13	824	609.64	51.06	3.70	2.68	21.02
ENST00000477648.1	ENSG00000136891.13	4457	4242.62	540.55	5.63	4.07	31.98
ENST00000535814.5	ENSG00000136891.13	3006	2791.62	0.00	0.00	0.00	0.00
ENST00000373386.6	ENSG00000136895.18	3143	2928.62	122.54	1.85	1.34	9.22
ENST00000373387.8	ENSG00000136895.18	3800	3585.62	39.01	0.48	0.35	2.40
ENST00000425970.5	ENSG00000136895.18	831	616.64	0.00	0.00	0.00	0.00
ENST00000429629.6	ENSG00000136895.18	694	479.73	0.00	0.00	0.00	0.00
ENST00000435213.6	ENSG00000136895.18	3599	3384.62	48.96	0.64	0.46	3.19
ENST00000439286.5	ENSG00000136895.18	905	690.62	10.59	0.68	0.49	3.38
ENST00000441134.5	ENSG00000136895.18	653	438.79	11.44	1.15	0.83	5.75
ENST00000444677.5	ENSG00000136895.18	667	452.77	3.12	0.30	0.22	1.52
ENST00000446764.5	ENSG00000136895.18	523	309.33	0.00	0.00	0.00	0.00
ENST00000453030.5	ENSG00000136895.18	536	322.23	1.90	0.26	0.19	1.30
ENST00000460176.6	ENSG00000136895.18	569	355.04	17.73	2.21	1.60	11.01
ENST00000463005.1	ENSG00000136895.18	887	672.63	28.61	1.88	1.36	9.38
ENST00000464616.6	ENSG00000136895.18	549	335.15	0.00	0.00	0.00	0.00
ENST00000478696.5	ENSG00000136895.18	488	274.68	15.67	2.52	1.82	12.58
ENST00000478702.5	ENSG00000136895.18	577	363.01	6.50	0.79	0.57	3.94
ENST00000481242.5	ENSG00000136895.18	4816	4601.62	122.53	1.18	0.85	5.87
ENST00000481875.1	ENSG00000136895.18	639	424.82	16.28	1.69	1.23	8.45
ENST00000487565.5	ENSG00000136895.18	554	340.12	0.00	0.00	0.00	0.00
ENST00000495172.1	ENSG00000136895.18	737	522.69	8.87	0.75	0.54	3.74
ENST00000496711.5	ENSG00000136895.18	1859	1644.62	0.00	0.00	0.00	0.00
ENST00000497703.1	ENSG00000136895.18	304	99.47	8.25	3.67	2.65	18.29
ENST00000498801.5	ENSG00000136895.18	578	364.00	0.00	0.00	0.00	0.00
ENST00000374865.4	ENSG00000136897.7	3332	3117.62	324.00	4.59	3.32	100.00
ENST00000314392.12	ENSG00000136908.17	1542	1327.62	14.60	0.49	0.35	2.04
ENST00000373110.4	ENSG00000136908.17	738	523.69	4.43	0.37	0.27	1.57
ENST00000470181.1	ENSG00000136908.17	928	713.62	182.33	11.29	8.17	47.38
ENST00000473360.1	ENSG00000136908.17	744	529.68	0.00	0.00	0.00	0.00
ENST00000495270.1	ENSG00000136908.17	1662	1447.62	382.63	11.68	8.45	49.01
ENST00000373574.1	ENSG00000136918.7	1252	1037.62	0.00	0.00	0.00	0.00
ENST00000613760.4	ENSG00000136918.7	1323	1108.62	0.00	0.00	0.00	0.00
ENST00000618744.4	ENSG00000136918.7	1270	1055.62	0.00	0.00	0.00	0.00
ENST00000341170.4	ENSG00000136925.14	4320	4105.62	34.74	0.37	0.27	6.99
ENST00000375163.5	ENSG00000136925.14	584	369.98	12.79	1.53	1.11	28.57
ENST00000375165.5	ENSG00000136925.14	1612	1397.62	16.76	0.53	0.38	9.90
ENST00000375172.6	ENSG00000136925.14	1503	1288.62	56.99	1.95	1.41	36.53
ENST00000375173.1	ENSG00000136925.14	3076	2861.62	62.37	0.96	0.70	18.01
ENST00000484708.1	ENSG00000136925.14	500	286.54	0.00	0.00	0.00	0.00
ENST00000259455.3	ENSG00000136928.6	5788	5573.62	0.00	0.00	0.00	0.00
ENST00000477471.1	ENSG00000136928.6	702	487.72	0.00	0.00	0.00	0.00
ENST00000634227.1	ENSG00000136928.6	583	368.98	0.00	0.00	0.00	0.00
ENST00000634314.1	ENSG00000136928.6	558	344.10	0.00	0.00	0.00	0.00
ENST00000634354.1	ENSG00000136928.6	563	349.07	0.00	0.00	0.00	0.00
ENST00000634457.1	ENSG00000136928.6	550	336.14	0.00	0.00	0.00	0.00
ENST00000634919.1	ENSG00000136928.6	831	616.64	0.00	0.00	0.00	0.00
ENST00000635462.1	ENSG00000136928.6	631	416.84	0.00	0.00	0.00	0.00
ENST00000636575.1	ENSG00000136928.6	148	2.64	0.00	0.00	0.00	0.00
ENST00000637410.1	ENSG00000136928.6	2541	2326.62	0.00	0.00	0.00	0.00
ENST00000637717.1	ENSG00000136928.6	513	299.42	0.00	0.00	0.00	0.00
ENST00000638001.1	ENSG00000136928.6	100	0.00	0.00	0.00	0.00	0.00
ENST00000259456.7	ENSG00000136929.12	2192	1977.62	0.00	0.00	0.00	0.00
ENST00000616898.1	ENSG00000136929.12	2305	2090.62	0.00	0.00	0.00	0.00
ENST00000259457.7	ENSG00000136930.12	980	765.62	1762.07	101.68	73.58	96.21
ENST00000441097.1	ENSG00000136930.12	650	435.80	9.17	0.93	0.67	0.88
ENST00000466951.1	ENSG00000136930.12	462	249.06	5.02	0.89	0.64	0.84
ENST00000474081.5	ENSG00000136930.12	546	332.17	9.09	1.21	0.87	1.14
ENST00000478817.1	ENSG00000136930.12	388	177.13	0.91	0.23	0.16	0.22
ENST00000498485.5	ENSG00000136930.12	967	752.62	12.74	0.75	0.54	0.71
ENST00000373587.3	ENSG00000136931.9	768	553.67	0.00	0.00	0.00	0.00
ENST00000373588.8	ENSG00000136931.9	3104	2889.62	0.00	0.00	0.00	0.00
ENST00000455734.1	ENSG00000136931.9	826	611.64	0.00	0.00	0.00	0.00
ENST00000620110.4	ENSG00000136931.9	2975	2760.62	0.00	0.00	0.00	0.00
ENST00000375117.8	ENSG00000136932.13	843	628.64	5.33	0.37	0.27	1.52
ENST00000375118.1	ENSG00000136932.13	2971	2756.62	58.84	0.94	0.68	3.84
ENST00000375119.7	ENSG00000136932.13	1647	1432.62	323.22	9.97	7.21	40.58
ENST00000455506.1	ENSG00000136932.13	552	338.13	72.07	9.42	6.81	38.34
ENST00000471580.1	ENSG00000136932.13	426	213.83	0.13	0.03	0.02	0.11
ENST00000478126.5	ENSG00000136932.13	841	626.64	51.43	3.63	2.62	14.76
ENST00000611338.4	ENSG00000136932.13	3635	3420.62	15.98	0.21	0.15	0.84
ENST00000259460.12	ENSG00000136933.16	1313	1098.62	2.44	0.10	0.07	0.76
ENST00000373538.7	ENSG00000136933.16	1504	1289.62	212.61	7.28	5.27	56.79
ENST00000373544.5	ENSG00000136933.16	2450	2235.62	30.05	0.59	0.43	4.63
ENST00000394125.8	ENSG00000136933.16	1466	1251.62	49.40	1.74	1.26	13.60
ENST00000416065.1	ENSG00000136933.16	733	518.69	34.53	2.94	2.13	22.93
ENST00000628863.2	ENSG00000136933.16	1537	1322.62	4.98	0.17	0.12	1.30
ENST00000373551.4	ENSG00000136935.13	522	308.34	5.00	0.72	0.52	2.77
ENST00000373555.8	ENSG00000136935.13	4811	4596.62	1720.25	16.53	11.97	63.88
ENST00000421514.1	ENSG00000136935.13	589	374.96	0.00	0.00	0.00	0.00
ENST00000475407.5	ENSG00000136935.13	4107	3892.62	760.75	8.63	6.25	33.36
ENST00000485337.1	ENSG00000136935.13	935	720.62	0.00	0.00	0.00	0.00
ENST00000605438.1	ENSG00000136935.13	886	671.63	0.00	0.00	0.00	0.00
ENST00000375128.4	ENSG00000136936.10	1417	1202.62	111.09	4.08	2.95	64.37
ENST00000462523.5	ENSG00000136936.10	1584	1369.62	60.38	1.95	1.41	30.72
ENST00000485042.1	ENSG00000136936.10	706	491.72	0.00	0.00	0.00	0.00
ENST00000496104.1	ENSG00000136936.10	429	216.76	1.53	0.31	0.23	4.91
ENST00000375130.2	ENSG00000136937.12	728	513.70	95.95	8.25	5.97	33.84
ENST00000375147.7	ENSG00000136937.12	5178	4963.62	1246.74	11.10	8.03	45.50
ENST00000478100.3	ENSG00000136937.12	892	677.62	77.31	5.04	3.65	20.67
ENST00000491445.1	ENSG00000136937.12	300	95.97	0.00	0.00	0.00	0.00
ENST00000629069.1	ENSG00000136937.12	249	54.10	0.00	0.00	0.00	0.00
ENST00000339399.4	ENSG00000136938.8	1463	1248.62	3504.33	124.00	89.73	81.63
ENST00000473205.1	ENSG00000136938.8	687	472.74	132.27	12.36	8.95	8.14
ENST00000486769.1	ENSG00000136938.8	400	188.65	66.35	15.54	11.24	10.23
ENST00000259466.1	ENSG00000136939.1	936	721.62	8.76	0.54	0.39	100.00
ENST00000259467.8	ENSG00000136940.13	2813	2598.62	229.39	3.90	2.82	92.79
ENST00000394285.3	ENSG00000136940.13	595	380.94	2.61	0.30	0.22	7.21
ENST00000436632.5	ENSG00000136940.13	404	192.51	0.00	0.00	0.00	0.00
ENST00000348462.5	ENSG00000136942.14	455	242.19	281.70	51.39	37.19	47.56
ENST00000373570.8	ENSG00000136942.14	493	279.62	4.39	0.69	0.50	0.64
ENST00000487431.1	ENSG00000136942.14	785	570.66	33.89	2.62	1.90	2.43
ENST00000493018.5	ENSG00000136942.14	692	477.73	3.98	0.37	0.27	0.34
ENST00000495728.1	ENSG00000136942.14	649	434.80	42.86	4.35	3.15	4.03
ENST00000629845.1	ENSG00000136942.14	340	131.94	145.19	48.62	35.18	45.00
ENST00000259470.5	ENSG00000136943.10	1546	1331.62	91.27	3.03	2.19	96.99
ENST00000479932.1	ENSG00000136943.10	577	363.01	0.00	0.00	0.00	0.00
ENST00000538255.5	ENSG00000136943.10	4322	4107.62	8.73	0.09	0.07	3.01
ENST00000355497.9	ENSG00000136944.17	5809	5594.62	4.95	0.04	0.03	1.87
ENST00000373474.8	ENSG00000136944.17	5797	5582.62	104.14	0.82	0.60	39.34
ENST00000526117.5	ENSG00000136944.17	1195	980.62	21.95	0.99	0.72	47.22
ENST00000561065.1	ENSG00000136944.17	1300	1085.62	5.96	0.24	0.18	11.57
ENST00000259477.6	ENSG00000136950.13	1325	1110.62	114.47	4.55	3.30	54.17
ENST00000353214.6	ENSG00000136950.13	2507	2292.62	1.95	0.04	0.03	0.45
ENST00000465124.1	ENSG00000136950.13	1877	1662.62	143.57	3.82	2.76	45.38
ENST00000075322.10	ENSG00000136960.12	2651	2436.62	14643.73	265.53	192.15	52.41
ENST00000259486.10	ENSG00000136960.12	3233	3018.62	9826.74	143.83	104.08	28.39
ENST00000427067.6	ENSG00000136960.12	3271	3056.62	1126.33	16.28	11.78	3.21
ENST00000518109.1	ENSG00000136960.12	666	451.77	4.00	0.39	0.28	0.08
ENST00000518958.1	ENSG00000136960.12	991	776.62	5.51	0.31	0.23	0.06
ENST00000520066.5	ENSG00000136960.12	769	554.67	497.21	39.61	28.66	7.82
ENST00000522167.5	ENSG00000136960.12	1695	1480.62	1258.35	37.55	27.17	7.41
ENST00000522826.5	ENSG00000136960.12	2667	2452.62	0.00	0.00	0.00	0.00
ENST00000523861.1	ENSG00000136960.12	3647	3432.62	243.29	3.13	2.27	0.62
ENST00000313655.4	ENSG00000136982.5	2314	2099.62	218.37	4.60	3.33	91.64
ENST00000521795.1	ENSG00000136982.5	703	488.72	4.63	0.42	0.30	8.36
ENST00000259512.8	ENSG00000136986.9	3340	3125.62	1320.09	18.66	13.50	15.40
ENST00000405944.7	ENSG00000136986.9	1994	1779.62	1561.60	38.77	28.06	32.00
ENST00000419562.6	ENSG00000136986.9	918	703.62	367.93	23.10	16.72	19.07
ENST00000519018.5	ENSG00000136986.9	575	361.02	0.00	0.00	0.00	0.00
ENST00000523036.1	ENSG00000136986.9	542	328.19	280.43	37.75	27.32	31.16
ENST00000524119.1	ENSG00000136986.9	5513	5298.62	345.84	2.88	2.09	2.38
ENST00000259523.10	ENSG00000136997.15	2042	1827.62	6.28	0.15	0.11	0.19
ENST00000377970.6	ENSG00000136997.15	2351	2136.62	1052.80	21.77	15.75	27.09
ENST00000517291.1	ENSG00000136997.15	1023	808.62	0.00	0.00	0.00	0.00
ENST00000520751.1	ENSG00000136997.15	577	363.01	0.00	0.00	0.00	0.00
ENST00000524013.1	ENSG00000136997.15	2150	1935.62	2559.92	58.43	42.28	72.72
ENST00000613283.1	ENSG00000136997.15	2364	2149.62	0.00	0.00	0.00	0.00
ENST00000621592.5	ENSG00000136997.15	2366	2151.62	0.00	0.00	0.00	0.00
ENST00000259526.3	ENSG00000136999.4	2522	2307.62	47.00	0.90	0.65	100.00
ENST00000520082.1	ENSG00000136999.4	544	330.18	0.00	0.00	0.00	0.00
ENST00000381434.7	ENSG00000137033.11	2641	2426.62	7.66	0.14	0.10	20.20
ENST00000417746.6	ENSG00000137033.11	2327	2112.62	26.34	0.55	0.40	79.80
ENST00000456383.3	ENSG00000137033.11	2501	2286.62	0.00	0.00	0.00	0.00
ENST00000463336.1	ENSG00000137033.11	636	421.83	0.00	0.00	0.00	0.00
ENST00000611532.4	ENSG00000137033.11	757	542.67	0.00	0.00	0.00	0.00
ENST00000358227.4	ENSG00000137038.7	2755	2540.62	531.39	9.24	6.69	81.70
ENST00000469050.1	ENSG00000137038.7	458	245.13	0.00	0.00	0.00	0.00
ENST00000484082.1	ENSG00000137038.7	547	333.16	15.61	2.07	1.50	18.30
ENST00000259569.5	ENSG00000137040.9	4576	4361.62	393.96	3.99	2.89	77.16
ENST00000485372.1	ENSG00000137040.9	1000	785.62	15.79	0.89	0.64	17.18
ENST00000623170.1	ENSG00000137040.9	704	489.72	3.25	0.29	0.21	5.66
ENST00000377792.3	ENSG00000137054.15	2229	2014.62	17.50	0.38	0.28	2.29
ENST00000377798.8	ENSG00000137054.15	1868	1653.62	605.23	16.17	11.70	96.67
ENST00000442009.6	ENSG00000137054.15	1805	1590.62	6.26	0.17	0.13	1.04
ENST00000397292.7	ENSG00000137055.14	4234	4019.62	554.94	6.10	4.41	9.12
ENST00000487173.5	ENSG00000137055.14	625	410.85	9.24	0.99	0.72	1.49
ENST00000517642.5	ENSG00000137055.14	868	653.63	352.29	23.81	17.23	35.60
ENST00000520641.1	ENSG00000137055.14	471	257.92	1.27	0.22	0.16	0.32
ENST00000520884.5	ENSG00000137055.14	2041	1826.62	753.33	18.22	13.19	27.24
ENST00000521968.1	ENSG00000137055.14	457	244.15	96.93	17.54	12.69	26.22
ENST00000523212.1	ENSG00000137055.14	730	515.69	0.00	0.00	0.00	0.00
ENST00000318041.13	ENSG00000137070.17	1728	1513.62	0.00	0.00	0.00	0.00
ENST00000441545.6	ENSG00000137070.17	1700	1485.62	0.00	0.00	0.00	0.00
ENST00000466082.1	ENSG00000137070.17	539	325.21	0.00	0.00	0.00	0.00
ENST00000478308.1	ENSG00000137070.17	588	373.96	2.00	0.24	0.17	2.70
ENST00000478802.2	ENSG00000137070.17	534	320.25	0.00	0.00	0.00	0.00
ENST00000553620.5	ENSG00000137070.17	491	277.65	0.00	0.00	0.00	0.00
ENST00000553969.1	ENSG00000137070.17	466	252.99	0.00	0.00	0.00	0.00
ENST00000555003.5	ENSG00000137070.17	3008	2793.62	93.06	1.47	1.07	16.81
ENST00000555247.5	ENSG00000137070.17	1669	1454.62	0.00	0.00	0.00	0.00
ENST00000555579.1	ENSG00000137070.17	520	306.35	1.85	0.27	0.19	3.05
ENST00000555981.5	ENSG00000137070.17	944	729.62	5.18	0.31	0.23	3.58
ENST00000556531.5	ENSG00000137070.17	537	323.23	0.00	0.00	0.00	0.00
ENST00000556792.5	ENSG00000137070.17	575	361.02	0.00	0.00	0.00	0.00
ENST00000557298.5	ENSG00000137070.17	1505	1290.62	0.00	0.00	0.00	0.00
ENST00000602473.5	ENSG00000137070.17	1388	1173.62	171.75	6.47	4.68	73.85
ENST00000360802.5	ENSG00000137073.20	4284	4069.62	0.00	0.00	0.00	0.00
ENST00000379225.2	ENSG00000137073.20	1809	1594.62	316.34	8.76	6.34	8.03
ENST00000379235.5	ENSG00000137073.20	2673	2458.62	47.33	0.85	0.62	0.78
ENST00000379238.5	ENSG00000137073.20	4289	4074.62	4239.83	45.97	33.27	42.11
ENST00000379239.8	ENSG00000137073.20	2513	2298.62	17.59	0.34	0.24	0.31
ENST00000412543.5	ENSG00000137073.20	1349	1134.62	778.42	30.31	21.93	27.77
ENST00000421278.2	ENSG00000137073.20	833	618.64	210.10	15.01	10.86	13.75
ENST00000459988.1	ENSG00000137073.20	2628	2413.62	0.00	0.00	0.00	0.00
ENST00000474372.1	ENSG00000137073.20	1339	1124.62	41.26	1.62	1.17	1.48
ENST00000480885.5	ENSG00000137073.20	4572	4357.62	162.58	1.65	1.19	1.51
ENST00000488443.1	ENSG00000137073.20	492	278.63	0.00	0.00	0.00	0.00
ENST00000539807.5	ENSG00000137073.20	1859	1644.62	0.00	0.00	0.00	0.00
ENST00000629575.2	ENSG00000137073.20	3460	3245.62	341.56	4.65	3.36	4.26
ENST00000309615.7	ENSG00000137074.18	1859	1644.62	0.00	0.00	0.00	0.00
ENST00000379812.9	ENSG00000137074.18	599	384.93	0.00	0.00	0.00	0.00
ENST00000379813.7	ENSG00000137074.18	1121	906.62	0.00	0.00	0.00	0.00
ENST00000379817.6	ENSG00000137074.18	2106	1891.62	0.00	0.00	0.00	0.00
ENST00000379819.5	ENSG00000137074.18	1820	1605.62	0.00	0.00	0.00	0.00
ENST00000379825.6	ENSG00000137074.18	2023	1808.62	45.02	1.10	0.80	2.07
ENST00000397172.7	ENSG00000137074.18	1740	1525.62	0.00	0.00	0.00	0.00
ENST00000436040.6	ENSG00000137074.18	2168	1953.62	0.00	0.00	0.00	0.00
ENST00000460940.5	ENSG00000137074.18	1874	1659.62	40.08	1.07	0.77	2.00
ENST00000460945.5	ENSG00000137074.18	542	328.19	0.00	0.00	0.00	0.00
ENST00000463596.5	ENSG00000137074.18	1345	1130.62	67.81	2.65	1.92	4.98
ENST00000464632.5	ENSG00000137074.18	679	464.75	16.90	1.61	1.16	3.02
ENST00000465003.5	ENSG00000137074.18	1991	1776.62	0.00	0.00	0.00	0.00
ENST00000467331.5	ENSG00000137074.18	2101	1886.62	0.00	0.00	0.00	0.00
ENST00000468275.5	ENSG00000137074.18	1455	1240.62	101.64	3.62	2.62	6.80
ENST00000472896.5	ENSG00000137074.18	1759	1544.62	0.00	0.00	0.00	0.00
ENST00000473221.5	ENSG00000137074.18	687	472.74	0.00	0.00	0.00	0.00
ENST00000473270.1	ENSG00000137074.18	645	430.81	0.00	0.00	0.00	0.00
ENST00000474658.6	ENSG00000137074.18	952	737.62	16.60	0.99	0.72	1.87
ENST00000476858.5	ENSG00000137074.18	1068	853.62	253.54	13.12	9.50	24.64
ENST00000477119.1	ENSG00000137074.18	568	354.05	0.00	0.00	0.00	0.00
ENST00000478279.5	ENSG00000137074.18	684	469.74	0.00	0.00	0.00	0.00
ENST00000479656.5	ENSG00000137074.18	1881	1666.62	16.58	0.44	0.32	0.83
ENST00000480031.5	ENSG00000137074.18	674	459.76	0.00	0.00	0.00	0.00
ENST00000482687.5	ENSG00000137074.18	1879	1664.62	11.37	0.30	0.22	0.57
ENST00000483148.5	ENSG00000137074.18	1764	1549.62	24.20	0.69	0.50	1.30
ENST00000485479.5	ENSG00000137074.18	1986	1771.62	0.00	0.00	0.00	0.00
ENST00000486724.5	ENSG00000137074.18	556	342.11	173.06	22.35	16.17	41.97
ENST00000489583.1	ENSG00000137074.18	397	185.77	0.00	0.00	0.00	0.00
ENST00000494649.5	ENSG00000137074.18	2099	1884.62	0.00	0.00	0.00	0.00
ENST00000494973.1	ENSG00000137074.18	547	333.16	0.00	0.00	0.00	0.00
ENST00000495360.5	ENSG00000137074.18	1313	1098.62	15.85	0.64	0.46	1.20
ENST00000496030.1	ENSG00000137074.18	633	418.83	44.35	4.68	3.39	8.78
ENST00000259605.10	ENSG00000137075.17	5012	4797.62	0.00	0.00	0.00	0.00
ENST00000350199.8	ENSG00000137075.17	5104	4889.62	228.90	2.07	1.50	7.45
ENST00000353739.8	ENSG00000137075.17	4945	4730.62	416.78	3.89	2.82	14.03
ENST00000357058.7	ENSG00000137075.17	5254	5039.62	18.93	0.17	0.12	0.60
ENST00000377877.4	ENSG00000137075.17	1974	1759.62	0.00	0.00	0.00	0.00
ENST00000377885.6	ENSG00000137075.17	4985	4770.62	441.05	4.08	2.96	14.72
ENST00000484621.1	ENSG00000137075.17	667	452.77	9.48	0.92	0.67	3.33
ENST00000488058.1	ENSG00000137075.17	582	367.99	1.03	0.12	0.09	0.45
ENST00000491349.5	ENSG00000137075.17	959	744.62	277.83	16.49	11.93	59.42
ENST00000611646.4	ENSG00000137075.17	5185	4970.62	0.00	0.00	0.00	0.00
ENST00000314888.9	ENSG00000137076.19	8823	8608.62	5675.75	29.13	21.08	25.60
ENST00000378192.2	ENSG00000137076.19	1693	1478.62	537.20	16.05	11.62	14.11
ENST00000464379.5	ENSG00000137076.19	814	599.64	3.34	0.25	0.18	0.22
ENST00000465002.1	ENSG00000137076.19	543	329.19	22.47	3.02	2.18	2.65
ENST00000466916.1	ENSG00000137076.19	446	233.36	0.00	0.00	0.00	0.00
ENST00000486788.2	ENSG00000137076.19	551	337.14	13.46	1.76	1.28	1.55
ENST00000489255.2	ENSG00000137076.19	798	583.65	795.68	60.23	43.59	52.94
ENST00000495712.1	ENSG00000137076.19	370	159.99	12.09	3.34	2.42	2.93
ENST00000621699.1	ENSG00000137076.19	66	0.00	0.00	0.00	0.00	0.00
ENST00000259607.6	ENSG00000137077.7	852	637.63	41.56	2.88	2.08	91.13
ENST00000378792.1	ENSG00000137077.7	599	384.93	2.44	0.28	0.20	8.87
ENST00000259608.7	ENSG00000137078.8	1231	1016.62	0.00	0.00	0.00	0.00
ENST00000474403.1	ENSG00000137078.8	933	718.62	0.00	0.00	0.00	0.00
ENST00000486859.5	ENSG00000137078.8	890	675.63	0.00	0.00	0.00	0.00
ENST00000618781.1	ENSG00000137078.8	1317	1102.62	0.00	0.00	0.00	0.00
ENST00000380225.1	ENSG00000137080.4	1024	809.62	2.00	0.11	0.08	100.00
ENST00000382276.7	ENSG00000137090.11	2222	2007.62	0.00	0.00	0.00	0.00
ENST00000564322.1	ENSG00000137090.11	1761	1546.62	0.00	0.00	0.00	0.00
ENST00000569227.1	ENSG00000137090.11	1385	1170.62	0.00	0.00	0.00	0.00
ENST00000312316.9	ENSG00000137094.14	2391	2176.62	165.04	3.35	2.42	30.50
ENST00000443266.2	ENSG00000137094.14	615	400.88	0.00	0.00	0.00	0.00
ENST00000453597.7	ENSG00000137094.14	2589	2374.62	0.00	0.00	0.00	0.00
ENST00000454002.6	ENSG00000137094.14	2818	2603.62	35.72	0.61	0.44	5.52
ENST00000458263.6	ENSG00000137094.14	484	270.73	0.00	0.00	0.00	0.00
ENST00000469798.5	ENSG00000137094.14	852	637.63	96.43	6.68	4.84	60.83
ENST00000537321.5	ENSG00000137094.14	851	636.63	0.00	0.00	0.00	0.00
ENST00000539059.1	ENSG00000137094.14	683	468.75	0.00	0.00	0.00	0.00
ENST00000541010.5	ENSG00000137094.14	5228	5013.62	10.38	0.09	0.07	0.83
ENST00000545841.5	ENSG00000137094.14	3068	2853.62	16.44	0.25	0.18	2.32
ENST00000340291.6	ENSG00000137098.13	1759	1544.62	0.00	0.00	0.00	0.00
ENST00000396638.6	ENSG00000137098.13	1600	1385.62	0.00	0.00	0.00	0.00
ENST00000460836.5	ENSG00000137098.13	678	463.75	0.00	0.00	0.00	0.00
ENST00000463889.5	ENSG00000137098.13	728	513.70	0.00	0.00	0.00	0.00
ENST00000471631.1	ENSG00000137098.13	752	537.68	5.00	0.41	0.30	51.12
ENST00000472605.1	ENSG00000137098.13	941	726.62	0.00	0.00	0.00	0.00
ENST00000475644.5	ENSG00000137098.13	2481	2266.62	13.35	0.26	0.19	32.37
ENST00000479751.5	ENSG00000137098.13	900	685.62	0.00	0.00	0.00	0.00
ENST00000484764.5	ENSG00000137098.13	1618	1403.62	0.00	0.00	0.00	0.00
ENST00000489063.1	ENSG00000137098.13	650	435.80	1.31	0.13	0.10	16.50
ENST00000495667.5	ENSG00000137098.13	759	544.67	0.00	0.00	0.00	0.00
ENST00000497810.1	ENSG00000137098.13	1553	1338.62	0.00	0.00	0.00	0.00
ENST00000259632.11	ENSG00000137100.15	808	593.65	407.40	30.32	21.94	56.37
ENST00000341694.6	ENSG00000137100.15	899	684.62	71.48	4.61	3.34	8.58
ENST00000378911.3	ENSG00000137100.15	482	268.76	11.17	1.84	1.33	3.41
ENST00000378913.6	ENSG00000137100.15	951	736.62	33.40	2.00	1.45	3.72
ENST00000378916.8	ENSG00000137100.15	773	558.66	14.10	1.11	0.81	2.07
ENST00000421919.5	ENSG00000137100.15	687	472.74	0.00	0.00	0.00	0.00
ENST00000472074.1	ENSG00000137100.15	542	328.19	18.19	2.45	1.77	4.55
ENST00000472418.5	ENSG00000137100.15	688	473.74	27.40	2.56	1.85	4.75
ENST00000477738.6	ENSG00000137100.15	713	498.71	20.19	1.79	1.29	3.32
ENST00000479399.5	ENSG00000137100.15	3023	2808.62	73.12	1.15	0.83	2.14
ENST00000481438.1	ENSG00000137100.15	401	189.62	25.56	5.96	4.31	11.07
ENST00000259633.8	ENSG00000137101.12	1548	1333.62	21.25	0.70	0.51	8.95
ENST00000378430.3	ENSG00000137101.12	585	370.98	0.00	0.00	0.00	0.00
ENST00000378431.5	ENSG00000137101.12	849	634.63	0.00	0.00	0.00	0.00
ENST00000396757.5	ENSG00000137101.12	2035	1820.62	0.00	0.00	0.00	0.00
ENST00000463720.5	ENSG00000137101.12	796	581.65	16.79	1.28	0.92	16.22
ENST00000465754.6	ENSG00000137101.12	675	460.76	3.12	0.30	0.22	3.80
ENST00000470387.5	ENSG00000137101.12	937	722.62	3.00	0.18	0.13	2.33
ENST00000477364.5	ENSG00000137101.12	690	475.74	34.35	3.19	2.31	40.57
ENST00000482121.1	ENSG00000137101.12	567	353.05	0.00	0.00	0.00	0.00
ENST00000490239.5	ENSG00000137101.12	1799	1584.62	50.40	1.41	1.02	17.87
ENST00000612238.4	ENSG00000137101.12	1424	1209.62	22.09	0.81	0.58	10.26
ENST00000377988.6	ENSG00000137103.16	3731	3516.62	16.42	0.21	0.15	2.35
ENST00000377991.8	ENSG00000137103.16	3441	3226.62	0.00	0.00	0.00	0.00
ENST00000377996.5	ENSG00000137103.16	2473	2258.62	0.00	0.00	0.00	0.00
ENST00000439587.6	ENSG00000137103.16	2150	1935.62	153.23	3.50	2.53	39.78
ENST00000464519.6	ENSG00000137103.16	681	466.75	0.00	0.00	0.00	0.00
ENST00000472010.1	ENSG00000137103.16	964	749.62	86.35	5.09	3.68	57.88
ENST00000473947.1	ENSG00000137103.16	999	784.62	0.00	0.00	0.00	0.00
ENST00000490199.2	ENSG00000137103.16	936	721.62	0.00	0.00	0.00	0.00
ENST00000318158.10	ENSG00000137106.17	1280	1065.62	227.62	9.44	6.83	25.08
ENST00000377824.8	ENSG00000137106.17	1844	1629.62	83.39	2.26	1.64	6.01
ENST00000460882.5	ENSG00000137106.17	1080	865.62	334.14	17.05	12.34	45.32
ENST00000480596.5	ENSG00000137106.17	1893	1678.62	8.04	0.21	0.15	0.56
ENST00000482603.1	ENSG00000137106.17	597	382.93	2.88	0.33	0.24	0.88
ENST00000487399.5	ENSG00000137106.17	952	737.62	33.24	1.99	1.44	5.29
ENST00000491488.5	ENSG00000137106.17	602	387.92	0.00	0.00	0.00	0.00
ENST00000493368.5	ENSG00000137106.17	1136	921.62	24.86	1.19	0.86	3.17
ENST00000494290.1	ENSG00000137106.17	1593	1378.62	45.22	1.45	1.05	3.85
ENST00000497693.1	ENSG00000137106.17	4762	4547.62	89.27	0.87	0.63	2.30
ENST00000512404.2	ENSG00000137106.17	370	159.99	1.00	0.28	0.20	0.73
ENST00000607784.1	ENSG00000137106.17	1704	1489.62	86.34	2.56	1.85	6.80
ENST00000377698.3	ENSG00000137124.7	3066	2851.62	520.00	8.06	5.83	100.00
ENST00000635162.1	ENSG00000137124.7	584	369.98	0.00	0.00	0.00	0.00
ENST00000259667.5	ENSG00000137133.10	628	413.84	11.82	1.26	0.91	45.57
ENST00000461169.1	ENSG00000137133.10	734	519.69	0.00	0.00	0.00	0.00
ENST00000471774.5	ENSG00000137133.10	443	230.43	0.00	0.00	0.00	0.00
ENST00000472085.5	ENSG00000137133.10	569	355.04	0.00	0.00	0.00	0.00
ENST00000474848.6	ENSG00000137133.10	853	638.63	0.00	0.00	0.00	0.00
ENST00000474908.5	ENSG00000137133.10	2167	1952.62	17.54	0.40	0.29	14.33
ENST00000490578.1	ENSG00000137133.10	717	502.71	12.64	1.11	0.80	40.10
ENST00000378387.3	ENSG00000137135.17	3769	3554.62	96.25	1.20	0.87	10.77
ENST00000468876.1	ENSG00000137135.17	739	524.69	96.95	8.16	5.91	73.51
ENST00000475323.5	ENSG00000137135.17	2862	2647.62	81.46	1.36	0.98	12.24
ENST00000488918.2	ENSG00000137135.17	347	138.42	0.00	0.00	0.00	0.00
ENST00000490638.5	ENSG00000137135.17	4498	4283.62	0.00	0.00	0.00	0.00
ENST00000490970.5	ENSG00000137135.17	1270	1055.62	9.24	0.39	0.28	3.48
ENST00000377694.1	ENSG00000137142.4	1093	878.62	0.00	0.00	0.00	0.00
ENST00000361024.6	ENSG00000137145.20	3463	3248.62	420.03	5.71	4.13	45.09
ENST00000380424.1	ENSG00000137145.20	1547	1332.62	6.58	0.22	0.16	1.72
ENST00000380427.5	ENSG00000137145.20	3479	3264.62	211.15	2.86	2.07	22.55
ENST00000380437.8	ENSG00000137145.20	5963	5748.62	72.46	0.56	0.40	4.40
ENST00000434457.6	ENSG00000137145.20	6718	6503.62	366.29	2.49	1.80	19.64
ENST00000494124.2	ENSG00000137145.20	5335	5120.62	0.00	0.00	0.00	0.00
ENST00000602442.1	ENSG00000137145.20	482	268.76	0.00	0.00	0.00	0.00
ENST00000602708.1	ENSG00000137145.20	551	337.14	3.05	0.40	0.29	3.15
ENST00000602925.5	ENSG00000137145.20	6831	6616.62	65.44	0.44	0.32	3.45
ENST00000315377.4	ENSG00000137154.12	863	648.63	8798.09	599.29	433.67	72.38
ENST00000380381.3	ENSG00000137154.12	892	677.62	626.87	40.87	29.58	4.94
ENST00000380384.5	ENSG00000137154.12	1355	1140.62	777.66	30.12	21.80	3.64
ENST00000380394.8	ENSG00000137154.12	1387	1172.62	3788.08	142.73	103.28	17.24
ENST00000498815.1	ENSG00000137154.12	480	266.79	90.23	14.94	10.81	1.80
ENST00000372836.4	ENSG00000137161.16	1704	1489.62	811.00	24.05	17.41	100.00
ENST00000394142.7	ENSG00000137161.16	954	739.62	0.00	0.00	0.00	0.00
ENST00000307972.8	ENSG00000137166.14	3745	3530.62	742.59	9.29	6.72	92.18
ENST00000373057.7	ENSG00000137166.14	3300	3085.62	0.00	0.00	0.00	0.00
ENST00000373060.5	ENSG00000137166.14	5948	5733.62	0.00	0.00	0.00	0.00
ENST00000373063.7	ENSG00000137166.14	5910	5695.62	65.41	0.51	0.37	5.03
ENST00000409208.5	ENSG00000137166.14	3341	3126.62	0.00	0.00	0.00	0.00
ENST00000451305.1	ENSG00000137166.14	367	157.16	1.00	0.28	0.20	2.79
ENST00000373699.5	ENSG00000137168.7	1739	1524.62	1007.81	29.21	21.13	79.74
ENST00000483552.1	ENSG00000137168.7	1347	1132.62	190.19	7.42	5.37	20.26
ENST00000259708.7	ENSG00000137171.14	2688	2473.62	0.00	0.00	0.00	0.00
ENST00000347162.9	ENSG00000137171.14	2404	2189.62	0.00	0.00	0.00	0.00
ENST00000394056.6	ENSG00000137171.14	2770	2555.62	0.00	0.00	0.00	0.00
ENST00000453940.6	ENSG00000137171.14	1945	1730.62	37.79	0.96	0.70	4.92
ENST00000458460.6	ENSG00000137171.14	1251	1036.62	28.09	1.20	0.87	6.11
ENST00000460283.1	ENSG00000137171.14	550	336.14	0.00	0.00	0.00	0.00
ENST00000463063.1	ENSG00000137171.14	841	626.64	19.96	1.41	1.02	7.18
ENST00000463168.1	ENSG00000137171.14	502	288.52	2.18	0.33	0.24	1.70
ENST00000467906.5	ENSG00000137171.14	3604	3389.62	267.43	3.49	2.52	17.79
ENST00000468114.1	ENSG00000137171.14	527	313.30	47.16	6.65	4.81	33.95
ENST00000469987.1	ENSG00000137171.14	765	550.67	0.00	0.00	0.00	0.00
ENST00000470728.5	ENSG00000137171.14	872	657.63	0.00	0.00	0.00	0.00
ENST00000472172.1	ENSG00000137171.14	753	538.68	36.14	2.96	2.15	15.13
ENST00000472792.1	ENSG00000137171.14	577	363.01	0.00	0.00	0.00	0.00
ENST00000479388.5	ENSG00000137171.14	2602	2387.62	0.00	0.00	0.00	0.00
ENST00000479632.5	ENSG00000137171.14	528	314.29	0.00	0.00	0.00	0.00
ENST00000481499.5	ENSG00000137171.14	1465	1250.62	48.25	1.70	1.23	8.70
ENST00000481888.1	ENSG00000137171.14	549	335.15	3.38	0.45	0.32	2.27
ENST00000486439.1	ENSG00000137171.14	756	541.67	5.38	0.44	0.32	2.24
ENST00000259711.10	ENSG00000137177.19	5941	5726.62	0.00	0.00	0.00	0.00
ENST00000358380.10	ENSG00000137177.19	4200	3985.62	522.25	5.79	4.19	7.90
ENST00000378814.9	ENSG00000137177.19	6924	6709.62	397.72	2.62	1.90	3.57
ENST00000378826.6	ENSG00000137177.19	5747	5532.62	4784.78	38.21	27.65	52.11
ENST00000378843.6	ENSG00000137177.19	5707	5492.62	0.00	0.00	0.00	0.00
ENST00000502297.5	ENSG00000137177.19	4009	3794.62	2035.44	23.70	17.15	32.32
ENST00000502704.2	ENSG00000137177.19	1330	1115.62	14.00	0.55	0.40	0.76
ENST00000503342.1	ENSG00000137177.19	738	523.69	25.23	2.13	1.54	2.90
ENST00000505588.1	ENSG00000137177.19	212	28.58	0.00	0.00	0.00	0.00
ENST00000506044.1	ENSG00000137177.19	810	595.65	0.00	0.00	0.00	0.00
ENST00000507576.1	ENSG00000137177.19	529	315.28	1.08	0.15	0.11	0.21
ENST00000514714.1	ENSG00000137177.19	602	387.92	1.50	0.17	0.12	0.23
ENST00000636847.1	ENSG00000137177.19	5538	5323.62	0.00	0.00	0.00	0.00
ENST00000252207.9	ENSG00000137185.11	1621	1406.62	88.92	2.79	2.02	20.63
ENST00000425468.6	ENSG00000137185.11	1791	1576.62	104.06	2.92	2.11	21.54
ENST00000526391.5	ENSG00000137185.11	757	542.67	19.27	1.57	1.14	11.59
ENST00000527436.5	ENSG00000137185.11	2062	1847.62	134.00	3.20	2.32	23.67
ENST00000527844.1	ENSG00000137185.11	1182	967.62	0.00	0.00	0.00	0.00
ENST00000531941.1	ENSG00000137185.11	579	365.00	0.00	0.00	0.00	0.00
ENST00000531979.5	ENSG00000137185.11	1601	1386.62	86.36	2.75	1.99	20.33
ENST00000531981.5	ENSG00000137185.11	854	639.63	4.39	0.30	0.22	2.24
ENST00000373509.5	ENSG00000137193.13	2650	2435.62	156.47	2.84	2.05	52.73
ENST00000468243.5	ENSG00000137193.13	818	603.64	0.00	0.00	0.00	0.00
ENST00000479509.1	ENSG00000137193.13	675	460.76	26.53	2.54	1.84	47.27
ENST00000259727.4	ENSG00000137198.9	1515	1300.62	3.40	0.12	0.08	6.76
ENST00000540478.1	ENSG00000137198.9	793	578.65	4.00	0.31	0.22	17.89
ENST00000543191.5	ENSG00000137198.9	675	460.76	0.00	0.00	0.00	0.00
ENST00000544145.1	ENSG00000137198.9	750	535.68	15.60	1.29	0.93	75.35
ENST00000373451.8	ENSG00000137200.12	4033	3818.62	1040.38	12.04	8.71	47.71
ENST00000455891.5	ENSG00000137200.12	1280	1065.62	0.00	0.00	0.00	0.00
ENST00000457419.1	ENSG00000137200.12	769	554.67	8.26	0.66	0.48	2.61
ENST00000471097.1	ENSG00000137200.12	457	244.15	0.00	0.00	0.00	0.00
ENST00000475364.1	ENSG00000137200.12	1032	817.62	100.19	5.41	3.92	21.46
ENST00000493656.1	ENSG00000137200.12	550	336.14	54.16	7.12	5.15	28.22
ENST00000319516.8	ENSG00000137203.10	2035	1820.62	0.00	0.00	0.00	0.00
ENST00000379608.7	ENSG00000137203.10	2576	2361.62	336.81	6.30	4.56	18.75
ENST00000379613.7	ENSG00000137203.10	3317	3102.62	60.54	0.86	0.62	2.57
ENST00000461628.5	ENSG00000137203.10	582	367.99	4.15	0.50	0.36	1.48
ENST00000462727.1	ENSG00000137203.10	569	355.04	0.00	0.00	0.00	0.00
ENST00000464323.1	ENSG00000137203.10	1387	1172.62	30.74	1.16	0.84	3.45
ENST00000465858.1	ENSG00000137203.10	617	402.87	0.00	0.00	0.00	0.00
ENST00000466073.5	ENSG00000137203.10	987	772.62	0.00	0.00	0.00	0.00
ENST00000473652.1	ENSG00000137203.10	658	443.78	0.00	0.00	0.00	0.00
ENST00000474952.5	ENSG00000137203.10	1621	1406.62	66.40	2.09	1.51	6.21
ENST00000475264.5	ENSG00000137203.10	675	460.76	0.00	0.00	0.00	0.00
ENST00000478375.5	ENSG00000137203.10	1349	1134.62	178.07	6.93	5.02	20.64
ENST00000482890.5	ENSG00000137203.10	2071	1856.62	23.99	0.57	0.41	1.70
ENST00000486038.1	ENSG00000137203.10	702	487.72	0.00	0.00	0.00	0.00
ENST00000488193.5	ENSG00000137203.10	1894	1679.62	249.53	6.56	4.75	19.54
ENST00000489805.5	ENSG00000137203.10	2739	2524.62	63.72	1.12	0.81	3.32
ENST00000490875.5	ENSG00000137203.10	893	678.62	0.00	0.00	0.00	0.00
ENST00000497266.5	ENSG00000137203.10	1014	799.62	135.91	7.51	5.43	22.35
ENST00000498450.1	ENSG00000137203.10	417	205.09	0.00	0.00	0.00	0.00
ENST00000372574.7	ENSG00000137204.14	1822	1607.62	0.00	0.00	0.00	0.00
ENST00000372585.9	ENSG00000137204.14	2555	2340.62	0.00	0.00	0.00	0.00
ENST00000372589.7	ENSG00000137204.14	2549	2334.62	0.00	0.00	0.00	0.00
ENST00000436107.1	ENSG00000137204.14	658	443.78	0.00	0.00	0.00	0.00
ENST00000449231.5	ENSG00000137204.14	933	718.62	0.00	0.00	0.00	0.00
ENST00000451757.5	ENSG00000137204.14	846	631.63	0.00	0.00	0.00	0.00
ENST00000480882.5	ENSG00000137204.14	696	481.73	0.00	0.00	0.00	0.00
ENST00000487175.5	ENSG00000137204.14	847	632.63	0.00	0.00	0.00	0.00
ENST00000498232.1	ENSG00000137204.14	1339	1124.62	0.00	0.00	0.00	0.00
ENST00000372417.1	ENSG00000137207.11	406	194.44	118.20	26.86	19.44	13.56
ENST00000372422.6	ENSG00000137207.11	1576	1361.62	1429.30	46.38	33.56	23.41
ENST00000416380.6	ENSG00000137207.11	1005	790.62	119.29	6.67	4.82	3.36
ENST00000455768.6	ENSG00000137207.11	843	628.64	38.28	2.69	1.95	1.36
ENST00000460547.6	ENSG00000137207.11	1674	1459.62	101.07	3.06	2.21	1.54
ENST00000460903.2	ENSG00000137207.11	605	390.91	191.06	21.59	15.63	10.90
ENST00000488966.1	ENSG00000137207.11	337	129.18	8.85	3.03	2.19	1.53
ENST00000490447.6	ENSG00000137207.11	1321	1106.62	0.00	0.00	0.00	0.00
ENST00000500090.2	ENSG00000137207.11	406	194.44	0.00	0.00	0.00	0.00
ENST00000502714.1	ENSG00000137207.11	795	580.65	146.15	11.12	8.05	5.61
ENST00000503147.1	ENSG00000137207.11	652	437.79	71.55	7.22	5.23	3.64
ENST00000503972.5	ENSG00000137207.11	933	718.62	27.64	1.70	1.23	0.86
ENST00000506469.5	ENSG00000137207.11	1444	1229.62	1072.79	38.55	27.89	19.46
ENST00000510102.5	ENSG00000137207.11	1639	1424.62	12.56	0.39	0.28	0.20
ENST00000511831.1	ENSG00000137207.11	566	352.06	0.00	0.00	0.00	0.00
ENST00000512713.5	ENSG00000137207.11	306	101.23	53.93	23.54	17.03	11.88
ENST00000514627.5	ENSG00000137207.11	854	639.63	77.32	5.34	3.86	2.70
ENST00000379530.7	ENSG00000137210.13	787	572.66	59.50	4.59	3.32	7.70
ENST00000379542.9	ENSG00000137210.13	975	760.62	412.42	23.96	17.34	40.17
ENST00000460341.5	ENSG00000137210.13	565	351.06	0.00	0.00	0.00	0.00
ENST00000461342.5	ENSG00000137210.13	559	345.09	20.78	2.66	1.92	4.46
ENST00000463100.5	ENSG00000137210.13	502	288.52	3.43	0.53	0.38	0.88
ENST00000463448.5	ENSG00000137210.13	1589	1374.62	10.13	0.33	0.24	0.55
ENST00000467229.1	ENSG00000137210.13	483	269.75	8.70	1.42	1.03	2.39
ENST00000467317.5	ENSG00000137210.13	1224	1009.62	51.50	2.25	1.63	3.78
ENST00000473166.5	ENSG00000137210.13	752	537.68	3.23	0.27	0.19	0.45
ENST00000473276.5	ENSG00000137210.13	730	515.69	0.00	0.00	0.00	0.00
ENST00000473807.5	ENSG00000137210.13	559	345.09	0.00	0.00	0.00	0.00
ENST00000475942.5	ENSG00000137210.13	992	777.62	53.29	3.03	2.19	5.08
ENST00000478732.1	ENSG00000137210.13	344	135.64	2.02	0.66	0.47	1.10
ENST00000480194.5	ENSG00000137210.13	455	242.19	0.00	0.00	0.00	0.00
ENST00000481240.5	ENSG00000137210.13	1032	817.62	0.00	0.00	0.00	0.00
ENST00000486421.1	ENSG00000137210.13	505	291.49	111.93	16.96	12.28	28.45
ENST00000489137.1	ENSG00000137210.13	374	163.79	0.00	0.00	0.00	0.00
ENST00000491103.5	ENSG00000137210.13	871	656.63	24.76	1.67	1.21	2.79
ENST00000492297.5	ENSG00000137210.13	559	345.09	10.32	1.32	0.96	2.22
ENST00000612333.4	ENSG00000137210.13	888	673.63	0.00	0.00	0.00	0.00
ENST00000259746.13	ENSG00000137216.18	3318	3103.62	0.00	0.00	0.00	0.00
ENST00000323267.10	ENSG00000137216.18	3198	2983.62	18.48	0.27	0.20	0.21
ENST00000371893.6	ENSG00000137216.18	2921	2706.62	996.19	16.26	11.77	12.28
ENST00000497371.6	ENSG00000137216.18	616	401.87	584.19	64.23	46.48	48.51
ENST00000525294.5	ENSG00000137216.18	916	701.62	103.63	6.53	4.72	4.93
ENST00000525873.5	ENSG00000137216.18	807	592.65	266.65	19.88	14.38	15.01
ENST00000527188.1	ENSG00000137216.18	478	264.81	0.00	0.00	0.00	0.00
ENST00000532634.5	ENSG00000137216.18	828	613.64	0.00	0.00	0.00	0.00
ENST00000533121.1	ENSG00000137216.18	2465	2250.62	0.00	0.00	0.00	0.00
ENST00000534326.5	ENSG00000137216.18	1934	1719.62	981.86	25.23	18.26	19.05
ENST00000259748.6	ENSG00000137218.10	2094	1879.62	101.97	2.40	1.73	96.76
ENST00000373018.7	ENSG00000137218.10	2174	1959.62	0.00	0.00	0.00	0.00
ENST00000422888.5	ENSG00000137218.10	326	119.13	0.00	0.00	0.00	0.00
ENST00000426290.1	ENSG00000137218.10	474	260.87	0.00	0.00	0.00	0.00
ENST00000466420.1	ENSG00000137218.10	780	565.66	1.03	0.08	0.06	3.24
ENST00000259751.5	ENSG00000137221.14	2720	2505.62	86.44	1.52	1.10	4.05
ENST00000372444.6	ENSG00000137221.14	2778	2563.62	25.69	0.44	0.32	1.18
ENST00000372445.9	ENSG00000137221.14	2751	2536.62	15.32	0.27	0.19	0.71
ENST00000372449.5	ENSG00000137221.14	2695	2480.62	0.00	0.00	0.00	0.00
ENST00000372452.5	ENSG00000137221.14	2665	2450.62	91.04	1.64	1.19	4.37
ENST00000372454.6	ENSG00000137221.14	581	366.99	7.49	0.90	0.65	2.40
ENST00000436109.6	ENSG00000137221.14	2572	2357.62	40.81	0.76	0.55	2.03
ENST00000438588.6	ENSG00000137221.14	2716	2501.62	0.00	0.00	0.00	0.00
ENST00000442878.6	ENSG00000137221.14	909	694.62	0.00	0.00	0.00	0.00
ENST00000454762.1	ENSG00000137221.14	3268	3053.62	368.60	5.33	3.86	14.19
ENST00000459851.5	ENSG00000137221.14	480	266.79	0.00	0.00	0.00	0.00
ENST00000478173.5	ENSG00000137221.14	666	451.77	3.18	0.31	0.23	0.83
ENST00000483640.5	ENSG00000137221.14	3468	3253.62	139.64	1.90	1.37	5.04
ENST00000490050.1	ENSG00000137221.14	942	727.62	372.91	22.64	16.39	60.24
ENST00000612912.4	ENSG00000137221.14	4312	4097.62	172.87	1.86	1.35	4.96
ENST00000398776.1	ENSG00000137225.12	2728	2513.62	5.00	0.09	0.06	100.00
ENST00000524554.5	ENSG00000137225.12	1501	1286.62	0.00	0.00	0.00	0.00
ENST00000526118.1	ENSG00000137225.12	565	351.06	0.00	0.00	0.00	0.00
ENST00000532171.5	ENSG00000137225.12	585	370.98	0.00	0.00	0.00	0.00
ENST00000533604.1	ENSG00000137225.12	1051	836.62	0.00	0.00	0.00	0.00
ENST00000259782.8	ENSG00000137251.15	1754	1539.62	0.00	0.00	0.00	0.00
ENST00000370864.3	ENSG00000137251.15	692	477.73	0.00	0.00	0.00	0.00
ENST00000370869.7	ENSG00000137251.15	782	567.66	0.00	0.00	0.00	0.00
ENST00000486436.1	ENSG00000137251.15	610	395.89	0.00	0.00	0.00	0.00
ENST00000370862.3	ENSG00000137252.9	1837	1622.62	0.00	0.00	0.00	0.00
ENST00000615358.4	ENSG00000137252.9	1936	1721.62	0.00	0.00	0.00	0.00
ENST00000378214.7	ENSG00000137261.13	6802	6587.62	0.00	0.00	0.00	0.00
ENST00000430948.6	ENSG00000137261.13	6620	6405.62	0.00	0.00	0.00	0.00
ENST00000535378.5	ENSG00000137261.13	6896	6681.62	0.00	0.00	0.00	0.00
ENST00000537886.5	ENSG00000137261.13	6622	6407.62	0.00	0.00	0.00	0.00
ENST00000543707.2	ENSG00000137261.13	5314	5099.62	15.00	0.13	0.09	100.00
ENST00000616673.4	ENSG00000137261.13	5315	5100.62	0.00	0.00	0.00	0.00
ENST00000380956.8	ENSG00000137265.14	5331	5116.62	91.00	0.79	0.57	100.00
ENST00000468485.5	ENSG00000137265.14	473	259.89	0.00	0.00	0.00	0.00
ENST00000469834.1	ENSG00000137265.14	346	137.49	0.00	0.00	0.00	0.00
ENST00000493114.1	ENSG00000137265.14	1607	1392.62	0.00	0.00	0.00	0.00
ENST00000495137.5	ENSG00000137265.14	757	542.67	0.00	0.00	0.00	0.00
ENST00000380298.2	ENSG00000137266.14	1574	1359.62	1.86	0.06	0.04	1.31
ENST00000380302.8	ENSG00000137266.14	2883	2668.62	70.25	1.16	0.84	25.12
ENST00000406686.7	ENSG00000137266.14	5658	5443.62	162.63	1.32	0.96	28.51
ENST00000433689.2	ENSG00000137266.14	730	515.69	5.33	0.46	0.33	9.87
ENST00000436008.6	ENSG00000137266.14	6641	6426.62	140.69	0.97	0.70	20.89
ENST00000467144.5	ENSG00000137266.14	542	328.19	0.00	0.00	0.00	0.00
ENST00000467177.5	ENSG00000137266.14	1221	1006.62	0.00	0.00	0.00	0.00
ENST00000482874.1	ENSG00000137266.14	622	407.86	4.00	0.43	0.31	9.36
ENST00000485307.5	ENSG00000137266.14	1574	1359.62	7.04	0.23	0.17	4.94
ENST00000490273.5	ENSG00000137266.14	2043	1828.62	0.00	0.00	0.00	0.00
ENST00000496753.1	ENSG00000137266.14	561	347.08	0.00	0.00	0.00	0.00
ENST00000497691.5	ENSG00000137266.14	2555	2340.62	0.00	0.00	0.00	0.00
ENST00000333628.3	ENSG00000137267.5	1595	1380.62	1652.31	52.88	38.26	66.66
ENST00000489942.1	ENSG00000137267.5	817	602.64	360.69	26.44	19.14	33.34
ENST00000370882.1	ENSG00000137269.14	808	593.65	14.15	1.05	0.76	4.33
ENST00000370888.5	ENSG00000137269.14	3180	2965.62	797.00	11.87	8.59	48.86
ENST00000487251.5	ENSG00000137269.14	2527	2312.62	10.61	0.20	0.15	0.83
ENST00000490222.1	ENSG00000137269.14	555	341.11	86.24	11.17	8.08	45.97
ENST00000259803.7	ENSG00000137270.10	2765	2550.62	1.00	0.02	0.01	100.00
ENST00000259806.1	ENSG00000137273.3	2187	1972.62	51.00	1.14	0.83	100.00
ENST00000380368.6	ENSG00000137274.12	797	582.65	0.00	0.00	0.00	0.00
ENST00000380375.4	ENSG00000137274.12	1050	835.62	830.96	43.94	31.79	70.07
ENST00000380379.9	ENSG00000137274.12	1928	1713.62	213.92	5.52	3.99	8.80
ENST00000423798.1	ENSG00000137274.12	576	362.01	4.72	0.58	0.42	0.92
ENST00000424847.6	ENSG00000137274.12	1563	1348.62	0.00	0.00	0.00	0.00
ENST00000430655.6	ENSG00000137274.12	2157	1942.62	26.41	0.60	0.43	0.96
ENST00000433912.5	ENSG00000137274.12	1063	848.62	0.00	0.00	0.00	0.00
ENST00000434640.5	ENSG00000137274.12	1186	971.62	37.32	1.70	1.23	2.71
ENST00000464040.1	ENSG00000137274.12	691	476.73	28.55	2.65	1.91	4.22
ENST00000479273.1	ENSG00000137274.12	607	392.90	6.16	0.69	0.50	1.10
ENST00000488487.2	ENSG00000137274.12	1137	922.62	29.52	1.41	1.02	2.26
ENST00000490918.5	ENSG00000137274.12	3723	3508.62	446.44	5.62	4.07	8.97
ENST00000259808.8	ENSG00000137275.13	4160	3945.62	119.93	1.34	0.97	3.32
ENST00000380409.2	ENSG00000137275.13	3864	3649.62	618.48	7.49	5.42	18.51
ENST00000479389.1	ENSG00000137275.13	1481	1266.62	906.59	31.62	22.88	78.17
ENST00000259818.7	ENSG00000137285.9	2020	1805.62	2569.93	62.88	45.51	98.74
ENST00000473006.1	ENSG00000137285.9	1923	1708.62	30.92	0.80	0.58	1.26
ENST00000374214.3	ENSG00000137288.9	432	219.68	0.49	0.10	0.07	1.68
ENST00000374231.8	ENSG00000137288.9	509	295.45	18.16	2.72	1.96	46.33
ENST00000606961.1	ENSG00000137288.9	4365	4150.62	187.05	1.99	1.44	33.97
ENST00000607484.5	ENSG00000137288.9	1314	1099.62	26.30	1.06	0.76	18.03
ENST00000311487.9	ENSG00000137309.19	1920	1705.62	1036.92	26.86	19.44	62.42
ENST00000347617.10	ENSG00000137309.19	1773	1558.62	420.47	11.92	8.63	27.70
ENST00000374116.3	ENSG00000137309.19	1848	1633.62	19.03	0.51	0.37	1.20
ENST00000401473.7	ENSG00000137309.19	1887	1672.62	141.58	3.74	2.71	8.69
ENST00000447654.5	ENSG00000137309.19	2159	1944.62	0.00	0.00	0.00	0.00
ENST00000478214.1	ENSG00000137309.19	716	501.71	0.00	0.00	0.00	0.00
ENST00000376255.4	ENSG00000137310.11	3039	2824.62	103.01	1.61	1.17	50.71
ENST00000376257.7	ENSG00000137310.11	3290	3075.62	88.39	1.27	0.92	39.96
ENST00000496421.1	ENSG00000137310.11	880	665.63	0.00	0.00	0.00	0.00
ENST00000542218.1	ENSG00000137310.11	805	590.65	3.96	0.30	0.21	9.32
ENST00000376389.7	ENSG00000137312.14	1912	1697.62	5219.14	135.83	98.29	55.54
ENST00000413165.5	ENSG00000137312.14	856	641.63	16.54	1.14	0.82	0.47
ENST00000416018.5	ENSG00000137312.14	592	377.95	0.00	0.00	0.00	0.00
ENST00000418160.5	ENSG00000137312.14	457	244.15	3.60	0.65	0.47	0.27
ENST00000438162.5	ENSG00000137312.14	888	673.63	1.62	0.11	0.08	0.04
ENST00000445853.5	ENSG00000137312.14	792	577.65	20.21	1.55	1.12	0.63
ENST00000454845.1	ENSG00000137312.14	629	414.84	0.00	0.00	0.00	0.00
ENST00000470643.5	ENSG00000137312.14	852	637.63	4.32	0.30	0.22	0.12
ENST00000476729.5	ENSG00000137312.14	562	348.08	77.44	9.83	7.11	4.02
ENST00000484168.1	ENSG00000137312.14	1101	886.62	103.38	5.15	3.73	2.11
ENST00000484693.1	ENSG00000137312.14	1001	786.62	195.88	11.00	7.96	4.50
ENST00000487376.5	ENSG00000137312.14	1583	1368.62	2446.87	78.99	57.16	32.30
ENST00000259874.5	ENSG00000137331.11	1244	1029.62	667.65	28.65	20.73	85.45
ENST00000376377.2	ENSG00000137331.11	1350	1135.62	125.43	4.88	3.53	14.55
ENST00000376406.7	ENSG00000137337.14	7576	7361.62	4611.15	27.67	20.03	36.95
ENST00000416571.5	ENSG00000137337.14	582	367.99	0.00	0.00	0.00	0.00
ENST00000417033.1	ENSG00000137337.14	916	701.62	91.70	5.77	4.18	7.71
ENST00000422266.1	ENSG00000137337.14	583	368.98	1.02	0.12	0.09	0.16
ENST00000425072.5	ENSG00000137337.14	582	367.99	0.00	0.00	0.00	0.00
ENST00000489540.1	ENSG00000137337.14	1402	1187.62	82.85	3.08	2.23	4.12
ENST00000492462.1	ENSG00000137337.14	819	604.64	522.25	38.16	27.62	50.96
ENST00000494654.1	ENSG00000137337.14	148	2.64	0.00	0.00	0.00	0.00
ENST00000613547.4	ENSG00000137337.14	830	615.64	1.03	0.07	0.05	0.10
ENST00000259883.3	ENSG00000137338.5	3100	2885.62	212.00	3.25	2.35	100.00
ENST00000318999.11	ENSG00000137343.17	2611	2396.62	1481.29	27.31	19.76	24.92
ENST00000319027.9	ENSG00000137343.17	2061	1846.62	5.94	0.14	0.10	0.13
ENST00000329992.12	ENSG00000137343.17	2119	1904.62	0.00	0.00	0.00	0.00
ENST00000330083.5	ENSG00000137343.17	1728	1513.62	67.94	1.98	1.44	1.81
ENST00000376483.8	ENSG00000137343.17	2646	2431.62	2736.19	49.72	35.98	45.37
ENST00000376485.8	ENSG00000137343.17	1476	1261.62	0.00	0.00	0.00	0.00
ENST00000462304.5	ENSG00000137343.17	400	188.65	1.06	0.25	0.18	0.23
ENST00000468713.5	ENSG00000137343.17	1195	980.62	0.00	0.00	0.00	0.00
ENST00000471782.5	ENSG00000137343.17	1527	1312.62	195.92	6.59	4.77	6.02
ENST00000479562.1	ENSG00000137343.17	691	476.73	55.88	5.18	3.75	4.73
ENST00000493388.5	ENSG00000137343.17	718	503.71	209.78	18.40	13.32	16.79
ENST00000309983.4	ENSG00000137364.4	3181	2966.62	1136.00	16.92	12.24	100.00
ENST00000259938.6	ENSG00000137392.9	526	312.31	0.00	0.00	0.00	0.00
ENST00000616014.3	ENSG00000137392.9	436	223.58	0.00	0.00	0.00	0.00
ENST00000622413.2	ENSG00000137392.9	461	248.08	0.00	0.00	0.00	0.00
ENST00000259939.3	ENSG00000137393.9	5036	4821.62	29.00	0.27	0.19	100.00
ENST00000486622.1	ENSG00000137393.9	457	244.15	0.00	0.00	0.00	0.00
ENST00000259953.8	ENSG00000137404.14	1755	1540.62	0.00	0.00	0.00	0.00
ENST00000376420.9	ENSG00000137404.14	1228	1013.62	78.92	3.44	2.49	11.88
ENST00000376421.6	ENSG00000137404.14	1734	1519.62	15.65	0.46	0.33	1.57
ENST00000444096.5	ENSG00000137404.14	1401	1186.62	305.65	11.38	8.24	39.29
ENST00000462857.5	ENSG00000137404.14	1260	1045.62	0.00	0.00	0.00	0.00
ENST00000470733.1	ENSG00000137404.14	1453	1238.62	142.06	5.07	3.67	17.50
ENST00000474864.5	ENSG00000137404.14	1029	814.62	84.63	4.59	3.32	15.85
ENST00000482141.5	ENSG00000137404.14	1199	984.62	25.09	1.13	0.81	3.89
ENST00000495946.5	ENSG00000137404.14	1203	988.62	64.98	2.90	2.10	10.03
ENST00000373616.9	ENSG00000137409.19	2006	1791.62	243.28	6.00	4.34	21.29
ENST00000373627.9	ENSG00000137409.19	2057	1842.62	428.06	10.26	7.43	36.42
ENST00000418541.6	ENSG00000137409.19	602	387.92	28.04	3.19	2.31	11.33
ENST00000460219.2	ENSG00000137409.19	1572	1357.62	118.85	3.87	2.80	13.72
ENST00000471737.1	ENSG00000137409.19	629	414.84	27.78	2.96	2.14	10.50
ENST00000492754.1	ENSG00000137409.19	373	162.84	7.00	1.90	1.37	6.74
ENST00000321897.9	ENSG00000137411.16	4073	3858.62	167.76	1.92	1.39	18.68
ENST00000421263.1	ENSG00000137411.16	460	247.10	0.00	0.00	0.00	0.00
ENST00000428017.5	ENSG00000137411.16	1103	888.62	69.92	3.48	2.52	33.82
ENST00000467717.5	ENSG00000137411.16	863	648.63	20.16	1.37	0.99	13.36
ENST00000469358.5	ENSG00000137411.16	3429	3214.62	50.68	0.70	0.50	6.78
ENST00000473916.1	ENSG00000137411.16	2000	1785.62	36.27	0.90	0.65	8.73
ENST00000476162.5	ENSG00000137411.16	2228	2013.62	5.28	0.12	0.08	1.13
ENST00000477052.1	ENSG00000137411.16	552	338.13	1.21	0.16	0.11	1.53
ENST00000477288.5	ENSG00000137411.16	6054	5839.62	90.14	0.68	0.49	6.63
ENST00000490699.1	ENSG00000137411.16	719	504.70	10.97	0.96	0.70	9.34
ENST00000541562.5	ENSG00000137411.16	3566	3351.62	0.00	0.00	0.00	0.00
ENST00000542001.5	ENSG00000137411.16	4064	3849.62	0.00	0.00	0.00	0.00
ENST00000625423.2	ENSG00000137411.16	3362	3147.62	0.00	0.00	0.00	0.00
ENST00000372977.7	ENSG00000137413.15	6680	6465.62	60.85	0.42	0.30	4.06
ENST00000372978.7	ENSG00000137413.15	794	579.65	25.05	1.91	1.38	18.65
ENST00000372982.8	ENSG00000137413.15	1805	1590.62	22.00	0.61	0.44	5.97
ENST00000456846.6	ENSG00000137413.15	1293	1078.62	65.23	2.67	1.93	26.11
ENST00000465926.5	ENSG00000137413.15	1222	1007.62	4.66	0.20	0.15	2.00
ENST00000472818.5	ENSG00000137413.15	719	504.70	27.56	2.41	1.75	23.57
ENST00000482432.1	ENSG00000137413.15	556	342.11	11.44	1.48	1.07	14.43
ENST00000482926.1	ENSG00000137413.15	1066	851.62	0.00	0.00	0.00	0.00
ENST00000486070.1	ENSG00000137413.15	480	266.79	3.22	0.53	0.39	5.21
ENST00000494547.5	ENSG00000137413.15	2402	2187.62	0.00	0.00	0.00	0.00
ENST00000259963.3	ENSG00000137414.5	4677	4462.62	315.00	3.12	2.26	100.00
ENST00000259983.7	ENSG00000137434.11	619	404.87	0.00	0.00	0.00	0.00
ENST00000379586.5	ENSG00000137434.11	430	217.73	0.00	0.00	0.00	0.00
ENST00000426700.6	ENSG00000137434.11	493	279.62	5.63	0.89	0.64	55.12
ENST00000460742.6	ENSG00000137434.11	541	327.20	5.37	0.72	0.52	44.88
ENST00000467832.2	ENSG00000137434.11	345	136.57	0.00	0.00	0.00	0.00
ENST00000503680.1	ENSG00000137434.11	682	467.75	0.00	0.00	0.00	0.00
ENST00000382333.1	ENSG00000137440.4	1359	1144.62	0.00	0.00	0.00	0.00
ENST00000259989.6	ENSG00000137441.7	1168	953.62	607.00	28.12	20.35	100.00
ENST00000509331.1	ENSG00000137441.7	446	233.36	0.00	0.00	0.00	0.00
ENST00000259997.9	ENSG00000137449.15	5612	5397.62	134.77	1.10	0.80	7.09
ENST00000345451.7	ENSG00000137449.15	2013	1798.62	0.00	0.00	0.00	0.00
ENST00000382395.7	ENSG00000137449.15	5524	5309.62	594.57	4.95	3.58	31.79
ENST00000382401.7	ENSG00000137449.15	5509	5294.62	1053.18	8.79	6.36	56.48
ENST00000442003.6	ENSG00000137449.15	6797	6582.62	0.00	0.00	0.00	0.00
ENST00000503926.1	ENSG00000137449.15	467	253.98	3.24	0.56	0.41	3.63
ENST00000507071.5	ENSG00000137449.15	2103	1888.62	3.76	0.09	0.06	0.57
ENST00000509684.1	ENSG00000137449.15	635	420.83	0.00	0.00	0.00	0.00
ENST00000538197.5	ENSG00000137449.15	6878	6663.62	10.48	0.07	0.05	0.45
ENST00000260008.3	ENSG00000137460.8	6480	6265.62	0.00	0.00	0.00	0.00
ENST00000511601.5	ENSG00000137460.8	6583	6368.62	62.00	0.43	0.31	100.00
ENST00000260010.6	ENSG00000137462.6	4200	3985.62	2372.00	26.29	19.03	100.00
ENST00000398955.1	ENSG00000137463.4	1339	1124.62	15.56	0.61	0.44	100.00
ENST00000325106.8	ENSG00000137473.17	1785	1570.62	0.00	0.00	0.00	0.00
ENST00000398886.8	ENSG00000137473.17	1729	1514.62	0.00	0.00	0.00	0.00
ENST00000502319.1	ENSG00000137473.17	557	343.10	0.00	0.00	0.00	0.00
ENST00000504272.2	ENSG00000137473.17	461	248.08	0.00	0.00	0.00	0.00
ENST00000504425.5	ENSG00000137473.17	1777	1562.62	0.00	0.00	0.00	0.00
ENST00000506019.1	ENSG00000137473.17	484	270.73	0.00	0.00	0.00	0.00
ENST00000508306.5	ENSG00000137473.17	1886	1671.62	0.00	0.00	0.00	0.00
ENST00000513335.5	ENSG00000137473.17	2226	2011.62	0.00	0.00	0.00	0.00
ENST00000515315.1	ENSG00000137473.17	565	351.06	0.00	0.00	0.00	0.00
ENST00000409619.6	ENSG00000137474.19	7106	6891.62	0.00	0.00	0.00	0.00
ENST00000409709.7	ENSG00000137474.19	7462	7247.62	0.00	0.00	0.00	0.00
ENST00000409893.5	ENSG00000137474.19	4050	3835.62	3.46	0.04	0.03	4.18
ENST00000458169.2	ENSG00000137474.19	4616	4401.62	50.06	0.50	0.36	52.72
ENST00000458637.6	ENSG00000137474.19	7336	7121.62	4.48	0.03	0.02	2.92
ENST00000467137.1	ENSG00000137474.19	768	553.67	0.00	0.00	0.00	0.00
ENST00000481328.7	ENSG00000137474.19	5740	5525.62	0.00	0.00	0.00	0.00
ENST00000481532.1	ENSG00000137474.19	560	346.09	3.00	0.38	0.28	40.18
ENST00000526863.2	ENSG00000137474.19	456	243.17	0.00	0.00	0.00	0.00
ENST00000605744.1	ENSG00000137474.19	2705	2490.62	0.00	0.00	0.00	0.00
ENST00000620575.4	ENSG00000137474.19	4016	3801.62	0.00	0.00	0.00	0.00
ENST00000311172.11	ENSG00000137478.14	4340	4125.62	116.62	1.25	0.90	4.78
ENST00000409263.5	ENSG00000137478.14	932	717.62	0.06	0.00	0.00	0.01
ENST00000409314.5	ENSG00000137478.14	4509	4294.62	0.00	0.00	0.00	0.00
ENST00000409418.8	ENSG00000137478.14	3154	2939.62	1025.56	15.41	11.15	58.95
ENST00000409853.5	ENSG00000137478.14	1867	1652.62	97.69	2.61	1.89	9.99
ENST00000422375.1	ENSG00000137478.14	587	372.97	0.00	0.00	0.00	0.00
ENST00000432043.2	ENSG00000137478.14	578	364.00	1.94	0.24	0.17	0.90
ENST00000458644.6	ENSG00000137478.14	2215	2000.62	300.37	6.63	4.80	25.37
ENST00000543644.1	ENSG00000137478.14	321	114.61	0.00	0.00	0.00	0.00
ENST00000360025.7	ENSG00000137486.16	1895	1680.62	749.29	19.70	14.25	42.48
ENST00000420843.6	ENSG00000137486.16	3336	3121.62	185.03	2.62	1.90	5.65
ENST00000524400.5	ENSG00000137486.16	593	378.95	0.00	0.00	0.00	0.00
ENST00000527385.1	ENSG00000137486.16	563	349.07	0.00	0.00	0.00	0.00
ENST00000529280.5	ENSG00000137486.16	684	469.74	7.16	0.67	0.49	1.45
ENST00000529741.1	ENSG00000137486.16	404	192.51	12.98	2.98	2.16	6.43
ENST00000530086.1	ENSG00000137486.16	308	103.00	5.00	2.14	1.55	4.63
ENST00000531012.1	ENSG00000137486.16	1744	1529.62	88.31	2.55	1.85	5.50
ENST00000532447.5	ENSG00000137486.16	701	486.72	85.44	7.76	5.61	16.73
ENST00000532525.1	ENSG00000137486.16	925	710.62	127.78	7.94	5.75	17.13
ENST00000533255.1	ENSG00000137486.16	551	337.14	0.00	0.00	0.00	0.00
ENST00000533609.5	ENSG00000137486.16	559	345.09	0.00	0.00	0.00	0.00
ENST00000289575.9	ENSG00000137491.14	4494	4279.62	41.23	0.43	0.31	18.58
ENST00000341411.5	ENSG00000137491.14	2874	2659.62	0.00	0.00	0.00	0.00
ENST00000428359.6	ENSG00000137491.14	2368	2153.62	0.00	0.00	0.00	0.00
ENST00000454962.6	ENSG00000137491.14	3219	3004.62	0.00	0.00	0.00	0.00
ENST00000525650.5	ENSG00000137491.14	2121	1906.62	0.00	0.00	0.00	0.00
ENST00000525845.5	ENSG00000137491.14	274	73.90	0.00	0.00	0.00	0.00
ENST00000526660.5	ENSG00000137491.14	582	367.99	0.00	0.00	0.00	0.00
ENST00000526839.1	ENSG00000137491.14	649	434.80	0.00	0.00	0.00	0.00
ENST00000527180.5	ENSG00000137491.14	546	332.17	12.79	1.70	1.23	74.27
ENST00000528108.1	ENSG00000137491.14	582	367.99	0.00	0.00	0.00	0.00
ENST00000530012.1	ENSG00000137491.14	757	542.67	0.00	0.00	0.00	0.00
ENST00000530015.1	ENSG00000137491.14	5875	5660.62	12.80	0.10	0.07	4.36
ENST00000530556.5	ENSG00000137491.14	224	36.25	0.00	0.00	0.00	0.00
ENST00000531457.1	ENSG00000137491.14	588	373.96	0.00	0.00	0.00	0.00
ENST00000531713.5	ENSG00000137491.14	578	364.00	0.00	0.00	0.00	0.00
ENST00000531756.5	ENSG00000137491.14	1720	1505.62	2.17	0.06	0.05	2.79
ENST00000532236.5	ENSG00000137491.14	2593	2378.62	0.00	0.00	0.00	0.00
ENST00000534004.5	ENSG00000137491.14	373	162.84	0.00	0.00	0.00	0.00
ENST00000534186.5	ENSG00000137491.14	577	363.01	0.00	0.00	0.00	0.00
ENST00000260045.7	ENSG00000137492.7	3300	3085.62	5532.37	79.22	57.32	89.51
ENST00000525277.5	ENSG00000137492.7	621	406.86	33.02	3.59	2.60	4.05
ENST00000528993.5	ENSG00000137492.7	882	667.63	38.39	2.54	1.84	2.87
ENST00000529901.1	ENSG00000137492.7	6795	6580.62	32.96	0.22	0.16	0.25
ENST00000531878.1	ENSG00000137492.7	537	323.23	21.45	2.93	2.12	3.31
ENST00000260047.10	ENSG00000137494.13	2514	2299.62	0.00	0.00	0.00	0.00
ENST00000393389.7	ENSG00000137494.13	4066	3851.62	58.37	0.67	0.48	13.25
ENST00000393392.6	ENSG00000137494.13	2302	2087.62	23.98	0.51	0.37	10.04
ENST00000526731.5	ENSG00000137494.13	3230	3015.62	0.00	0.00	0.00	0.00
ENST00000528190.1	ENSG00000137494.13	855	640.63	0.00	0.00	0.00	0.00
ENST00000528722.5	ENSG00000137494.13	954	739.62	2.78	0.17	0.12	3.29
ENST00000531815.1	ENSG00000137494.13	594	379.94	6.30	0.73	0.53	14.51
ENST00000531895.5	ENSG00000137494.13	1887	1672.62	69.86	1.85	1.34	36.52
ENST00000533342.5	ENSG00000137494.13	1949	1734.62	44.41	1.13	0.82	22.39
ENST00000260049.9	ENSG00000137496.17	1354	1139.62	626.99	24.31	17.59	57.41
ENST00000337131.9	ENSG00000137496.17	1606	1391.62	0.00	0.00	0.00	0.00
ENST00000343898.9	ENSG00000137496.17	1720	1505.62	0.00	0.00	0.00	0.00
ENST00000393703.8	ENSG00000137496.17	1788	1573.62	3.66	0.10	0.07	0.24
ENST00000393705.8	ENSG00000137496.17	1549	1334.62	0.00	0.00	0.00	0.00
ENST00000393707.4	ENSG00000137496.17	1037	822.62	0.00	0.00	0.00	0.00
ENST00000404792.5	ENSG00000137496.17	2172	1957.62	0.00	0.00	0.00	0.00
ENST00000414358.2	ENSG00000137496.17	558	344.10	0.00	0.00	0.00	0.00
ENST00000497194.6	ENSG00000137496.17	4080	3865.62	537.92	6.15	4.45	14.52
ENST00000525932.5	ENSG00000137496.17	585	370.98	0.00	0.00	0.00	0.00
ENST00000531053.5	ENSG00000137496.17	853	638.63	151.09	10.45	7.56	24.69
ENST00000531777.1	ENSG00000137496.17	559	345.09	0.00	0.00	0.00	0.00
ENST00000534583.5	ENSG00000137496.17	1201	986.62	29.61	1.33	0.96	3.13
ENST00000620017.4	ENSG00000137496.17	1566	1351.62	0.00	0.00	0.00	0.00
ENST00000351960.10	ENSG00000137497.17	3775	3560.62	608.51	7.55	5.46	4.09
ENST00000358965.10	ENSG00000137497.17	7227	7012.62	0.00	0.00	0.00	0.00
ENST00000366394.7	ENSG00000137497.17	539	325.21	0.00	0.00	0.00	0.00
ENST00000368959.9	ENSG00000137497.17	583	368.98	0.00	0.00	0.00	0.00
ENST00000393695.7	ENSG00000137497.17	7343	7128.62	3153.85	19.55	14.15	10.58
ENST00000534971.1	ENSG00000137497.17	878	663.63	64.04	4.26	3.09	2.31
ENST00000534987.5	ENSG00000137497.17	2211	1996.62	11.00	0.24	0.18	0.13
ENST00000535087.5	ENSG00000137497.17	606	391.90	7.81	0.88	0.64	0.48
ENST00000535111.5	ENSG00000137497.17	582	367.99	0.00	0.00	0.00	0.00
ENST00000535838.5	ENSG00000137497.17	582	367.99	5.23	0.63	0.45	0.34
ENST00000535947.5	ENSG00000137497.17	576	362.01	1.46	0.18	0.13	0.10
ENST00000536119.5	ENSG00000137497.17	1686	1471.62	1010.54	30.34	21.95	16.42
ENST00000537217.5	ENSG00000137497.17	2331	2116.62	652.60	13.62	9.86	7.37
ENST00000537905.5	ENSG00000137497.17	598	383.93	7.59	0.87	0.63	0.47
ENST00000537930.5	ENSG00000137497.17	582	367.99	0.00	0.00	0.00	0.00
ENST00000540588.1	ENSG00000137497.17	216	31.07	5.00	7.11	5.15	3.85
ENST00000540626.5	ENSG00000137497.17	2276	2061.62	986.41	21.14	15.30	11.44
ENST00000540843.5	ENSG00000137497.17	1969	1754.62	56.79	1.43	1.03	0.77
ENST00000541262.5	ENSG00000137497.17	706	491.72	1.68	0.15	0.11	0.08
ENST00000541584.5	ENSG00000137497.17	3557	3342.62	158.27	2.09	1.51	1.13
ENST00000541641.5	ENSG00000137497.17	589	374.96	0.00	0.00	0.00	0.00
ENST00000541719.5	ENSG00000137497.17	583	368.98	0.00	0.00	0.00	0.00
ENST00000542977.5	ENSG00000137497.17	2766	2551.62	13.27	0.23	0.17	0.12
ENST00000543009.5	ENSG00000137497.17	874	659.63	4.16	0.28	0.20	0.15
ENST00000543450.1	ENSG00000137497.17	3339	3124.62	16.01	0.23	0.16	0.12
ENST00000543937.5	ENSG00000137497.17	911	696.62	0.00	0.00	0.00	0.00
ENST00000544129.5	ENSG00000137497.17	600	385.92	0.00	0.00	0.00	0.00
ENST00000544238.5	ENSG00000137497.17	792	577.65	12.99	0.99	0.72	0.54
ENST00000545721.1	ENSG00000137497.17	2796	2581.62	1806.22	30.91	22.37	16.73
ENST00000546036.1	ENSG00000137497.17	592	377.95	350.94	41.02	29.69	22.21
ENST00000546131.1	ENSG00000137497.17	280	78.88	0.00	0.00	0.00	0.00
ENST00000613205.4	ENSG00000137497.17	3940	3725.62	0.00	0.00	0.00	0.00
ENST00000616538.4	ENSG00000137497.17	6998	6783.62	0.00	0.00	0.00	0.00
ENST00000620566.4	ENSG00000137497.17	7012	6797.62	157.12	1.02	0.74	0.55
ENST00000260054.8	ENSG00000137500.9	1688	1473.62	40.45	1.21	0.88	2.16
ENST00000455220.6	ENSG00000137500.9	1550	1335.62	40.12	1.33	0.96	2.36
ENST00000525503.5	ENSG00000137500.9	1919	1704.62	44.38	1.15	0.83	2.05
ENST00000525504.5	ENSG00000137500.9	1232	1017.62	0.00	0.00	0.00	0.00
ENST00000525916.1	ENSG00000137500.9	656	441.79	0.00	0.00	0.00	0.00
ENST00000526265.5	ENSG00000137500.9	1433	1218.62	26.95	0.98	0.71	1.74
ENST00000526631.1	ENSG00000137500.9	628	413.84	139.20	14.86	10.75	26.47
ENST00000527025.5	ENSG00000137500.9	777	562.66	244.64	19.21	13.90	34.21
ENST00000527495.5	ENSG00000137500.9	612	397.89	14.67	1.63	1.18	2.90
ENST00000528149.5	ENSG00000137500.9	987	772.62	27.50	1.57	1.14	2.80
ENST00000529073.5	ENSG00000137500.9	719	504.70	12.48	1.09	0.79	1.95
ENST00000529312.5	ENSG00000137500.9	773	558.66	30.62	2.42	1.75	4.31
ENST00000529611.5	ENSG00000137500.9	1986	1771.62	148.47	3.70	2.68	6.59
ENST00000529689.5	ENSG00000137500.9	4014	3799.62	52.20	0.61	0.44	1.08
ENST00000529745.5	ENSG00000137500.9	1053	838.62	21.79	1.15	0.83	2.04
ENST00000529856.5	ENSG00000137500.9	1039	824.62	0.00	0.00	0.00	0.00
ENST00000530253.5	ENSG00000137500.9	776	561.66	0.00	0.00	0.00	0.00
ENST00000533761.5	ENSG00000137500.9	1587	1372.62	6.78	0.22	0.16	0.39
ENST00000534753.5	ENSG00000137500.9	723	508.70	57.74	5.02	3.63	8.93
ENST00000316356.8	ENSG00000137501.17	4293	4078.62	0.00	0.00	0.00	0.00
ENST00000354566.7	ENSG00000137501.17	4751	4536.62	0.00	0.00	0.00	0.00
ENST00000359152.9	ENSG00000137501.17	4123	3908.62	45.80	0.52	0.37	6.79
ENST00000389958.7	ENSG00000137501.17	1943	1728.62	0.00	0.00	0.00	0.00
ENST00000389959.8	ENSG00000137501.17	4931	4716.62	2.85	0.03	0.02	0.35
ENST00000389960.8	ENSG00000137501.17	4299	4084.62	0.00	0.00	0.00	0.00
ENST00000438197.2	ENSG00000137501.17	1751	1536.62	36.12	1.04	0.75	13.62
ENST00000524452.5	ENSG00000137501.17	2733	2518.62	80.18	1.41	1.02	18.45
ENST00000524830.1	ENSG00000137501.17	497	283.58	0.00	0.00	0.00	0.00
ENST00000524911.5	ENSG00000137501.17	633	418.83	0.00	0.00	0.00	0.00
ENST00000525423.5	ENSG00000137501.17	6250	6035.62	0.00	0.00	0.00	0.00
ENST00000525692.1	ENSG00000137501.17	657	442.79	8.19	0.82	0.59	10.72
ENST00000525702.5	ENSG00000137501.17	2727	2512.62	23.13	0.41	0.29	5.33
ENST00000526999.5	ENSG00000137501.17	740	525.69	0.00	0.00	0.00	0.00
ENST00000527523.5	ENSG00000137501.17	3049	2834.62	11.70	0.18	0.13	2.39
ENST00000527794.5	ENSG00000137501.17	683	468.75	5.98	0.56	0.41	7.39
ENST00000528231.5	ENSG00000137501.17	3536	3321.62	19.89	0.26	0.19	3.47
ENST00000528566.1	ENSG00000137501.17	556	342.11	0.00	0.00	0.00	0.00
ENST00000529534.5	ENSG00000137501.17	711	496.71	3.91	0.35	0.25	4.56
ENST00000529581.5	ENSG00000137501.17	1910	1695.62	0.00	0.00	0.00	0.00
ENST00000529662.1	ENSG00000137501.17	783	568.66	2.32	0.18	0.13	2.36
ENST00000530351.5	ENSG00000137501.17	2425	2210.62	10.30	0.21	0.15	2.70
ENST00000531496.5	ENSG00000137501.17	942	727.62	8.51	0.52	0.37	6.78
ENST00000532221.5	ENSG00000137501.17	583	368.98	2.12	0.25	0.18	3.33
ENST00000532995.5	ENSG00000137501.17	2437	2222.62	13.75	0.27	0.20	3.59
ENST00000533057.6	ENSG00000137501.17	699	484.73	0.00	0.00	0.00	0.00
ENST00000533577.1	ENSG00000137501.17	585	370.98	1.30	0.15	0.11	2.03
ENST00000533892.5	ENSG00000137501.17	1441	1226.62	0.00	0.00	0.00	0.00
ENST00000534554.1	ENSG00000137501.17	552	338.13	2.40	0.31	0.23	4.11
ENST00000634661.1	ENSG00000137501.17	6672	6457.62	22.56	0.15	0.11	2.02
ENST00000260056.6	ENSG00000137502.9	1393	1178.62	0.00	0.00	0.00	0.00
ENST00000524635.1	ENSG00000137502.9	495	281.60	0.00	0.00	0.00	0.00
ENST00000525117.5	ENSG00000137502.9	937	722.62	0.00	0.00	0.00	0.00
ENST00000526205.5	ENSG00000137502.9	591	376.95	0.00	0.00	0.00	0.00
ENST00000527633.5	ENSG00000137502.9	792	577.65	0.00	0.00	0.00	0.00
ENST00000528379.1	ENSG00000137502.9	558	344.10	0.00	0.00	0.00	0.00
ENST00000530224.5	ENSG00000137502.9	582	367.99	0.00	0.00	0.00	0.00
ENST00000531021.5	ENSG00000137502.9	588	373.96	1.35	0.16	0.12	4.39
ENST00000532548.5	ENSG00000137502.9	644	429.81	0.00	0.00	0.00	0.00
ENST00000533014.5	ENSG00000137502.9	580	366.00	10.59	1.28	0.93	35.25
ENST00000533276.6	ENSG00000137502.9	548	334.16	0.00	0.00	0.00	0.00
ENST00000533486.5	ENSG00000137502.9	9929	9714.62	0.00	0.00	0.00	0.00
ENST00000534103.5	ENSG00000137502.9	673	458.76	0.00	0.00	0.00	0.00
ENST00000534141.5	ENSG00000137502.9	3746	3531.62	150.28	1.88	1.36	51.85
ENST00000534301.5	ENSG00000137502.9	580	366.00	0.00	0.00	0.00	0.00
ENST00000612684.4	ENSG00000137502.9	9783	9568.62	66.78	0.31	0.22	8.50
ENST00000260058.9	ENSG00000137504.13	1431	1216.62	112.29	4.08	2.95	33.72
ENST00000490820.2	ENSG00000137504.13	4329	4114.62	260.13	2.79	2.02	23.09
ENST00000525639.1	ENSG00000137504.13	2850	2635.62	0.00	0.00	0.00	0.00
ENST00000527447.1	ENSG00000137504.13	4037	3822.62	326.15	3.77	2.73	31.17
ENST00000527529.6	ENSG00000137504.13	898	683.62	0.00	0.00	0.00	0.00
ENST00000528561.5	ENSG00000137504.13	1099	884.62	24.90	1.24	0.90	10.28
ENST00000528889.1	ENSG00000137504.13	745	530.68	2.52	0.21	0.15	1.74
ENST00000531515.5	ENSG00000137504.13	724	509.70	0.00	0.00	0.00	0.00
ENST00000534224.1	ENSG00000137504.13	545	331.17	0.00	0.00	0.00	0.00
ENST00000260061.9	ENSG00000137507.11	4207	3992.62	71.82	0.79	0.58	19.42
ENST00000404995.5	ENSG00000137507.11	2656	2441.62	54.49	0.99	0.71	24.10
ENST00000407242.6	ENSG00000137507.11	4311	4096.62	0.00	0.00	0.00	0.00
ENST00000421973.1	ENSG00000137507.11	801	586.65	30.69	2.31	1.67	56.48
ENST00000464145.1	ENSG00000137507.11	566	352.06	0.00	0.00	0.00	0.00
ENST00000313010.7	ENSG00000137509.10	3090	2875.62	319.84	4.91	3.56	6.35
ENST00000393399.6	ENSG00000137509.10	2120	1905.62	2432.80	56.40	40.82	72.84
ENST00000524642.5	ENSG00000137509.10	460	247.10	83.84	14.99	10.85	19.36
ENST00000525772.5	ENSG00000137509.10	666	451.77	0.00	0.00	0.00	0.00
ENST00000526918.5	ENSG00000137509.10	537	323.23	0.00	0.00	0.00	0.00
ENST00000527444.5	ENSG00000137509.10	845	630.63	0.00	0.00	0.00	0.00
ENST00000528082.5	ENSG00000137509.10	491	277.65	0.00	0.00	0.00	0.00
ENST00000529671.5	ENSG00000137509.10	611	396.89	0.00	0.00	0.00	0.00
ENST00000531128.5	ENSG00000137509.10	546	332.17	0.00	0.00	0.00	0.00
ENST00000531283.1	ENSG00000137509.10	565	351.06	0.00	0.00	0.00	0.00
ENST00000531801.5	ENSG00000137509.10	936	721.62	0.00	0.00	0.00	0.00
ENST00000532476.1	ENSG00000137509.10	571	357.03	0.00	0.00	0.00	0.00
ENST00000532709.5	ENSG00000137509.10	2521	2306.62	40.85	0.78	0.57	1.01
ENST00000532809.1	ENSG00000137509.10	525	311.31	0.00	0.00	0.00	0.00
ENST00000533126.1	ENSG00000137509.10	354	144.94	0.00	0.00	0.00	0.00
ENST00000534264.1	ENSG00000137509.10	574	360.02	0.00	0.00	0.00	0.00
ENST00000534396.5	ENSG00000137509.10	737	522.69	0.00	0.00	0.00	0.00
ENST00000534631.5	ENSG00000137509.10	783	568.66	0.00	0.00	0.00	0.00
ENST00000623464.1	ENSG00000137509.10	7072	6857.62	53.67	0.35	0.25	0.45
ENST00000281038.9	ENSG00000137513.9	2519	2304.62	356.36	6.83	4.94	28.56
ENST00000525345.5	ENSG00000137513.9	861	646.63	30.75	2.10	1.52	8.78
ENST00000526709.1	ENSG00000137513.9	374	163.79	1.00	0.27	0.20	1.13
ENST00000528850.5	ENSG00000137513.9	2137	1922.62	135.73	3.12	2.26	13.04
ENST00000529571.1	ENSG00000137513.9	594	379.94	80.27	9.33	6.75	39.02
ENST00000529771.1	ENSG00000137513.9	725	510.70	14.01	1.21	0.88	5.07
ENST00000529880.1	ENSG00000137513.9	755	540.68	12.88	1.05	0.76	4.40
ENST00000361756.7	ENSG00000137522.17	2625	2410.62	19.94	0.37	0.26	1.43
ENST00000393711.7	ENSG00000137522.17	608	393.90	2.36	0.26	0.19	1.04
ENST00000393713.7	ENSG00000137522.17	2132	1917.62	8.65	0.20	0.14	0.78
ENST00000490867.5	ENSG00000137522.17	840	625.64	7.46	0.53	0.38	2.07
ENST00000525176.1	ENSG00000137522.17	328	120.95	0.00	0.00	0.00	0.00
ENST00000525243.5	ENSG00000137522.17	812	597.65	5.29	0.39	0.28	1.53
ENST00000526549.5	ENSG00000137522.17	2375	2160.62	0.00	0.00	0.00	0.00
ENST00000526903.1	ENSG00000137522.17	578	364.00	63.58	7.72	5.58	30.26
ENST00000528683.5	ENSG00000137522.17	721	506.70	121.27	10.57	7.65	41.46
ENST00000530058.5	ENSG00000137522.17	571	357.03	4.92	0.61	0.44	2.39
ENST00000530137.1	ENSG00000137522.17	2202	1987.62	26.12	0.58	0.42	2.28
ENST00000530655.5	ENSG00000137522.17	786	571.66	17.40	1.35	0.97	5.27
ENST00000532379.1	ENSG00000137522.17	634	419.83	13.39	1.41	1.02	5.52
ENST00000533380.5	ENSG00000137522.17	870	655.63	22.63	1.53	1.10	5.98
ENST00000260102.8	ENSG00000137547.8	1147	932.62	356.56	16.89	12.22	44.53
ENST00000519831.5	ENSG00000137547.8	601	386.92	134.75	15.39	11.13	40.57
ENST00000522521.2	ENSG00000137547.8	853	638.63	81.69	5.65	4.09	14.90
ENST00000260113.6	ENSG00000137558.7	6732	6517.62	2617.81	17.75	12.84	82.77
ENST00000523773.1	ENSG00000137558.7	1413	1198.62	100.19	3.69	2.67	17.23
ENST00000260116.4	ENSG00000137561.4	2338	2123.62	120.00	2.50	1.81	100.00
ENST00000521138.1	ENSG00000137561.4	283	81.39	0.00	0.00	0.00	0.00
ENST00000260118.6	ENSG00000137563.11	1607	1392.62	1258.58	39.93	28.89	69.07
ENST00000518113.1	ENSG00000137563.11	703	488.72	84.72	7.66	5.54	13.25
ENST00000518466.5	ENSG00000137563.11	696	481.73	0.00	0.00	0.00	0.00
ENST00000518966.5	ENSG00000137563.11	574	360.02	13.13	1.61	1.17	2.79
ENST00000520609.5	ENSG00000137563.11	1109	894.62	119.07	5.88	4.26	10.17
ENST00000522852.1	ENSG00000137563.11	503	289.51	7.13	1.09	0.79	1.88
ENST00000523479.1	ENSG00000137563.11	413	201.21	0.00	0.00	0.00	0.00
ENST00000523788.1	ENSG00000137563.11	492	278.63	10.36	1.64	1.19	2.84
ENST00000260126.8	ENSG00000137571.10	9076	8861.62	0.00	0.00	0.00	0.00
ENST00000524703.1	ENSG00000137571.10	582	367.99	0.00	0.00	0.00	0.00
ENST00000524945.5	ENSG00000137571.10	3725	3510.62	0.00	0.00	0.00	0.00
ENST00000526750.1	ENSG00000137571.10	2650	2435.62	0.00	0.00	0.00	0.00
ENST00000528658.1	ENSG00000137571.10	1777	1562.62	0.16	0.00	0.00	7.86
ENST00000530307.1	ENSG00000137571.10	2630	2415.62	2.84	0.05	0.04	92.14
ENST00000531422.1	ENSG00000137571.10	610	395.89	0.00	0.00	0.00	0.00
ENST00000532388.5	ENSG00000137571.10	2261	2046.62	0.00	0.00	0.00	0.00
ENST00000260128.8	ENSG00000137573.13	5710	5495.62	0.00	0.00	0.00	0.00
ENST00000402687.8	ENSG00000137573.13	4891	4676.62	38.21	0.36	0.26	2.25
ENST00000419716.7	ENSG00000137573.13	4697	4482.62	178.90	1.76	1.28	10.99
ENST00000458141.6	ENSG00000137573.13	5551	5336.62	117.71	0.97	0.71	6.08
ENST00000521946.5	ENSG00000137573.13	3004	2789.62	0.00	0.00	0.00	0.00
ENST00000524731.1	ENSG00000137573.13	445	232.38	0.00	0.00	0.00	0.00
ENST00000525061.5	ENSG00000137573.13	806	591.65	0.00	0.00	0.00	0.00
ENST00000525112.1	ENSG00000137573.13	670	455.76	0.00	0.00	0.00	0.00
ENST00000525999.5	ENSG00000137573.13	630	415.84	40.38	4.29	3.10	26.74
ENST00000526654.1	ENSG00000137573.13	388	177.13	8.00	2.00	1.44	12.44
ENST00000526808.5	ENSG00000137573.13	560	346.09	0.00	0.00	0.00	0.00
ENST00000528146.1	ENSG00000137573.13	512	298.42	2.00	0.30	0.21	1.85
ENST00000528286.1	ENSG00000137573.13	436	223.58	0.00	0.00	0.00	0.00
ENST00000528783.5	ENSG00000137573.13	460	247.10	7.41	1.32	0.96	8.26
ENST00000529041.5	ENSG00000137573.13	548	334.16	0.00	0.00	0.00	0.00
ENST00000529134.5	ENSG00000137573.13	585	370.98	1.62	0.19	0.14	1.20
ENST00000530674.1	ENSG00000137573.13	2102	1887.62	10.54	0.25	0.18	1.54
ENST00000531064.5	ENSG00000137573.13	567	353.05	0.42	0.05	0.04	0.33
ENST00000531512.5	ENSG00000137573.13	2010	1795.62	163.85	4.03	2.92	25.13
ENST00000532015.1	ENSG00000137573.13	556	342.11	3.96	0.51	0.37	3.19
ENST00000534088.1	ENSG00000137573.13	558	344.10	0.00	0.00	0.00	0.00
ENST00000534179.5	ENSG00000137573.13	593	378.95	0.00	0.00	0.00	0.00
ENST00000616868.1	ENSG00000137573.13	3381	3166.62	0.00	0.00	0.00	0.00
ENST00000260129.5	ENSG00000137574.10	3782	3567.62	4581.45	56.74	41.06	86.55
ENST00000519494.1	ENSG00000137574.10	550	336.14	56.84	7.47	5.41	11.40
ENST00000523948.5	ENSG00000137574.10	3159	2944.62	89.71	1.35	0.97	2.05
ENST00000260130.8	ENSG00000137575.11	2167	1952.62	543.51	12.30	8.90	2.75
ENST00000413219.6	ENSG00000137575.11	2086	1871.62	7882.91	186.09	134.66	41.66
ENST00000424270.6	ENSG00000137575.11	1277	1062.62	302.73	12.59	9.11	2.82
ENST00000447182.6	ENSG00000137575.11	2103	1888.62	2900.70	67.86	49.11	15.19
ENST00000447267.4	ENSG00000137575.11	772	557.66	15.07	1.19	0.86	0.27
ENST00000519115.5	ENSG00000137575.11	812	597.65	188.14	13.91	10.06	3.11
ENST00000520168.5	ENSG00000137575.11	1097	882.62	700.04	35.04	25.36	7.85
ENST00000520228.1	ENSG00000137575.11	564	350.07	104.95	13.25	9.59	2.97
ENST00000522243.5	ENSG00000137575.11	556	342.11	0.00	0.00	0.00	0.00
ENST00000522843.5	ENSG00000137575.11	764	549.67	59.20	4.76	3.44	1.07
ENST00000523441.1	ENSG00000137575.11	543	329.19	370.06	49.67	35.94	11.12
ENST00000523483.5	ENSG00000137575.11	3589	3374.62	2692.32	35.25	25.51	7.89
ENST00000630925.1	ENSG00000137575.11	2076	1861.62	621.37	14.75	10.67	3.30
ENST00000439128.6	ENSG00000137601.15	5653	5438.62	276.62	2.25	1.63	8.25
ENST00000505119.1	ENSG00000137601.15	688	473.74	24.08	2.25	1.62	8.25
ENST00000507142.5	ENSG00000137601.15	5556	5341.62	282.78	2.34	1.69	8.59
ENST00000509912.5	ENSG00000137601.15	2971	2756.62	49.97	0.80	0.58	2.94
ENST00000510108.1	ENSG00000137601.15	1304	1089.62	0.00	0.00	0.00	0.00
ENST00000510533.5	ENSG00000137601.15	5377	5162.62	831.46	7.12	5.15	26.13
ENST00000511633.5	ENSG00000137601.15	5536	5321.62	294.45	2.44	1.77	8.98
ENST00000512193.5	ENSG00000137601.15	4430	4215.62	957.64	10.04	7.26	36.86
ENST00000393743.7	ENSG00000137628.16	6071	5856.62	505.41	3.81	2.76	56.72
ENST00000505393.1	ENSG00000137628.16	745	530.68	0.00	0.00	0.00	0.00
ENST00000507815.1	ENSG00000137628.16	548	334.16	0.00	0.00	0.00	0.00
ENST00000511317.1	ENSG00000137628.16	618	403.87	26.59	2.91	2.11	43.28
ENST00000513997.1	ENSG00000137628.16	542	328.19	0.00	0.00	0.00	0.00
ENST00000514995.1	ENSG00000137628.16	534	320.25	0.00	0.00	0.00	0.00
ENST00000375478.3	ENSG00000137634.9	1822	1607.62	0.00	0.00	0.00	0.00
ENST00000424261.6	ENSG00000137634.9	1687	1472.62	3.00	0.09	0.07	100.00
ENST00000260197.11	ENSG00000137642.12	10904	10689.62	492.09	2.03	1.47	27.61
ENST00000524633.1	ENSG00000137642.12	1338	1123.62	11.65	0.46	0.33	6.22
ENST00000524873.1	ENSG00000137642.12	574	360.02	0.00	0.00	0.00	0.00
ENST00000525532.5	ENSG00000137642.12	3836	3621.62	0.00	0.00	0.00	0.00
ENST00000527649.1	ENSG00000137642.12	1765	1550.62	5.38	0.15	0.11	2.08
ENST00000527934.1	ENSG00000137642.12	3032	2817.62	138.77	2.18	1.57	29.54
ENST00000528339.5	ENSG00000137642.12	3703	3488.62	35.18	0.45	0.32	6.05
ENST00000529445.1	ENSG00000137642.12	616	401.87	13.18	1.45	1.05	19.66
ENST00000530365.1	ENSG00000137642.12	983	768.62	1.00	0.06	0.04	0.78
ENST00000532451.1	ENSG00000137642.12	2165	1950.62	0.00	0.00	0.00	0.00
ENST00000532694.5	ENSG00000137642.12	3692	3477.62	0.00	0.00	0.00	0.00
ENST00000534286.5	ENSG00000137642.12	3501	3286.62	27.71	0.37	0.27	5.06
ENST00000534754.5	ENSG00000137642.12	2222	2007.62	10.03	0.22	0.16	3.00
ENST00000437212.7	ENSG00000137648.17	2074	1859.62	0.00	0.00	0.00	0.00
ENST00000517483.5	ENSG00000137648.17	2074	1859.62	0.00	0.00	0.00	0.00
ENST00000517544.1	ENSG00000137648.17	789	574.66	0.00	0.00	0.00	0.00
ENST00000518413.2	ENSG00000137648.17	700	485.72	0.00	0.00	0.00	0.00
ENST00000518610.1	ENSG00000137648.17	379	168.54	0.00	0.00	0.00	0.00
ENST00000519126.1	ENSG00000137648.17	847	632.63	0.00	0.00	0.00	0.00
ENST00000519236.5	ENSG00000137648.17	1934	1719.62	0.00	0.00	0.00	0.00
ENST00000519813.1	ENSG00000137648.17	558	344.10	0.00	0.00	0.00	0.00
ENST00000520063.1	ENSG00000137648.17	354	144.94	0.00	0.00	0.00	0.00
ENST00000522151.5	ENSG00000137648.17	692	477.73	0.00	0.00	0.00	0.00
ENST00000522307.5	ENSG00000137648.17	1634	1419.62	0.00	0.00	0.00	0.00
ENST00000522462.6	ENSG00000137648.17	421	208.97	0.00	0.00	0.00	0.00
ENST00000522824.5	ENSG00000137648.17	2052	1837.62	0.00	0.00	0.00	0.00
ENST00000523251.5	ENSG00000137648.17	1689	1474.62	0.00	0.00	0.00	0.00
ENST00000523770.1	ENSG00000137648.17	480	266.79	0.00	0.00	0.00	0.00
ENST00000524218.1	ENSG00000137648.17	725	510.70	0.00	0.00	0.00	0.00
ENST00000528118.5	ENSG00000137648.17	3838	3623.62	0.00	0.00	0.00	0.00
ENST00000534111.5	ENSG00000137648.17	5550	5335.62	0.00	0.00	0.00	0.00
ENST00000616579.4	ENSG00000137648.17	3417	3202.62	0.00	0.00	0.00	0.00
ENST00000618855.4	ENSG00000137648.17	3531	3316.62	0.00	0.00	0.00	0.00
ENST00000260210.4	ENSG00000137656.11	2196	1981.62	194.00	4.33	3.13	100.00
ENST00000375445.7	ENSG00000137656.11	1793	1578.62	0.00	0.00	0.00	0.00
ENST00000419189.1	ENSG00000137656.11	947	732.62	0.00	0.00	0.00	0.00
ENST00000344327.7	ENSG00000137672.12	4612	4397.62	124.77	1.25	0.91	74.27
ENST00000348423.8	ENSG00000137672.12	2448	2233.62	0.00	0.00	0.00	0.00
ENST00000360497.4	ENSG00000137672.12	2631	2416.62	0.00	0.00	0.00	0.00
ENST00000526713.1	ENSG00000137672.12	359	149.63	0.00	0.00	0.00	0.00
ENST00000527240.1	ENSG00000137672.12	425	212.86	0.00	0.00	0.00	0.00
ENST00000532133.5	ENSG00000137672.12	2648	2433.62	0.00	0.00	0.00	0.00
ENST00000532184.1	ENSG00000137672.12	645	430.81	4.23	0.43	0.31	25.73
ENST00000260227.4	ENSG00000137673.8	1125	910.62	0.00	0.00	0.00	0.00
ENST00000531200.1	ENSG00000137673.8	1069	854.62	1.00	0.05	0.04	100.00
ENST00000533366.5	ENSG00000137673.8	1323	1108.62	0.00	0.00	0.00	0.00
ENST00000260228.2	ENSG00000137674.3	1956	1741.62	1.00	0.03	0.02	100.00
ENST00000542305.1	ENSG00000137674.3	532	318.26	0.00	0.00	0.00	0.00
ENST00000544938.1	ENSG00000137674.3	662	447.78	0.00	0.00	0.00	0.00
ENST00000260229.4	ENSG00000137675.4	1913	1698.62	0.00	0.00	0.00	0.00
ENST00000434758.6	ENSG00000137691.12	2193	1978.62	2.61	0.06	0.04	1.13
ENST00000526781.5	ENSG00000137691.12	845	630.63	27.69	1.94	1.40	37.57
ENST00000529204.1	ENSG00000137691.12	349	140.28	7.01	2.21	1.60	42.75
ENST00000530659.1	ENSG00000137691.12	1261	1046.62	22.70	0.96	0.69	18.55
ENST00000534360.1	ENSG00000137691.12	520	306.35	0.00	0.00	0.00	0.00
ENST00000260247.9	ENSG00000137692.11	1337	1122.62	40.59	1.60	1.16	61.65
ENST00000525420.1	ENSG00000137692.11	651	436.80	0.00	0.00	0.00	0.00
ENST00000527260.5	ENSG00000137692.11	808	593.65	0.00	0.00	0.00	0.00
ENST00000527576.5	ENSG00000137692.11	790	575.66	0.00	0.00	0.00	0.00
ENST00000527779.1	ENSG00000137692.11	842	627.64	9.39	0.66	0.48	25.50
ENST00000529076.1	ENSG00000137692.11	482	268.76	2.03	0.33	0.24	12.86
ENST00000529281.5	ENSG00000137692.11	1310	1095.62	0.00	0.00	0.00	0.00
ENST00000529294.5	ENSG00000137692.11	727	512.70	0.00	0.00	0.00	0.00
ENST00000531543.1	ENSG00000137692.11	1030	815.62	0.00	0.00	0.00	0.00
ENST00000531571.5	ENSG00000137692.11	1535	1320.62	0.00	0.00	0.00	0.00
ENST00000583974.1	ENSG00000137692.11	290	87.33	0.00	0.00	0.00	0.00
ENST00000282441.9	ENSG00000137693.13	5386	5171.62	66.14	0.57	0.41	5.11
ENST00000345877.6	ENSG00000137693.13	5284	5069.62	102.35	0.89	0.65	8.07
ENST00000524575.5	ENSG00000137693.13	1638	1423.62	77.87	2.42	1.75	21.86
ENST00000526343.5	ENSG00000137693.13	2393	2178.62	0.00	0.00	0.00	0.00
ENST00000526594.1	ENSG00000137693.13	785	570.66	9.40	0.73	0.53	6.58
ENST00000528834.1	ENSG00000137693.13	1025	810.62	0.00	0.00	0.00	0.00
ENST00000529029.1	ENSG00000137693.13	1415	1200.62	0.00	0.00	0.00	0.00
ENST00000531439.5	ENSG00000137693.13	1490	1275.62	121.12	4.20	3.04	37.94
ENST00000537274.5	ENSG00000137693.13	5350	5135.62	209.21	1.80	1.30	16.28
ENST00000615667.4	ENSG00000137693.13	5398	5183.62	53.92	0.46	0.33	4.16
ENST00000629586.2	ENSG00000137693.13	1365	1150.62	0.00	0.00	0.00	0.00
ENST00000341846.9	ENSG00000137699.16	3328	3113.62	0.00	0.00	0.00	0.00
ENST00000475051.4	ENSG00000137699.16	1702	1487.62	0.00	0.00	0.00	0.00
ENST00000524664.5	ENSG00000137699.16	285	83.08	0.00	0.00	0.00	0.00
ENST00000524816.7	ENSG00000137699.16	1632	1417.62	1.00	0.03	0.02	28.20
ENST00000524956.4	ENSG00000137699.16	314	108.33	0.00	0.00	0.00	0.00
ENST00000525327.5	ENSG00000137699.16	548	334.16	0.00	0.00	0.00	0.00
ENST00000525887.5	ENSG00000137699.16	965	750.62	0.00	0.00	0.00	0.00
ENST00000526161.5	ENSG00000137699.16	1836	1621.62	0.00	0.00	0.00	0.00
ENST00000526881.1	ENSG00000137699.16	385	174.26	0.00	0.00	0.00	0.00
ENST00000528870.5	ENSG00000137699.16	2217	2002.62	0.00	0.00	0.00	0.00
ENST00000529011.1	ENSG00000137699.16	547	333.16	0.00	0.00	0.00	0.00
ENST00000529040.1	ENSG00000137699.16	549	335.15	0.00	0.00	0.00	0.00
ENST00000529044.5	ENSG00000137699.16	1233	1018.62	0.00	0.00	0.00	0.00
ENST00000529495.1	ENSG00000137699.16	551	337.14	0.00	0.00	0.00	0.00
ENST00000530470.1	ENSG00000137699.16	771	556.67	1.00	0.08	0.06	71.80
ENST00000530919.5	ENSG00000137699.16	1227	1012.62	0.00	0.00	0.00	0.00
ENST00000531555.5	ENSG00000137699.16	535	321.24	0.00	0.00	0.00	0.00
ENST00000532195.1	ENSG00000137699.16	673	458.76	0.00	0.00	0.00	0.00
ENST00000532833.1	ENSG00000137699.16	555	341.11	0.00	0.00	0.00	0.00
ENST00000533302.5	ENSG00000137699.16	514	300.41	0.00	0.00	0.00	0.00
ENST00000627238.1	ENSG00000137699.16	510	296.44	0.00	0.00	0.00	0.00
ENST00000330775.9	ENSG00000137700.16	2102	1887.62	0.00	0.00	0.00	0.00
ENST00000357590.9	ENSG00000137700.16	2356	2141.62	0.00	0.00	0.00	0.00
ENST00000524428.5	ENSG00000137700.16	1526	1311.62	1.49	0.05	0.04	1.23
ENST00000525039.5	ENSG00000137700.16	1780	1565.62	0.00	0.00	0.00	0.00
ENST00000525102.5	ENSG00000137700.16	2844	2629.62	0.00	0.00	0.00	0.00
ENST00000525372.5	ENSG00000137700.16	1388	1173.62	0.00	0.00	0.00	0.00
ENST00000525787.1	ENSG00000137700.16	1058	843.62	0.00	0.00	0.00	0.00
ENST00000526275.5	ENSG00000137700.16	2626	2411.62	82.39	1.51	1.09	37.07
ENST00000526626.6	ENSG00000137700.16	730	515.69	0.00	0.00	0.00	0.00
ENST00000527992.5	ENSG00000137700.16	2040	1825.62	72.88	1.76	1.28	43.32
ENST00000529510.5	ENSG00000137700.16	850	635.63	6.57	0.46	0.33	11.22
ENST00000530407.5	ENSG00000137700.16	1472	1257.62	0.00	0.00	0.00	0.00
ENST00000532085.1	ENSG00000137700.16	5862	5647.62	30.26	0.24	0.17	5.81
ENST00000532888.6	ENSG00000137700.16	1351	1136.62	1.41	0.05	0.04	1.35
ENST00000534384.1	ENSG00000137700.16	554	340.12	0.00	0.00	0.00	0.00
ENST00000538950.5	ENSG00000137700.16	2032	1817.62	0.00	0.00	0.00	0.00
ENST00000545985.5	ENSG00000137700.16	2606	2391.62	0.00	0.00	0.00	0.00
ENST00000356018.6	ENSG00000137707.13	1018	803.62	0.00	0.00	0.00	0.00
ENST00000456861.2	ENSG00000137707.13	754	539.68	0.00	0.00	0.00	0.00
ENST00000525791.5	ENSG00000137707.13	1394	1179.62	0.00	0.00	0.00	0.00
ENST00000260264.8	ENSG00000137709.9	2903	2688.62	0.00	0.00	0.00	0.00
ENST00000529039.1	ENSG00000137709.9	1034	819.62	0.00	0.00	0.00	0.00
ENST00000532638.1	ENSG00000137709.9	1779	1564.62	2.17	0.06	0.04	18.85
ENST00000532663.1	ENSG00000137709.9	482	268.76	0.00	0.00	0.00	0.00
ENST00000533620.5	ENSG00000137709.9	1488	1273.62	0.00	0.00	0.00	0.00
ENST00000543440.6	ENSG00000137709.9	1953	1738.62	9.83	0.25	0.18	76.92
ENST00000606153.1	ENSG00000137709.9	3428	3213.62	1.00	0.01	0.01	4.23
ENST00000343115.8	ENSG00000137710.14	4491	4276.62	0.00	0.00	0.00	0.00
ENST00000405097.5	ENSG00000137710.14	2761	2546.62	10.14	0.18	0.13	0.25
ENST00000527537.5	ENSG00000137710.14	3403	3188.62	21.48	0.30	0.22	0.43
ENST00000528498.5	ENSG00000137710.14	2511	2296.62	2122.46	40.83	29.55	59.14
ENST00000528556.5	ENSG00000137710.14	803	588.65	0.00	0.00	0.00	0.00
ENST00000528900.5	ENSG00000137710.14	1814	1599.62	0.00	0.00	0.00	0.00
ENST00000529774.1	ENSG00000137710.14	512	298.42	30.00	4.44	3.21	6.43
ENST00000530085.2	ENSG00000137710.14	793	578.65	35.82	2.74	1.98	3.96
ENST00000530131.5	ENSG00000137710.14	1911	1696.62	524.76	13.67	9.89	19.79
ENST00000530301.5	ENSG00000137710.14	1549	1334.62	0.00	0.00	0.00	0.00
ENST00000530749.5	ENSG00000137710.14	2558	2343.62	0.00	0.00	0.00	0.00
ENST00000532118.5	ENSG00000137710.14	536	322.23	0.00	0.00	0.00	0.00
ENST00000532461.5	ENSG00000137710.14	3286	3071.62	344.10	4.95	3.58	7.17
ENST00000533678.1	ENSG00000137710.14	531	317.27	0.00	0.00	0.00	0.00
ENST00000533961.1	ENSG00000137710.14	771	556.67	21.40	1.70	1.23	2.46
ENST00000533991.1	ENSG00000137710.14	544	330.18	1.83	0.25	0.18	0.36
ENST00000534683.1	ENSG00000137710.14	562	348.08	0.00	0.00	0.00	0.00
ENST00000544551.5	ENSG00000137710.14	4117	3902.62	0.00	0.00	0.00	0.00
ENST00000311129.9	ENSG00000137713.15	2082	1867.62	7.30	0.17	0.12	2.28
ENST00000341980.10	ENSG00000137713.15	1953	1738.62	0.00	0.00	0.00	0.00
ENST00000393055.6	ENSG00000137713.15	1525	1310.62	0.00	0.00	0.00	0.00
ENST00000426998.6	ENSG00000137713.15	1888	1673.62	0.00	0.00	0.00	0.00
ENST00000526287.1	ENSG00000137713.15	101	0.00	0.00	0.00	0.00	0.00
ENST00000527614.5	ENSG00000137713.15	5587	5372.62	218.80	1.80	1.30	23.75
ENST00000529672.1	ENSG00000137713.15	874	659.63	11.56	0.77	0.56	10.22
ENST00000530787.1	ENSG00000137713.15	131	0.00	0.00	0.00	0.00	0.00
ENST00000531373.1	ENSG00000137713.15	553	339.13	0.00	0.00	0.00	0.00
ENST00000531890.1	ENSG00000137713.15	670	455.76	0.00	0.00	0.00	0.00
ENST00000534500.5	ENSG00000137713.15	582	367.99	3.87	0.46	0.34	6.13
ENST00000534521.5	ENSG00000137713.15	2294	2079.62	205.47	4.37	3.16	57.62
ENST00000260270.2	ENSG00000137714.2	3206	2991.62	68.00	1.00	0.73	100.00
ENST00000260276.7	ENSG00000137720.7	2885	2670.62	62.49	1.03	0.75	7.20
ENST00000528125.5	ENSG00000137720.7	534	320.25	49.28	6.80	4.92	47.33
ENST00000529270.1	ENSG00000137720.7	1437	1222.62	0.00	0.00	0.00	0.00
ENST00000530214.5	ENSG00000137720.7	599	384.93	49.73	5.71	4.13	39.74
ENST00000530799.5	ENSG00000137720.7	509	295.45	5.51	0.82	0.60	5.73
ENST00000260282.8	ENSG00000137726.16	1929	1714.62	0.00	0.00	0.00	0.00
ENST00000524656.5	ENSG00000137726.16	1033	818.62	0.00	0.00	0.00	0.00
ENST00000524841.5	ENSG00000137726.16	571	357.03	0.00	0.00	0.00	0.00
ENST00000526014.5	ENSG00000137726.16	2171	1956.62	0.00	0.00	0.00	0.00
ENST00000527053.1	ENSG00000137726.16	550	336.14	0.00	0.00	0.00	0.00
ENST00000527429.5	ENSG00000137726.16	1612	1397.62	0.00	0.00	0.00	0.00
ENST00000527717.5	ENSG00000137726.16	1799	1584.62	48.71	1.36	0.98	83.26
ENST00000529335.6	ENSG00000137726.16	708	493.72	0.00	0.00	0.00	0.00
ENST00000530956.6	ENSG00000137726.16	579	365.00	0.00	0.00	0.00	0.00
ENST00000534125.1	ENSG00000137726.16	527	313.30	0.00	0.00	0.00	0.00
ENST00000539526.5	ENSG00000137726.16	2132	1917.62	0.00	0.00	0.00	0.00
ENST00000540359.6	ENSG00000137726.16	656	441.79	0.00	0.00	0.00	0.00
ENST00000579486.5	ENSG00000137726.16	532	318.26	0.00	0.00	0.00	0.00
ENST00000583233.5	ENSG00000137726.16	684	469.74	0.00	0.00	0.00	0.00
ENST00000583660.5	ENSG00000137726.16	554	340.12	2.10	0.27	0.20	16.74
ENST00000584230.1	ENSG00000137726.16	566	352.06	0.00	0.00	0.00	0.00
ENST00000584394.5	ENSG00000137726.16	669	454.77	0.00	0.00	0.00	0.00
ENST00000260283.8	ENSG00000137727.12	6189	5974.62	0.00	0.00	0.00	0.00
ENST00000524756.5	ENSG00000137727.12	6180	5965.62	0.00	0.00	0.00	0.00
ENST00000527598.1	ENSG00000137727.12	5998	5783.62	0.00	0.00	0.00	0.00
ENST00000528829.5	ENSG00000137727.12	5880	5665.62	52.00	0.41	0.29	100.00
ENST00000529591.5	ENSG00000137727.12	2623	2408.62	0.00	0.00	0.00	0.00
ENST00000533353.5	ENSG00000137727.12	6066	5851.62	0.00	0.00	0.00	0.00
ENST00000260287.2	ENSG00000137731.13	513	299.42	0.00	0.00	0.00	0.00
ENST00000292079.6	ENSG00000137731.13	571	357.03	0.00	0.00	0.00	0.00
ENST00000317594.6	ENSG00000137731.13	1567	1352.62	2.00	0.07	0.05	79.71
ENST00000514385.1	ENSG00000137731.13	2872	2657.62	1.00	0.02	0.01	20.29
ENST00000528014.5	ENSG00000137731.13	672	457.76	0.00	0.00	0.00	0.00
ENST00000532119.5	ENSG00000137731.13	562	348.08	0.00	0.00	0.00	0.00
ENST00000533281.1	ENSG00000137731.13	375	164.73	0.00	0.00	0.00	0.00
ENST00000534383.5	ENSG00000137731.13	991	776.62	0.00	0.00	0.00	0.00
ENST00000260302.7	ENSG00000137745.11	2716	2501.62	65.43	1.16	0.84	25.35
ENST00000340273.4	ENSG00000137745.11	1470	1255.62	37.05	1.30	0.94	28.61
ENST00000615555.4	ENSG00000137745.11	1152	937.62	44.53	2.10	1.52	46.04
ENST00000430170.6	ENSG00000137747.15	2175	1960.62	0.00	0.00	0.00	0.00
ENST00000445164.6	ENSG00000137747.15	2361	2146.62	0.00	0.00	0.00	0.00
ENST00000524993.5	ENSG00000137747.15	1950	1735.62	0.00	0.00	0.00	0.00
ENST00000525794.1	ENSG00000137747.15	653	438.79	0.00	0.00	0.00	0.00
ENST00000526090.1	ENSG00000137747.15	2592	2377.62	2.00	0.04	0.03	100.00
ENST00000528135.1	ENSG00000137747.15	578	364.00	0.00	0.00	0.00	0.00
ENST00000528626.5	ENSG00000137747.15	3269	3054.62	0.00	0.00	0.00	0.00
ENST00000353247.9	ENSG00000137752.22	423	210.92	0.00	0.00	0.00	0.00
ENST00000436863.7	ENSG00000137752.22	1477	1262.62	0.00	0.00	0.00	0.00
ENST00000446369.5	ENSG00000137752.22	948	733.62	0.00	0.00	0.00	0.00
ENST00000525825.5	ENSG00000137752.22	1237	1022.62	4.11	0.18	0.13	4.93
ENST00000526511.5	ENSG00000137752.22	1202	987.62	0.00	0.00	0.00	0.00
ENST00000526568.5	ENSG00000137752.22	1061	846.62	0.00	0.00	0.00	0.00
ENST00000527625.5	ENSG00000137752.22	424	211.89	0.00	0.00	0.00	0.00
ENST00000527979.5	ENSG00000137752.22	1521	1306.62	24.81	0.84	0.61	23.27
ENST00000528424.1	ENSG00000137752.22	578	364.00	0.00	0.00	0.00	0.00
ENST00000528974.1	ENSG00000137752.22	1402	1187.62	0.00	0.00	0.00	0.00
ENST00000529871.1	ENSG00000137752.22	1392	1177.62	2.75	0.10	0.07	2.86
ENST00000531166.5	ENSG00000137752.22	300	95.97	0.00	0.00	0.00	0.00
ENST00000532439.5	ENSG00000137752.22	821	606.64	0.47	0.03	0.02	0.95
ENST00000532520.1	ENSG00000137752.22	525	311.31	6.52	0.93	0.67	25.66
ENST00000533400.5	ENSG00000137752.22	2001	1786.62	24.66	0.61	0.44	16.91
ENST00000534497.5	ENSG00000137752.22	825	610.64	12.67	0.92	0.66	25.42
ENST00000260315.7	ENSG00000137757.10	1414	1199.62	0.00	0.00	0.00	0.00
ENST00000393141.6	ENSG00000137757.10	1488	1273.62	0.00	0.00	0.00	0.00
ENST00000418434.5	ENSG00000137757.10	1023	808.62	0.00	0.00	0.00	0.00
ENST00000438448.6	ENSG00000137757.10	535	321.24	0.00	0.00	0.00	0.00
ENST00000444749.6	ENSG00000137757.10	1237	1022.62	0.00	0.00	0.00	0.00
ENST00000456094.1	ENSG00000137757.10	623	408.86	0.00	0.00	0.00	0.00
ENST00000456200.5	ENSG00000137757.10	979	764.62	0.00	0.00	0.00	0.00
ENST00000526056.5	ENSG00000137757.10	1344	1129.62	0.00	0.00	0.00	0.00
ENST00000531367.5	ENSG00000137757.10	879	664.63	1.00	0.07	0.05	100.00
ENST00000260318.6	ENSG00000137760.14	1684	1469.62	38.13	1.15	0.83	35.22
ENST00000389568.7	ENSG00000137760.14	2491	2276.62	0.00	0.00	0.00	0.00
ENST00000393100.3	ENSG00000137760.14	999	784.62	0.00	0.00	0.00	0.00
ENST00000417449.6	ENSG00000137760.14	2114	1899.62	56.63	1.32	0.95	40.46
ENST00000428149.6	ENSG00000137760.14	4079	3864.62	69.25	0.79	0.57	24.32
ENST00000429370.5	ENSG00000137760.14	2296	2081.62	0.00	0.00	0.00	0.00
ENST00000530933.1	ENSG00000137760.14	594	379.94	0.00	0.00	0.00	0.00
ENST00000178640.9	ENSG00000137764.19	2347	2132.62	447.65	9.27	6.71	74.36
ENST00000340972.8	ENSG00000137764.19	1491	1276.62	0.00	0.00	0.00	0.00
ENST00000354498.9	ENSG00000137764.19	1783	1568.62	0.00	0.00	0.00	0.00
ENST00000395476.6	ENSG00000137764.19	1689	1474.62	12.98	0.39	0.28	3.12
ENST00000439036.5	ENSG00000137764.19	429	216.76	0.00	0.00	0.00	0.00
ENST00000557869.2	ENSG00000137764.19	412	200.24	3.30	0.73	0.53	5.84
ENST00000558021.1	ENSG00000137764.19	538	324.22	2.70	0.37	0.27	2.95
ENST00000558274.1	ENSG00000137764.19	413	201.21	0.00	0.00	0.00	0.00
ENST00000558392.5	ENSG00000137764.19	1506	1291.62	4.52	0.15	0.11	1.24
ENST00000559262.5	ENSG00000137764.19	814	599.64	0.00	0.00	0.00	0.00
ENST00000560086.1	ENSG00000137764.19	475	261.86	8.00	1.35	0.98	10.82
ENST00000560591.5	ENSG00000137764.19	1457	1242.62	5.85	0.21	0.15	1.67
ENST00000260323.15	ENSG00000137766.16	12946	12731.62	1.05	0.00	0.00	5.93
ENST00000539562.6	ENSG00000137766.16	938	723.62	0.95	0.06	0.04	94.07
ENST00000559093.1	ENSG00000137766.16	535	321.24	0.00	0.00	0.00	0.00
ENST00000560537.1	ENSG00000137766.16	362	152.44	0.00	0.00	0.00	0.00
ENST00000561210.1	ENSG00000137766.16	1693	1478.62	0.00	0.00	0.00	0.00
ENST00000260324.11	ENSG00000137767.13	2003	1788.62	50.34	1.24	0.90	12.98
ENST00000561493.5	ENSG00000137767.13	569	355.04	0.00	0.00	0.00	0.00
ENST00000561735.5	ENSG00000137767.13	613	398.88	0.00	0.00	0.00	0.00
ENST00000563296.1	ENSG00000137767.13	567	353.05	0.00	0.00	0.00	0.00
ENST00000565227.1	ENSG00000137767.13	527	313.30	0.00	0.00	0.00	0.00
ENST00000565997.1	ENSG00000137767.13	566	352.06	6.70	0.84	0.61	8.78
ENST00000566934.1	ENSG00000137767.13	713	498.71	13.58	1.20	0.87	12.56
ENST00000568606.5	ENSG00000137767.13	1792	1577.62	224.62	6.29	4.55	65.68
ENST00000260327.8	ENSG00000137770.13	6828	6613.62	2115.38	14.13	10.23	44.62
ENST00000558373.5	ENSG00000137770.13	4255	4040.62	288.49	3.15	2.28	9.96
ENST00000558791.5	ENSG00000137770.13	591	376.95	4.66	0.55	0.40	1.73
ENST00000558966.5	ENSG00000137770.13	1895	1680.62	0.00	0.00	0.00	0.00
ENST00000558968.1	ENSG00000137770.13	583	368.98	2.44	0.29	0.21	0.92
ENST00000559175.1	ENSG00000137770.13	3609	3394.62	126.08	1.64	1.19	5.18
ENST00000559738.1	ENSG00000137770.13	543	329.19	0.00	0.00	0.00	0.00
ENST00000559793.5	ENSG00000137770.13	575	361.02	0.00	0.00	0.00	0.00
ENST00000560620.1	ENSG00000137770.13	863	648.63	22.98	1.57	1.13	4.94
ENST00000560834.1	ENSG00000137770.13	571	357.03	1.68	0.21	0.15	0.66
ENST00000561189.1	ENSG00000137770.13	742	527.68	121.00	10.13	7.33	31.99
ENST00000249736.11	ENSG00000137776.16	1373	1158.62	2177.76	83.04	60.10	14.68
ENST00000380516.6	ENSG00000137776.16	4147	3932.62	7255.14	81.51	58.98	14.41
ENST00000432750.5	ENSG00000137776.16	2383	2168.62	435.38	8.87	6.42	1.57
ENST00000473359.1	ENSG00000137776.16	605	390.91	234.75	26.53	19.20	4.69
ENST00000474342.1	ENSG00000137776.16	505	291.49	3.25	0.49	0.36	0.09
ENST00000480144.5	ENSG00000137776.16	2277	2062.62	147.06	3.15	2.28	0.56
ENST00000484498.1	ENSG00000137776.16	685	470.74	43.90	4.12	2.98	0.73
ENST00000492526.5	ENSG00000137776.16	3022	2807.62	831.72	13.09	9.47	2.31
ENST00000493062.5	ENSG00000137776.16	987	772.62	9.80	0.56	0.41	0.10
ENST00000497088.5	ENSG00000137776.16	716	501.71	1790.05	157.64	114.07	27.87
ENST00000557791.1	ENSG00000137776.16	334	126.43	100.55	35.14	25.43	6.21
ENST00000557924.5	ENSG00000137776.16	3021	2806.62	4570.26	71.94	52.06	12.72
ENST00000557950.5	ENSG00000137776.16	924	709.62	12.97	0.81	0.58	0.14
ENST00000558052.1	ENSG00000137776.16	806	591.65	193.55	14.45	10.46	2.56
ENST00000558486.5	ENSG00000137776.16	585	370.98	3.21	0.38	0.28	0.07
ENST00000558734.1	ENSG00000137776.16	589	374.96	152.09	17.92	12.97	3.17
ENST00000558756.5	ENSG00000137776.16	896	681.62	0.00	0.00	0.00	0.00
ENST00000559261.1	ENSG00000137776.16	708	493.72	26.59	2.38	1.72	0.42
ENST00000559305.5	ENSG00000137776.16	559	345.09	4.12	0.53	0.38	0.09
ENST00000559880.5	ENSG00000137776.16	717	502.71	9.12	0.80	0.58	0.14
ENST00000560012.5	ENSG00000137776.16	551	337.14	24.62	3.23	2.34	0.57
ENST00000560494.1	ENSG00000137776.16	674	459.76	0.00	0.00	0.00	0.00
ENST00000560532.1	ENSG00000137776.16	559	345.09	8.00	1.02	0.74	0.18
ENST00000560682.5	ENSG00000137776.16	495	281.60	0.00	0.00	0.00	0.00
ENST00000560695.1	ENSG00000137776.16	594	379.94	326.09	37.92	27.44	6.71
ENST00000628684.2	ENSG00000137776.16	1040	825.62	0.00	0.00	0.00	0.00
ENST00000260356.5	ENSG00000137801.10	7775	7560.62	1068.73	6.25	4.52	29.52
ENST00000397591.2	ENSG00000137801.10	582	367.99	0.00	0.00	0.00	0.00
ENST00000466755.1	ENSG00000137801.10	500	286.54	6.70	1.03	0.75	4.88
ENST00000484734.1	ENSG00000137801.10	1291	1076.62	122.43	5.02	3.64	23.75
ENST00000490247.1	ENSG00000137801.10	431	218.71	7.96	1.61	1.16	7.60
ENST00000497720.1	ENSG00000137801.10	527	313.30	15.25	2.15	1.56	10.17
ENST00000559746.1	ENSG00000137801.10	563	349.07	33.04	4.18	3.03	19.77
ENST00000560894.1	ENSG00000137801.10	537	323.23	6.67	0.91	0.66	4.31
ENST00000456763.6	ENSG00000137802.13	7158	6943.62	0.00	0.00	0.00	0.00
ENST00000457542.6	ENSG00000137802.13	7232	7017.62	885.69	5.58	4.04	23.10
ENST00000502292.5	ENSG00000137802.13	2509	2294.62	126.16	2.43	1.76	10.06
ENST00000502695.1	ENSG00000137802.13	577	363.01	26.64	3.24	2.35	13.43
ENST00000503526.1	ENSG00000137802.13	460	247.10	1.03	0.18	0.13	0.76
ENST00000505061.5	ENSG00000137802.13	5931	5716.62	425.69	3.29	2.38	13.63
ENST00000505373.5	ENSG00000137802.13	4695	4480.62	0.00	0.00	0.00	0.00
ENST00000506301.1	ENSG00000137802.13	563	349.07	10.22	1.29	0.94	5.36
ENST00000507147.1	ENSG00000137802.13	334	126.43	2.41	0.84	0.61	3.49
ENST00000507762.5	ENSG00000137802.13	544	330.18	2.16	0.29	0.21	1.20
ENST00000508050.1	ENSG00000137802.13	605	390.91	2.14	0.24	0.18	1.00
ENST00000510535.1	ENSG00000137802.13	908	693.62	3.72	0.24	0.17	0.98
ENST00000512433.1	ENSG00000137802.13	603	388.91	39.20	4.45	3.22	18.45
ENST00000512970.5	ENSG00000137802.13	4804	4589.62	0.00	0.00	0.00	0.00
ENST00000514566.5	ENSG00000137802.13	5394	5179.62	114.47	0.98	0.71	4.04
ENST00000515164.1	ENSG00000137802.13	677	462.75	11.38	1.09	0.79	4.50
ENST00000627631.1	ENSG00000137802.13	210	27.37	0.00	0.00	0.00	0.00
ENST00000260359.10	ENSG00000137804.12	2409	2194.62	237.45	4.78	3.46	5.18
ENST00000414849.6	ENSG00000137804.12	2274	2059.62	790.76	16.96	12.28	18.37
ENST00000450592.6	ENSG00000137804.12	1301	1086.62	0.00	0.00	0.00	0.00
ENST00000557840.5	ENSG00000137804.12	416	204.12	99.03	21.44	15.51	23.22
ENST00000558123.5	ENSG00000137804.12	1934	1719.62	169.83	4.36	3.16	4.73
ENST00000558582.5	ENSG00000137804.12	546	332.17	0.00	0.00	0.00	0.00
ENST00000559046.5	ENSG00000137804.12	580	366.00	0.00	0.00	0.00	0.00
ENST00000559596.5	ENSG00000137804.12	1629	1414.62	993.33	31.02	22.45	33.60
ENST00000559659.1	ENSG00000137804.12	529	315.28	32.94	4.62	3.34	5.00
ENST00000560177.5	ENSG00000137804.12	2232	2017.62	0.00	0.00	0.00	0.00
ENST00000560318.1	ENSG00000137804.12	485	271.72	34.49	5.61	4.06	6.07
ENST00000560747.5	ENSG00000137804.12	2256	2041.62	163.16	3.53	2.56	3.82
ENST00000560898.5	ENSG00000137804.12	708	493.72	0.00	0.00	0.00	0.00
ENST00000260361.8	ENSG00000137806.8	1461	1246.62	234.85	8.32	6.02	25.19
ENST00000558719.1	ENSG00000137806.8	837	622.64	6.50	0.46	0.33	1.40
ENST00000559127.5	ENSG00000137806.8	1585	1370.62	7.68	0.25	0.18	0.75
ENST00000560978.1	ENSG00000137806.8	781	566.66	307.96	24.01	17.38	72.67
ENST00000260363.8	ENSG00000137807.13	3713	3498.62	528.17	6.67	4.83	7.66
ENST00000352331.8	ENSG00000137807.13	3351	3136.62	0.00	0.00	0.00	0.00
ENST00000395392.6	ENSG00000137807.13	3357	3142.62	15.65	0.22	0.16	0.25
ENST00000558303.5	ENSG00000137807.13	1766	1551.62	106.30	3.03	2.19	3.47
ENST00000558346.5	ENSG00000137807.13	1656	1441.62	16.65	0.51	0.37	0.59
ENST00000558585.5	ENSG00000137807.13	2296	2081.62	1673.61	35.52	25.71	40.77
ENST00000559279.5	ENSG00000137807.13	3411	3196.62	0.00	0.00	0.00	0.00
ENST00000559283.1	ENSG00000137807.13	1081	866.62	65.10	3.32	2.40	3.81
ENST00000559456.1	ENSG00000137807.13	1282	1067.62	372.61	15.42	11.16	17.70
ENST00000559944.1	ENSG00000137807.13	674	459.76	25.00	2.40	1.74	2.76
ENST00000560042.1	ENSG00000137807.13	565	351.06	6.71	0.84	0.61	0.97
ENST00000560125.1	ENSG00000137807.13	532	318.26	138.19	19.18	13.88	22.02
ENST00000561089.5	ENSG00000137807.13	2743	2528.62	0.00	0.00	0.00	0.00
ENST00000557966.1	ENSG00000137808.12	1117	902.62	0.00	0.00	0.00	0.00
ENST00000315757.8	ENSG00000137809.16	3955	3740.62	97.85	1.16	0.84	20.05
ENST00000423218.6	ENSG00000137809.16	10192	9977.62	263.09	1.16	0.84	20.21
ENST00000562826.5	ENSG00000137809.16	670	455.76	19.00	1.84	1.33	31.95
ENST00000565868.5	ENSG00000137809.16	401	189.62	5.19	1.21	0.88	20.98
ENST00000566429.1	ENSG00000137809.16	567	353.05	0.00	0.00	0.00	0.00
ENST00000568677.1	ENSG00000137809.16	651	436.80	3.88	0.39	0.28	6.81
ENST00000569346.5	ENSG00000137809.16	783	568.66	0.00	0.00	0.00	0.00
ENST00000346991.9	ENSG00000137812.19	9573	9358.62	10.32	0.05	0.04	0.40
ENST00000399668.6	ENSG00000137812.19	7607	7392.62	483.93	2.89	2.09	23.50
ENST00000526913.5	ENSG00000137812.19	5584	5369.62	496.64	4.09	2.96	33.21
ENST00000527044.5	ENSG00000137812.19	5404	5189.62	0.00	0.00	0.00	0.00
ENST00000528967.1	ENSG00000137812.19	254	57.93	4.21	3.21	2.32	26.10
ENST00000528975.5	ENSG00000137812.19	578	364.00	0.00	0.00	0.00	0.00
ENST00000531626.2	ENSG00000137812.19	669	454.77	0.00	0.00	0.00	0.00
ENST00000532056.5	ENSG00000137812.19	259	61.82	0.00	0.00	0.00	0.00
ENST00000532347.1	ENSG00000137812.19	564	350.07	14.38	1.81	1.31	14.74
ENST00000532406.1	ENSG00000137812.19	579	365.00	0.00	0.00	0.00	0.00
ENST00000533001.1	ENSG00000137812.19	5923	5708.62	32.52	0.25	0.18	2.05
ENST00000534204.1	ENSG00000137812.19	565	351.06	0.00	0.00	0.00	0.00
ENST00000614337.4	ENSG00000137812.19	3211	2996.62	0.00	0.00	0.00	0.00
ENST00000260372.7	ENSG00000137814.9	3949	3734.62	137.83	1.63	1.18	21.69
ENST00000391623.8	ENSG00000137814.9	2853	2638.62	24.99	0.42	0.30	5.57
ENST00000562398.5	ENSG00000137814.9	575	361.02	7.21	0.88	0.64	11.73
ENST00000563479.5	ENSG00000137814.9	590	375.96	4.16	0.49	0.35	6.51
ENST00000564279.5	ENSG00000137814.9	626	411.85	13.10	1.41	1.02	18.69
ENST00000567640.5	ENSG00000137814.9	592	377.95	0.00	0.00	0.00	0.00
ENST00000568846.6	ENSG00000137814.9	709	494.71	3.39	0.30	0.22	4.02
ENST00000568876.5	ENSG00000137814.9	1702	1487.62	9.61	0.29	0.21	3.80
ENST00000570178.1	ENSG00000137814.9	861	646.63	19.77	1.35	0.98	17.96
ENST00000607467.1	ENSG00000137814.9	443	230.43	3.94	0.76	0.55	10.04
ENST00000389629.8	ENSG00000137815.14	5021	4806.62	8028.84	73.80	53.41	69.52
ENST00000462276.1	ENSG00000137815.14	485	271.72	0.00	0.00	0.00	0.00
ENST00000473214.1	ENSG00000137815.14	475	261.86	124.96	21.08	15.26	19.86
ENST00000558117.1	ENSG00000137815.14	552	338.13	13.45	1.76	1.27	1.66
ENST00000558298.5	ENSG00000137815.14	327	120.04	0.00	0.00	0.00	0.00
ENST00000560447.1	ENSG00000137815.14	551	337.14	7.98	1.05	0.76	0.99
ENST00000561076.1	ENSG00000137815.14	314	108.33	20.78	8.47	6.13	7.98
ENST00000260376.11	ENSG00000137817.16	2142	1927.62	0.00	0.00	0.00	0.00
ENST00000287196.13	ENSG00000137817.16	2625	2410.62	132.88	2.44	1.76	1.38
ENST00000413097.6	ENSG00000137817.16	2750	2535.62	1690.82	29.46	21.32	16.64
ENST00000419739.7	ENSG00000137817.16	1718	1503.62	1804.30	53.02	38.37	29.94
ENST00000544520.5	ENSG00000137817.16	2341	2126.62	254.01	5.28	3.82	2.98
ENST00000564610.5	ENSG00000137817.16	1876	1661.62	1766.45	46.97	33.99	26.52
ENST00000565443.5	ENSG00000137817.16	2305	2090.62	152.85	3.23	2.34	1.82
ENST00000565999.5	ENSG00000137817.16	740	525.69	133.67	11.23	8.13	6.34
ENST00000566831.5	ENSG00000137817.16	718	503.71	1.18	0.10	0.08	0.06
ENST00000566844.1	ENSG00000137817.16	829	614.64	0.00	0.00	0.00	0.00
ENST00000566991.5	ENSG00000137817.16	3657	3442.62	1260.86	16.18	11.71	9.14
ENST00000567042.1	ENSG00000137817.16	601	386.92	12.76	1.46	1.05	0.82
ENST00000567263.5	ENSG00000137817.16	845	630.63	0.00	0.00	0.00	0.00
ENST00000567440.5	ENSG00000137817.16	2271	2056.62	6.35	0.14	0.10	0.08
ENST00000567633.1	ENSG00000137817.16	405	193.48	0.00	0.00	0.00	0.00
ENST00000567974.5	ENSG00000137817.16	1950	1735.62	0.00	0.00	0.00	0.00
ENST00000568213.1	ENSG00000137817.16	616	401.87	35.41	3.89	2.82	2.20
ENST00000568360.5	ENSG00000137817.16	596	381.94	12.16	1.41	1.02	0.79
ENST00000569173.5	ENSG00000137817.16	516	302.39	0.00	0.00	0.00	0.00
ENST00000569795.5	ENSG00000137817.16	2855	2640.62	0.00	0.00	0.00	0.00
ENST00000569890.1	ENSG00000137817.16	304	99.47	0.00	0.00	0.00	0.00
ENST00000569972.5	ENSG00000137817.16	836	621.64	32.30	2.30	1.66	1.30
ENST00000616176.4	ENSG00000137817.16	2102	1887.62	0.00	0.00	0.00	0.00
ENST00000260379.10	ENSG00000137818.11	1197	982.62	2813.32	126.50	91.54	75.50
ENST00000357790.5	ENSG00000137818.11	445	232.38	92.42	17.57	12.71	10.49
ENST00000487304.6	ENSG00000137818.11	1962	1747.62	440.84	11.14	8.07	6.65
ENST00000488122.2	ENSG00000137818.11	940	725.62	202.61	12.34	8.93	7.36
ENST00000560274.1	ENSG00000137818.11	256	59.48	0.00	0.00	0.00	0.00
ENST00000340965.4	ENSG00000137819.13	4943	4728.62	94.99	0.89	0.64	39.89
ENST00000395407.6	ENSG00000137819.13	5337	5122.62	13.01	0.11	0.08	5.04
ENST00000558684.5	ENSG00000137819.13	728	513.70	13.37	1.15	0.83	51.69
ENST00000561027.1	ENSG00000137819.13	709	494.71	0.00	0.00	0.00	0.00
ENST00000561153.5	ENSG00000137819.13	2347	2132.62	3.63	0.08	0.05	3.38
ENST00000561250.1	ENSG00000137819.13	523	309.33	0.00	0.00	0.00	0.00
ENST00000260382.9	ENSG00000137821.11	2784	2569.62	30.47	0.52	0.38	6.39
ENST00000436542.6	ENSG00000137821.11	2294	2079.62	56.00	1.19	0.86	14.51
ENST00000443425.6	ENSG00000137821.11	3085	2870.62	0.00	0.00	0.00	0.00
ENST00000544974.6	ENSG00000137821.11	6605	6390.62	9.60	0.07	0.05	0.81
ENST00000557977.5	ENSG00000137821.11	584	369.98	0.00	0.00	0.00	0.00
ENST00000558032.5	ENSG00000137821.11	546	332.17	0.00	0.00	0.00	0.00
ENST00000558137.5	ENSG00000137821.11	636	421.83	0.00	0.00	0.00	0.00
ENST00000558204.5	ENSG00000137821.11	559	345.09	0.00	0.00	0.00	0.00
ENST00000558271.5	ENSG00000137821.11	573	359.03	0.00	0.00	0.00	0.00
ENST00000558456.5	ENSG00000137821.11	580	366.00	0.00	0.00	0.00	0.00
ENST00000558546.5	ENSG00000137821.11	602	387.92	0.00	0.00	0.00	0.00
ENST00000558799.5	ENSG00000137821.11	557	343.10	0.00	0.00	0.00	0.00
ENST00000558808.5	ENSG00000137821.11	585	370.98	5.21	0.62	0.45	7.57
ENST00000559069.1	ENSG00000137821.11	570	356.04	0.00	0.00	0.00	0.00
ENST00000559201.5	ENSG00000137821.11	938	723.62	0.00	0.00	0.00	0.00
ENST00000559422.1	ENSG00000137821.11	727	512.70	0.00	0.00	0.00	0.00
ENST00000559469.5	ENSG00000137821.11	1204	989.62	20.89	0.93	0.67	11.37
ENST00000559670.5	ENSG00000137821.11	527	313.30	0.00	0.00	0.00	0.00
ENST00000559685.5	ENSG00000137821.11	758	543.67	3.52	0.29	0.21	3.49
ENST00000559806.5	ENSG00000137821.11	744	529.68	0.00	0.00	0.00	0.00
ENST00000560107.6	ENSG00000137821.11	2721	2506.62	13.56	0.24	0.17	2.92
ENST00000560158.6	ENSG00000137821.11	1898	1683.62	0.00	0.00	0.00	0.00
ENST00000560369.5	ENSG00000137821.11	2586	2371.62	226.23	4.21	3.05	51.40
ENST00000560691.5	ENSG00000137821.11	2531	2316.62	0.00	0.00	0.00	0.00
ENST00000560755.5	ENSG00000137821.11	398	186.73	0.00	0.00	0.00	0.00
ENST00000560980.5	ENSG00000137821.11	1443	1228.62	3.52	0.13	0.09	1.55
ENST00000561081.5	ENSG00000137821.11	3061	2846.62	0.00	0.00	0.00	0.00
ENST00000561131.2	ENSG00000137821.11	738	523.69	0.00	0.00	0.00	0.00
ENST00000561285.5	ENSG00000137821.11	566	352.06	0.00	0.00	0.00	0.00
ENST00000260383.11	ENSG00000137822.12	2617	2402.62	38.44	0.71	0.51	2.29
ENST00000561691.5	ENSG00000137822.12	1928	1713.62	74.23	1.91	1.38	6.20
ENST00000562053.1	ENSG00000137822.12	455	242.19	27.24	4.97	3.60	16.11
ENST00000563147.5	ENSG00000137822.12	846	631.63	5.24	0.37	0.27	1.19
ENST00000563412.1	ENSG00000137822.12	561	347.08	0.00	0.00	0.00	0.00
ENST00000563517.5	ENSG00000137822.12	771	556.67	6.68	0.53	0.38	1.72
ENST00000563963.1	ENSG00000137822.12	4379	4164.62	262.62	2.79	2.02	9.03
ENST00000564079.5	ENSG00000137822.12	6798	6583.62	2680.92	17.99	13.02	58.32
ENST00000564511.1	ENSG00000137822.12	588	373.96	6.31	0.74	0.54	2.41
ENST00000565548.1	ENSG00000137822.12	762	547.67	0.00	0.00	0.00	0.00
ENST00000566251.1	ENSG00000137822.12	460	247.10	3.13	0.56	0.40	1.81
ENST00000570081.1	ENSG00000137822.12	544	330.18	2.09	0.28	0.20	0.91
ENST00000260385.10	ENSG00000137824.15	3138	2923.62	3.26	0.05	0.04	0.15
ENST00000338376.7	ENSG00000137824.15	2251	2036.62	335.87	7.29	5.27	21.77
ENST00000557831.1	ENSG00000137824.15	954	739.62	56.06	3.35	2.42	10.01
ENST00000558232.5	ENSG00000137824.15	1033	818.62	345.01	18.62	13.47	55.63
ENST00000558364.1	ENSG00000137824.15	582	367.99	0.00	0.00	0.00	0.00
ENST00000558560.1	ENSG00000137824.15	604	389.91	0.00	0.00	0.00	0.00
ENST00000558777.5	ENSG00000137824.15	2139	1924.62	0.00	0.00	0.00	0.00
ENST00000560460.5	ENSG00000137824.15	931	716.62	8.85	0.55	0.40	1.63
ENST00000560588.5	ENSG00000137824.15	2202	1987.62	162.95	3.62	2.62	10.82
ENST00000560779.5	ENSG00000137824.15	572	358.03	0.00	0.00	0.00	0.00
ENST00000560905.1	ENSG00000137824.15	1008	793.62	0.00	0.00	0.00	0.00
ENST00000260386.6	ENSG00000137825.10	1824	1609.62	15.00	0.41	0.30	100.00
ENST00000425927.5	ENSG00000137825.10	852	637.63	0.00	0.00	0.00	0.00
ENST00000462816.5	ENSG00000137825.10	854	639.63	0.00	0.00	0.00	0.00
ENST00000491007.1	ENSG00000137825.10	507	293.47	0.00	0.00	0.00	0.00
ENST00000322954.10	ENSG00000137831.14	6939	6724.62	482.45	3.17	2.29	1.45
ENST00000379983.6	ENSG00000137831.14	4859	4644.62	2860.05	27.21	19.69	12.41
ENST00000539319.5	ENSG00000137831.14	4026	3811.62	11137.22	129.10	93.42	58.88
ENST00000558308.5	ENSG00000137831.14	757	542.67	221.23	18.01	13.03	8.21
ENST00000558758.5	ENSG00000137831.14	2060	1845.62	153.44	3.67	2.66	1.68
ENST00000559156.5	ENSG00000137831.14	669	454.77	41.29	4.01	2.90	1.83
ENST00000559183.1	ENSG00000137831.14	569	355.04	6.00	0.75	0.54	0.34
ENST00000559206.1	ENSG00000137831.14	1740	1525.62	54.09	1.57	1.13	0.71
ENST00000559290.1	ENSG00000137831.14	1304	1089.62	254.66	10.33	7.47	4.71
ENST00000560167.1	ENSG00000137831.14	749	534.68	0.00	0.00	0.00	0.00
ENST00000560441.5	ENSG00000137831.14	4723	4508.62	1258.35	12.33	8.92	5.62
ENST00000560523.5	ENSG00000137831.14	1183	968.62	53.25	2.43	1.76	1.11
ENST00000560831.1	ENSG00000137831.14	542	328.19	16.58	2.23	1.62	1.02
ENST00000560951.1	ENSG00000137831.14	535	321.24	32.39	4.45	3.22	2.03
ENST00000288840.9	ENSG00000137834.14	3835	3620.62	34.91	0.43	0.31	24.50
ENST00000557916.5	ENSG00000137834.14	1401	1186.62	0.00	0.00	0.00	0.00
ENST00000558937.1	ENSG00000137834.14	632	417.84	4.00	0.42	0.31	24.32
ENST00000559931.5	ENSG00000137834.14	573	359.03	7.09	0.87	0.63	50.16
ENST00000612349.1	ENSG00000137834.14	5198	4983.62	2.00	0.02	0.01	1.02
ENST00000260402.7	ENSG00000137841.11	4616	4401.62	0.00	0.00	0.00	0.00
ENST00000456256.6	ENSG00000137841.11	4242	4027.62	80.31	0.88	0.64	44.35
ENST00000543785.3	ENSG00000137841.11	1763	1548.62	0.00	0.00	0.00	0.00
ENST00000557821.5	ENSG00000137841.11	4517	4302.62	15.10	0.16	0.11	7.81
ENST00000558409.2	ENSG00000137841.11	432	219.68	0.00	0.00	0.00	0.00
ENST00000558505.5	ENSG00000137841.11	543	329.19	0.00	0.00	0.00	0.00
ENST00000558588.5	ENSG00000137841.11	4643	4428.62	17.18	0.17	0.12	8.63
ENST00000559381.5	ENSG00000137841.11	1641	1426.62	0.00	0.00	0.00	0.00
ENST00000559618.1	ENSG00000137841.11	438	225.54	1.30	0.25	0.18	12.83
ENST00000559634.1	ENSG00000137841.11	539	325.21	0.00	0.00	0.00	0.00
ENST00000559671.5	ENSG00000137841.11	517	303.38	0.00	0.00	0.00	0.00
ENST00000560009.1	ENSG00000137841.11	563	349.07	0.00	0.00	0.00	0.00
ENST00000560093.1	ENSG00000137841.11	563	349.07	3.11	0.39	0.28	19.82
ENST00000560701.1	ENSG00000137841.11	701	486.72	0.00	0.00	0.00	0.00
ENST00000561378.1	ENSG00000137841.11	553	339.13	1.00	0.13	0.09	6.56
ENST00000260403.6	ENSG00000137842.6	2771	2556.62	320.65	5.54	4.01	22.56
ENST00000563859.5	ENSG00000137842.6	1540	1325.62	21.57	0.72	0.52	2.93
ENST00000564494.1	ENSG00000137842.6	2025	1810.62	260.61	6.36	4.60	25.89
ENST00000564698.5	ENSG00000137842.6	571	357.03	0.00	0.00	0.00	0.00
ENST00000565291.5	ENSG00000137842.6	566	352.06	0.00	0.00	0.00	0.00
ENST00000566122.1	ENSG00000137842.6	848	633.63	58.12	4.05	2.93	16.50
ENST00000566308.1	ENSG00000137842.6	733	518.69	0.00	0.00	0.00	0.00
ENST00000567441.5	ENSG00000137842.6	627	412.85	18.29	1.96	1.42	7.97
ENST00000568182.5	ENSG00000137842.6	493	279.62	0.00	0.00	0.00	0.00
ENST00000568197.1	ENSG00000137842.6	356	146.81	1.62	0.49	0.35	1.99
ENST00000569369.1	ENSG00000137842.6	574	360.02	22.37	2.74	1.99	11.17
ENST00000569535.5	ENSG00000137842.6	573	359.03	0.00	0.00	0.00	0.00
ENST00000569897.1	ENSG00000137842.6	745	530.68	30.57	2.54	1.84	10.36
ENST00000569926.5	ENSG00000137842.6	500	286.54	0.00	0.00	0.00	0.00
ENST00000570109.1	ENSG00000137842.6	524	310.32	1.12	0.16	0.11	0.65
ENST00000260404.8	ENSG00000137843.11	3865	3650.62	0.00	0.00	0.00	0.00
ENST00000455577.6	ENSG00000137843.11	4215	4000.62	0.00	0.00	0.00	0.00
ENST00000542403.3	ENSG00000137843.11	2540	2325.62	0.00	0.00	0.00	0.00
ENST00000557808.1	ENSG00000137843.11	805	590.65	0.00	0.00	0.00	0.00
ENST00000557926.1	ENSG00000137843.11	517	303.38	0.00	0.00	0.00	0.00
ENST00000558055.5	ENSG00000137843.11	565	351.06	0.00	0.00	0.00	0.00
ENST00000558106.5	ENSG00000137843.11	560	346.09	0.00	0.00	0.00	0.00
ENST00000558183.5	ENSG00000137843.11	552	338.13	0.81	0.11	0.08	100.00
ENST00000558878.5	ENSG00000137843.11	553	339.13	0.00	0.00	0.00	0.00
ENST00000559139.5	ENSG00000137843.11	571	357.03	0.00	0.00	0.00	0.00
ENST00000559617.5	ENSG00000137843.11	598	383.93	0.00	0.00	0.00	0.00
ENST00000559901.1	ENSG00000137843.11	542	328.19	0.00	0.00	0.00	0.00
ENST00000560346.5	ENSG00000137843.11	4020	3805.62	0.00	0.00	0.00	0.00
ENST00000560669.5	ENSG00000137843.11	1146	931.62	0.00	0.00	0.00	0.00
ENST00000560684.5	ENSG00000137843.11	569	355.04	0.00	0.00	0.00	0.00
ENST00000560806.5	ENSG00000137843.11	561	347.08	0.00	0.00	0.00	0.00
ENST00000561230.5	ENSG00000137843.11	891	676.62	0.00	0.00	0.00	0.00
ENST00000260408.7	ENSG00000137845.14	11431	11216.62	1581.77	6.23	4.51	3.16
ENST00000396136.6	ENSG00000137845.14	2418	2203.62	4756.22	95.36	69.01	48.43
ENST00000402627.5	ENSG00000137845.14	861	646.63	223.69	15.28	11.06	7.76
ENST00000439637.5	ENSG00000137845.14	601	386.92	183.50	20.95	15.16	10.64
ENST00000461408.2	ENSG00000137845.14	1932	1717.62	7.21	0.19	0.13	0.09
ENST00000462061.1	ENSG00000137845.14	436	223.58	112.08	22.15	16.03	11.25
ENST00000470269.5	ENSG00000137845.14	1693	1478.62	76.60	2.29	1.66	1.16
ENST00000475898.1	ENSG00000137845.14	674	459.76	0.00	0.00	0.00	0.00
ENST00000481164.1	ENSG00000137845.14	750	535.68	0.00	0.00	0.00	0.00
ENST00000482945.5	ENSG00000137845.14	2333	2118.62	849.74	17.72	12.82	9.00
ENST00000497846.5	ENSG00000137845.14	647	432.80	4.83	0.49	0.36	0.25
ENST00000558004.1	ENSG00000137845.14	587	372.97	9.50	1.12	0.81	0.57
ENST00000558733.5	ENSG00000137845.14	995	780.62	257.02	14.55	10.53	7.39
ENST00000559053.1	ENSG00000137845.14	541	327.20	0.00	0.00	0.00	0.00
ENST00000560608.5	ENSG00000137845.14	587	372.97	4.85	0.57	0.42	0.29
ENST00000561149.1	ENSG00000137845.14	529	315.28	0.00	0.00	0.00	0.00
ENST00000561288.1	ENSG00000137845.14	583	368.98	0.00	0.00	0.00	0.00
ENST00000321429.8	ENSG00000137857.17	5738	5523.62	0.00	0.00	0.00	0.00
ENST00000389037.7	ENSG00000137857.17	5483	5268.62	0.00	0.00	0.00	0.00
ENST00000557893.5	ENSG00000137857.17	1548	1333.62	9.41	0.31	0.23	3.53
ENST00000558322.5	ENSG00000137857.17	436	223.58	0.00	0.00	0.00	0.00
ENST00000558446.1	ENSG00000137857.17	536	322.23	30.74	4.21	3.05	47.73
ENST00000558744.1	ENSG00000137857.17	263	64.99	0.00	0.00	0.00	0.00
ENST00000558991.1	ENSG00000137857.17	1957	1742.62	54.06	1.37	0.99	15.52
ENST00000559219.1	ENSG00000137857.17	494	280.61	5.00	0.79	0.57	8.92
ENST00000559221.1	ENSG00000137857.17	256	59.48	0.00	0.00	0.00	0.00
ENST00000559716.6	ENSG00000137857.17	887	672.63	17.04	1.12	0.81	12.67
ENST00000561166.1	ENSG00000137857.17	4539	4324.62	93.85	0.96	0.69	10.86
ENST00000561220.6	ENSG00000137857.17	4705	4490.62	6.91	0.07	0.05	0.77
ENST00000347644.7	ENSG00000137860.11	4374	4159.62	8.56	0.09	0.07	11.04
ENST00000559924.1	ENSG00000137860.11	769	554.67	0.00	0.00	0.00	0.00
ENST00000560438.5	ENSG00000137860.11	581	366.99	0.00	0.00	0.00	0.00
ENST00000560767.1	ENSG00000137860.11	1567	1352.62	22.44	0.73	0.53	88.96
ENST00000323940.9	ENSG00000137868.18	2864	2649.62	0.00	0.00	0.00	0.00
ENST00000395105.8	ENSG00000137868.18	2800	2585.62	0.00	0.00	0.00	0.00
ENST00000416286.7	ENSG00000137868.18	2750	2535.62	0.00	0.00	0.00	0.00
ENST00000423167.6	ENSG00000137868.18	2776	2561.62	0.00	0.00	0.00	0.00
ENST00000432245.6	ENSG00000137868.18	1889	1674.62	0.00	0.00	0.00	0.00
ENST00000449139.6	ENSG00000137868.18	2732	2517.62	0.18	0.00	0.00	0.45
ENST00000535552.5	ENSG00000137868.18	2631	2416.62	0.00	0.00	0.00	0.00
ENST00000545137.5	ENSG00000137868.18	2324	2109.62	15.85	0.33	0.24	47.95
ENST00000563965.5	ENSG00000137868.18	2565	2350.62	0.00	0.00	0.00	0.00
ENST00000569936.5	ENSG00000137868.18	2151	1936.62	0.00	0.00	0.00	0.00
ENST00000571341.1	ENSG00000137868.18	449	236.30	0.00	0.00	0.00	0.00
ENST00000572785.1	ENSG00000137868.18	797	582.65	0.00	0.00	0.00	0.00
ENST00000572975.1	ENSG00000137868.18	795	580.65	0.00	0.00	0.00	0.00
ENST00000573214.5	ENSG00000137868.18	577	363.01	0.97	0.12	0.09	17.08
ENST00000573391.1	ENSG00000137868.18	566	352.06	0.00	0.00	0.00	0.00
ENST00000573456.5	ENSG00000137868.18	760	545.67	0.00	0.00	0.00	0.00
ENST00000573724.1	ENSG00000137868.18	596	381.94	1.00	0.12	0.08	16.71
ENST00000574278.5	ENSG00000137868.18	2455	2240.62	0.00	0.00	0.00	0.00
ENST00000574439.5	ENSG00000137868.18	2887	2672.62	0.00	0.00	0.00	0.00
ENST00000574570.1	ENSG00000137868.18	569	355.04	0.00	0.00	0.00	0.00
ENST00000575272.1	ENSG00000137868.18	572	358.03	1.00	0.12	0.09	17.82
ENST00000616000.4	ENSG00000137868.18	2843	2628.62	0.00	0.00	0.00	0.00
ENST00000396402.5	ENSG00000137869.14	4417	4202.62	10.38	0.11	0.08	3.71
ENST00000396404.8	ENSG00000137869.14	2388	2173.62	17.08	0.35	0.25	11.80
ENST00000405011.6	ENSG00000137869.14	794	579.65	0.00	0.00	0.00	0.00
ENST00000405913.7	ENSG00000137869.14	1697	1482.62	18.54	0.55	0.40	18.78
ENST00000439712.6	ENSG00000137869.14	1442	1227.62	0.00	0.00	0.00	0.00
ENST00000453807.6	ENSG00000137869.14	1062	847.62	0.00	0.00	0.00	0.00
ENST00000478421.1	ENSG00000137869.14	126	0.00	0.00	0.00	0.00	0.00
ENST00000490076.2	ENSG00000137869.14	766	551.67	2.00	0.16	0.12	5.44
ENST00000492852.1	ENSG00000137869.14	1758	1543.62	46.00	1.32	0.95	44.75
ENST00000557858.5	ENSG00000137869.14	832	617.64	0.00	0.00	0.00	0.00
ENST00000557934.5	ENSG00000137869.14	1196	981.62	0.00	0.00	0.00	0.00
ENST00000558066.1	ENSG00000137869.14	437	224.56	0.00	0.00	0.00	0.00
ENST00000558328.5	ENSG00000137869.14	1032	817.62	0.00	0.00	0.00	0.00
ENST00000559646.1	ENSG00000137869.14	592	377.95	0.00	0.00	0.00	0.00
ENST00000559653.1	ENSG00000137869.14	458	245.13	0.00	0.00	0.00	0.00
ENST00000559878.5	ENSG00000137869.14	1958	1743.62	0.00	0.00	0.00	0.00
ENST00000559980.5	ENSG00000137869.14	993	778.62	0.00	0.00	0.00	0.00
ENST00000561066.1	ENSG00000137869.14	405	193.48	2.00	0.46	0.33	15.52
ENST00000561075.5	ENSG00000137869.14	872	657.63	0.00	0.00	0.00	0.00
ENST00000613097.1	ENSG00000137869.14	123	0.00	0.00	0.00	0.00	0.00
ENST00000267807.11	ENSG00000137871.19	4328	4113.62	1933.23	20.76	15.03	28.12
ENST00000558002.5	ENSG00000137871.19	2274	2059.62	603.67	12.95	9.37	17.54
ENST00000558067.5	ENSG00000137871.19	3528	3313.62	0.00	0.00	0.00	0.00
ENST00000558320.5	ENSG00000137871.19	3666	3451.62	113.00	1.45	1.05	1.96
ENST00000559000.5	ENSG00000137871.19	4726	4511.62	21.98	0.22	0.16	0.29
ENST00000559182.1	ENSG00000137871.19	587	372.97	0.00	0.00	0.00	0.00
ENST00000559237.5	ENSG00000137871.19	4902	4687.62	44.38	0.42	0.30	0.57
ENST00000559352.1	ENSG00000137871.19	428	215.78	0.00	0.00	0.00	0.00
ENST00000559446.1	ENSG00000137871.19	1409	1194.62	719.09	26.59	19.25	36.01
ENST00000559920.5	ENSG00000137871.19	2284	2069.62	15.33	0.33	0.24	0.44
ENST00000560002.5	ENSG00000137871.19	4040	3825.62	30.96	0.36	0.26	0.48
ENST00000560121.1	ENSG00000137871.19	1016	801.62	3.48	0.19	0.14	0.26
ENST00000560298.1	ENSG00000137871.19	541	327.20	3.00	0.41	0.29	0.55
ENST00000560388.1	ENSG00000137871.19	269	69.81	3.00	1.90	1.37	2.57
ENST00000560587.1	ENSG00000137871.19	1441	1226.62	181.66	6.54	4.73	8.86
ENST00000561122.1	ENSG00000137871.19	3017	2802.62	24.12	0.38	0.28	0.51
ENST00000561126.1	ENSG00000137871.19	642	427.81	13.10	1.35	0.98	1.83
ENST00000316364.9	ENSG00000137872.16	6099	5884.62	34.71	0.26	0.19	6.99
ENST00000354744.8	ENSG00000137872.16	5931	5716.62	204.19	1.58	1.14	42.33
ENST00000355997.7	ENSG00000137872.16	5908	5693.62	0.00	0.00	0.00	0.00
ENST00000358066.8	ENSG00000137872.16	5913	5698.62	0.00	0.00	0.00	0.00
ENST00000389425.7	ENSG00000137872.16	2318	2103.62	0.00	0.00	0.00	0.00
ENST00000389428.7	ENSG00000137872.16	5874	5659.62	0.00	0.00	0.00	0.00
ENST00000536845.6	ENSG00000137872.16	3754	3539.62	0.00	0.00	0.00	0.00
ENST00000558014.5	ENSG00000137872.16	6028	5813.62	0.00	0.00	0.00	0.00
ENST00000558431.1	ENSG00000137872.16	595	380.94	1.13	0.13	0.09	3.51
ENST00000558816.5	ENSG00000137872.16	4419	4204.62	0.00	0.00	0.00	0.00
ENST00000559064.1	ENSG00000137872.16	580	366.00	0.00	0.00	0.00	0.00
ENST00000559184.5	ENSG00000137872.16	545	331.17	0.00	0.00	0.00	0.00
ENST00000559196.1	ENSG00000137872.16	734	519.69	1.15	0.10	0.07	2.63
ENST00000560006.1	ENSG00000137872.16	592	377.95	11.82	1.38	1.00	37.06
ENST00000560636.5	ENSG00000137872.16	479	265.80	0.00	0.00	0.00	0.00
ENST00000561106.1	ENSG00000137872.16	530	316.28	2.00	0.28	0.20	7.49
ENST00000561133.5	ENSG00000137872.16	588	373.96	0.00	0.00	0.00	0.00
ENST00000260442.3	ENSG00000137875.4	1249	1034.62	4.00	0.17	0.12	100.00
ENST00000561198.1	ENSG00000137875.4	825	610.64	0.00	0.00	0.00	0.00
ENST00000260443.8	ENSG00000137876.9	2015	1800.62	945.67	23.20	16.79	63.36
ENST00000562895.1	ENSG00000137876.9	435	222.61	0.00	0.00	0.00	0.00
ENST00000562993.5	ENSG00000137876.9	940	725.62	220.33	13.42	9.71	36.64
ENST00000564344.5	ENSG00000137876.9	269	69.81	0.00	0.00	0.00	0.00
ENST00000565854.5	ENSG00000137876.9	605	390.91	0.00	0.00	0.00	0.00
ENST00000569386.1	ENSG00000137876.9	442	229.45	0.00	0.00	0.00	0.00
ENST00000320955.7	ENSG00000137877.9	11725	11510.62	42.26	0.16	0.12	8.72
ENST00000563899.1	ENSG00000137877.9	962	747.62	28.74	1.70	1.23	91.28
ENST00000380568.7	ENSG00000137878.16	1516	1301.62	0.00	0.00	0.00	0.00
ENST00000380569.6	ENSG00000137878.16	1846	1631.62	0.00	0.00	0.00	0.00
ENST00000460962.5	ENSG00000137878.16	3156	2941.62	12.32	0.19	0.13	18.99
ENST00000463717.5	ENSG00000137878.16	1694	1479.62	0.00	0.00	0.00	0.00
ENST00000468886.5	ENSG00000137878.16	2508	2293.62	0.00	0.00	0.00	0.00
ENST00000471563.5	ENSG00000137878.16	2275	2060.62	0.00	0.00	0.00	0.00
ENST00000477282.5	ENSG00000137878.16	1536	1321.62	0.00	0.00	0.00	0.00
ENST00000482814.5	ENSG00000137878.16	1620	1405.62	0.00	0.00	0.00	0.00
ENST00000484300.1	ENSG00000137878.16	955	740.62	0.00	0.00	0.00	0.00
ENST00000488175.5	ENSG00000137878.16	2601	2386.62	0.00	0.00	0.00	0.00
ENST00000496101.5	ENSG00000137878.16	2032	1817.62	0.00	0.00	0.00	0.00
ENST00000496627.5	ENSG00000137878.16	2500	2285.62	0.00	0.00	0.00	0.00
ENST00000569945.1	ENSG00000137878.16	2335	2120.62	0.00	0.00	0.00	0.00
ENST00000587652.5	ENSG00000137878.16	2329	2114.62	37.79	0.79	0.57	81.01
ENST00000260447.5	ENSG00000137880.5	777	562.66	1.22	0.10	0.07	10.58
ENST00000558467.1	ENSG00000137880.5	785	570.66	0.00	0.00	0.00	0.00
ENST00000558670.1	ENSG00000137880.5	412	200.24	0.00	0.00	0.00	0.00
ENST00000559445.1	ENSG00000137880.5	626	411.85	0.00	0.00	0.00	0.00
ENST00000559932.1	ENSG00000137880.5	695	480.73	0.00	0.00	0.00	0.00
ENST00000561160.1	ENSG00000137880.5	572	358.03	6.57	0.81	0.59	89.42
ENST00000260502.10	ENSG00000137936.16	3171	2956.62	192.55	2.88	2.08	11.54
ENST00000370243.1	ENSG00000137936.16	3200	2985.62	0.00	0.00	0.00	0.00
ENST00000370244.5	ENSG00000137936.16	3217	3002.62	0.00	0.00	0.00	0.00
ENST00000370247.7	ENSG00000137936.16	2827	2612.62	406.43	6.87	4.97	27.56
ENST00000466632.1	ENSG00000137936.16	887	672.63	0.00	0.00	0.00	0.00
ENST00000469315.1	ENSG00000137936.16	490	276.66	0.00	0.00	0.00	0.00
ENST00000479503.2	ENSG00000137936.16	321	114.61	0.00	0.00	0.00	0.00
ENST00000490377.1	ENSG00000137936.16	467	253.98	3.94	0.69	0.50	2.75
ENST00000538653.1	ENSG00000137936.16	900	685.62	103.61	6.68	4.83	26.77
ENST00000539242.5	ENSG00000137936.16	2114	1899.62	336.46	7.83	5.66	31.38
ENST00000260505.12	ENSG00000137941.16	7976	7761.62	5.97	0.03	0.02	1.08
ENST00000464289.1	ENSG00000137941.16	528	314.29	0.00	0.00	0.00	0.00
ENST00000467670.1	ENSG00000137941.16	757	542.67	5.00	0.41	0.29	12.93
ENST00000472688.5	ENSG00000137941.16	7969	7754.62	23.74	0.14	0.10	4.30
ENST00000472937.1	ENSG00000137941.16	640	425.82	2.93	0.30	0.22	9.65
ENST00000474702.1	ENSG00000137941.16	176	10.41	0.00	0.00	0.00	0.00
ENST00000474957.5	ENSG00000137941.16	7157	6942.62	0.00	0.00	0.00	0.00
ENST00000477524.5	ENSG00000137941.16	8452	8237.62	9.13	0.05	0.04	1.56
ENST00000480174.5	ENSG00000137941.16	7828	7613.62	0.00	0.00	0.00	0.00
ENST00000480533.1	ENSG00000137941.16	656	441.79	0.00	0.00	0.00	0.00
ENST00000482783.1	ENSG00000137941.16	553	339.13	7.76	1.01	0.73	32.13
ENST00000485638.5	ENSG00000137941.16	2550	2335.62	57.77	1.09	0.79	34.72
ENST00000488014.5	ENSG00000137941.16	7949	7734.62	0.00	0.00	0.00	0.00
ENST00000610996.1	ENSG00000137941.16	2028	1813.62	4.70	0.11	0.08	3.64
ENST00000260506.12	ENSG00000137942.16	5341	5126.62	1283.65	11.06	8.01	42.48
ENST00000271234.11	ENSG00000137942.16	4212	3997.62	0.00	0.00	0.00	0.00
ENST00000370253.6	ENSG00000137942.16	3889	3674.62	834.85	10.04	7.26	38.54
ENST00000424449.2	ENSG00000137942.16	1518	1303.62	127.16	4.31	3.12	16.55
ENST00000603526.1	ENSG00000137942.16	656	441.79	6.34	0.63	0.46	2.44
ENST00000604705.5	ENSG00000137942.16	1830	1615.62	0.00	0.00	0.00	0.00
ENST00000260508.8	ENSG00000137944.16	2070	1855.62	137.83	3.28	2.37	33.31
ENST00000370485.6	ENSG00000137944.16	1263	1048.62	0.00	0.00	0.00	0.00
ENST00000370486.1	ENSG00000137944.16	1019	804.62	0.00	0.00	0.00	0.00
ENST00000370491.7	ENSG00000137944.16	1868	1653.62	208.59	5.57	4.03	56.57
ENST00000446900.6	ENSG00000137944.16	1937	1722.62	38.90	1.00	0.72	10.13
ENST00000370500.9	ENSG00000137947.11	1351	1136.62	507.03	19.71	14.26	83.24
ENST00000418217.1	ENSG00000137947.11	783	568.66	10.35	0.80	0.58	3.40
ENST00000448623.5	ENSG00000137947.11	770	555.67	0.00	0.00	0.00	0.00
ENST00000471296.5	ENSG00000137947.11	593	378.95	0.00	0.00	0.00	0.00
ENST00000471471.1	ENSG00000137947.11	516	302.39	0.00	0.00	0.00	0.00
ENST00000486078.1	ENSG00000137947.11	528	314.29	20.68	2.91	2.10	12.28
ENST00000494819.5	ENSG00000137947.11	893	678.62	3.94	0.26	0.19	1.08
ENST00000355011.7	ENSG00000137948.18	534	320.25	0.00	0.00	0.00	0.00
ENST00000362005.7	ENSG00000137948.18	3409	3194.62	0.00	0.00	0.00	0.00
ENST00000370389.6	ENSG00000137948.18	3696	3481.62	0.00	0.00	0.00	0.00
ENST00000394530.7	ENSG00000137948.18	3207	2992.62	0.00	0.00	0.00	0.00
ENST00000399546.6	ENSG00000137948.18	3357	3142.62	0.00	0.00	0.00	0.00
ENST00000402388.1	ENSG00000137948.18	3125	2910.62	0.00	0.00	0.00	0.00
ENST00000423434.5	ENSG00000137948.18	760	545.67	0.00	0.00	0.00	0.00
ENST00000426141.5	ENSG00000137948.18	1707	1492.62	0.00	0.00	0.00	0.00
ENST00000427104.5	ENSG00000137948.18	1363	1148.62	0.00	0.00	0.00	0.00
ENST00000440509.5	ENSG00000137948.18	788	573.66	0.00	0.00	0.00	0.00
ENST00000448194.5	ENSG00000137948.18	591	376.95	0.00	0.00	0.00	0.00
ENST00000449584.5	ENSG00000137948.18	550	336.14	0.00	0.00	0.00	0.00
ENST00000450792.5	ENSG00000137948.18	559	345.09	0.00	0.00	0.00	0.00
ENST00000457265.1	ENSG00000137948.18	551	337.14	0.00	0.00	0.00	0.00
ENST00000461218.5	ENSG00000137948.18	567	353.05	0.00	0.00	0.00	0.00
ENST00000470955.5	ENSG00000137948.18	539	325.21	0.00	0.00	0.00	0.00
ENST00000476711.5	ENSG00000137948.18	579	365.00	0.00	0.00	0.00	0.00
ENST00000484781.1	ENSG00000137948.18	604	389.91	0.00	0.00	0.00	0.00
ENST00000484833.5	ENSG00000137948.18	585	370.98	0.00	0.00	0.00	0.00
ENST00000548992.5	ENSG00000137948.18	569	355.04	0.00	0.00	0.00	0.00
ENST00000552654.1	ENSG00000137948.18	578	364.00	0.00	0.00	0.00	0.00
ENST00000319942.7	ENSG00000137955.15	1496	1281.62	1220.32	42.07	30.44	62.81
ENST00000370826.3	ENSG00000137955.15	512	298.42	6.11	0.90	0.65	1.35
ENST00000459697.1	ENSG00000137955.15	1177	962.62	180.33	8.28	5.99	12.36
ENST00000461653.5	ENSG00000137955.15	1702	1487.62	90.53	2.69	1.95	4.01
ENST00000462042.5	ENSG00000137955.15	569	355.04	0.00	0.00	0.00	0.00
ENST00000467748.1	ENSG00000137955.15	468	254.96	29.22	5.06	3.66	7.56
ENST00000470201.5	ENSG00000137955.15	848	633.63	0.00	0.00	0.00	0.00
ENST00000471759.5	ENSG00000137955.15	2137	1922.62	158.01	3.63	2.63	5.42
ENST00000473406.5	ENSG00000137955.15	721	506.70	0.00	0.00	0.00	0.00
ENST00000485459.5	ENSG00000137955.15	788	573.66	28.13	2.17	1.57	3.24
ENST00000489450.1	ENSG00000137955.15	586	371.97	0.00	0.00	0.00	0.00
ENST00000491266.5	ENSG00000137955.15	961	746.62	0.00	0.00	0.00	0.00
ENST00000496055.5	ENSG00000137955.15	3863	3648.62	179.34	2.17	1.57	3.24
ENST00000497648.1	ENSG00000137955.15	1319	1104.62	0.00	0.00	0.00	0.00
ENST00000370751.9	ENSG00000137959.15	5874	5659.62	45.41	0.35	0.26	13.07
ENST00000450498.1	ENSG00000137959.15	849	634.63	0.00	0.00	0.00	0.00
ENST00000452835.1	ENSG00000137959.15	554	340.12	0.00	0.00	0.00	0.00
ENST00000459784.5	ENSG00000137959.15	745	530.68	0.00	0.00	0.00	0.00
ENST00000462041.1	ENSG00000137959.15	565	351.06	0.00	0.00	0.00	0.00
ENST00000474002.1	ENSG00000137959.15	928	713.62	0.00	0.00	0.00	0.00
ENST00000476521.5	ENSG00000137959.15	1162	947.62	4.79	0.22	0.16	8.24
ENST00000476876.5	ENSG00000137959.15	890	675.63	27.16	1.78	1.29	65.49
ENST00000486882.5	ENSG00000137959.15	5152	4937.62	0.00	0.00	0.00	0.00
ENST00000494910.1	ENSG00000137959.15	664	449.77	3.64	0.36	0.26	13.20
ENST00000370759.3	ENSG00000137960.5	3847	3632.62	2.00	0.02	0.02	100.00
ENST00000476882.1	ENSG00000137960.5	312	106.55	0.00	0.00	0.00	0.00
ENST00000260526.10	ENSG00000137962.12	6087	5872.62	500.23	3.76	2.72	77.07
ENST00000370217.3	ENSG00000137962.12	2043	1828.62	3.16	0.08	0.06	1.56
ENST00000482481.1	ENSG00000137962.12	8480	8265.62	58.16	0.31	0.22	6.37
ENST00000546444.1	ENSG00000137962.12	1807	1592.62	0.00	0.00	0.00	0.00
ENST00000552844.5	ENSG00000137962.12	3439	3224.62	53.45	0.73	0.53	15.00
ENST00000370747.8	ENSG00000137965.10	1687	1472.62	68.75	2.06	1.49	42.62
ENST00000438486.1	ENSG00000137965.10	686	471.74	0.00	0.00	0.00	0.00
ENST00000446486.1	ENSG00000137965.10	497	283.58	2.00	0.31	0.23	6.44
ENST00000467790.5	ENSG00000137965.10	1066	851.62	0.00	0.00	0.00	0.00
ENST00000470323.5	ENSG00000137965.10	819	604.64	13.91	1.02	0.74	21.00
ENST00000472152.5	ENSG00000137965.10	917	702.62	0.36	0.02	0.02	0.47
ENST00000476911.1	ENSG00000137965.10	577	363.01	5.97	0.73	0.53	15.00
ENST00000485662.1	ENSG00000137965.10	611	396.89	1.80	0.20	0.14	4.13
ENST00000495254.5	ENSG00000137965.10	1117	902.62	10.22	0.50	0.36	10.34
ENST00000370855.5	ENSG00000137968.16	4406	4191.62	91.02	0.96	0.69	29.18
ENST00000370859.7	ENSG00000137968.16	3896	3681.62	193.98	2.33	1.68	70.82
ENST00000469525.1	ENSG00000137968.16	721	506.70	0.00	0.00	0.00	0.00
ENST00000468715.1	ENSG00000137970.7	747	532.68	3602.59	298.81	216.23	100.00
ENST00000370565.4	ENSG00000137975.7	4025	3810.62	1.00	0.01	0.01	100.00
ENST00000490884.1	ENSG00000137975.7	514	300.41	0.00	0.00	0.00	0.00
ENST00000498802.1	ENSG00000137975.7	740	525.69	0.00	0.00	0.00	0.00
ENST00000370662.3	ENSG00000137976.7	1130	915.62	455.00	21.96	15.89	100.00
ENST00000370665.3	ENSG00000137976.7	1269	1054.62	0.00	0.00	0.00	0.00
ENST00000370131.3	ENSG00000137992.14	1521	1306.62	106.56	3.60	2.61	49.36
ENST00000370132.8	ENSG00000137992.14	10799	10584.62	885.44	3.70	2.67	50.64
ENST00000260563.4	ENSG00000137996.12	1534	1319.62	1097.12	36.73	26.58	96.33
ENST00000370126.1	ENSG00000137996.12	538	324.22	1.00	0.14	0.10	0.36
ENST00000370128.8	ENSG00000137996.12	2535	2320.62	32.29	0.61	0.44	1.61
ENST00000483474.1	ENSG00000137996.12	683	468.75	0.00	0.00	0.00	0.00
ENST00000498617.5	ENSG00000137996.12	731	516.69	7.59	0.65	0.47	1.70
ENST00000260570.7	ENSG00000138002.14	5415	5200.62	718.55	6.10	4.42	7.52
ENST00000359466.10	ENSG00000138002.14	2207	1992.62	27.04	0.60	0.43	0.74
ENST00000416524.2	ENSG00000138002.14	1982	1767.62	0.00	0.00	0.00	0.00
ENST00000420854.1	ENSG00000138002.14	569	355.04	0.00	0.00	0.00	0.00
ENST00000443889.1	ENSG00000138002.14	690	475.74	0.00	0.00	0.00	0.00
ENST00000450564.1	ENSG00000138002.14	760	545.67	0.00	0.00	0.00	0.00
ENST00000463613.1	ENSG00000138002.14	360	150.56	72.12	21.16	15.31	26.06
ENST00000475476.2	ENSG00000138002.14	781	566.66	6.56	0.51	0.37	0.63
ENST00000475909.1	ENSG00000138002.14	402	190.58	4.12	0.95	0.69	1.18
ENST00000476264.6	ENSG00000138002.14	1867	1652.62	79.38	2.12	1.54	2.61
ENST00000476693.1	ENSG00000138002.14	517	303.38	71.20	10.37	7.50	12.77
ENST00000479419.1	ENSG00000138002.14	420	208.00	0.00	0.00	0.00	0.00
ENST00000480892.1	ENSG00000138002.14	477	263.83	11.95	2.00	1.45	2.46
ENST00000489492.1	ENSG00000138002.14	653	438.79	239.47	24.11	17.45	29.69
ENST00000494163.1	ENSG00000138002.14	607	392.90	4.51	0.51	0.37	0.62
ENST00000507184.5	ENSG00000138002.14	5565	5350.62	1480.57	12.23	8.85	15.05
ENST00000509128.5	ENSG00000138002.14	1723	1508.62	8.13	0.24	0.17	0.29
ENST00000511842.5	ENSG00000138002.14	1832	1617.62	11.41	0.31	0.23	0.38
ENST00000260585.11	ENSG00000138018.17	8101	7886.62	615.00	3.45	2.49	89.20
ENST00000442141.5	ENSG00000138018.17	504	290.50	0.00	0.00	0.00	0.00
ENST00000447170.1	ENSG00000138018.17	624	409.85	0.00	0.00	0.00	0.00
ENST00000462301.1	ENSG00000138018.17	424	211.89	2.00	0.42	0.30	10.80
ENST00000613142.4	ENSG00000138018.17	8126	7911.62	0.00	0.00	0.00	0.00
ENST00000260595.9	ENSG00000138028.14	1177	962.62	46.30	2.13	1.54	8.64
ENST00000312734.8	ENSG00000138028.14	1610	1395.62	63.31	2.00	1.45	8.15
ENST00000402394.5	ENSG00000138028.14	1906	1691.62	40.58	1.06	0.77	4.31
ENST00000402550.5	ENSG00000138028.14	1575	1360.62	339.12	11.01	7.97	44.75
ENST00000404694.3	ENSG00000138028.14	1376	1161.62	61.90	2.35	1.70	9.57
ENST00000405600.5	ENSG00000138028.14	1346	1131.62	60.48	2.36	1.71	9.60
ENST00000440612.5	ENSG00000138028.14	1695	1480.62	83.74	2.50	1.81	10.16
ENST00000467539.1	ENSG00000138028.14	548	334.16	9.00	1.19	0.86	4.84
ENST00000317799.9	ENSG00000138029.13	2044	1829.62	1032.78	24.94	18.05	36.16
ENST00000405867.7	ENSG00000138029.13	1588	1373.62	0.00	0.00	0.00	0.00
ENST00000412805.5	ENSG00000138029.13	574	360.02	0.00	0.00	0.00	0.00
ENST00000425035.5	ENSG00000138029.13	696	481.73	0.00	0.00	0.00	0.00
ENST00000448743.5	ENSG00000138029.13	557	343.10	0.00	0.00	0.00	0.00
ENST00000479347.1	ENSG00000138029.13	670	455.76	34.11	3.31	2.39	4.79
ENST00000494615.1	ENSG00000138029.13	2883	2668.62	447.27	7.40	5.36	10.74
ENST00000537713.5	ENSG00000138029.13	2142	1927.62	0.00	0.00	0.00	0.00
ENST00000545822.2	ENSG00000138029.13	1870	1655.62	1248.84	33.33	24.12	48.31
ENST00000260598.9	ENSG00000138030.12	2397	2182.62	12.05	0.24	0.18	16.26
ENST00000260599.10	ENSG00000138030.12	2411	2196.62	41.71	0.84	0.61	55.92
ENST00000429697.1	ENSG00000138030.12	1303	1088.62	0.00	0.00	0.00	0.00
ENST00000464371.1	ENSG00000138030.12	1042	827.62	7.82	0.42	0.30	27.82
ENST00000469936.5	ENSG00000138030.12	553	339.13	0.00	0.00	0.00	0.00
ENST00000490823.5	ENSG00000138030.12	1396	1181.62	0.00	0.00	0.00	0.00
ENST00000260600.9	ENSG00000138031.14	5050	4835.62	83.97	0.77	0.56	1.25
ENST00000405392.5	ENSG00000138031.14	4397	4182.62	458.52	4.84	3.50	7.88
ENST00000427849.5	ENSG00000138031.14	894	679.62	65.29	4.24	3.07	6.90
ENST00000433852.1	ENSG00000138031.14	561	347.08	0.00	0.00	0.00	0.00
ENST00000435135.5	ENSG00000138031.14	1801	1586.62	0.00	0.00	0.00	0.00
ENST00000438445.1	ENSG00000138031.14	572	358.03	0.00	0.00	0.00	0.00
ENST00000450524.1	ENSG00000138031.14	571	357.03	17.65	2.18	1.58	3.55
ENST00000454027.1	ENSG00000138031.14	556	342.11	136.93	17.68	12.80	28.77
ENST00000455323.1	ENSG00000138031.14	595	380.94	0.00	0.00	0.00	0.00
ENST00000479517.1	ENSG00000138031.14	604	389.91	3.04	0.34	0.25	0.56
ENST00000485887.1	ENSG00000138031.14	1002	787.62	454.24	25.48	18.44	41.45
ENST00000498288.1	ENSG00000138031.14	887	672.63	0.00	0.00	0.00	0.00
ENST00000606682.5	ENSG00000138031.14	3136	2921.62	391.71	5.92	4.29	9.64
ENST00000282412.8	ENSG00000138032.20	2606	2391.62	67.36	1.24	0.90	2.80
ENST00000345249.8	ENSG00000138032.20	1713	1498.62	127.88	3.77	2.73	8.49
ENST00000378540.8	ENSG00000138032.20	1703	1488.62	0.00	0.00	0.00	0.00
ENST00000378551.6	ENSG00000138032.20	3877	3662.62	1282.72	15.47	11.20	34.83
ENST00000409432.7	ENSG00000138032.20	3025	2810.62	111.89	1.76	1.27	3.96
ENST00000409473.2	ENSG00000138032.20	923	708.62	0.00	0.00	0.00	0.00
ENST00000409486.6	ENSG00000138032.20	1481	1266.62	16.63	0.58	0.42	1.31
ENST00000419807.5	ENSG00000138032.20	2084	1869.62	0.00	0.00	0.00	0.00
ENST00000459690.5	ENSG00000138032.20	676	461.76	209.38	20.03	14.50	45.10
ENST00000487286.1	ENSG00000138032.20	535	321.24	0.00	0.00	0.00	0.00
ENST00000488866.1	ENSG00000138032.20	981	766.62	27.14	1.56	1.13	3.52
ENST00000260604.8	ENSG00000138035.14	3596	3381.62	191.38	2.50	1.81	13.20
ENST00000415374.5	ENSG00000138035.14	3308	3093.62	917.60	13.10	9.48	69.18
ENST00000415489.1	ENSG00000138035.14	555	341.11	3.42	0.44	0.32	2.34
ENST00000429805.1	ENSG00000138035.14	583	368.98	0.00	0.00	0.00	0.00
ENST00000447944.6	ENSG00000138035.14	4411	4196.62	110.85	1.17	0.84	6.16
ENST00000481066.1	ENSG00000138035.14	1281	1066.62	41.75	1.73	1.25	9.13
ENST00000625249.1	ENSG00000138035.14	216	31.07	0.00	0.00	0.00	0.00
ENST00000260605.12	ENSG00000138036.18	1399	1184.62	0.00	0.00	0.00	0.00
ENST00000378587.3	ENSG00000138036.18	1253	1038.62	146.75	6.24	4.52	22.90
ENST00000398823.6	ENSG00000138036.18	2903	2688.62	157.09	2.58	1.87	9.47
ENST00000406852.7	ENSG00000138036.18	1133	918.62	157.73	7.59	5.49	27.83
ENST00000462426.1	ENSG00000138036.18	713	498.71	0.00	0.00	0.00	0.00
ENST00000479242.5	ENSG00000138036.18	568	354.05	1.66	0.21	0.15	0.76
ENST00000482738.1	ENSG00000138036.18	561	347.08	58.34	7.43	5.37	27.24
ENST00000489222.6	ENSG00000138036.18	687	472.74	0.00	0.00	0.00	0.00
ENST00000496980.6	ENSG00000138036.18	547	333.16	0.00	0.00	0.00	0.00
ENST00000605786.5	ENSG00000138036.18	1346	1131.62	82.43	3.22	2.33	11.80
ENST00000294954.11	ENSG00000138039.14	3044	2829.62	2.91	0.05	0.03	27.66
ENST00000401907.5	ENSG00000138039.14	1477	1262.62	0.00	0.00	0.00	0.00
ENST00000403273.5	ENSG00000138039.14	1921	1706.62	0.00	0.00	0.00	0.00
ENST00000405626.5	ENSG00000138039.14	2073	1858.62	3.09	0.07	0.05	44.85
ENST00000428232.2	ENSG00000138039.14	2174	1959.62	2.00	0.05	0.03	27.49
ENST00000477576.1	ENSG00000138039.14	381	170.44	0.00	0.00	0.00	0.00
ENST00000378727.8	ENSG00000138050.14	2089	1874.62	77.53	1.83	1.32	6.29
ENST00000403537.3	ENSG00000138050.14	961	746.62	30.08	1.78	1.29	6.13
ENST00000460072.5	ENSG00000138050.14	3148	2933.62	125.31	1.89	1.37	6.50
ENST00000505747.5	ENSG00000138050.14	1970	1755.62	80.13	2.02	1.46	6.94
ENST00000510781.2	ENSG00000138050.14	996	781.62	12.81	0.72	0.52	2.49
ENST00000527689.1	ENSG00000138050.14	210	27.37	1.00	1.61	1.17	5.56
ENST00000530095.1	ENSG00000138050.14	662	447.78	188.66	18.61	13.47	64.11
ENST00000530522.1	ENSG00000138050.14	1561	1346.62	17.47	0.57	0.41	1.97
ENST00000531687.1	ENSG00000138050.14	230	40.32	0.00	0.00	0.00	0.00
ENST00000490576.1	ENSG00000138061.11	567	353.05	0.00	0.00	0.00	0.00
ENST00000491456.1	ENSG00000138061.11	289	86.48	0.00	0.00	0.00	0.00
ENST00000492443.1	ENSG00000138061.11	745	530.68	0.00	0.00	0.00	0.00
ENST00000494864.1	ENSG00000138061.11	1479	1264.62	66.33	2.32	1.68	71.90
ENST00000610745.4	ENSG00000138061.11	5250	5035.62	71.22	0.62	0.45	19.39
ENST00000613082.1	ENSG00000138061.11	573	359.03	0.00	0.00	0.00	0.00
ENST00000614273.1	ENSG00000138061.11	2174	1959.62	12.46	0.28	0.20	8.71
ENST00000407963.1	ENSG00000138068.10	902	687.62	0.00	0.00	0.00	0.00
ENST00000416345.5	ENSG00000138068.10	223	35.59	0.00	0.00	0.00	0.00
ENST00000420611.5	ENSG00000138068.10	134	0.00	0.00	0.00	0.00	0.00
ENST00000433192.1	ENSG00000138068.10	162	5.77	0.00	0.00	0.00	0.00
ENST00000535679.5	ENSG00000138068.10	1027	812.62	0.00	0.00	0.00	0.00
ENST00000398529.7	ENSG00000138069.16	1198	983.62	59.98	2.69	1.95	1.46
ENST00000409751.1	ENSG00000138069.16	1333	1118.62	2360.12	93.22	67.46	50.53
ENST00000409784.7	ENSG00000138069.16	2447	2232.62	4463.84	88.34	63.92	47.88
ENST00000409892.5	ENSG00000138069.16	2254	2039.62	11.07	0.24	0.17	0.13
ENST00000494188.1	ENSG00000138069.16	771	556.67	0.00	0.00	0.00	0.00
ENST00000260641.9	ENSG00000138071.13	3861	3646.62	6918.00	83.82	60.65	99.14
ENST00000377982.8	ENSG00000138071.13	2685	2470.62	0.00	0.00	0.00	0.00
ENST00000471552.5	ENSG00000138071.13	554	340.12	0.00	0.00	0.00	0.00
ENST00000476840.5	ENSG00000138071.13	587	372.97	0.00	0.00	0.00	0.00
ENST00000542850.2	ENSG00000138071.13	1429	1214.62	19.95	0.73	0.53	0.86
ENST00000260643.6	ENSG00000138073.13	2166	1951.62	494.39	11.19	8.10	63.47
ENST00000406567.7	ENSG00000138073.13	1910	1695.62	0.00	0.00	0.00	0.00
ENST00000416802.1	ENSG00000138073.13	564	350.07	0.00	0.00	0.00	0.00
ENST00000430533.1	ENSG00000138073.13	615	400.88	6.42	0.71	0.51	4.01
ENST00000441451.1	ENSG00000138073.13	351	142.14	0.00	0.00	0.00	0.00
ENST00000444452.5	ENSG00000138073.13	2030	1815.62	0.00	0.00	0.00	0.00
ENST00000456259.5	ENSG00000138073.13	1105	890.62	3.11	0.15	0.11	0.88
ENST00000468045.5	ENSG00000138073.13	3057	2842.62	62.72	0.97	0.71	5.53
ENST00000474802.1	ENSG00000138073.13	1283	1068.62	111.35	4.60	3.33	26.11
ENST00000310574.7	ENSG00000138074.14	3231	3016.62	1492.68	21.86	15.82	29.80
ENST00000401463.5	ENSG00000138074.14	732	517.69	0.00	0.00	0.00	0.00
ENST00000408041.5	ENSG00000138074.14	2230	2015.62	3.22	0.07	0.05	0.10
ENST00000412471.5	ENSG00000138074.14	917	702.62	0.00	0.00	0.00	0.00
ENST00000414408.5	ENSG00000138074.14	741	526.69	0.00	0.00	0.00	0.00
ENST00000426119.5	ENSG00000138074.14	676	461.76	0.00	0.00	0.00	0.00
ENST00000428518.5	ENSG00000138074.14	570	356.04	0.00	0.00	0.00	0.00
ENST00000430186.5	ENSG00000138074.14	599	384.93	0.00	0.00	0.00	0.00
ENST00000432106.5	ENSG00000138074.14	725	510.70	0.00	0.00	0.00	0.00
ENST00000442731.1	ENSG00000138074.14	542	328.19	0.00	0.00	0.00	0.00
ENST00000445802.5	ENSG00000138074.14	871	656.63	1.47	0.10	0.07	0.13
ENST00000461319.5	ENSG00000138074.14	598	383.93	0.00	0.00	0.00	0.00
ENST00000461757.1	ENSG00000138074.14	2307	2092.62	911.75	19.25	13.93	26.24
ENST00000464538.1	ENSG00000138074.14	664	449.77	45.06	4.43	3.20	6.03
ENST00000476319.1	ENSG00000138074.14	842	627.64	233.26	16.42	11.88	22.38
ENST00000481751.5	ENSG00000138074.14	615	400.88	11.07	1.22	0.88	1.66
ENST00000488743.6	ENSG00000138074.14	3174	2959.62	365.82	5.46	3.95	7.44
ENST00000492069.5	ENSG00000138074.14	705	490.72	50.67	4.56	3.30	6.22
ENST00000260645.5	ENSG00000138075.11	2740	2525.62	120.00	2.10	1.52	100.00
ENST00000405322.5	ENSG00000138075.11	2896	2681.62	0.00	0.00	0.00	0.00
ENST00000409962.1	ENSG00000138075.11	2512	2297.62	0.00	0.00	0.00	0.00
ENST00000486512.5	ENSG00000138075.11	3033	2818.62	0.00	0.00	0.00	0.00
ENST00000260648.10	ENSG00000138078.15	3672	3457.62	130.71	1.67	1.21	4.14
ENST00000378511.7	ENSG00000138078.15	2315	2100.62	872.59	18.35	13.28	45.46
ENST00000378520.7	ENSG00000138078.15	2308	2093.62	110.41	2.33	1.69	5.77
ENST00000409272.5	ENSG00000138078.15	3030	2815.62	80.49	1.26	0.91	3.13
ENST00000409411.5	ENSG00000138078.15	4725	4510.62	757.10	7.42	5.37	18.37
ENST00000409936.5	ENSG00000138078.15	5212	4997.62	0.00	0.00	0.00	0.00
ENST00000409957.5	ENSG00000138078.15	4703	4488.62	500.40	4.93	3.56	12.20
ENST00000410081.5	ENSG00000138078.15	3080	2865.62	91.24	1.41	1.02	3.48
ENST00000420756.1	ENSG00000138078.15	602	387.92	24.11	2.75	1.99	6.80
ENST00000425263.5	ENSG00000138078.15	5657	5442.62	0.00	0.00	0.00	0.00
ENST00000426481.5	ENSG00000138078.15	6273	6058.62	0.00	0.00	0.00	0.00
ENST00000438314.1	ENSG00000138078.15	660	445.78	0.00	0.00	0.00	0.00
ENST00000444696.5	ENSG00000138078.15	583	368.98	0.00	0.00	0.00	0.00
ENST00000477410.1	ENSG00000138078.15	511	297.43	0.00	0.00	0.00	0.00
ENST00000540817.1	ENSG00000138078.15	560	346.09	0.00	0.00	0.00	0.00
ENST00000541738.5	ENSG00000138078.15	6049	5834.62	34.36	0.26	0.19	0.64
ENST00000260649.10	ENSG00000138079.13	2989	2774.62	29.04	0.46	0.33	14.71
ENST00000409229.7	ENSG00000138079.13	2909	2694.62	12.92	0.21	0.15	6.74
ENST00000409294.5	ENSG00000138079.13	792	577.65	14.22	1.09	0.79	34.60
ENST00000409380.5	ENSG00000138079.13	2424	2209.62	1.42	0.03	0.02	0.90
ENST00000409387.5	ENSG00000138079.13	2334	2119.62	0.00	0.00	0.00	0.00
ENST00000409740.3	ENSG00000138079.13	1418	1203.62	17.47	0.64	0.46	20.40
ENST00000409741.5	ENSG00000138079.13	1537	1322.62	0.00	0.00	0.00	0.00
ENST00000410056.7	ENSG00000138079.13	1426	1211.62	19.52	0.71	0.51	22.64
ENST00000427285.1	ENSG00000138079.13	574	360.02	0.00	0.00	0.00	0.00
ENST00000611973.4	ENSG00000138079.13	1737	1522.62	0.00	0.00	0.00	0.00
ENST00000380320.8	ENSG00000138080.13	3943	3728.62	272.39	3.23	2.34	94.06
ENST00000433140.1	ENSG00000138080.13	1431	1216.62	5.61	0.20	0.15	5.94
ENST00000402508.5	ENSG00000138081.20	3844	3629.62	1148.04	13.97	10.11	48.37
ENST00000403359.7	ENSG00000138081.20	4055	3840.62	80.11	0.92	0.67	3.19
ENST00000405808.5	ENSG00000138081.20	299	95.10	0.00	0.00	0.00	0.00
ENST00000424163.2	ENSG00000138081.20	560	346.09	0.00	0.00	0.00	0.00
ENST00000434234.5	ENSG00000138081.20	572	358.03	4.78	0.59	0.43	2.04
ENST00000465204.5	ENSG00000138081.20	3158	2943.62	193.10	2.90	2.10	10.03
ENST00000470899.1	ENSG00000138081.20	908	693.62	74.04	4.72	3.41	16.32
ENST00000480038.1	ENSG00000138081.20	600	385.92	0.00	0.00	0.00	0.00
ENST00000492225.5	ENSG00000138081.20	2216	2001.62	126.68	2.80	2.02	9.68
ENST00000493962.6	ENSG00000138081.20	1986	1771.62	120.15	3.00	2.17	10.37
ENST00000260653.4	ENSG00000138083.4	2523	2308.62	0.00	0.00	0.00	0.00
ENST00000380171.7	ENSG00000138085.16	1240	1025.62	32.47	1.40	1.01	0.84
ENST00000405489.7	ENSG00000138085.16	1059	844.62	159.34	8.34	6.03	5.01
ENST00000419744.1	ENSG00000138085.16	612	397.89	295.29	32.79	23.73	19.70
ENST00000472515.1	ENSG00000138085.16	561	347.08	47.09	5.99	4.34	3.60
ENST00000484646.1	ENSG00000138085.16	548	334.16	144.48	19.10	13.82	11.48
ENST00000491220.1	ENSG00000138085.16	198	20.56	21.51	46.22	33.45	27.77
ENST00000606999.5	ENSG00000138085.16	956	741.62	882.81	52.59	38.06	31.60
ENST00000611786.4	ENSG00000138085.16	1256	1041.62	0.00	0.00	0.00	0.00
ENST00000260662.2	ENSG00000138092.10	4085	3870.62	352.82	4.03	2.91	48.26
ENST00000380834.6	ENSG00000138092.10	4386	4171.62	46.90	0.50	0.36	5.95
ENST00000395845.2	ENSG00000138092.10	854	639.63	0.00	0.00	0.00	0.00
ENST00000464156.5	ENSG00000138092.10	660	445.78	0.00	0.00	0.00	0.00
ENST00000473476.5	ENSG00000138092.10	459	246.11	0.00	0.00	0.00	0.00
ENST00000473706.5	ENSG00000138092.10	4272	4057.62	89.32	0.97	0.70	11.65
ENST00000486527.6	ENSG00000138092.10	748	533.68	11.57	0.96	0.69	11.48
ENST00000491031.5	ENSG00000138092.10	1579	1364.62	32.23	1.04	0.76	12.50
ENST00000498362.1	ENSG00000138092.10	761	546.67	10.49	0.85	0.61	10.16
ENST00000260665.11	ENSG00000138095.18	6335	6120.62	4084.79	29.49	21.34	64.84
ENST00000409659.5	ENSG00000138095.18	1610	1395.62	20.07	0.64	0.46	1.40
ENST00000409946.5	ENSG00000138095.18	1848	1633.62	2.12	0.06	0.04	0.13
ENST00000419884.5	ENSG00000138095.18	888	673.63	4.66	0.31	0.22	0.67
ENST00000447246.1	ENSG00000138095.18	1209	994.62	0.00	0.00	0.00	0.00
ENST00000463456.5	ENSG00000138095.18	3549	3334.62	40.87	0.54	0.39	1.19
ENST00000467058.1	ENSG00000138095.18	557	343.10	62.07	7.99	5.78	17.57
ENST00000472420.5	ENSG00000138095.18	694	479.73	12.00	1.11	0.80	2.43
ENST00000483489.1	ENSG00000138095.18	564	350.07	42.42	5.35	3.87	11.77
ENST00000296098.4	ENSG00000138100.13	2027	1812.62	0.00	0.00	0.00	0.00
ENST00000380075.6	ENSG00000138100.13	1967	1752.62	0.00	0.00	0.00	0.00
ENST00000485306.1	ENSG00000138100.13	705	490.72	1.00	0.09	0.07	100.00
ENST00000488321.1	ENSG00000138100.13	560	346.09	0.00	0.00	0.00	0.00
ENST00000288642.12	ENSG00000138101.18	2464	2249.62	0.00	0.00	0.00	0.00
ENST00000303659.8	ENSG00000138101.18	822	607.64	37.34	2.71	1.96	14.54
ENST00000349996.6	ENSG00000138101.18	565	351.06	0.00	0.00	0.00	0.00
ENST00000356599.9	ENSG00000138101.18	1775	1560.62	0.00	0.00	0.00	0.00
ENST00000398951.6	ENSG00000138101.18	2160	1945.62	20.19	0.46	0.33	2.46
ENST00000404103.7	ENSG00000138101.18	2384	2169.62	0.00	0.00	0.00	0.00
ENST00000405222.5	ENSG00000138101.18	2273	2058.62	0.00	0.00	0.00	0.00
ENST00000406818.7	ENSG00000138101.18	2474	2259.62	0.00	0.00	0.00	0.00
ENST00000407038.7	ENSG00000138101.18	2294	2079.62	0.00	0.00	0.00	0.00
ENST00000407186.5	ENSG00000138101.18	2275	2060.62	80.23	1.72	1.24	9.21
ENST00000407661.7	ENSG00000138101.18	2420	2205.62	0.00	0.00	0.00	0.00
ENST00000460418.1	ENSG00000138101.18	529	315.28	14.62	2.05	1.48	10.97
ENST00000472690.5	ENSG00000138101.18	826	611.64	28.24	2.04	1.48	10.92
ENST00000473113.1	ENSG00000138101.18	513	299.42	0.00	0.00	0.00	0.00
ENST00000474987.5	ENSG00000138101.18	554	340.12	0.00	0.00	0.00	0.00
ENST00000479898.5	ENSG00000138101.18	865	650.63	9.66	0.66	0.47	3.51
ENST00000481841.5	ENSG00000138101.18	567	353.05	0.00	0.00	0.00	0.00
ENST00000482145.5	ENSG00000138101.18	731	516.69	0.00	0.00	0.00	0.00
ENST00000485845.5	ENSG00000138101.18	1988	1773.62	180.27	4.49	3.25	24.05
ENST00000486555.5	ENSG00000138101.18	536	322.23	1.02	0.14	0.10	0.75
ENST00000486826.1	ENSG00000138101.18	373	162.84	0.00	0.00	0.00	0.00
ENST00000488457.1	ENSG00000138101.18	865	650.63	4.00	0.27	0.20	1.45
ENST00000489756.1	ENSG00000138101.18	574	360.02	0.00	0.00	0.00	0.00
ENST00000489949.5	ENSG00000138101.18	849	634.63	5.58	0.39	0.28	2.08
ENST00000493386.5	ENSG00000138101.18	918	703.62	17.02	1.07	0.77	5.72
ENST00000493538.5	ENSG00000138101.18	1002	787.62	9.26	0.52	0.38	2.78
ENST00000495466.5	ENSG00000138101.18	560	346.09	0.00	0.00	0.00	0.00
ENST00000496972.6	ENSG00000138101.18	2328	2113.62	0.00	0.00	0.00	0.00
ENST00000497476.5	ENSG00000138101.18	412	200.24	0.00	0.00	0.00	0.00
ENST00000498437.1	ENSG00000138101.18	594	379.94	18.57	2.16	1.56	11.57
ENST00000369905.8	ENSG00000138107.12	2829	2614.62	976.71	16.50	11.94	69.42
ENST00000470322.5	ENSG00000138107.12	3519	3304.62	83.67	1.12	0.81	4.71
ENST00000480947.1	ENSG00000138107.12	512	298.42	1.22	0.18	0.13	0.76
ENST00000481044.6	ENSG00000138107.12	689	474.74	0.00	0.00	0.00	0.00
ENST00000487599.1	ENSG00000138107.12	2726	2511.62	339.39	5.97	4.32	25.11
ENST00000494549.1	ENSG00000138107.12	520	306.35	0.00	0.00	0.00	0.00
ENST00000636707.1	ENSG00000138107.12	1046	831.62	0.00	0.00	0.00	0.00
ENST00000260682.6	ENSG00000138109.9	1847	1632.62	0.00	0.00	0.00	0.00
ENST00000461906.1	ENSG00000138109.9	1431	1216.62	0.00	0.00	0.00	0.00
ENST00000473496.1	ENSG00000138109.9	841	626.64	0.00	0.00	0.00	0.00
ENST00000238936.8	ENSG00000138111.14	2852	2637.62	153.01	2.56	1.85	49.94
ENST00000369931.3	ENSG00000138111.14	823	608.64	32.57	2.36	1.71	46.08
ENST00000428200.1	ENSG00000138111.14	424	211.89	0.00	0.00	0.00	0.00
ENST00000450947.2	ENSG00000138111.14	520	306.35	1.42	0.20	0.15	3.98
ENST00000469294.1	ENSG00000138111.14	442	229.45	0.00	0.00	0.00	0.00
ENST00000371270.5	ENSG00000138115.13	1923	1708.62	50.03	1.29	0.94	12.50
ENST00000479946.2	ENSG00000138115.13	1572	1357.62	17.65	0.57	0.42	5.55
ENST00000490994.6	ENSG00000138115.13	1961	1746.62	0.00	0.00	0.00	0.00
ENST00000525991.5	ENSG00000138115.13	1587	1372.62	27.27	0.88	0.64	8.49
ENST00000526814.5	ENSG00000138115.13	2078	1863.62	0.00	0.00	0.00	0.00
ENST00000527420.5	ENSG00000138115.13	1868	1653.62	18.03	0.48	0.35	4.66
ENST00000527953.5	ENSG00000138115.13	2117	1902.62	0.00	0.00	0.00	0.00
ENST00000531714.1	ENSG00000138115.13	607	392.90	3.87	0.44	0.31	4.20
ENST00000533320.5	ENSG00000138115.13	2033	1818.62	61.98	1.51	1.09	14.55
ENST00000535898.5	ENSG00000138115.13	1799	1584.62	0.00	0.00	0.00	0.00
ENST00000539050.5	ENSG00000138115.13	2024	1809.62	0.00	0.00	0.00	0.00
ENST00000623108.3	ENSG00000138115.13	1962	1747.62	0.00	0.00	0.00	0.00
ENST00000628935.1	ENSG00000138115.13	924	709.62	83.17	5.18	3.75	50.05
ENST00000358334.9	ENSG00000138119.16	6680	6465.62	0.00	0.00	0.00	0.00
ENST00000359263.8	ENSG00000138119.16	6719	6504.62	3397.93	23.08	16.70	59.92
ENST00000371488.3	ENSG00000138119.16	763	548.67	2.06	0.17	0.12	0.43
ENST00000371489.5	ENSG00000138119.16	1519	1304.62	30.71	1.04	0.75	2.70
ENST00000463743.5	ENSG00000138119.16	4812	4597.62	33.09	0.32	0.23	0.83
ENST00000474161.1	ENSG00000138119.16	462	249.06	4.09	0.73	0.53	1.89
ENST00000475358.1	ENSG00000138119.16	483	269.75	78.00	12.78	9.25	33.17
ENST00000485212.1	ENSG00000138119.16	697	482.73	2.03	0.19	0.13	0.48
ENST00000488645.1	ENSG00000138119.16	627	412.85	2.08	0.22	0.16	0.58
ENST00000260702.3	ENSG00000138131.3	3653	3438.62	101.00	1.30	0.94	100.00
ENST00000371922.1	ENSG00000138134.11	1899	1684.62	547.09	14.35	10.38	45.61
ENST00000371924.5	ENSG00000138134.11	2208	1993.62	511.17	11.33	8.20	36.01
ENST00000371926.7	ENSG00000138134.11	2532	2317.62	123.53	2.35	1.70	7.49
ENST00000371927.7	ENSG00000138134.11	4184	3969.62	274.22	3.05	2.21	9.70
ENST00000461650.1	ENSG00000138134.11	619	404.87	0.00	0.00	0.00	0.00
ENST00000468698.1	ENSG00000138134.11	450	237.28	2.00	0.37	0.27	1.18
ENST00000371852.3	ENSG00000138135.6	1686	1471.62	30.00	0.90	0.65	100.00
ENST00000370193.3	ENSG00000138136.6	2900	2685.62	22.58	0.37	0.27	100.00
ENST00000308448.11	ENSG00000138138.13	4640	4425.62	283.72	2.83	2.05	5.61
ENST00000328142.3	ENSG00000138138.13	2939	2724.62	1908.21	30.94	22.39	61.25
ENST00000495903.1	ENSG00000138138.13	671	456.76	173.07	16.74	12.11	33.14
ENST00000260723.4	ENSG00000138152.8	1849	1634.62	0.00	0.00	0.00	0.00
ENST00000495370.2	ENSG00000138152.8	598	383.93	3.00	0.35	0.25	100.00
ENST00000507495.1	ENSG00000138152.8	379	168.54	0.00	0.00	0.00	0.00
ENST00000260731.4	ENSG00000138160.5	4860	4645.62	747.00	7.10	5.14	100.00
ENST00000338948.3	ENSG00000138161.13	1368	1153.62	0.00	0.00	0.00	0.00
ENST00000368899.5	ENSG00000138161.13	2057	1842.62	5.36	0.13	0.09	19.54
ENST00000368900.5	ENSG00000138161.13	1976	1761.62	0.00	0.00	0.00	0.00
ENST00000368901.5	ENSG00000138161.13	2125	1910.62	0.00	0.00	0.00	0.00
ENST00000368904.5	ENSG00000138161.13	2903	2688.62	23.82	0.39	0.28	59.54
ENST00000392790.5	ENSG00000138161.13	2279	2064.62	6.43	0.14	0.10	20.92
ENST00000260733.7	ENSG00000138162.18	3644	3429.62	0.00	0.00	0.00	0.00
ENST00000334433.7	ENSG00000138162.18	9377	9162.62	20.96	0.10	0.07	0.47
ENST00000358010.5	ENSG00000138162.18	3815	3600.62	0.00	0.00	0.00	0.00
ENST00000360561.7	ENSG00000138162.18	3979	3764.62	0.00	0.00	0.00	0.00
ENST00000368997.7	ENSG00000138162.18	3281	3066.62	443.40	6.39	4.62	29.49
ENST00000368999.5	ENSG00000138162.18	3879	3664.62	0.00	0.00	0.00	0.00
ENST00000369000.5	ENSG00000138162.18	3813	3598.62	90.23	1.11	0.80	5.11
ENST00000369001.5	ENSG00000138162.18	3685	3470.62	69.02	0.88	0.64	4.06
ENST00000369004.7	ENSG00000138162.18	3667	3452.62	54.09	0.69	0.50	3.20
ENST00000369005.5	ENSG00000138162.18	9673	9458.62	0.00	0.00	0.00	0.00
ENST00000440764.2	ENSG00000138162.18	1048	833.62	0.00	0.00	0.00	0.00
ENST00000453444.6	ENSG00000138162.18	9158	8943.62	0.00	0.00	0.00	0.00
ENST00000465600.1	ENSG00000138162.18	3109	2894.62	48.42	0.74	0.53	3.41
ENST00000474014.1	ENSG00000138162.18	1933	1718.62	0.00	0.00	0.00	0.00
ENST00000489754.1	ENSG00000138162.18	429	216.76	1.00	0.20	0.15	0.94
ENST00000490979.1	ENSG00000138162.18	741	526.69	0.00	0.00	0.00	0.00
ENST00000491540.1	ENSG00000138162.18	547	333.16	0.00	0.00	0.00	0.00
ENST00000492237.5	ENSG00000138162.18	438	225.54	0.00	0.00	0.00	0.00
ENST00000492689.5	ENSG00000138162.18	2653	2438.62	0.00	0.00	0.00	0.00
ENST00000493951.5	ENSG00000138162.18	645	430.81	1.09	0.11	0.08	0.52
ENST00000496913.6	ENSG00000138162.18	1229	1014.62	0.00	0.00	0.00	0.00
ENST00000498721.1	ENSG00000138162.18	586	371.97	0.00	0.00	0.00	0.00
ENST00000503769.1	ENSG00000138162.18	608	393.90	21.96	2.46	1.78	11.37
ENST00000505639.5	ENSG00000138162.18	567	353.05	0.00	0.00	0.00	0.00
ENST00000508411.1	ENSG00000138162.18	497	283.58	13.29	2.07	1.50	9.56
ENST00000513429.5	ENSG00000138162.18	4114	3899.62	0.00	0.00	0.00	0.00
ENST00000514539.5	ENSG00000138162.18	2239	2024.62	316.54	6.91	5.00	31.89
ENST00000515273.5	ENSG00000138162.18	9245	9030.62	0.00	0.00	0.00	0.00
ENST00000515603.5	ENSG00000138162.18	9101	8886.62	0.00	0.00	0.00	0.00
ENST00000635597.1	ENSG00000138162.18	964	749.62	0.00	0.00	0.00	0.00
ENST00000369583.3	ENSG00000138166.5	2557	2342.62	257.00	4.85	3.51	100.00
ENST00000468749.1	ENSG00000138166.5	819	604.64	0.00	0.00	0.00	0.00
ENST00000260743.9	ENSG00000138172.10	1859	1644.62	170.93	4.59	3.32	68.45
ENST00000369788.7	ENSG00000138172.10	1843	1628.62	0.01	0.00	0.00	0.00
ENST00000461631.1	ENSG00000138172.10	944	729.62	2.60	0.16	0.11	2.34
ENST00000463878.1	ENSG00000138172.10	575	361.02	0.00	0.00	0.00	0.00
ENST00000474797.1	ENSG00000138172.10	895	680.62	2.03	0.13	0.10	1.97
ENST00000480642.1	ENSG00000138172.10	908	693.62	28.68	1.83	1.32	27.23
ENST00000494180.1	ENSG00000138172.10	965	750.62	0.00	0.00	0.00	0.00
ENST00000260746.5	ENSG00000138175.8	3844	3629.62	319.00	3.88	2.81	100.00
ENST00000371485.7	ENSG00000138180.15	2638	2423.62	197.33	3.60	2.60	91.86
ENST00000445435.1	ENSG00000138180.15	747	532.68	1.43	0.12	0.09	3.03
ENST00000496302.1	ENSG00000138180.15	710	495.71	2.24	0.20	0.14	5.10
ENST00000260753.8	ENSG00000138182.14	6306	6091.62	1126.92	8.17	5.91	78.09
ENST00000371728.7	ENSG00000138182.14	6419	6204.62	179.01	1.27	0.92	12.18
ENST00000447580.1	ENSG00000138182.14	660	445.78	0.00	0.00	0.00	0.00
ENST00000478929.1	ENSG00000138182.14	4900	4685.62	108.07	1.02	0.74	9.74
ENST00000371205.4	ENSG00000138185.17	2035	1820.62	10.61	0.26	0.19	3.57
ENST00000371206.6	ENSG00000138185.17	1598	1383.62	35.37	1.13	0.82	15.65
ENST00000371207.8	ENSG00000138185.17	1903	1688.62	0.00	0.00	0.00	0.00
ENST00000422161.2	ENSG00000138185.17	439	226.51	1.59	0.31	0.22	4.29
ENST00000453258.6	ENSG00000138185.17	5044	4829.62	149.79	1.37	0.99	18.99
ENST00000461927.1	ENSG00000138185.17	579	365.00	2.05	0.25	0.18	3.44
ENST00000483213.6	ENSG00000138185.17	773	558.66	0.00	0.00	0.00	0.00
ENST00000490659.5	ENSG00000138185.17	768	553.67	1.11	0.09	0.06	1.23
ENST00000494070.1	ENSG00000138185.17	628	413.84	0.00	0.00	0.00	0.00
ENST00000543964.6	ENSG00000138185.17	1579	1364.62	51.28	1.66	1.20	23.01
ENST00000635076.1	ENSG00000138185.17	1638	1423.62	62.99	1.95	1.41	27.09
ENST00000635677.1	ENSG00000138185.17	558	344.10	1.54	0.20	0.14	2.74
ENST00000260762.10	ENSG00000138190.16	3564	3349.62	49.61	0.65	0.47	8.56
ENST00000371543.5	ENSG00000138190.16	2714	2499.62	6.44	0.11	0.08	1.49
ENST00000371552.8	ENSG00000138190.16	3564	3349.62	194.18	2.56	1.85	33.52
ENST00000443748.6	ENSG00000138190.16	3310	3095.62	22.99	0.33	0.24	4.29
ENST00000458552.1	ENSG00000138190.16	216	31.07	1.28	1.83	1.32	23.90
ENST00000495132.5	ENSG00000138190.16	1799	1584.62	32.60	0.91	0.66	11.90
ENST00000497262.1	ENSG00000138190.16	421	208.97	5.90	1.25	0.90	16.33
ENST00000371375.1	ENSG00000138193.15	6514	6299.62	264.72	1.86	1.34	47.19
ENST00000371380.7	ENSG00000138193.15	12024	11809.62	183.14	0.69	0.50	17.41
ENST00000371385.7	ENSG00000138193.15	6500	6285.62	198.14	1.39	1.01	35.40
ENST00000464214.1	ENSG00000138193.15	670	455.76	0.00	0.00	0.00	0.00
ENST00000371464.7	ENSG00000138207.13	1068	853.62	6.56	0.34	0.25	12.44
ENST00000371467.5	ENSG00000138207.13	1314	1099.62	0.00	0.00	0.00	0.00
ENST00000371469.2	ENSG00000138207.13	814	599.64	32.44	2.39	1.73	87.56
ENST00000629763.2	ENSG00000138207.13	838	623.64	0.00	0.00	0.00	0.00
ENST00000260803.8	ENSG00000138231.12	2666	2451.62	535.00	9.64	6.98	100.00
ENST00000460271.5	ENSG00000138231.12	572	358.03	0.00	0.00	0.00	0.00
ENST00000463982.2	ENSG00000138231.12	623	408.86	0.00	0.00	0.00	0.00
ENST00000477557.3	ENSG00000138231.12	838	623.64	0.00	0.00	0.00	0.00
ENST00000260818.10	ENSG00000138246.15	7730	7515.62	2867.04	16.85	12.20	47.92
ENST00000463038.1	ENSG00000138246.15	546	332.17	27.29	3.63	2.63	10.32
ENST00000464766.1	ENSG00000138246.15	775	560.66	0.00	0.00	0.00	0.00
ENST00000471925.1	ENSG00000138246.15	1439	1224.62	5.39	0.19	0.14	0.55
ENST00000486798.5	ENSG00000138246.15	2306	2091.62	4.77	0.10	0.07	0.29
ENST00000506813.1	ENSG00000138246.15	801	586.65	43.27	3.26	2.36	9.26
ENST00000509279.1	ENSG00000138246.15	673	458.76	103.92	10.01	7.24	28.45
ENST00000513822.1	ENSG00000138246.15	338	130.10	3.32	1.13	0.82	3.21
ENST00000260843.4	ENSG00000138271.5	1608	1393.62	0.00	0.00	0.00	0.00
ENST00000629077.1	ENSG00000138271.5	1199	984.62	0.00	0.00	0.00	0.00
ENST00000372919.8	ENSG00000138279.15	2174	1959.62	941.44	21.23	15.36	42.02
ENST00000372921.9	ENSG00000138279.15	2452	2237.62	1424.80	28.13	20.36	55.69
ENST00000394847.3	ENSG00000138279.15	648	433.80	1.54	0.16	0.11	0.31
ENST00000463788.1	ENSG00000138279.15	739	524.69	0.00	0.00	0.00	0.00
ENST00000492380.1	ENSG00000138279.15	843	628.64	14.21	1.00	0.72	1.98
ENST00000242505.10	ENSG00000138286.14	5408	5193.62	277.56	2.36	1.71	6.18
ENST00000372955.7	ENSG00000138286.14	1534	1319.62	391.31	13.10	9.48	34.27
ENST00000445951.5	ENSG00000138286.14	2169	1954.62	31.50	0.71	0.52	1.86
ENST00000466261.1	ENSG00000138286.14	696	481.73	46.06	4.22	3.06	11.05
ENST00000468462.1	ENSG00000138286.14	2520	2305.62	406.47	7.79	5.64	20.37
ENST00000470798.5	ENSG00000138286.14	491	277.65	3.68	0.59	0.42	1.53
ENST00000475829.5	ENSG00000138286.14	1044	829.62	149.51	7.96	5.76	20.83
ENST00000607940.1	ENSG00000138286.14	834	619.64	21.00	1.50	1.08	3.92
ENST00000317126.8	ENSG00000138303.17	1501	1286.62	11.76	0.40	0.29	1.49
ENST00000317168.10	ENSG00000138303.17	2002	1787.62	514.62	12.72	9.20	46.94
ENST00000342444.8	ENSG00000138303.17	2270	2055.62	5.39	0.12	0.08	0.43
ENST00000394915.7	ENSG00000138303.17	1510	1295.62	0.00	0.00	0.00	0.00
ENST00000394919.5	ENSG00000138303.17	2683	2468.62	10.68	0.19	0.14	0.71
ENST00000461369.6	ENSG00000138303.17	640	425.82	0.00	0.00	0.00	0.00
ENST00000486689.6	ENSG00000138303.17	1798	1583.62	69.84	1.95	1.41	7.19
ENST00000492502.2	ENSG00000138303.17	902	687.62	0.00	0.00	0.00	0.00
ENST00000524829.5	ENSG00000138303.17	581	366.99	0.00	0.00	0.00	0.00
ENST00000525286.5	ENSG00000138303.17	527	313.30	6.92	0.98	0.71	3.60
ENST00000526751.5	ENSG00000138303.17	540	326.21	0.00	0.00	0.00	0.00
ENST00000526801.1	ENSG00000138303.17	521	307.35	2.00	0.29	0.21	1.06
ENST00000527593.5	ENSG00000138303.17	580	366.00	0.00	0.00	0.00	0.00
ENST00000530394.5	ENSG00000138303.17	839	624.64	134.49	9.51	6.88	35.11
ENST00000530461.5	ENSG00000138303.17	548	334.16	0.00	0.00	0.00	0.00
ENST00000531048.5	ENSG00000138303.17	450	237.28	0.00	0.00	0.00	0.00
ENST00000532011.5	ENSG00000138303.17	569	355.04	1.15	0.14	0.10	0.53
ENST00000533958.1	ENSG00000138303.17	599	384.93	2.06	0.24	0.17	0.87
ENST00000534259.1	ENSG00000138303.17	2422	2207.62	28.08	0.56	0.41	2.07
ENST00000373032.3	ENSG00000138308.5	1128	913.62	0.00	0.00	0.00	0.00
ENST00000344640.7	ENSG00000138311.15	538	324.22	0.00	0.00	0.00	0.00
ENST00000373784.6	ENSG00000138311.15	612	397.89	0.00	0.00	0.00	0.00
ENST00000395249.5	ENSG00000138311.15	433	220.66	0.00	0.00	0.00	0.00
ENST00000395251.5	ENSG00000138311.15	2695	2480.62	0.00	0.00	0.00	0.00
ENST00000395254.7	ENSG00000138311.15	4173	3958.62	19.90	0.22	0.16	43.28
ENST00000395255.7	ENSG00000138311.15	1674	1459.62	0.00	0.00	0.00	0.00
ENST00000410046.7	ENSG00000138311.15	3379	3164.62	1.41	0.02	0.01	3.82
ENST00000421210.1	ENSG00000138311.15	489	275.67	0.00	0.00	0.00	0.00
ENST00000461412.1	ENSG00000138311.15	1807	1592.62	0.00	0.00	0.00	0.00
ENST00000466727.1	ENSG00000138311.15	3256	3041.62	18.69	0.27	0.20	52.90
ENST00000614806.1	ENSG00000138311.15	877	662.63	0.00	0.00	0.00	0.00
ENST00000334011.9	ENSG00000138315.12	2365	2150.62	12.00	0.25	0.18	100.00
ENST00000622652.1	ENSG00000138315.12	1602	1387.62	0.00	0.00	0.00	0.00
ENST00000373207.1	ENSG00000138316.10	5260	5045.62	44.36	0.39	0.28	68.28
ENST00000373208.5	ENSG00000138316.10	5269	5054.62	20.64	0.18	0.13	31.72
ENST00000360830.8	ENSG00000138326.18	514	300.41	357.02	52.51	38.00	19.83
ENST00000372360.7	ENSG00000138326.18	510	296.44	128.66	19.18	13.88	7.24
ENST00000435275.5	ENSG00000138326.18	656	441.79	20.31	2.03	1.47	0.77
ENST00000440692.5	ENSG00000138326.18	2814	2599.62	5.44	0.09	0.07	0.03
ENST00000464716.5	ENSG00000138326.18	452	239.24	286.54	52.92	38.29	19.98
ENST00000465692.1	ENSG00000138326.18	778	563.66	1.70	0.13	0.10	0.05
ENST00000466129.5	ENSG00000138326.18	661	446.78	23.07	2.28	1.65	0.86
ENST00000475468.5	ENSG00000138326.18	623	408.86	5.02	0.54	0.39	0.20
ENST00000476545.5	ENSG00000138326.18	815	600.64	4.01	0.29	0.21	0.11
ENST00000478655.5	ENSG00000138326.18	727	512.70	120.31	10.37	7.50	3.91
ENST00000480662.1	ENSG00000138326.18	711	496.71	83.00	7.38	5.34	2.79
ENST00000482069.5	ENSG00000138326.18	539	325.21	0.00	0.00	0.00	0.00
ENST00000485708.6	ENSG00000138326.18	544	330.18	0.00	0.00	0.00	0.00
ENST00000613865.4	ENSG00000138326.18	538	324.22	859.45	117.12	84.75	44.22
ENST00000373644.4	ENSG00000138336.8	9288	9073.62	1256.00	6.12	4.43	100.00
ENST00000358410.7	ENSG00000138346.14	4208	3993.62	98.43	1.09	0.79	17.73
ENST00000399179.6	ENSG00000138346.14	3207	2992.62	0.00	0.00	0.00	0.00
ENST00000399180.3	ENSG00000138346.14	3207	2992.62	0.00	0.00	0.00	0.00
ENST00000440722.2	ENSG00000138346.14	1172	957.62	87.70	4.05	2.93	65.88
ENST00000478029.1	ENSG00000138346.14	478	264.81	3.31	0.55	0.40	8.99
ENST00000550357.1	ENSG00000138346.14	543	329.19	0.00	0.00	0.00	0.00
ENST00000550545.1	ENSG00000138346.14	560	346.09	3.56	0.45	0.33	7.40
ENST00000551118.6	ENSG00000138346.14	3468	3253.62	0.00	0.00	0.00	0.00
ENST00000354393.6	ENSG00000138347.15	4596	4381.62	0.00	0.00	0.00	0.00
ENST00000358913.9	ENSG00000138347.15	6013	5798.62	0.00	0.00	0.00	0.00
ENST00000373675.3	ENSG00000138347.15	2126	1911.62	0.00	0.00	0.00	0.00
ENST00000540630.5	ENSG00000138347.15	5707	5492.62	0.00	0.00	0.00	0.00
ENST00000613327.4	ENSG00000138347.15	6116	5901.62	0.00	0.00	0.00	0.00
ENST00000260930.10	ENSG00000138356.13	580	366.00	4.94	0.60	0.43	7.53
ENST00000374700.6	ENSG00000138356.13	5074	4859.62	78.29	0.71	0.52	9.00
ENST00000439380.1	ENSG00000138356.13	673	458.76	30.25	2.91	2.11	36.82
ENST00000454629.1	ENSG00000138356.13	581	366.99	0.00	0.00	0.00	0.00
ENST00000465297.5	ENSG00000138356.13	3142	2927.62	6.75	0.10	0.07	1.29
ENST00000472553.1	ENSG00000138356.13	452	239.24	4.17	0.77	0.56	9.73
ENST00000485106.5	ENSG00000138356.13	3213	2998.62	163.39	2.41	1.74	30.42
ENST00000485965.5	ENSG00000138356.13	665	450.77	4.21	0.41	0.30	5.21
ENST00000236959.13	ENSG00000138363.14	2213	1998.62	2194.78	48.52	35.11	57.94
ENST00000413174.1	ENSG00000138363.14	695	480.73	105.92	9.74	7.04	11.63
ENST00000426233.1	ENSG00000138363.14	713	498.71	15.14	1.34	0.97	1.60
ENST00000427397.5	ENSG00000138363.14	1046	831.62	3.99	0.21	0.15	0.25
ENST00000435675.5	ENSG00000138363.14	2275	2060.62	509.33	10.92	7.90	13.04
ENST00000442048.3	ENSG00000138363.14	442	229.45	2.46	0.47	0.34	0.57
ENST00000443953.5	ENSG00000138363.14	2187	1972.62	152.62	3.42	2.47	4.08
ENST00000444305.5	ENSG00000138363.14	569	355.04	0.00	0.00	0.00	0.00
ENST00000446622.5	ENSG00000138363.14	615	400.88	11.02	1.21	0.88	1.45
ENST00000459796.1	ENSG00000138363.14	847	632.63	24.02	1.68	1.21	2.00
ENST00000467388.1	ENSG00000138363.14	714	499.71	50.69	4.48	3.24	5.35
ENST00000478734.1	ENSG00000138363.14	486	272.71	9.36	1.52	1.10	1.81
ENST00000479093.5	ENSG00000138363.14	772	557.66	0.00	0.00	0.00	0.00
ENST00000488712.5	ENSG00000138363.14	744	529.68	2.66	0.22	0.16	0.27
ENST00000357276.8	ENSG00000138375.12	3271	3056.62	66.63	0.96	0.70	4.37
ENST00000358207.9	ENSG00000138375.12	3056	2841.62	1307.46	20.33	14.71	92.21
ENST00000392128.6	ENSG00000138375.12	2431	2216.62	0.00	0.00	0.00	0.00
ENST00000412913.1	ENSG00000138375.12	538	324.22	0.00	0.00	0.00	0.00
ENST00000425815.5	ENSG00000138375.12	310	104.77	1.01	0.43	0.31	1.94
ENST00000427645.5	ENSG00000138375.12	977	762.62	0.00	0.00	0.00	0.00
ENST00000430374.5	ENSG00000138375.12	722	507.70	2.80	0.24	0.18	1.10
ENST00000434435.1	ENSG00000138375.12	544	330.18	0.00	0.00	0.00	0.00
ENST00000444508.5	ENSG00000138375.12	711	496.71	0.00	0.00	0.00	0.00
ENST00000445153.1	ENSG00000138375.12	484	270.73	0.00	0.00	0.00	0.00
ENST00000479008.1	ENSG00000138375.12	633	418.83	0.00	0.00	0.00	0.00
ENST00000486983.1	ENSG00000138375.12	793	578.65	1.10	0.08	0.06	0.38
ENST00000496037.1	ENSG00000138375.12	542	328.19	0.00	0.00	0.00	0.00
ENST00000260947.8	ENSG00000138376.10	5499	5284.62	73.02	0.61	0.44	17.79
ENST00000421162.1	ENSG00000138376.10	766	551.67	0.00	0.00	0.00	0.00
ENST00000432456.5	ENSG00000138376.10	615	400.88	1.21	0.13	0.10	3.88
ENST00000455743.5	ENSG00000138376.10	2261	2046.62	118.78	2.56	1.86	74.74
ENST00000465841.1	ENSG00000138376.10	175	10.03	0.00	0.00	0.00	0.00
ENST00000471590.5	ENSG00000138376.10	921	706.62	0.00	0.00	0.00	0.00
ENST00000471787.1	ENSG00000138376.10	872	657.63	0.00	0.00	0.00	0.00
ENST00000479904.1	ENSG00000138376.10	573	359.03	1.00	0.12	0.09	3.59
ENST00000613192.1	ENSG00000138376.10	703	488.72	0.00	0.00	0.00	0.00
ENST00000613374.4	ENSG00000138376.10	4096	3881.62	0.00	0.00	0.00	0.00
ENST00000613706.4	ENSG00000138376.10	4153	3938.62	0.00	0.00	0.00	0.00
ENST00000617164.4	ENSG00000138376.10	5449	5234.62	0.00	0.00	0.00	0.00
ENST00000619009.4	ENSG00000138376.10	3967	3752.62	0.00	0.00	0.00	0.00
ENST00000620057.4	ENSG00000138376.10	1456	1241.62	0.00	0.00	0.00	0.00
ENST00000358470.8	ENSG00000138378.17	2769	2554.62	40.92	0.71	0.51	10.32
ENST00000392320.6	ENSG00000138378.17	2822	2607.62	0.00	0.00	0.00	0.00
ENST00000409995.5	ENSG00000138378.17	709	494.71	4.61	0.41	0.30	6.00
ENST00000413064.5	ENSG00000138378.17	548	334.16	0.00	0.00	0.00	0.00
ENST00000432798.1	ENSG00000138378.17	474	260.87	0.00	0.00	0.00	0.00
ENST00000450994.1	ENSG00000138378.17	569	355.04	0.00	0.00	0.00	0.00
ENST00000463951.1	ENSG00000138378.17	619	404.87	22.04	2.41	1.74	35.07
ENST00000470708.1	ENSG00000138378.17	515	301.40	0.00	0.00	0.00	0.00
ENST00000495326.1	ENSG00000138378.17	645	430.81	0.00	0.00	0.00	0.00
ENST00000495849.5	ENSG00000138378.17	2208	1993.62	150.43	3.33	2.41	48.61
ENST00000260950.4	ENSG00000138379.4	2822	2607.62	28.00	0.47	0.34	100.00
ENST00000320443.12	ENSG00000138380.17	5209	4994.62	39.21	0.35	0.25	2.62
ENST00000402905.7	ENSG00000138380.17	5938	5723.62	162.34	1.25	0.91	9.47
ENST00000414439.5	ENSG00000138380.17	2099	1884.62	179.89	4.22	3.05	31.86
ENST00000414490.5	ENSG00000138380.17	575	361.02	1.17	0.14	0.10	1.08
ENST00000414857.5	ENSG00000138380.17	726	511.70	0.00	0.00	0.00	0.00
ENST00000422368.5	ENSG00000138380.17	1592	1377.62	2.75	0.09	0.06	0.67
ENST00000427712.5	ENSG00000138380.17	943	728.62	0.00	0.00	0.00	0.00
ENST00000428585.5	ENSG00000138380.17	2513	2298.62	29.19	0.56	0.41	4.24
ENST00000430899.5	ENSG00000138380.17	537	323.23	0.00	0.00	0.00	0.00
ENST00000431787.5	ENSG00000138380.17	594	379.94	1.64	0.19	0.14	1.44
ENST00000432024.5	ENSG00000138380.17	595	380.94	0.00	0.00	0.00	0.00
ENST00000434998.5	ENSG00000138380.17	1955	1740.62	0.00	0.00	0.00	0.00
ENST00000438828.3	ENSG00000138380.17	3574	3359.62	124.00	1.63	1.18	12.32
ENST00000441569.5	ENSG00000138380.17	572	358.03	3.04	0.38	0.27	2.84
ENST00000443740.5	ENSG00000138380.17	597	382.93	0.00	0.00	0.00	0.00
ENST00000444724.5	ENSG00000138380.17	2854	2639.62	44.07	0.74	0.53	5.57
ENST00000445120.5	ENSG00000138380.17	460	247.10	0.00	0.00	0.00	0.00
ENST00000447539.5	ENSG00000138380.17	572	358.03	0.00	0.00	0.00	0.00
ENST00000457031.5	ENSG00000138380.17	1136	921.62	0.00	0.00	0.00	0.00
ENST00000471271.5	ENSG00000138380.17	929	714.62	59.70	3.69	2.67	27.89
ENST00000260952.8	ENSG00000138381.9	2450	2235.62	595.78	11.77	8.52	79.46
ENST00000420250.1	ENSG00000138381.9	2172	1957.62	102.56	2.31	1.68	15.62
ENST00000425590.1	ENSG00000138381.9	567	353.05	0.00	0.00	0.00	0.00
ENST00000605941.5	ENSG00000138381.9	573	359.03	3.41	0.42	0.30	2.83
ENST00000606910.5	ENSG00000138381.9	741	526.69	0.00	0.00	0.00	0.00
ENST00000607062.5	ENSG00000138381.9	968	753.62	0.00	0.00	0.00	0.00
ENST00000607535.5	ENSG00000138381.9	579	365.00	0.00	0.00	0.00	0.00
ENST00000607690.1	ENSG00000138381.9	535	321.24	2.25	0.31	0.22	2.09
ENST00000607829.5	ENSG00000138381.9	581	366.99	0.00	0.00	0.00	0.00
ENST00000260953.9	ENSG00000138382.14	1010	795.62	118.39	6.57	4.76	12.94
ENST00000308099.7	ENSG00000138382.14	629	414.84	117.49	12.51	9.06	24.63
ENST00000392640.6	ENSG00000138382.14	800	585.65	132.67	10.01	7.24	19.70
ENST00000409340.5	ENSG00000138382.14	472	258.90	3.45	0.59	0.43	1.16
ENST00000409837.5	ENSG00000138382.14	936	721.62	0.00	0.00	0.00	0.00
ENST00000409965.5	ENSG00000138382.14	880	665.63	143.95	9.56	6.91	18.81
ENST00000410097.5	ENSG00000138382.14	1370	1155.62	233.35	8.92	6.46	17.56
ENST00000442181.5	ENSG00000138382.14	443	230.43	0.00	0.00	0.00	0.00
ENST00000471560.1	ENSG00000138382.14	550	336.14	4.31	0.57	0.41	1.12
ENST00000484351.1	ENSG00000138382.14	820	605.64	20.00	1.46	1.06	2.87
ENST00000537825.5	ENSG00000138382.14	464	251.03	3.49	0.61	0.44	1.21
ENST00000538491.1	ENSG00000138382.14	235	43.82	0.00	0.00	0.00	0.00
ENST00000260956.8	ENSG00000138385.15	1709	1494.62	2610.16	77.16	55.84	22.55
ENST00000409333.1	ENSG00000138385.15	1782	1567.62	70.36	1.98	1.44	0.58
ENST00000413002.5	ENSG00000138385.15	674	459.76	0.00	0.00	0.00	0.00
ENST00000417292.5	ENSG00000138385.15	545	331.17	888.33	118.51	85.76	34.63
ENST00000422006.5	ENSG00000138385.15	2463	2248.62	1.35	0.03	0.02	0.01
ENST00000461708.1	ENSG00000138385.15	619	404.87	490.63	53.54	38.74	15.64
ENST00000465871.1	ENSG00000138385.15	421	208.97	51.46	10.88	7.87	3.18
ENST00000468600.1	ENSG00000138385.15	290	87.33	91.53	46.30	33.51	13.53
ENST00000470621.1	ENSG00000138385.15	440	227.49	61.54	11.95	8.65	3.49
ENST00000474273.5	ENSG00000138385.15	735	520.69	137.90	11.70	8.47	3.42
ENST00000490914.1	ENSG00000138385.15	754	539.68	73.83	6.04	4.37	1.77
ENST00000494051.1	ENSG00000138385.15	392	180.96	16.92	4.13	2.99	1.21
ENST00000337386.9	ENSG00000138386.16	4358	4143.62	1141.23	12.17	8.81	57.51
ENST00000409581.5	ENSG00000138386.16	2360	2145.62	232.81	4.79	3.47	22.66
ENST00000409641.5	ENSG00000138386.16	2472	2257.62	192.14	3.76	2.72	17.77
ENST00000416973.1	ENSG00000138386.16	568	354.05	0.00	0.00	0.00	0.00
ENST00000423076.1	ENSG00000138386.16	542	328.19	0.00	0.00	0.00	0.00
ENST00000423376.1	ENSG00000138386.16	438	225.54	0.00	0.00	0.00	0.00
ENST00000426601.1	ENSG00000138386.16	545	331.17	1.42	0.19	0.14	0.90
ENST00000434473.1	ENSG00000138386.16	1661	1446.62	8.10	0.25	0.18	1.17
ENST00000448811.1	ENSG00000138386.16	590	375.96	0.00	0.00	0.00	0.00
ENST00000484774.1	ENSG00000138386.16	229	39.63	0.00	0.00	0.00	0.00
ENST00000260967.6	ENSG00000138395.14	1635	1420.62	6.10	0.19	0.14	18.64
ENST00000410091.7	ENSG00000138395.14	1780	1565.62	0.00	0.00	0.00	0.00
ENST00000434439.1	ENSG00000138395.14	2240	2025.62	0.00	0.00	0.00	0.00
ENST00000450471.6	ENSG00000138395.14	3659	3444.62	40.98	0.53	0.38	51.65
ENST00000451080.5	ENSG00000138395.14	1437	1222.62	2.30	0.08	0.06	8.15
ENST00000460149.5	ENSG00000138395.14	570	356.04	0.96	0.12	0.09	11.71
ENST00000466337.1	ENSG00000138395.14	514	300.41	0.00	0.00	0.00	0.00
ENST00000488419.1	ENSG00000138395.14	1828	1613.62	3.66	0.10	0.07	9.84
ENST00000493754.5	ENSG00000138395.14	544	330.18	0.00	0.00	0.00	0.00
ENST00000260970.7	ENSG00000138398.15	6368	6153.62	456.18	3.28	2.37	0.86
ENST00000409714.7	ENSG00000138398.15	2615	2400.62	480.93	8.85	6.41	2.33
ENST00000414307.5	ENSG00000138398.15	1062	847.62	63.71	3.32	2.40	0.88
ENST00000417938.2	ENSG00000138398.15	527	313.30	0.00	0.00	0.00	0.00
ENST00000418888.5	ENSG00000138398.15	525	311.31	1.35	0.19	0.14	0.05
ENST00000433207.5	ENSG00000138398.15	1485	1270.62	1084.38	37.71	27.29	9.94
ENST00000448752.6	ENSG00000138398.15	2498	2283.62	5438.21	105.21	76.14	27.74
ENST00000462903.5	ENSG00000138398.15	1516	1301.62	293.55	9.96	7.21	2.63
ENST00000466142.1	ENSG00000138398.15	735	520.69	1435.00	121.76	88.11	32.10
ENST00000482772.5	ENSG00000138398.15	982	767.62	1546.67	89.02	64.42	23.47
ENST00000530152.5	ENSG00000138398.15	690	475.74	0.00	0.00	0.00	0.00
ENST00000417376.5	ENSG00000138399.17	687	472.74	4.66	0.44	0.32	3.55
ENST00000438035.5	ENSG00000138399.17	1045	830.62	2.45	0.13	0.09	1.06
ENST00000445210.1	ENSG00000138399.17	1850	1635.62	9.01	0.24	0.18	1.98
ENST00000453153.6	ENSG00000138399.17	2967	2752.62	207.11	3.32	2.41	27.06
ENST00000453929.6	ENSG00000138399.17	2791	2576.62	150.41	2.58	1.87	20.99
ENST00000487293.2	ENSG00000138399.17	681	466.75	21.47	2.03	1.47	16.54
ENST00000488516.1	ENSG00000138399.17	468	254.96	4.70	0.81	0.59	6.63
ENST00000488951.1	ENSG00000138399.17	541	327.20	20.19	2.73	1.97	22.19
ENST00000490590.5	ENSG00000138399.17	493	279.62	0.00	0.00	0.00	0.00
ENST00000495505.5	ENSG00000138399.17	591	376.95	0.00	0.00	0.00	0.00
ENST00000374412.7	ENSG00000138400.12	2553	2338.62	0.00	0.00	0.00	0.00
ENST00000432911.5	ENSG00000138400.12	1874	1659.62	6.11	0.16	0.12	5.98
ENST00000436472.1	ENSG00000138400.12	911	696.62	1.81	0.11	0.08	4.22
ENST00000449792.5	ENSG00000138400.12	1757	1542.62	26.89	0.77	0.56	28.34
ENST00000454776.6	ENSG00000138400.12	1795	1580.62	0.00	0.00	0.00	0.00
ENST00000471988.1	ENSG00000138400.12	722	507.70	19.19	1.67	1.21	61.46
ENST00000260983.7	ENSG00000138411.10	11809	11594.62	64.74	0.25	0.18	14.92
ENST00000409111.2	ENSG00000138411.10	6692	6477.62	206.26	1.41	1.02	85.08
ENST00000427457.1	ENSG00000138411.10	568	354.05	0.00	0.00	0.00	0.00
ENST00000452031.5	ENSG00000138411.10	620	405.86	0.00	0.00	0.00	0.00
ENST00000462290.1	ENSG00000138411.10	523	309.33	0.00	0.00	0.00	0.00
ENST00000498146.1	ENSG00000138411.10	275	74.72	0.00	0.00	0.00	0.00
ENST00000345146.6	ENSG00000138413.13	2382	2167.62	254.47	5.19	3.75	8.41
ENST00000415282.5	ENSG00000138413.13	942	727.62	8.74	0.53	0.38	0.86
ENST00000415913.5	ENSG00000138413.13	2441	2226.62	0.00	0.00	0.00	0.00
ENST00000417583.5	ENSG00000138413.13	702	487.72	0.00	0.00	0.00	0.00
ENST00000446179.5	ENSG00000138413.13	2298	2083.62	1635.16	34.67	25.09	56.20
ENST00000451391.5	ENSG00000138413.13	563	349.07	0.00	0.00	0.00	0.00
ENST00000462386.5	ENSG00000138413.13	1614	1399.62	122.33	3.86	2.79	6.26
ENST00000481557.1	ENSG00000138413.13	556	342.11	11.46	1.48	1.07	2.40
ENST00000484575.1	ENSG00000138413.13	1044	829.62	299.84	15.97	11.56	25.88
ENST00000284719.7	ENSG00000138430.15	4417	4202.62	213.52	2.24	1.62	0.59
ENST00000344357.9	ENSG00000138430.15	1656	1441.62	3072.41	94.16	68.14	24.66
ENST00000392560.6	ENSG00000138430.15	711	496.71	2746.04	244.26	176.75	63.96
ENST00000409546.5	ENSG00000138430.15	2071	1856.62	0.00	0.00	0.00	0.00
ENST00000427472.2	ENSG00000138430.15	709	494.71	0.00	0.00	0.00	0.00
ENST00000428402.6	ENSG00000138430.15	1270	1055.62	381.91	15.98	11.57	4.19
ENST00000429575.1	ENSG00000138430.15	485	271.72	0.00	0.00	0.00	0.00
ENST00000462000.1	ENSG00000138430.15	656	441.79	175.44	17.55	12.70	4.59
ENST00000497760.1	ENSG00000138430.15	722	507.70	88.18	7.67	5.55	2.01
ENST00000342016.7	ENSG00000138433.15	1921	1706.62	3268.00	84.60	61.22	50.63
ENST00000377973.4	ENSG00000138433.15	561	347.08	0.00	0.00	0.00	0.00
ENST00000461454.1	ENSG00000138433.15	804	589.65	91.33	6.84	4.95	4.10
ENST00000464393.1	ENSG00000138433.15	469	255.95	430.13	74.25	53.73	44.44
ENST00000472169.1	ENSG00000138433.15	676	461.76	14.54	1.39	1.01	0.83
ENST00000320370.11	ENSG00000138434.16	4965	4750.62	55.86	0.52	0.38	0.35
ENST00000409001.5	ENSG00000138434.16	4987	4772.62	777.75	7.20	5.21	4.81
ENST00000409136.5	ENSG00000138434.16	3610	3395.62	3130.09	40.73	29.47	27.23
ENST00000416081.5	ENSG00000138434.16	5067	4852.62	0.00	0.00	0.00	0.00
ENST00000431877.6	ENSG00000138434.16	5150	4935.62	0.00	0.00	0.00	0.00
ENST00000440623.5	ENSG00000138434.16	5420	5205.62	2347.61	19.92	14.42	13.32
ENST00000451836.1	ENSG00000138434.16	747	532.68	355.53	29.49	21.34	19.72
ENST00000454579.5	ENSG00000138434.16	3772	3557.62	194.50	2.42	1.75	1.62
ENST00000467172.2	ENSG00000138434.16	860	645.63	0.00	0.00	0.00	0.00
ENST00000470129.1	ENSG00000138434.16	269	69.81	0.28	0.18	0.13	0.12
ENST00000470654.1	ENSG00000138434.16	578	364.00	373.07	45.28	32.77	30.28
ENST00000480753.1	ENSG00000138434.16	2526	2311.62	19.18	0.37	0.27	0.25
ENST00000491720.5	ENSG00000138434.16	6473	6258.62	491.12	3.47	2.51	2.32
ENST00000491866.1	ENSG00000138434.16	718	503.71	0.00	0.00	0.00	0.00
ENST00000495248.5	ENSG00000138434.16	219	32.98	0.00	0.00	0.00	0.00
ENST00000261007.9	ENSG00000138435.15	1980	1765.62	0.00	0.00	0.00	0.00
ENST00000348749.9	ENSG00000138435.15	1984	1769.62	0.00	0.00	0.00	0.00
ENST00000409219.5	ENSG00000138435.15	1466	1251.62	0.00	0.00	0.00	0.00
ENST00000409323.1	ENSG00000138435.15	1585	1370.62	4.70	0.15	0.11	16.25
ENST00000409542.5	ENSG00000138435.15	1460	1245.62	0.00	0.00	0.00	0.00
ENST00000416004.1	ENSG00000138435.15	1879	1664.62	5.00	0.13	0.10	14.22
ENST00000435083.5	ENSG00000138435.15	1596	1381.62	20.30	0.65	0.47	69.53
ENST00000636168.1	ENSG00000138435.15	1862	1647.62	0.00	0.00	0.00	0.00
ENST00000392238.2	ENSG00000138439.11	5763	5548.62	786.75	6.26	4.53	98.43
ENST00000481658.1	ENSG00000138439.11	768	553.67	1.25	0.10	0.07	1.57
ENST00000261015.4	ENSG00000138442.9	8100	7885.62	1306.07	7.32	5.30	5.26
ENST00000463824.1	ENSG00000138442.9	491	277.65	198.07	31.52	22.81	22.66
ENST00000464820.1	ENSG00000138442.9	312	106.55	6.21	2.57	1.86	1.85
ENST00000467777.1	ENSG00000138442.9	482	268.76	32.48	5.34	3.86	3.84
ENST00000475611.1	ENSG00000138442.9	478	264.81	345.85	57.70	41.76	41.49
ENST00000477723.1	ENSG00000138442.9	706	491.72	0.00	0.00	0.00	0.00
ENST00000477727.5	ENSG00000138442.9	362	152.44	49.74	14.42	10.43	10.37
ENST00000478869.1	ENSG00000138442.9	541	327.20	149.59	20.20	14.62	14.52
ENST00000261016.10	ENSG00000138443.15	6634	6419.62	92.70	0.64	0.46	0.84
ENST00000261017.9	ENSG00000138443.15	6484	6269.62	2806.02	19.77	14.31	25.98
ENST00000261018.11	ENSG00000138443.15	6638	6423.62	0.00	0.00	0.00	0.00
ENST00000295851.9	ENSG00000138443.15	22209	21994.62	1724.63	3.46	2.51	4.55
ENST00000376135.5	ENSG00000138443.15	568	354.05	0.00	0.00	0.00	0.00
ENST00000411547.5	ENSG00000138443.15	685	470.74	0.00	0.00	0.00	0.00
ENST00000413635.5	ENSG00000138443.15	515	301.40	0.00	0.00	0.00	0.00
ENST00000416001.5	ENSG00000138443.15	1087	872.62	0.00	0.00	0.00	0.00
ENST00000416396.5	ENSG00000138443.15	562	348.08	2.60	0.33	0.24	0.43
ENST00000417864.5	ENSG00000138443.15	1567	1352.62	0.00	0.00	0.00	0.00
ENST00000422511.6	ENSG00000138443.15	2718	2503.62	2330.20	41.12	29.76	54.02
ENST00000422719.5	ENSG00000138443.15	474	260.87	10.63	1.80	1.30	2.36
ENST00000424558.5	ENSG00000138443.15	2240	2025.62	0.00	0.00	0.00	0.00
ENST00000425253.1	ENSG00000138443.15	490	276.66	0.00	0.00	0.00	0.00
ENST00000430418.5	ENSG00000138443.15	1676	1461.62	5.53	0.17	0.12	0.22
ENST00000430574.5	ENSG00000138443.15	760	545.67	0.00	0.00	0.00	0.00
ENST00000431886.5	ENSG00000138443.15	580	366.00	0.00	0.00	0.00	0.00
ENST00000441061.5	ENSG00000138443.15	1430	1215.62	19.67	0.71	0.52	0.94
ENST00000444584.1	ENSG00000138443.15	563	349.07	0.00	0.00	0.00	0.00
ENST00000447762.5	ENSG00000138443.15	741	526.69	1.45	0.12	0.09	0.16
ENST00000451591.6	ENSG00000138443.15	603	388.91	47.91	5.44	3.94	7.15
ENST00000454023.1	ENSG00000138443.15	940	725.62	5.68	0.35	0.25	0.45
ENST00000464761.1	ENSG00000138443.15	596	381.94	0.00	0.00	0.00	0.00
ENST00000494215.1	ENSG00000138443.15	717	502.71	25.03	2.20	1.59	2.89
ENST00000261023.7	ENSG00000138448.11	7030	6815.62	2427.49	15.74	11.39	60.34
ENST00000374907.7	ENSG00000138448.11	6903	6688.62	484.21	3.20	2.31	12.26
ENST00000430709.1	ENSG00000138448.11	736	521.69	20.28	1.72	1.24	6.58
ENST00000433736.6	ENSG00000138448.11	3288	3073.62	7.01	0.10	0.07	0.39
ENST00000460641.1	ENSG00000138448.11	604	389.91	4.92	0.56	0.40	2.14
ENST00000474571.1	ENSG00000138448.11	333	125.51	0.00	0.00	0.00	0.00
ENST00000496477.1	ENSG00000138448.11	437	224.56	11.84	2.33	1.69	8.93
ENST00000496854.1	ENSG00000138448.11	611	396.89	21.92	2.44	1.77	9.35
ENST00000261024.6	ENSG00000138449.10	3442	3227.62	642.96	8.80	6.37	97.46
ENST00000418714.1	ENSG00000138449.10	712	497.71	0.00	0.00	0.00	0.00
ENST00000427241.5	ENSG00000138449.10	824	609.64	0.00	0.00	0.00	0.00
ENST00000427419.5	ENSG00000138449.10	299	95.10	0.00	0.00	0.00	0.00
ENST00000440626.1	ENSG00000138449.10	209	26.78	0.00	0.00	0.00	0.00
ENST00000455320.5	ENSG00000138449.10	592	377.95	0.00	0.00	0.00	0.00
ENST00000479598.5	ENSG00000138449.10	993	778.62	4.04	0.23	0.17	2.54
ENST00000261034.6	ENSG00000138459.8	2444	2229.62	264.85	5.25	3.80	12.06
ENST00000460615.1	ENSG00000138459.8	511	297.43	16.47	2.45	1.77	5.62
ENST00000460713.5	ENSG00000138459.8	1503	1288.62	988.36	33.89	24.52	77.86
ENST00000468642.5	ENSG00000138459.8	486	272.71	0.00	0.00	0.00	0.00
ENST00000484995.5	ENSG00000138459.8	575	361.02	11.57	1.42	1.02	3.25
ENST00000492406.5	ENSG00000138459.8	4399	4184.62	49.75	0.53	0.38	1.21
ENST00000494706.1	ENSG00000138459.8	840	625.64	0.00	0.00	0.00	0.00
ENST00000261038.5	ENSG00000138463.8	3596	3381.62	134.70	1.76	1.27	34.55
ENST00000477647.1	ENSG00000138463.8	1822	1607.62	121.30	3.33	2.41	65.45
ENST00000314261.11	ENSG00000138468.15	4736	4521.62	191.25	1.87	1.35	9.58
ENST00000348610.3	ENSG00000138468.15	3272	3057.62	8.80	0.13	0.09	0.65
ENST00000366089.2	ENSG00000138468.15	435	222.61	1.00	0.20	0.14	1.02
ENST00000394085.7	ENSG00000138468.15	1483	1268.62	241.16	8.40	6.08	43.03
ENST00000394091.5	ENSG00000138468.15	4434	4219.62	216.05	2.26	1.64	11.59
ENST00000394094.6	ENSG00000138468.15	4703	4488.62	408.18	4.02	2.91	20.59
ENST00000394095.6	ENSG00000138468.15	4945	4730.62	229.55	2.14	1.55	10.99
ENST00000460107.1	ENSG00000138468.15	834	619.64	7.00	0.50	0.36	2.56
ENST00000261047.7	ENSG00000138472.10	982	767.62	0.00	0.00	0.00	0.00
ENST00000393963.7	ENSG00000138472.10	900	685.62	0.00	0.00	0.00	0.00
ENST00000471108.1	ENSG00000138472.10	633	418.83	1.00	0.11	0.08	100.00
ENST00000261058.2	ENSG00000138483.2	1444	1229.62	3.00	0.11	0.08	100.00
ENST00000261070.6	ENSG00000138495.6	684	469.74	67.22	6.32	4.58	89.01
ENST00000468918.5	ENSG00000138495.6	555	341.11	4.78	0.62	0.45	8.71
ENST00000484810.5	ENSG00000138495.6	471	257.92	0.00	0.00	0.00	0.00
ENST00000486606.5	ENSG00000138495.6	430	217.73	0.00	0.00	0.00	0.00
ENST00000490145.1	ENSG00000138495.6	513	299.42	1.10	0.16	0.12	2.29
ENST00000497116.1	ENSG00000138495.6	660	445.78	0.00	0.00	0.00	0.00
ENST00000497997.1	ENSG00000138495.6	565	351.06	0.00	0.00	0.00	0.00
ENST00000360356.6	ENSG00000138496.16	3198	2983.62	127.07	1.88	1.36	5.77
ENST00000462315.5	ENSG00000138496.16	6769	6554.62	817.67	5.51	3.99	16.89
ENST00000466126.1	ENSG00000138496.16	567	353.05	0.00	0.00	0.00	0.00
ENST00000471785.5	ENSG00000138496.16	3040	2825.62	866.18	13.54	9.80	41.51
ENST00000477522.6	ENSG00000138496.16	3128	2913.62	36.94	0.56	0.41	1.72
ENST00000489652.1	ENSG00000138496.16	2642	2427.62	233.57	4.25	3.08	13.03
ENST00000492382.5	ENSG00000138496.16	1837	1622.62	252.56	6.88	4.98	21.08
ENST00000260453.3	ENSG00000138587.5	2023	1808.62	1071.58	26.18	18.94	71.70
ENST00000558694.1	ENSG00000138587.5	584	369.98	85.18	10.17	7.36	27.86
ENST00000566386.1	ENSG00000138587.5	539	325.21	1.17	0.16	0.11	0.43
ENST00000307179.8	ENSG00000138592.13	4243	4028.62	1113.32	12.21	8.84	7.39
ENST00000396444.7	ENSG00000138592.13	19026	18811.62	1059.54	2.49	1.80	1.51
ENST00000419830.2	ENSG00000138592.13	2402	2187.62	152.69	3.08	2.23	1.87
ENST00000425032.7	ENSG00000138592.13	3559	3344.62	2870.64	37.92	27.44	22.96
ENST00000558091.5	ENSG00000138592.13	498	284.57	0.00	0.00	0.00	0.00
ENST00000558892.1	ENSG00000138592.13	616	401.87	1.53	0.17	0.12	0.10
ENST00000559242.5	ENSG00000138592.13	432	219.68	0.00	0.00	0.00	0.00
ENST00000559329.5	ENSG00000138592.13	1917	1702.62	356.05	9.24	6.69	5.60
ENST00000560297.5	ENSG00000138592.13	652	437.79	1.32	0.13	0.10	0.08
ENST00000560379.1	ENSG00000138592.13	737	522.69	57.11	4.83	3.49	2.92
ENST00000560527.1	ENSG00000138592.13	535	321.24	0.00	0.00	0.00	0.00
ENST00000560730.5	ENSG00000138592.13	1449	1234.62	357.76	12.80	9.26	7.75
ENST00000560885.5	ENSG00000138592.13	525	311.31	0.00	0.00	0.00	0.00
ENST00000560954.5	ENSG00000138592.13	582	367.99	0.00	0.00	0.00	0.00
ENST00000560982.5	ENSG00000138592.13	410	198.31	0.00	0.00	0.00	0.00
ENST00000561206.1	ENSG00000138592.13	556	342.11	42.60	5.50	3.98	3.33
ENST00000561211.5	ENSG00000138592.13	609	394.89	0.00	0.00	0.00	0.00
ENST00000561330.1	ENSG00000138592.13	815	600.64	0.00	0.00	0.00	0.00
ENST00000625664.2	ENSG00000138592.13	1568	1353.62	2351.51	76.75	55.54	46.48
ENST00000261847.7	ENSG00000138593.8	6779	6564.62	1837.47	12.37	8.95	13.72
ENST00000380927.6	ENSG00000138593.8	2551	2336.62	1413.15	26.72	19.34	29.65
ENST00000557923.1	ENSG00000138593.8	546	332.17	6.35	0.84	0.61	0.94
ENST00000557940.1	ENSG00000138593.8	410	198.31	51.52	11.48	8.31	12.74
ENST00000558461.1	ENSG00000138593.8	310	104.77	34.13	14.39	10.42	15.97
ENST00000559122.1	ENSG00000138593.8	540	326.21	0.00	0.00	0.00	0.00
ENST00000559198.1	ENSG00000138593.8	811	596.65	36.72	2.72	1.97	3.02
ENST00000559424.1	ENSG00000138593.8	1084	869.62	0.00	0.00	0.00	0.00
ENST00000559471.5	ENSG00000138593.8	7176	6961.62	2019.21	12.81	9.27	14.22
ENST00000561203.1	ENSG00000138593.8	472	258.90	51.45	8.78	6.35	9.74
ENST00000561428.1	ENSG00000138593.8	398	186.73	0.00	0.00	0.00	0.00
ENST00000308580.11	ENSG00000138594.13	8255	8040.62	1192.36	6.55	4.74	71.92
ENST00000558300.1	ENSG00000138594.13	430	217.73	0.00	0.00	0.00	0.00
ENST00000558455.1	ENSG00000138594.13	447	234.34	0.00	0.00	0.00	0.00
ENST00000558666.1	ENSG00000138594.13	465	252.01	0.00	0.00	0.00	0.00
ENST00000558714.5	ENSG00000138594.13	534	320.25	0.00	0.00	0.00	0.00
ENST00000559202.1	ENSG00000138594.13	413	201.21	0.00	0.00	0.00	0.00
ENST00000560549.5	ENSG00000138594.13	1474	1259.62	39.64	1.39	1.01	15.26
ENST00000560725.1	ENSG00000138594.13	544	330.18	1.21	0.16	0.12	1.77
ENST00000561136.1	ENSG00000138594.13	803	588.65	0.00	0.00	0.00	0.00
ENST00000561408.1	ENSG00000138594.13	493	279.62	0.00	0.00	0.00	0.00
ENST00000561438.5	ENSG00000138594.13	1139	924.62	21.05	1.01	0.73	11.04
ENST00000261854.9	ENSG00000138600.9	7372	7157.62	468.07	2.89	2.09	13.65
ENST00000558146.1	ENSG00000138600.9	328	120.95	4.00	1.46	1.06	6.91
ENST00000558414.1	ENSG00000138600.9	564	350.07	22.51	2.84	2.06	13.43
ENST00000558934.1	ENSG00000138600.9	1422	1207.62	188.23	6.89	4.98	32.55
ENST00000559293.1	ENSG00000138600.9	419	207.03	2.03	0.43	0.31	2.05
ENST00000559527.1	ENSG00000138600.9	899	684.62	46.89	3.03	2.19	14.30
ENST00000560288.1	ENSG00000138600.9	742	527.68	43.26	3.62	2.62	17.12
ENST00000261858.6	ENSG00000138604.9	5037	4822.62	1073.89	9.84	7.12	21.48
ENST00000559420.2	ENSG00000138604.9	4840	4625.62	3067.06	29.30	21.20	63.97
ENST00000559500.1	ENSG00000138604.9	1085	870.62	19.05	0.97	0.70	2.11
ENST00000559798.2	ENSG00000138604.9	1308	1093.62	141.00	5.70	4.12	12.44
ENST00000290894.12	ENSG00000138606.19	2500	2285.62	7.65	0.15	0.11	5.42
ENST00000458022.6	ENSG00000138606.19	1163	948.62	12.64	0.59	0.43	21.59
ENST00000558294.1	ENSG00000138606.19	604	389.91	0.00	0.00	0.00	0.00
ENST00000558685.1	ENSG00000138606.19	597	382.93	1.05	0.12	0.09	4.42
ENST00000559566.5	ENSG00000138606.19	884	669.63	13.65	0.90	0.65	33.03
ENST00000560471.5	ENSG00000138606.19	2499	2284.62	20.42	0.39	0.29	14.48
ENST00000560540.5	ENSG00000138606.19	2062	1847.62	0.00	0.00	0.00	0.00
ENST00000560734.5	ENSG00000138606.19	1731	1516.62	0.00	0.00	0.00	0.00
ENST00000561091.1	ENSG00000138606.19	577	363.01	2.49	0.30	0.22	11.13
ENST00000561239.6	ENSG00000138606.19	603	388.91	2.38	0.27	0.20	9.93
ENST00000561278.1	ENSG00000138606.19	578	364.00	0.00	0.00	0.00	0.00
ENST00000261879.9	ENSG00000138613.13	4189	3974.62	247.87	2.76	1.99	26.50
ENST00000380340.8	ENSG00000138613.13	872	657.63	4.69	0.31	0.23	3.03
ENST00000380343.8	ENSG00000138613.13	685	470.74	0.00	0.00	0.00	0.00
ENST00000558631.1	ENSG00000138613.13	515	301.40	49.33	7.23	5.23	69.55
ENST00000559744.1	ENSG00000138613.13	456	243.17	0.00	0.00	0.00	0.00
ENST00000559823.1	ENSG00000138613.13	376	165.68	0.00	0.00	0.00	0.00
ENST00000559971.5	ENSG00000138613.13	1455	1240.62	0.00	0.00	0.00	0.00
ENST00000560353.1	ENSG00000138613.13	672	457.76	0.00	0.00	0.00	0.00
ENST00000560716.1	ENSG00000138613.13	731	516.69	1.12	0.10	0.07	0.92
ENST00000560890.5	ENSG00000138613.13	758	543.67	0.00	0.00	0.00	0.00
ENST00000313182.6	ENSG00000138614.14	2393	2178.62	245.62	4.98	3.60	8.70
ENST00000420799.6	ENSG00000138614.14	1741	1526.62	1105.15	31.98	23.15	55.84
ENST00000431261.6	ENSG00000138614.14	1980	1765.62	18.39	0.46	0.33	0.80
ENST00000442903.3	ENSG00000138614.14	1863	1648.62	324.04	8.68	6.28	15.16
ENST00000561769.1	ENSG00000138614.14	564	350.07	0.00	0.00	0.00	0.00
ENST00000562830.1	ENSG00000138614.14	492	278.63	0.00	0.00	0.00	0.00
ENST00000563729.1	ENSG00000138614.14	606	391.90	30.70	3.46	2.50	6.04
ENST00000564306.5	ENSG00000138614.14	985	770.62	35.95	2.06	1.49	3.60
ENST00000567744.5	ENSG00000138614.14	2419	2204.62	35.09	0.70	0.51	1.23
ENST00000567923.1	ENSG00000138614.14	584	369.98	9.54	1.14	0.82	1.99
ENST00000567940.1	ENSG00000138614.14	761	546.67	0.00	0.00	0.00	0.00
ENST00000568573.1	ENSG00000138614.14	618	403.87	0.00	0.00	0.00	0.00
ENST00000569004.5	ENSG00000138614.14	806	591.65	0.00	0.00	0.00	0.00
ENST00000569180.1	ENSG00000138614.14	593	378.95	2.00	0.23	0.17	0.41
ENST00000569491.5	ENSG00000138614.14	1797	1582.62	12.64	0.35	0.26	0.62
ENST00000569565.1	ENSG00000138614.14	772	557.66	5.72	0.45	0.33	0.79
ENST00000573314.5	ENSG00000138614.14	2615	2400.62	150.16	2.76	2.00	4.82
ENST00000261883.5	ENSG00000138615.5	5695	5480.62	272.00	2.19	1.59	100.00
ENST00000261888.10	ENSG00000138617.14	2731	2516.62	344.32	6.04	4.37	62.24
ENST00000444347.2	ENSG00000138617.14	2352	2137.62	48.25	1.00	0.72	10.27
ENST00000558873.1	ENSG00000138617.14	838	623.64	2.60	0.18	0.13	1.89
ENST00000559805.1	ENSG00000138617.14	678	463.75	14.13	1.35	0.97	13.86
ENST00000560149.5	ENSG00000138617.14	823	608.64	15.70	1.14	0.82	11.73
ENST00000342932.7	ENSG00000138621.11	2250	2035.62	19.46	0.42	0.31	12.72
ENST00000562095.1	ENSG00000138621.11	334	126.43	0.00	0.00	0.00	0.00
ENST00000562192.1	ENSG00000138621.11	313	107.44	2.00	0.82	0.60	24.76
ENST00000563298.1	ENSG00000138621.11	476	262.84	1.00	0.17	0.12	5.06
ENST00000563393.1	ENSG00000138621.11	1149	934.62	8.15	0.39	0.28	11.59
ENST00000564923.5	ENSG00000138621.11	757	542.67	5.30	0.43	0.31	12.99
ENST00000564953.1	ENSG00000138621.11	489	275.67	1.50	0.24	0.17	7.22
ENST00000567336.1	ENSG00000138621.11	892	677.62	0.00	0.00	0.00	0.00
ENST00000568207.5	ENSG00000138621.11	1127	912.62	17.60	0.85	0.62	25.65
ENST00000568649.5	ENSG00000138621.11	926	711.62	0.00	0.00	0.00	0.00
ENST00000569562.5	ENSG00000138621.11	464	251.03	0.00	0.00	0.00	0.00
ENST00000261917.3	ENSG00000138622.3	7228	7013.62	0.00	0.00	0.00	0.00
ENST00000261918.8	ENSG00000138623.9	3885	3670.62	0.00	0.00	0.00	0.00
ENST00000542748.5	ENSG00000138623.9	3228	3013.62	151.89	2.23	1.61	11.15
ENST00000543145.6	ENSG00000138623.9	2304	2089.62	823.09	17.40	12.59	87.14
ENST00000567345.1	ENSG00000138623.9	674	459.76	0.00	0.00	0.00	0.00
ENST00000569617.1	ENSG00000138623.9	473	259.89	2.01	0.34	0.25	1.71
ENST00000361351.8	ENSG00000138629.15	1360	1145.62	524.45	20.23	14.64	85.33
ENST00000395081.6	ENSG00000138629.15	1427	1212.62	54.33	1.98	1.43	8.35
ENST00000563081.1	ENSG00000138629.15	621	406.86	3.87	0.42	0.30	1.78
ENST00000564488.5	ENSG00000138629.15	1477	1262.62	4.88	0.17	0.12	0.72
ENST00000565130.5	ENSG00000138629.15	792	577.65	0.00	0.00	0.00	0.00
ENST00000565335.5	ENSG00000138629.15	1414	1199.62	0.00	0.00	0.00	0.00
ENST00000565494.5	ENSG00000138629.15	458	245.13	2.03	0.37	0.26	1.54
ENST00000566365.5	ENSG00000138629.15	661	446.78	0.00	0.00	0.00	0.00
ENST00000567435.5	ENSG00000138629.15	1720	1505.62	18.43	0.54	0.39	2.28
ENST00000264343.4	ENSG00000138639.17	4572	4357.62	9.56	0.10	0.07	2.00
ENST00000395183.6	ENSG00000138639.17	2740	2525.62	0.00	0.00	0.00	0.00
ENST00000395184.5	ENSG00000138639.17	4661	4446.62	66.06	0.66	0.47	13.56
ENST00000502537.1	ENSG00000138639.17	725	510.70	0.00	0.00	0.00	0.00
ENST00000503917.1	ENSG00000138639.17	429	216.76	1.00	0.20	0.15	4.21
ENST00000503995.5	ENSG00000138639.17	1273	1058.62	14.15	0.59	0.43	12.20
ENST00000505856.1	ENSG00000138639.17	485	271.72	0.00	0.00	0.00	0.00
ENST00000506421.5	ENSG00000138639.17	857	642.63	0.00	0.00	0.00	0.00
ENST00000509300.5	ENSG00000138639.17	572	358.03	0.00	0.00	0.00	0.00
ENST00000509709.1	ENSG00000138639.17	631	416.84	12.47	1.32	0.96	27.32
ENST00000512201.5	ENSG00000138639.17	567	353.05	0.00	0.00	0.00	0.00
ENST00000514229.5	ENSG00000138639.17	1936	1721.62	76.76	1.97	1.43	40.70
ENST00000264344.9	ENSG00000138640.14	5858	5643.62	1068.35	8.36	6.05	12.84
ENST00000395002.6	ENSG00000138640.14	4945	4730.62	1252.50	11.70	8.47	17.96
ENST00000502459.5	ENSG00000138640.14	1993	1778.62	0.00	0.00	0.00	0.00
ENST00000502914.1	ENSG00000138640.14	587	372.97	18.39	2.18	1.58	3.34
ENST00000503556.5	ENSG00000138640.14	3386	3171.62	52.15	0.73	0.53	1.12
ENST00000504229.2	ENSG00000138640.14	625	410.85	95.31	10.25	7.42	15.73
ENST00000504836.5	ENSG00000138640.14	2287	2072.62	43.38	0.92	0.67	1.42
ENST00000506433.5	ENSG00000138640.14	571	357.03	1.35	0.17	0.12	0.26
ENST00000506913.1	ENSG00000138640.14	581	366.99	1.34	0.16	0.12	0.25
ENST00000507352.1	ENSG00000138640.14	1306	1091.62	3.22	0.13	0.09	0.20
ENST00000508360.5	ENSG00000138640.14	1030	815.62	204.50	11.08	8.02	17.00
ENST00000508369.5	ENSG00000138640.14	3169	2954.62	0.00	0.00	0.00	0.00
ENST00000509094.5	ENSG00000138640.14	2762	2547.62	74.58	1.29	0.94	1.99
ENST00000509478.5	ENSG00000138640.14	2286	2071.62	307.51	6.56	4.75	10.07
ENST00000511145.1	ENSG00000138640.14	743	528.68	0.00	0.00	0.00	0.00
ENST00000511573.5	ENSG00000138640.14	3442	3227.62	294.31	4.03	2.92	6.18
ENST00000511623.1	ENSG00000138640.14	245	51.10	1.00	0.86	0.63	1.33
ENST00000511976.5	ENSG00000138640.14	3579	3364.62	79.78	1.05	0.76	1.61
ENST00000512339.5	ENSG00000138640.14	1511	1296.62	3.15	0.11	0.08	0.16
ENST00000513837.5	ENSG00000138640.14	2590	2375.62	182.27	3.39	2.45	5.20
ENST00000515155.1	ENSG00000138640.14	576	362.01	0.00	0.00	0.00	0.00
ENST00000515600.1	ENSG00000138640.14	2206	1991.62	98.41	2.18	1.58	3.35
ENST00000264345.7	ENSG00000138641.15	4764	4549.62	1324.84	12.87	9.31	48.65
ENST00000402738.5	ENSG00000138641.15	4974	4759.62	126.73	1.18	0.85	4.45
ENST00000407637.5	ENSG00000138641.15	2634	2419.62	17.67	0.32	0.23	1.22
ENST00000422770.5	ENSG00000138641.15	579	365.00	0.00	0.00	0.00	0.00
ENST00000426683.5	ENSG00000138641.15	559	345.09	0.00	0.00	0.00	0.00
ENST00000431413.5	ENSG00000138641.15	761	546.67	2.84	0.23	0.17	0.87
ENST00000452979.5	ENSG00000138641.15	887	672.63	0.00	0.00	0.00	0.00
ENST00000470815.1	ENSG00000138641.15	564	350.07	0.00	0.00	0.00	0.00
ENST00000504994.1	ENSG00000138641.15	341	132.87	0.00	0.00	0.00	0.00
ENST00000512194.1	ENSG00000138641.15	836	621.64	13.91	0.99	0.72	3.74
ENST00000513325.5	ENSG00000138641.15	582	367.99	0.00	0.00	0.00	0.00
ENST00000597259.1	ENSG00000138641.15	313	107.44	0.00	0.00	0.00	0.00
ENST00000598772.1	ENSG00000138641.15	326	119.13	0.00	0.00	0.00	0.00
ENST00000601319.1	ENSG00000138641.15	1298	1083.62	266.35	10.86	7.86	41.07
ENST00000264346.11	ENSG00000138642.14	3779	3564.62	216.69	2.69	1.94	69.26
ENST00000273960.7	ENSG00000138642.14	3473	3258.62	0.00	0.00	0.00	0.00
ENST00000380265.9	ENSG00000138642.14	3781	3566.62	19.56	0.24	0.18	6.25
ENST00000502870.1	ENSG00000138642.14	557	343.10	0.00	0.00	0.00	0.00
ENST00000504905.5	ENSG00000138642.14	517	303.38	0.00	0.00	0.00	0.00
ENST00000506714.5	ENSG00000138642.14	2293	2078.62	13.33	0.28	0.21	7.31
ENST00000506842.1	ENSG00000138642.14	706	491.72	7.42	0.67	0.48	17.19
ENST00000515365.1	ENSG00000138642.14	638	423.82	0.00	0.00	0.00	0.00
ENST00000264350.7	ENSG00000138646.8	3513	3298.62	495.82	6.64	4.81	29.54
ENST00000502913.1	ENSG00000138646.8	1949	1734.62	170.15	4.33	3.14	19.28
ENST00000508159.1	ENSG00000138646.8	2243	2028.62	526.26	11.46	8.29	50.98
ENST00000508695.1	ENSG00000138646.8	543	329.19	0.00	0.00	0.00	0.00
ENST00000510223.5	ENSG00000138646.8	2925	2710.62	2.78	0.05	0.03	0.20
ENST00000264360.6	ENSG00000138650.8	8489	8274.62	0.00	0.00	0.00	0.00
ENST00000511112.2	ENSG00000138650.8	968	753.62	0.00	0.00	0.00	0.00
ENST00000618019.1	ENSG00000138650.8	4574	4359.62	0.00	0.00	0.00	0.00
ENST00000264363.6	ENSG00000138653.9	3351	3136.62	1.00	0.01	0.01	24.53
ENST00000504854.1	ENSG00000138653.9	2015	1800.62	0.00	0.00	0.00	0.00
ENST00000514570.1	ENSG00000138653.9	1234	1019.62	1.00	0.04	0.03	75.47
ENST00000613194.4	ENSG00000138653.9	3439	3224.62	0.00	0.00	0.00	0.00
ENST00000264370.9	ENSG00000138658.15	3583	3368.62	88.89	1.17	0.84	15.32
ENST00000309071.9	ENSG00000138658.15	3347	3132.62	0.00	0.00	0.00	0.00
ENST00000445203.6	ENSG00000138658.15	6529	6314.62	102.19	0.71	0.52	9.40
ENST00000445413.6	ENSG00000138658.15	3089	2874.62	162.91	2.50	1.81	32.91
ENST00000473015.5	ENSG00000138658.15	4589	4374.62	57.83	0.58	0.42	7.68
ENST00000502805.1	ENSG00000138658.15	731	516.69	0.00	0.00	0.00	0.00
ENST00000503172.5	ENSG00000138658.15	794	579.65	6.71	0.51	0.37	6.72
ENST00000505019.5	ENSG00000138658.15	6652	6437.62	0.00	0.00	0.00	0.00
ENST00000506675.1	ENSG00000138658.15	2279	2064.62	99.47	2.13	1.54	27.98
ENST00000512075.1	ENSG00000138658.15	516	302.39	0.00	0.00	0.00	0.00
ENST00000514770.5	ENSG00000138658.15	3416	3201.62	0.00	0.00	0.00	0.00
ENST00000612287.4	ENSG00000138658.15	2176	1961.62	0.00	0.00	0.00	0.00
ENST00000274000.9	ENSG00000138660.11	2902	2687.62	487.76	8.02	5.80	64.94
ENST00000309703.10	ENSG00000138660.11	2337	2122.62	21.25	0.44	0.32	3.58
ENST00000502954.1	ENSG00000138660.11	547	333.16	2.36	0.31	0.23	2.54
ENST00000506522.1	ENSG00000138660.11	390	179.05	0.00	0.00	0.00	0.00
ENST00000510527.5	ENSG00000138660.11	1044	829.62	37.10	1.98	1.43	16.00
ENST00000512741.1	ENSG00000138660.11	333	125.51	4.54	1.60	1.16	12.94
ENST00000264389.6	ENSG00000138663.8	1744	1529.62	428.37	12.37	8.95	21.18
ENST00000503682.5	ENSG00000138663.8	1702	1487.62	40.02	1.19	0.86	2.03
ENST00000504274.1	ENSG00000138663.8	457	244.15	26.92	4.87	3.53	8.34
ENST00000506443.5	ENSG00000138663.8	578	364.00	146.06	17.73	12.83	30.35
ENST00000507376.1	ENSG00000138663.8	438	225.54	56.06	10.98	7.95	18.80
ENST00000509093.5	ENSG00000138663.8	2273	2058.62	13.49	0.29	0.21	0.50
ENST00000509317.5	ENSG00000138663.8	878	663.63	0.00	0.00	0.00	0.00
ENST00000510801.5	ENSG00000138663.8	381	170.44	5.07	1.31	0.95	2.25
ENST00000511653.1	ENSG00000138663.8	1695	1480.62	131.93	3.94	2.85	6.74
ENST00000511708.1	ENSG00000138663.8	824	609.64	3.26	0.24	0.17	0.40
ENST00000511891.5	ENSG00000138663.8	558	344.10	42.82	5.50	3.98	9.41
ENST00000313899.11	ENSG00000138668.18	3033	2818.62	118.17	1.85	1.34	0.27
ENST00000352301.8	ENSG00000138668.18	1667	1452.62	1423.70	43.30	31.34	6.39
ENST00000353341.8	ENSG00000138668.18	1585	1370.62	2164.91	69.79	50.50	10.29
ENST00000503822.1	ENSG00000138668.18	607	392.90	0.00	0.00	0.00	0.00
ENST00000507010.5	ENSG00000138668.18	748	533.68	0.00	0.00	0.00	0.00
ENST00000508119.5	ENSG00000138668.18	735	520.69	1936.28	164.30	118.89	24.23
ENST00000509107.1	ENSG00000138668.18	583	368.98	0.00	0.00	0.00	0.00
ENST00000509263.5	ENSG00000138668.18	782	567.66	3716.96	289.30	209.35	42.66
ENST00000513584.1	ENSG00000138668.18	1240	1025.62	1122.66	48.36	35.00	7.13
ENST00000514325.1	ENSG00000138668.18	4597	4382.62	2300.26	23.19	16.78	3.42
ENST00000514671.5	ENSG00000138668.18	1089	874.62	754.07	38.09	27.57	5.62
ENST00000515432.1	ENSG00000138668.18	545	331.17	0.00	0.00	0.00	0.00
ENST00000264399.5	ENSG00000138669.9	4822	4607.62	0.00	0.00	0.00	0.00
ENST00000395578.3	ENSG00000138669.9	3431	3216.62	1.82	0.02	0.02	16.12
ENST00000456882.2	ENSG00000138669.9	493	279.62	0.00	0.00	0.00	0.00
ENST00000509169.5	ENSG00000138669.9	1774	1559.62	0.00	0.00	0.00	0.00
ENST00000509474.5	ENSG00000138669.9	1640	1425.62	4.18	0.13	0.09	83.88
ENST00000545647.5	ENSG00000138669.9	3852	3637.62	0.00	0.00	0.00	0.00
ENST00000628926.1	ENSG00000138669.9	2623	2408.62	0.00	0.00	0.00	0.00
ENST00000264400.6	ENSG00000138670.17	2277	2062.62	27.13	0.58	0.42	73.78
ENST00000335927.11	ENSG00000138670.17	1756	1541.62	0.00	0.00	0.00	0.00
ENST00000436139.6	ENSG00000138670.17	6323	6108.62	0.00	0.00	0.00	0.00
ENST00000504863.1	ENSG00000138670.17	860	645.63	1.05	0.07	0.05	9.15
ENST00000507538.1	ENSG00000138670.17	691	476.73	0.00	0.00	0.00	0.00
ENST00000508294.1	ENSG00000138670.17	504	290.50	0.00	0.00	0.00	0.00
ENST00000509081.5	ENSG00000138670.17	3016	2801.62	6.81	0.11	0.08	13.64
ENST00000510780.5	ENSG00000138670.17	539	325.21	0.00	0.00	0.00	0.00
ENST00000512343.5	ENSG00000138670.17	498	284.57	0.00	0.00	0.00	0.00
ENST00000512716.1	ENSG00000138670.17	516	302.39	0.00	0.00	0.00	0.00
ENST00000514050.6	ENSG00000138670.17	537	323.23	0.00	0.00	0.00	0.00
ENST00000514889.1	ENSG00000138670.17	648	433.80	0.00	0.00	0.00	0.00
ENST00000613784.1	ENSG00000138670.17	3485	3270.62	2.00	0.03	0.02	3.43
ENST00000638048.1	ENSG00000138670.17	2386	2171.62	0.00	0.00	0.00	0.00
ENST00000264405.9	ENSG00000138674.16	3447	3232.62	0.00	0.00	0.00	0.00
ENST00000311785.11	ENSG00000138674.16	3909	3694.62	0.00	0.00	0.00	0.00
ENST00000348405.8	ENSG00000138674.16	4012	3797.62	0.37	0.00	0.00	0.00
ENST00000355196.6	ENSG00000138674.16	4104	3889.62	342.04	3.89	2.81	0.69
ENST00000395310.6	ENSG00000138674.16	4259	4044.62	753.19	8.23	5.95	1.46
ENST00000436790.6	ENSG00000138674.16	1717	1502.62	160.12	4.71	3.41	0.83
ENST00000443462.6	ENSG00000138674.16	4042	3827.62	0.00	0.00	0.00	0.00
ENST00000448323.5	ENSG00000138674.16	4255	4040.62	5.66	0.06	0.04	0.01
ENST00000500777.6	ENSG00000138674.16	3610	3395.62	4659.30	60.62	43.87	10.74
ENST00000503058.5	ENSG00000138674.16	706	491.72	12.98	1.17	0.84	0.21
ENST00000503210.5	ENSG00000138674.16	553	339.13	0.00	0.00	0.00	0.00
ENST00000503226.5	ENSG00000138674.16	613	398.88	204.79	22.68	16.42	4.02
ENST00000503937.5	ENSG00000138674.16	1564	1349.62	241.17	7.89	5.71	1.40
ENST00000505434.5	ENSG00000138674.16	569	355.04	1.01	0.13	0.09	0.02
ENST00000505472.5	ENSG00000138674.16	4159	3944.62	1138.57	12.75	9.23	2.26
ENST00000505479.1	ENSG00000138674.16	631	416.84	87.72	9.30	6.73	1.65
ENST00000505984.5	ENSG00000138674.16	3596	3381.62	0.00	0.00	0.00	0.00
ENST00000506495.5	ENSG00000138674.16	541	327.20	0.00	0.00	0.00	0.00
ENST00000506497.5	ENSG00000138674.16	926	711.62	1.05	0.07	0.05	0.01
ENST00000507051.1	ENSG00000138674.16	458	245.13	0.00	0.00	0.00	0.00
ENST00000507340.5	ENSG00000138674.16	587	372.97	0.00	0.00	0.00	0.00
ENST00000507676.5	ENSG00000138674.16	551	337.14	0.00	0.00	0.00	0.00
ENST00000507816.5	ENSG00000138674.16	546	332.17	1.08	0.14	0.10	0.03
ENST00000507828.5	ENSG00000138674.16	1329	1114.62	4987.43	197.69	143.06	35.01
ENST00000507867.5	ENSG00000138674.16	682	467.75	0.00	0.00	0.00	0.00
ENST00000508479.5	ENSG00000138674.16	3397	3182.62	734.90	10.20	7.38	1.81
ENST00000508502.5	ENSG00000138674.16	3801	3586.62	3082.72	37.97	27.48	6.72
ENST00000509142.5	ENSG00000138674.16	3861	3646.62	1946.02	23.58	17.06	4.18
ENST00000509691.1	ENSG00000138674.16	491	277.65	136.32	21.69	15.70	3.84
ENST00000510167.1	ENSG00000138674.16	857	642.63	37.18	2.56	1.85	0.45
ENST00000510310.1	ENSG00000138674.16	584	369.98	0.00	0.00	0.00	0.00
ENST00000511338.1	ENSG00000138674.16	657	442.79	518.24	51.71	37.42	9.16
ENST00000511975.5	ENSG00000138674.16	564	350.07	0.00	0.00	0.00	0.00
ENST00000512664.5	ENSG00000138674.16	710	495.71	0.00	0.00	0.00	0.00
ENST00000512732.1	ENSG00000138674.16	551	337.14	212.53	27.85	20.16	4.93
ENST00000513323.5	ENSG00000138674.16	822	607.64	1.10	0.08	0.06	0.01
ENST00000513858.5	ENSG00000138674.16	3687	3472.62	0.00	0.00	0.00	0.00
ENST00000514326.5	ENSG00000138674.16	847	632.63	0.00	0.00	0.00	0.00
ENST00000514362.5	ENSG00000138674.16	617	402.87	54.95	6.03	4.36	1.07
ENST00000515062.5	ENSG00000138674.16	597	382.93	78.76	9.09	6.58	1.61
ENST00000515749.1	ENSG00000138674.16	829	614.64	620.89	44.63	32.30	7.90
ENST00000312465.11	ENSG00000138675.16	4555	4340.62	0.00	0.00	0.00	0.00
ENST00000380628.3	ENSG00000138675.16	390	179.05	0.00	0.00	0.00	0.00
ENST00000456523.3	ENSG00000138675.16	5234	5019.62	0.00	0.00	0.00	0.00
ENST00000503413.1	ENSG00000138675.16	3042	2827.62	1.00	0.02	0.01	100.00
ENST00000507780.1	ENSG00000138675.16	658	443.78	0.00	0.00	0.00	0.00
ENST00000264409.4	ENSG00000138678.10	2625	2410.62	353.87	6.49	4.69	66.89
ENST00000395226.6	ENSG00000138678.10	2631	2416.62	0.00	0.00	0.00	0.00
ENST00000506766.5	ENSG00000138678.10	570	356.04	0.00	0.00	0.00	0.00
ENST00000509044.1	ENSG00000138678.10	667	452.77	1.54	0.15	0.11	1.55
ENST00000509412.1	ENSG00000138678.10	377	166.64	0.00	0.00	0.00	0.00
ENST00000513683.1	ENSG00000138678.10	627	412.85	28.60	3.06	2.21	31.56
ENST00000514309.5	ENSG00000138678.10	442	229.45	0.00	0.00	0.00	0.00
ENST00000611707.4	ENSG00000138678.10	2633	2418.62	0.00	0.00	0.00	0.00
ENST00000264497.7	ENSG00000138684.7	629	414.84	0.00	0.00	0.00	0.00
ENST00000611104.1	ENSG00000138684.7	707	492.72	0.00	0.00	0.00	0.00
ENST00000264498.7	ENSG00000138685.12	6775	6560.62	50.44	0.34	0.25	32.01
ENST00000608478.1	ENSG00000138685.12	3880	3665.62	0.00	0.00	0.00	0.00
ENST00000614010.4	ENSG00000138685.12	6774	6559.62	107.15	0.72	0.52	67.99
ENST00000264499.8	ENSG00000138686.9	3752	3537.62	236.81	2.96	2.14	9.05
ENST00000502444.1	ENSG00000138686.9	725	510.70	4.41	0.38	0.28	1.17
ENST00000505692.1	ENSG00000138686.9	752	537.68	36.92	3.03	2.20	9.28
ENST00000506636.1	ENSG00000138686.9	2570	2355.62	1396.53	26.19	18.95	80.15
ENST00000507814.5	ENSG00000138686.9	734	519.69	1.32	0.11	0.08	0.34
ENST00000508536.1	ENSG00000138686.9	164	6.34	0.00	0.00	0.00	0.00
ENST00000264501.8	ENSG00000138688.15	15896	15681.62	46.41	0.13	0.09	0.22
ENST00000306802.8	ENSG00000138688.15	4650	4435.62	1498.69	14.93	10.80	24.68
ENST00000388738.7	ENSG00000138688.15	15574	15359.62	997.32	2.87	2.08	4.74
ENST00000419325.5	ENSG00000138688.15	4967	4752.62	555.20	5.16	3.73	8.53
ENST00000421930.6	ENSG00000138688.15	624	409.85	0.00	0.00	0.00	0.00
ENST00000424425.5	ENSG00000138688.15	3741	3526.62	0.00	0.00	0.00	0.00
ENST00000438707.5	ENSG00000138688.15	5528	5313.62	150.34	1.25	0.90	2.07
ENST00000442707.1	ENSG00000138688.15	619	404.87	229.27	25.02	18.10	41.36
ENST00000446180.5	ENSG00000138688.15	4476	4261.62	14.51	0.15	0.11	0.25
ENST00000449251.1	ENSG00000138688.15	492	278.63	0.00	0.00	0.00	0.00
ENST00000470182.1	ENSG00000138688.15	738	523.69	0.00	0.00	0.00	0.00
ENST00000480651.1	ENSG00000138688.15	883	668.63	49.28	3.26	2.36	5.38
ENST00000482114.1	ENSG00000138688.15	4096	3881.62	8.53	0.10	0.07	0.16
ENST00000483357.1	ENSG00000138688.15	528	314.29	23.45	3.30	2.39	5.45
ENST00000491933.1	ENSG00000138688.15	718	503.71	48.35	4.24	3.07	7.01
ENST00000495260.5	ENSG00000138688.15	2945	2730.62	5.66	0.09	0.07	0.15
ENST00000264568.8	ENSG00000138696.10	1807	1592.62	0.00	0.00	0.00	0.00
ENST00000394931.1	ENSG00000138696.10	1922	1707.62	0.00	0.00	0.00	0.00
ENST00000440890.6	ENSG00000138696.10	5388	5173.62	0.00	0.00	0.00	0.00
ENST00000502683.5	ENSG00000138696.10	567	353.05	0.00	0.00	0.00	0.00
ENST00000506363.5	ENSG00000138696.10	731	516.69	0.00	0.00	0.00	0.00
ENST00000509540.5	ENSG00000138696.10	1764	1549.62	0.00	0.00	0.00	0.00
ENST00000512312.5	ENSG00000138696.10	1679	1464.62	1.00	0.03	0.02	100.00
ENST00000515059.5	ENSG00000138696.10	5567	5352.62	0.00	0.00	0.00	0.00
ENST00000264572.11	ENSG00000138698.14	1686	1471.62	0.00	0.00	0.00	0.00
ENST00000339360.9	ENSG00000138698.14	2092	1877.62	40.49	0.95	0.69	3.24
ENST00000380158.8	ENSG00000138698.14	2085	1870.62	48.26	1.14	0.82	3.88
ENST00000408900.7	ENSG00000138698.14	1942	1727.62	383.63	9.81	7.10	33.37
ENST00000408927.7	ENSG00000138698.14	3681	3466.62	105.06	1.34	0.97	4.55
ENST00000453712.6	ENSG00000138698.14	2470	2255.62	626.97	12.28	8.89	41.78
ENST00000503667.5	ENSG00000138698.14	573	359.03	0.00	0.00	0.00	0.00
ENST00000503745.1	ENSG00000138698.14	433	220.66	2.33	0.47	0.34	1.59
ENST00000505378.5	ENSG00000138698.14	934	719.62	14.12	0.87	0.63	2.95
ENST00000507303.5	ENSG00000138698.14	875	660.63	0.00	0.00	0.00	0.00
ENST00000508213.5	ENSG00000138698.14	558	344.10	0.00	0.00	0.00	0.00
ENST00000508490.5	ENSG00000138698.14	544	330.18	0.00	0.00	0.00	0.00
ENST00000509011.5	ENSG00000138698.14	549	335.15	0.00	0.00	0.00	0.00
ENST00000509501.5	ENSG00000138698.14	757	542.67	0.00	0.00	0.00	0.00
ENST00000510870.5	ENSG00000138698.14	537	323.23	0.00	0.00	0.00	0.00
ENST00000511212.5	ENSG00000138698.14	555	341.11	1.40	0.18	0.13	0.62
ENST00000511379.5	ENSG00000138698.14	941	726.62	22.79	1.39	1.00	4.71
ENST00000512857.5	ENSG00000138698.14	583	368.98	0.00	0.00	0.00	0.00
ENST00000514122.5	ENSG00000138698.14	579	365.00	0.00	0.00	0.00	0.00
ENST00000514139.2	ENSG00000138698.14	1103	888.62	4.00	0.20	0.14	0.68
ENST00000515187.5	ENSG00000138698.14	496	282.59	4.95	0.77	0.56	2.63
ENST00000326639.10	ENSG00000138709.17	4891	4676.62	985.17	9.31	6.74	12.14
ENST00000394288.7	ENSG00000138709.17	2151	1936.62	79.26	1.81	1.31	2.36
ENST00000432347.6	ENSG00000138709.17	2707	2492.62	241.36	4.28	3.10	5.58
ENST00000503725.1	ENSG00000138709.17	1181	966.62	94.11	4.30	3.11	5.61
ENST00000506199.5	ENSG00000138709.17	1412	1197.62	0.00	0.00	0.00	0.00
ENST00000507259.5	ENSG00000138709.17	1513	1298.62	4.00	0.14	0.10	0.18
ENST00000507377.1	ENSG00000138709.17	1593	1378.62	1506.00	48.26	34.93	62.95
ENST00000508648.5	ENSG00000138709.17	1104	889.62	32.94	1.64	1.18	2.13
ENST00000508819.5	ENSG00000138709.17	1891	1676.62	243.31	6.41	4.64	8.36
ENST00000512292.5	ENSG00000138709.17	3105	2890.62	34.84	0.53	0.39	0.69
ENST00000264790.6	ENSG00000138722.9	4967	4752.62	0.93	0.01	0.01	4.67
ENST00000394980.5	ENSG00000138722.9	5217	5002.62	20.07	0.18	0.13	95.33
ENST00000506328.1	ENSG00000138722.9	766	551.67	0.00	0.00	0.00	0.00
ENST00000508372.1	ENSG00000138722.9	3234	3019.62	0.00	0.00	0.00	0.00
ENST00000264805.9	ENSG00000138735.15	3020	2805.62	2.01	0.03	0.02	0.52
ENST00000354960.7	ENSG00000138735.15	7154	6939.62	72.19	0.46	0.33	7.54
ENST00000394439.5	ENSG00000138735.15	6770	6555.62	130.19	0.88	0.63	14.39
ENST00000420633.1	ENSG00000138735.15	747	532.68	0.71	0.06	0.04	0.97
ENST00000502912.1	ENSG00000138735.15	371	160.94	0.00	0.00	0.00	0.00
ENST00000503412.1	ENSG00000138735.15	892	677.62	38.26	2.49	1.81	40.91
ENST00000508914.1	ENSG00000138735.15	514	300.41	2.15	0.32	0.23	5.19
ENST00000509612.1	ENSG00000138735.15	738	523.69	6.27	0.53	0.38	8.67
ENST00000512450.5	ENSG00000138735.15	567	353.05	0.00	0.00	0.00	0.00
ENST00000512494.1	ENSG00000138735.15	411	199.27	6.00	1.33	0.96	21.81
ENST00000512739.5	ENSG00000138735.15	648	433.80	0.00	0.00	0.00	0.00
ENST00000513594.5	ENSG00000138735.15	572	358.03	0.00	0.00	0.00	0.00
ENST00000264808.7	ENSG00000138738.10	5330	5115.62	119.50	1.03	0.75	12.06
ENST00000394435.2	ENSG00000138738.10	2492	2277.62	33.08	0.64	0.46	7.50
ENST00000428209.6	ENSG00000138738.10	2338	2123.62	117.85	2.45	1.77	28.65
ENST00000502409.1	ENSG00000138738.10	1044	829.62	0.00	0.00	0.00	0.00
ENST00000503661.5	ENSG00000138738.10	847	632.63	5.70	0.40	0.29	4.65
ENST00000505033.1	ENSG00000138738.10	576	362.01	0.00	0.00	0.00	0.00
ENST00000505484.5	ENSG00000138738.10	2396	2181.62	50.02	1.01	0.73	11.84
ENST00000506065.1	ENSG00000138738.10	696	481.73	0.00	0.00	0.00	0.00
ENST00000507611.1	ENSG00000138738.10	535	321.24	20.67	2.84	2.06	33.21
ENST00000512845.5	ENSG00000138738.10	1249	1034.62	4.18	0.18	0.13	2.09
ENST00000513741.1	ENSG00000138738.10	210	27.37	0.00	0.00	0.00	0.00
ENST00000515109.5	ENSG00000138738.10	2259	2044.62	0.00	0.00	0.00	0.00
ENST00000264811.9	ENSG00000138741.10	3675	3460.62	0.00	0.00	0.00	0.00
ENST00000379645.7	ENSG00000138741.10	3548	3333.62	2.00	0.03	0.02	100.00
ENST00000502968.1	ENSG00000138741.10	619	404.87	0.00	0.00	0.00	0.00
ENST00000506449.1	ENSG00000138741.10	2700	2485.62	0.00	0.00	0.00	0.00
ENST00000513531.1	ENSG00000138741.10	2382	2167.62	0.00	0.00	0.00	0.00
ENST00000286733.8	ENSG00000138744.14	1900	1685.62	15.79	0.41	0.30	21.81
ENST00000503636.1	ENSG00000138744.14	464	251.03	0.00	0.00	0.00	0.00
ENST00000505594.1	ENSG00000138744.14	1425	1210.62	7.95	0.29	0.21	15.29
ENST00000507187.2	ENSG00000138744.14	1750	1535.62	10.00	0.29	0.21	15.16
ENST00000507940.1	ENSG00000138744.14	554	340.12	4.64	0.60	0.44	31.78
ENST00000507956.5	ENSG00000138744.14	1300	1085.62	4.71	0.19	0.14	10.10
ENST00000511606.1	ENSG00000138744.14	577	363.01	0.91	0.11	0.08	5.86
ENST00000513045.5	ENSG00000138744.14	534	320.25	0.00	0.00	0.00	0.00
ENST00000602782.5	ENSG00000138744.14	734	519.69	0.00	0.00	0.00	0.00
ENST00000264883.7	ENSG00000138750.14	2367	2152.62	3.92	0.08	0.06	0.11
ENST00000502850.5	ENSG00000138750.14	1604	1389.62	0.00	0.00	0.00	0.00
ENST00000504173.1	ENSG00000138750.14	314	108.33	0.00	0.00	0.00	0.00
ENST00000506098.5	ENSG00000138750.14	548	334.16	0.00	0.00	0.00	0.00
ENST00000507257.5	ENSG00000138750.14	1938	1723.62	21.86	0.56	0.41	0.78
ENST00000508465.5	ENSG00000138750.14	744	529.68	0.00	0.00	0.00	0.00
ENST00000508583.5	ENSG00000138750.14	521	307.35	0.00	0.00	0.00	0.00
ENST00000508604.5	ENSG00000138750.14	1671	1456.62	110.07	3.34	2.42	4.65
ENST00000510569.5	ENSG00000138750.14	494	280.61	0.00	0.00	0.00	0.00
ENST00000510884.5	ENSG00000138750.14	441	228.47	0.00	0.00	0.00	0.00
ENST00000512151.5	ENSG00000138750.14	1385	1170.62	12.22	0.46	0.33	0.64
ENST00000513248.1	ENSG00000138750.14	531	317.27	11.13	1.55	1.12	2.16
ENST00000513352.1	ENSG00000138750.14	579	365.00	0.00	0.00	0.00	0.00
ENST00000514307.5	ENSG00000138750.14	566	352.06	0.00	0.00	0.00	0.00
ENST00000514313.1	ENSG00000138750.14	537	323.23	84.51	11.55	8.36	16.09
ENST00000514901.5	ENSG00000138750.14	500	286.54	6.61	1.02	0.74	1.42
ENST00000514987.5	ENSG00000138750.14	1563	1348.62	925.70	30.33	21.95	42.24
ENST00000515460.5	ENSG00000138750.14	849	634.63	328.97	22.90	16.57	31.90
ENST00000264888.5	ENSG00000138755.5	2740	2525.62	255.00	4.46	3.23	100.00
ENST00000335016.9	ENSG00000138756.17	3804	3589.62	1285.59	15.82	11.45	37.17
ENST00000389010.7	ENSG00000138756.17	2741	2526.62	0.00	0.00	0.00	0.00
ENST00000502613.1	ENSG00000138756.17	6902	6687.62	286.06	1.89	1.37	4.44
ENST00000502871.5	ENSG00000138756.17	3195	2980.62	9.05	0.13	0.10	0.32
ENST00000505725.1	ENSG00000138756.17	566	352.06	188.38	23.64	17.11	55.54
ENST00000507670.1	ENSG00000138756.17	1170	955.62	12.77	0.59	0.43	1.39
ENST00000515075.1	ENSG00000138756.17	602	387.92	4.28	0.49	0.35	1.14
ENST00000628286.1	ENSG00000138756.17	3848	3633.62	0.00	0.00	0.00	0.00
ENST00000357854.7	ENSG00000138757.14	2609	2394.62	5724.37	105.62	76.43	76.19
ENST00000359707.8	ENSG00000138757.14	4883	4668.62	0.00	0.00	0.00	0.00
ENST00000395719.7	ENSG00000138757.14	4217	4002.62	1627.03	17.96	13.00	12.96
ENST00000499709.2	ENSG00000138757.14	508	294.46	5.03	0.76	0.55	0.54
ENST00000502654.5	ENSG00000138757.14	546	332.17	0.00	0.00	0.00	0.00
ENST00000503660.5	ENSG00000138757.14	1071	856.62	0.00	0.00	0.00	0.00
ENST00000507133.2	ENSG00000138757.14	598	383.93	23.65	2.72	1.97	1.96
ENST00000507252.5	ENSG00000138757.14	567	353.05	0.00	0.00	0.00	0.00
ENST00000507701.1	ENSG00000138757.14	678	463.75	2.01	0.19	0.14	0.14
ENST00000507745.5	ENSG00000138757.14	584	369.98	0.00	0.00	0.00	0.00
ENST00000507947.5	ENSG00000138757.14	665	450.77	79.19	7.76	5.62	5.60
ENST00000508510.5	ENSG00000138757.14	554	340.12	0.00	0.00	0.00	0.00
ENST00000509100.5	ENSG00000138757.14	514	300.41	0.00	0.00	0.00	0.00
ENST00000509561.5	ENSG00000138757.14	559	345.09	1.03	0.13	0.10	0.10
ENST00000510902.1	ENSG00000138757.14	338	130.10	0.00	0.00	0.00	0.00
ENST00000511146.5	ENSG00000138757.14	577	363.01	0.00	0.00	0.00	0.00
ENST00000511868.5	ENSG00000138757.14	573	359.03	12.05	1.48	1.07	1.07
ENST00000513927.1	ENSG00000138757.14	426	213.83	0.00	0.00	0.00	0.00
ENST00000515457.5	ENSG00000138757.14	560	346.09	15.64	2.00	1.44	1.44
ENST00000264893.10	ENSG00000138758.11	5593	5378.62	3020.72	24.81	17.96	27.19
ENST00000502401.1	ENSG00000138758.11	276	75.55	0.00	0.00	0.00	0.00
ENST00000502584.5	ENSG00000138758.11	2615	2400.62	763.48	14.05	10.17	15.40
ENST00000504460.1	ENSG00000138758.11	557	343.10	2.25	0.29	0.21	0.32
ENST00000504637.5	ENSG00000138758.11	548	334.16	0.00	0.00	0.00	0.00
ENST00000505788.5	ENSG00000138758.11	2079	1864.62	33.78	0.80	0.58	0.88
ENST00000506047.1	ENSG00000138758.11	1382	1167.62	38.39	1.45	1.05	1.59
ENST00000506731.5	ENSG00000138758.11	659	444.78	0.00	0.00	0.00	0.00
ENST00000510515.5	ENSG00000138758.11	1886	1671.62	595.43	15.74	11.39	17.24
ENST00000510641.5	ENSG00000138758.11	1870	1655.62	35.47	0.95	0.68	1.04
ENST00000512333.1	ENSG00000138758.11	579	365.00	0.00	0.00	0.00	0.00
ENST00000512575.5	ENSG00000138758.11	587	372.97	275.75	32.67	23.64	35.79
ENST00000512778.1	ENSG00000138758.11	610	395.89	0.00	0.00	0.00	0.00
ENST00000513373.1	ENSG00000138758.11	546	332.17	3.21	0.43	0.31	0.47
ENST00000513697.1	ENSG00000138758.11	328	120.95	0.00	0.00	0.00	0.00
ENST00000515671.1	ENSG00000138758.11	507	293.47	0.52	0.08	0.06	0.09
ENST00000264899.10	ENSG00000138759.17	3330	3115.62	0.00	0.00	0.00	0.00
ENST00000325942.10	ENSG00000138759.17	7142	6927.62	0.00	0.00	0.00	0.00
ENST00000502446.5	ENSG00000138759.17	2217	2002.62	0.00	0.00	0.00	0.00
ENST00000508900.1	ENSG00000138759.17	2169	1954.62	0.00	0.00	0.00	0.00
ENST00000508909.5	ENSG00000138759.17	2297	2082.62	1.00	0.02	0.02	7.30
ENST00000509802.1	ENSG00000138759.17	564	350.07	0.00	0.00	0.00	0.00
ENST00000510944.3	ENSG00000138759.17	2125	1910.62	1.55	0.04	0.03	12.30
ENST00000512123.3	ENSG00000138759.17	15624	15409.62	81.45	0.23	0.17	80.39
ENST00000264896.6	ENSG00000138760.8	4763	4548.62	4040.82	39.25	28.40	50.30
ENST00000452464.6	ENSG00000138760.8	1495	1280.62	799.20	27.57	19.95	35.34
ENST00000502908.1	ENSG00000138760.8	506	292.48	53.78	8.12	5.88	10.41
ENST00000509994.1	ENSG00000138760.8	544	330.18	0.00	0.00	0.00	0.00
ENST00000511129.1	ENSG00000138760.8	790	575.66	40.20	3.09	2.23	3.95
ENST00000316355.9	ENSG00000138764.13	5526	5311.62	1539.21	12.80	9.26	12.23
ENST00000354403.9	ENSG00000138764.13	1335	1120.62	0.00	0.00	0.00	0.00
ENST00000395640.5	ENSG00000138764.13	1410	1195.62	261.44	9.66	6.99	9.23
ENST00000497512.5	ENSG00000138764.13	2051	1836.62	0.00	0.00	0.00	0.00
ENST00000502280.5	ENSG00000138764.13	1459	1244.62	1122.00	39.83	28.82	38.04
ENST00000509972.1	ENSG00000138764.13	1549	1334.62	173.10	5.73	4.15	5.47
ENST00000512918.5	ENSG00000138764.13	578	364.00	302.25	36.69	26.55	35.04
ENST00000514756.1	ENSG00000138764.13	518	304.37	0.00	0.00	0.00	0.00
ENST00000504123.5	ENSG00000138767.12	8843	8628.62	902.65	4.62	3.34	19.36
ENST00000504804.5	ENSG00000138767.12	1925	1710.62	0.00	0.00	0.00	0.00
ENST00000505983.1	ENSG00000138767.12	781	566.66	192.32	14.99	10.85	62.80
ENST00000506166.1	ENSG00000138767.12	781	566.66	0.00	0.00	0.00	0.00
ENST00000508371.1	ENSG00000138767.12	700	485.72	4.58	0.42	0.30	1.74
ENST00000512485.5	ENSG00000138767.12	1890	1675.62	138.59	3.65	2.64	15.30
ENST00000515441.1	ENSG00000138767.12	572	358.03	0.00	0.00	0.00	0.00
ENST00000515506.5	ENSG00000138767.12	4024	3809.62	16.32	0.19	0.14	0.79
ENST00000264904.8	ENSG00000138768.14	4135	3920.62	43.93	0.50	0.36	0.57
ENST00000508454.1	ENSG00000138768.14	365	155.27	3.19	0.91	0.66	1.05
ENST00000512893.1	ENSG00000138768.14	577	363.01	8.66	1.05	0.76	1.22
ENST00000514213.6	ENSG00000138768.14	4034	3819.62	7283.23	84.25	60.96	97.17
ENST00000307465.8	ENSG00000138769.10	2565	2350.62	1.00	0.02	0.01	100.00
ENST00000429927.6	ENSG00000138769.10	3383	3168.62	0.00	0.00	0.00	0.00
ENST00000506234.1	ENSG00000138769.10	965	750.62	0.00	0.00	0.00	0.00
ENST00000515793.1	ENSG00000138769.10	467	253.98	0.00	0.00	0.00	0.00
ENST00000296043.6	ENSG00000138771.14	11020	10805.62	997.98	4.08	2.95	66.77
ENST00000466541.1	ENSG00000138771.14	628	413.84	6.56	0.70	0.51	11.46
ENST00000469923.5	ENSG00000138771.14	764	549.67	0.00	0.00	0.00	0.00
ENST00000473602.1	ENSG00000138771.14	789	574.66	0.00	0.00	0.00	0.00
ENST00000481002.5	ENSG00000138771.14	554	340.12	0.00	0.00	0.00	0.00
ENST00000484236.1	ENSG00000138771.14	475	261.86	2.00	0.34	0.24	5.52
ENST00000485780.1	ENSG00000138771.14	531	317.27	7.00	0.97	0.71	15.95
ENST00000486758.5	ENSG00000138771.14	3766	3551.62	1.46	0.02	0.01	0.30
ENST00000490690.1	ENSG00000138771.14	504	290.50	0.00	0.00	0.00	0.00
ENST00000497440.5	ENSG00000138771.14	611	396.89	0.00	0.00	0.00	0.00
ENST00000264908.10	ENSG00000138772.12	1657	1442.62	0.00	0.00	0.00	0.00
ENST00000503570.6	ENSG00000138772.12	1524	1309.62	0.00	0.00	0.00	0.00
ENST00000503776.2	ENSG00000138772.12	2932	2717.62	0.00	0.00	0.00	0.00
ENST00000505805.1	ENSG00000138772.12	832	617.64	0.00	0.00	0.00	0.00
ENST00000508214.1	ENSG00000138772.12	567	353.05	0.00	0.00	0.00	0.00
ENST00000510502.1	ENSG00000138772.12	571	357.03	1.00	0.12	0.09	75.84
ENST00000512373.5	ENSG00000138772.12	545	331.17	0.00	0.00	0.00	0.00
ENST00000512542.5	ENSG00000138772.12	307	102.11	0.00	0.00	0.00	0.00
ENST00000512884.5	ENSG00000138772.12	1335	1120.62	1.00	0.04	0.03	24.16
ENST00000514171.5	ENSG00000138772.12	880	665.63	0.00	0.00	0.00	0.00
ENST00000341695.9	ENSG00000138777.19	1684	1469.62	15.29	0.46	0.33	4.19
ENST00000348706.9	ENSG00000138777.19	1414	1199.62	5.41	0.20	0.14	1.82
ENST00000351450.10	ENSG00000138777.19	1072	857.62	30.28	1.56	1.13	14.21
ENST00000354147.7	ENSG00000138777.19	667	452.77	0.00	0.00	0.00	0.00
ENST00000432483.6	ENSG00000138777.19	859	644.63	0.00	0.00	0.00	0.00
ENST00000457404.6	ENSG00000138777.19	778	563.66	66.29	5.20	3.76	47.33
ENST00000499847.6	ENSG00000138777.19	631	416.84	4.48	0.47	0.34	4.32
ENST00000502596.5	ENSG00000138777.19	714	499.71	4.10	0.36	0.26	3.31
ENST00000502610.1	ENSG00000138777.19	804	589.65	1.04	0.08	0.06	0.71
ENST00000502833.5	ENSG00000138777.19	842	627.64	0.00	0.00	0.00	0.00
ENST00000503171.5	ENSG00000138777.19	585	370.98	0.00	0.00	0.00	0.00
ENST00000504028.5	ENSG00000138777.19	596	381.94	0.00	0.00	0.00	0.00
ENST00000505713.1	ENSG00000138777.19	584	369.98	1.31	0.16	0.11	1.43
ENST00000506815.5	ENSG00000138777.19	839	624.64	21.39	1.51	1.09	13.78
ENST00000508518.5	ENSG00000138777.19	677	462.75	0.00	0.00	0.00	0.00
ENST00000509031.5	ENSG00000138777.19	1177	962.62	0.00	0.00	0.00	0.00
ENST00000509426.5	ENSG00000138777.19	1356	1141.62	0.00	0.00	0.00	0.00
ENST00000510015.5	ENSG00000138777.19	582	367.99	1.45	0.17	0.13	1.59
ENST00000513605.5	ENSG00000138777.19	982	767.62	13.95	0.80	0.58	7.32
ENST00000513649.1	ENSG00000138777.19	571	357.03	0.00	0.00	0.00	0.00
ENST00000514209.5	ENSG00000138777.19	481	267.77	0.00	0.00	0.00	0.00
ENST00000515567.5	ENSG00000138777.19	368	158.10	0.00	0.00	0.00	0.00
ENST00000265148.7	ENSG00000138778.11	8612	8397.62	127.93	0.67	0.49	2.36
ENST00000380026.7	ENSG00000138778.11	8241	8026.62	2774.52	15.27	11.05	53.54
ENST00000503705.5	ENSG00000138778.11	3468	3253.62	634.05	8.61	6.23	30.19
ENST00000509120.1	ENSG00000138778.11	792	577.65	17.64	1.35	0.98	4.73
ENST00000509823.1	ENSG00000138778.11	515	301.40	17.86	2.62	1.89	9.18
ENST00000514974.1	ENSG00000138778.11	581	366.99	0.00	0.00	0.00	0.00
ENST00000515478.1	ENSG00000138778.11	291	88.19	0.00	0.00	0.00	0.00
ENST00000611174.4	ENSG00000138778.11	8260	8045.62	0.00	0.00	0.00	0.00
ENST00000360505.9	ENSG00000138780.14	2154	1939.62	74.35	1.69	1.23	28.56
ENST00000394728.4	ENSG00000138780.14	2416	2201.62	60.83	1.22	0.88	20.59
ENST00000394730.7	ENSG00000138780.14	4043	3828.62	0.00	0.00	0.00	0.00
ENST00000484843.1	ENSG00000138780.14	2228	2013.62	36.15	0.79	0.57	13.38
ENST00000503409.1	ENSG00000138780.14	653	438.79	14.70	1.48	1.07	24.97
ENST00000507281.5	ENSG00000138780.14	2091	1876.62	12.18	0.29	0.21	4.84
ENST00000509336.5	ENSG00000138780.14	718	503.71	0.00	0.00	0.00	0.00
ENST00000510865.5	ENSG00000138780.14	578	364.00	0.00	0.00	0.00	0.00
ENST00000512828.1	ENSG00000138780.14	572	358.03	0.00	0.00	0.00	0.00
ENST00000515255.5	ENSG00000138780.14	1373	1158.62	0.00	0.00	0.00	0.00
ENST00000515279.5	ENSG00000138780.14	4273	4058.62	41.78	0.45	0.33	7.67
ENST00000340139.9	ENSG00000138785.14	1710	1495.62	424.31	12.53	9.07	16.69
ENST00000394735.5	ENSG00000138785.14	1927	1712.62	5.65	0.15	0.11	0.19
ENST00000416543.5	ENSG00000138785.14	995	780.62	5.42	0.31	0.22	0.41
ENST00000420368.6	ENSG00000138785.14	726	511.70	0.00	0.00	0.00	0.00
ENST00000433009.1	ENSG00000138785.14	562	348.08	1.90	0.24	0.17	0.32
ENST00000451321.6	ENSG00000138785.14	1975	1760.62	20.02	0.50	0.36	0.67
ENST00000493425.1	ENSG00000138785.14	644	429.81	130.08	13.37	9.68	17.80
ENST00000503746.5	ENSG00000138785.14	653	438.79	2.40	0.24	0.17	0.32
ENST00000510876.1	ENSG00000138785.14	542	328.19	0.00	0.00	0.00	0.00
ENST00000515819.1	ENSG00000138785.14	569	355.04	0.00	0.00	0.00	0.00
ENST00000618810.4	ENSG00000138785.14	1502	1287.62	1392.22	47.77	34.57	63.60
ENST00000265162.9	ENSG00000138792.9	6943	6728.62	117.32	0.77	0.56	52.84
ENST00000502711.1	ENSG00000138792.9	579	365.00	5.68	0.69	0.50	47.16
ENST00000504100.1	ENSG00000138792.9	670	455.76	0.00	0.00	0.00	0.00
ENST00000509344.1	ENSG00000138792.9	767	552.67	0.00	0.00	0.00	0.00
ENST00000510961.1	ENSG00000138792.9	557	343.10	0.00	0.00	0.00	0.00
ENST00000265164.6	ENSG00000138794.9	1548	1333.62	25.61	0.85	0.61	4.49
ENST00000352981.7	ENSG00000138794.9	1347	1132.62	4.54	0.18	0.13	0.94
ENST00000503684.5	ENSG00000138794.9	587	372.97	12.24	1.45	1.05	7.67
ENST00000505117.5	ENSG00000138794.9	774	559.66	44.93	3.55	2.57	18.77
ENST00000505486.1	ENSG00000138794.9	538	324.22	4.84	0.66	0.48	3.49
ENST00000507550.5	ENSG00000138794.9	892	677.62	15.90	1.04	0.75	5.49
ENST00000508203.1	ENSG00000138794.9	543	329.19	24.90	3.34	2.42	17.68
ENST00000510324.1	ENSG00000138794.9	643	428.81	76.05	7.84	5.67	41.47
ENST00000265165.5	ENSG00000138795.9	3068	2853.62	973.89	15.08	10.91	17.34
ENST00000379951.6	ENSG00000138795.9	3477	3262.62	0.00	0.00	0.00	0.00
ENST00000438313.6	ENSG00000138795.9	1488	1273.62	1060.92	36.80	26.63	42.33
ENST00000503879.5	ENSG00000138795.9	1492	1277.62	114.96	3.98	2.88	4.57
ENST00000504426.5	ENSG00000138795.9	1479	1264.62	15.44	0.54	0.39	0.62
ENST00000504775.5	ENSG00000138795.9	860	645.63	0.00	0.00	0.00	0.00
ENST00000504950.5	ENSG00000138795.9	572	358.03	0.00	0.00	0.00	0.00
ENST00000505293.1	ENSG00000138795.9	552	338.13	0.00	0.00	0.00	0.00
ENST00000505297.5	ENSG00000138795.9	873	658.63	0.00	0.00	0.00	0.00
ENST00000505328.1	ENSG00000138795.9	527	313.30	16.78	2.37	1.71	2.72
ENST00000505379.5	ENSG00000138795.9	1084	869.62	50.15	2.55	1.84	2.93
ENST00000506680.5	ENSG00000138795.9	1280	1065.62	198.90	8.25	5.97	9.48
ENST00000507470.5	ENSG00000138795.9	548	334.16	22.74	3.01	2.18	3.46
ENST00000509428.5	ENSG00000138795.9	1090	875.62	4.26	0.21	0.16	0.25
ENST00000510135.5	ENSG00000138795.9	1376	1161.62	0.00	0.00	0.00	0.00
ENST00000510624.5	ENSG00000138795.9	1472	1257.62	0.00	0.00	0.00	0.00
ENST00000510717.5	ENSG00000138795.9	568	354.05	69.96	8.73	6.32	10.04
ENST00000512172.1	ENSG00000138795.9	598	383.93	22.78	2.62	1.90	3.01
ENST00000512407.5	ENSG00000138795.9	564	350.07	0.00	0.00	0.00	0.00
ENST00000514444.5	ENSG00000138795.9	916	701.62	0.00	0.00	0.00	0.00
ENST00000515500.5	ENSG00000138795.9	1037	822.62	52.41	2.81	2.04	3.24
ENST00000309522.7	ENSG00000138796.15	1912	1697.62	752.97	19.60	14.18	51.79
ENST00000403312.5	ENSG00000138796.15	2033	1818.62	0.00	0.00	0.00	0.00
ENST00000505878.3	ENSG00000138796.15	2044	1829.62	13.46	0.32	0.24	0.86
ENST00000507260.1	ENSG00000138796.15	583	368.98	59.36	7.11	5.14	18.78
ENST00000510728.5	ENSG00000138796.15	751	536.68	17.03	1.40	1.01	3.71
ENST00000511742.1	ENSG00000138796.15	571	357.03	0.00	0.00	0.00	0.00
ENST00000514776.1	ENSG00000138796.15	547	333.16	59.54	7.90	5.71	20.87
ENST00000515462.5	ENSG00000138796.15	726	511.70	7.19	0.62	0.45	1.64
ENST00000603302.5	ENSG00000138796.15	2032	1817.62	0.00	0.00	0.00	0.00
ENST00000626637.1	ENSG00000138796.15	1774	1559.62	31.45	0.89	0.64	2.35
ENST00000265171.9	ENSG00000138798.11	4880	4665.62	227.33	2.15	1.56	6.03
ENST00000502579.1	ENSG00000138798.11	580	366.00	6.06	0.73	0.53	2.05
ENST00000502723.1	ENSG00000138798.11	683	468.75	3.68	0.35	0.25	0.97
ENST00000503392.1	ENSG00000138798.11	3642	3427.62	430.07	5.54	4.01	15.54
ENST00000504633.1	ENSG00000138798.11	584	369.98	2.68	0.32	0.23	0.90
ENST00000509793.5	ENSG00000138798.11	4489	4274.62	384.85	3.98	2.88	11.15
ENST00000509996.1	ENSG00000138798.11	1464	1249.62	86.92	3.07	2.22	8.61
ENST00000511228.5	ENSG00000138798.11	567	353.05	5.99	0.75	0.54	2.10
ENST00000537316.5	ENSG00000138798.11	491	277.65	71.96	11.45	8.29	32.09
ENST00000540840.1	ENSG00000138798.11	324	117.32	0.00	0.00	0.00	0.00
ENST00000541061.1	ENSG00000138798.11	432	219.68	4.05	0.81	0.59	2.28
ENST00000544918.1	ENSG00000138798.11	773	558.66	82.42	6.52	4.72	18.27
ENST00000265174.4	ENSG00000138801.8	2731	2516.62	4344.37	76.27	55.19	98.35
ENST00000502431.5	ENSG00000138801.8	903	688.62	2.30	0.15	0.11	0.19
ENST00000504987.1	ENSG00000138801.8	492	278.63	3.16	0.50	0.36	0.65
ENST00000506544.1	ENSG00000138801.8	577	363.01	5.18	0.63	0.46	0.81
ENST00000511304.5	ENSG00000138801.8	927	712.62	0.00	0.00	0.00	0.00
ENST00000512641.5	ENSG00000138801.8	466	252.99	0.00	0.00	0.00	0.00
ENST00000514489.5	ENSG00000138801.8	579	365.00	0.00	0.00	0.00	0.00
ENST00000514815.1	ENSG00000138801.8	296	92.50	0.00	0.00	0.00	0.00
ENST00000265175.5	ENSG00000138802.11	5083	4868.62	417.09	3.78	2.74	11.06
ENST00000399100.6	ENSG00000138802.11	3780	3565.62	1964.48	24.34	17.62	71.15
ENST00000504968.6	ENSG00000138802.11	4066	3851.62	530.43	6.08	4.40	17.79
ENST00000326581.8	ENSG00000138813.9	1636	1421.62	0.00	0.00	0.00	0.00
ENST00000477187.1	ENSG00000138813.9	1803	1588.62	0.00	0.00	0.00	0.00
ENST00000503257.1	ENSG00000138813.9	540	326.21	0.00	0.00	0.00	0.00
ENST00000514652.5	ENSG00000138813.9	2542	2327.62	0.00	0.00	0.00	0.00
ENST00000323055.10	ENSG00000138814.16	4519	4304.62	315.55	3.24	2.34	11.81
ENST00000394853.8	ENSG00000138814.16	3604	3389.62	391.80	5.11	3.70	18.62
ENST00000394854.7	ENSG00000138814.16	4685	4470.62	0.00	0.00	0.00	0.00
ENST00000492351.6	ENSG00000138814.16	836	621.64	18.36	1.31	0.94	4.76
ENST00000507176.5	ENSG00000138814.16	1958	1743.62	0.00	0.00	0.00	0.00
ENST00000510292.1	ENSG00000138814.16	581	366.99	68.67	8.27	5.98	30.14
ENST00000512215.5	ENSG00000138814.16	4007	3792.62	0.00	0.00	0.00	0.00
ENST00000525819.1	ENSG00000138814.16	569	355.04	0.00	0.00	0.00	0.00
ENST00000529324.5	ENSG00000138814.16	579	365.00	78.61	9.52	6.89	34.69
ENST00000356736.4	ENSG00000138821.12	3144	2929.62	69.32	1.05	0.76	68.89
ENST00000394833.6	ENSG00000138821.12	3238	3023.62	0.00	0.00	0.00	0.00
ENST00000424970.6	ENSG00000138821.12	4032	3817.62	0.00	0.00	0.00	0.00
ENST00000502903.1	ENSG00000138821.12	570	356.04	0.00	0.00	0.00	0.00
ENST00000510255.5	ENSG00000138821.12	678	463.75	0.00	0.00	0.00	0.00
ENST00000512337.1	ENSG00000138821.12	251	55.62	0.00	0.00	0.00	0.00
ENST00000512657.5	ENSG00000138821.12	558	344.10	3.68	0.47	0.34	31.11
ENST00000514000.5	ENSG00000138821.12	413	201.21	0.00	0.00	0.00	0.00
ENST00000265517.9	ENSG00000138823.13	4037	3822.62	0.00	0.00	0.00	0.00
ENST00000422897.6	ENSG00000138823.13	1155	940.62	1.64	0.08	0.06	3.09
ENST00000457717.5	ENSG00000138823.13	4092	3877.62	9.94	0.11	0.08	4.54
ENST00000504724.1	ENSG00000138823.13	555	341.11	0.00	0.00	0.00	0.00
ENST00000505094.5	ENSG00000138823.13	554	340.12	0.00	0.00	0.00	0.00
ENST00000505142.5	ENSG00000138823.13	537	323.23	0.00	0.00	0.00	0.00
ENST00000506883.5	ENSG00000138823.13	549	335.15	7.50	0.99	0.72	39.67
ENST00000511045.5	ENSG00000138823.13	3154	2939.62	21.04	0.32	0.23	12.69
ENST00000511610.5	ENSG00000138823.13	551	337.14	0.00	0.00	0.00	0.00
ENST00000513404.5	ENSG00000138823.13	564	350.07	0.00	0.00	0.00	0.00
ENST00000515141.5	ENSG00000138823.13	608	393.90	8.89	1.00	0.72	40.00
ENST00000262464.8	ENSG00000138829.11	10724	10509.62	0.00	0.00	0.00	0.00
ENST00000502468.5	ENSG00000138829.11	1947	1732.62	0.00	0.00	0.00	0.00
ENST00000507835.5	ENSG00000138829.11	1884	1669.62	20.00	0.53	0.38	68.40
ENST00000508053.5	ENSG00000138829.11	11132	10917.62	0.00	0.00	0.00	0.00
ENST00000508989.5	ENSG00000138829.11	4987	4772.62	0.00	0.00	0.00	0.00
ENST00000511489.1	ENSG00000138829.11	742	527.68	0.00	0.00	0.00	0.00
ENST00000514742.1	ENSG00000138829.11	1977	1762.62	0.00	0.00	0.00	0.00
ENST00000619499.4	ENSG00000138829.11	10154	9939.62	55.00	0.24	0.18	31.60
ENST00000250894.8	ENSG00000138834.12	5661	5446.62	0.00	0.00	0.00	0.00
ENST00000356010.9	ENSG00000138834.12	4456	4241.62	247.62	2.58	1.87	6.89
ENST00000561765.1	ENSG00000138834.12	2374	2159.62	163.68	3.35	2.42	8.94
ENST00000561949.1	ENSG00000138834.12	489	275.67	3.38	0.54	0.39	1.45
ENST00000562042.1	ENSG00000138834.12	330	122.77	4.67	1.68	1.22	4.49
ENST00000563868.1	ENSG00000138834.12	890	675.63	11.07	0.72	0.52	1.93
ENST00000564098.5	ENSG00000138834.12	4436	4221.62	456.21	4.77	3.46	12.75
ENST00000564868.1	ENSG00000138834.12	870	655.63	5.43	0.37	0.26	0.98
ENST00000566064.1	ENSG00000138834.12	511	297.43	5.00	0.74	0.54	1.98
ENST00000566589.1	ENSG00000138834.12	873	658.63	27.89	1.87	1.35	5.00
ENST00000567352.1	ENSG00000138834.12	507	293.47	0.00	0.00	0.00	0.00
ENST00000567849.1	ENSG00000138834.12	551	337.14	67.02	8.78	6.36	23.46
ENST00000568271.5	ENSG00000138834.12	752	537.68	33.03	2.71	1.96	7.25
ENST00000568774.5	ENSG00000138834.12	510	296.44	39.91	5.95	4.30	15.89
ENST00000570131.1	ENSG00000138834.12	354	144.94	0.00	0.00	0.00	0.00
ENST00000610761.1	ENSG00000138834.12	5626	5411.62	412.09	3.36	2.43	8.99
ENST00000317613.10	ENSG00000138835.22	2542	2327.62	0.00	0.00	0.00	0.00
ENST00000342620.9	ENSG00000138835.22	1714	1499.62	0.00	0.00	0.00	0.00
ENST00000343817.9	ENSG00000138835.22	3689	3474.62	0.00	0.00	0.00	0.00
ENST00000350696.9	ENSG00000138835.22	4387	4172.62	0.00	0.00	0.00	0.00
ENST00000374134.7	ENSG00000138835.22	2862	2647.62	0.00	0.00	0.00	0.00
ENST00000374136.5	ENSG00000138835.22	2092	1877.62	5.69	0.13	0.10	5.03
ENST00000374140.6	ENSG00000138835.22	4591	4376.62	0.00	0.00	0.00	0.00
ENST00000394646.7	ENSG00000138835.22	2716	2501.62	0.00	0.00	0.00	0.00
ENST00000460000.5	ENSG00000138835.22	536	322.23	0.00	0.00	0.00	0.00
ENST00000462143.5	ENSG00000138835.22	2759	2544.62	27.28	0.47	0.34	17.80
ENST00000462403.5	ENSG00000138835.22	2155	1940.62	0.00	0.00	0.00	0.00
ENST00000463806.5	ENSG00000138835.22	671	456.76	0.00	0.00	0.00	0.00
ENST00000464306.5	ENSG00000138835.22	563	349.07	0.00	0.00	0.00	0.00
ENST00000466314.5	ENSG00000138835.22	550	336.14	0.00	0.00	0.00	0.00
ENST00000466735.5	ENSG00000138835.22	892	677.62	0.00	0.00	0.00	0.00
ENST00000467805.6	ENSG00000138835.22	913	698.62	0.00	0.00	0.00	0.00
ENST00000470775.5	ENSG00000138835.22	364	154.33	1.49	0.43	0.31	16.05
ENST00000471324.6	ENSG00000138835.22	571	357.03	0.00	0.00	0.00	0.00
ENST00000478599.5	ENSG00000138835.22	4211	3996.62	0.00	0.00	0.00	0.00
ENST00000485822.1	ENSG00000138835.22	3999	3784.62	0.00	0.00	0.00	0.00
ENST00000487344.1	ENSG00000138835.22	4158	3943.62	0.00	0.00	0.00	0.00
ENST00000488259.1	ENSG00000138835.22	394	182.88	0.00	0.00	0.00	0.00
ENST00000488620.5	ENSG00000138835.22	1725	1510.62	0.00	0.00	0.00	0.00
ENST00000489082.1	ENSG00000138835.22	530	316.28	0.00	0.00	0.00	0.00
ENST00000490241.1	ENSG00000138835.22	1265	1050.62	18.37	0.77	0.56	29.04
ENST00000492676.1	ENSG00000138835.22	583	368.98	0.82	0.10	0.07	3.70
ENST00000496113.1	ENSG00000138835.22	641	426.82	0.00	0.00	0.00	0.00
ENST00000496264.1	ENSG00000138835.22	457	244.15	0.00	0.00	0.00	0.00
ENST00000496275.5	ENSG00000138835.22	599	384.93	0.00	0.00	0.00	0.00
ENST00000497435.1	ENSG00000138835.22	564	350.07	1.00	0.13	0.09	4.74
ENST00000613049.4	ENSG00000138835.22	1726	1511.62	0.00	0.00	0.00	0.00
ENST00000620489.1	ENSG00000138835.22	1503	1288.62	18.35	0.63	0.46	23.64
ENST00000398245.8	ENSG00000138867.16	1593	1378.62	41.03	1.32	0.95	6.63
ENST00000402766.5	ENSG00000138867.16	865	650.63	1.99	0.14	0.10	0.68
ENST00000404664.7	ENSG00000138867.16	1606	1391.62	35.75	1.14	0.82	5.72
ENST00000407471.7	ENSG00000138867.16	3482	3267.62	97.57	1.32	0.95	6.65
ENST00000407973.2	ENSG00000138867.16	773	558.66	0.00	0.00	0.00	0.00
ENST00000435822.5	ENSG00000138867.16	3613	3398.62	24.91	0.32	0.23	1.63
ENST00000447813.6	ENSG00000138867.16	895	680.62	0.00	0.00	0.00	0.00
ENST00000468170.1	ENSG00000138867.16	619	404.87	25.98	2.84	2.05	14.29
ENST00000480272.1	ENSG00000138867.16	516	302.39	4.00	0.58	0.42	2.95
ENST00000490810.1	ENSG00000138867.16	346	137.49	5.60	1.80	1.30	9.07
ENST00000490922.1	ENSG00000138867.16	567	353.05	0.00	0.00	0.00	0.00
ENST00000493099.1	ENSG00000138867.16	510	296.44	62.43	9.31	6.73	46.91
ENST00000621833.4	ENSG00000138867.16	3584	3369.62	82.72	1.08	0.78	5.47
ENST00000266182.10	ENSG00000138892.11	2505	2290.62	0.00	0.00	0.00	0.00
ENST00000433387.1	ENSG00000138892.11	2549	2334.62	0.00	0.00	0.00	0.00
ENST00000477219.1	ENSG00000138892.11	308	103.00	0.00	0.00	0.00	0.00
ENST00000266252.8	ENSG00000138942.15	2946	2731.62	1007.97	16.30	11.80	68.04
ENST00000326132.10	ENSG00000138942.15	3171	2956.62	397.34	5.94	4.30	24.78
ENST00000426256.6	ENSG00000138942.15	3315	3100.62	21.02	0.30	0.22	1.25
ENST00000468921.5	ENSG00000138942.15	512	298.42	0.00	0.00	0.00	0.00
ENST00000471384.5	ENSG00000138942.15	3093	2878.62	92.68	1.42	1.03	5.94
ENST00000494514.5	ENSG00000138942.15	563	349.07	0.00	0.00	0.00	0.00
ENST00000518626.5	ENSG00000138942.15	2737	2522.62	0.00	0.00	0.00	0.00
ENST00000381176.4	ENSG00000138944.7	6751	6536.62	3.00	0.02	0.01	100.00
ENST00000356909.7	ENSG00000138964.16	1425	1210.62	0.00	0.00	0.00	0.00
ENST00000415224.5	ENSG00000138964.16	999	784.62	0.84	0.05	0.03	6.23
ENST00000416291.5	ENSG00000138964.16	309	103.88	0.00	0.00	0.00	0.00
ENST00000417767.1	ENSG00000138964.16	622	407.86	1.00	0.11	0.08	14.25
ENST00000422871.5	ENSG00000138964.16	3462	3247.62	5.44	0.07	0.05	9.73
ENST00000444313.7	ENSG00000138964.16	3523	3308.62	0.00	0.00	0.00	0.00
ENST00000453888.7	ENSG00000138964.16	960	745.62	0.96	0.06	0.04	7.51
ENST00000466375.2	ENSG00000138964.16	820	605.64	0.00	0.00	0.00	0.00
ENST00000468564.6	ENSG00000138964.16	5066	4851.62	17.92	0.16	0.12	21.47
ENST00000471836.1	ENSG00000138964.16	566	352.06	2.00	0.25	0.18	33.03
ENST00000472551.1	ENSG00000138964.16	551	337.14	0.00	0.00	0.00	0.00
ENST00000475485.6	ENSG00000138964.16	2614	2399.62	3.21	0.06	0.04	7.77
ENST00000266383.9	ENSG00000139044.10	5068	4853.62	0.00	0.00	0.00	0.00
ENST00000322843.3	ENSG00000139044.10	1926	1711.62	7.96	0.21	0.15	20.32
ENST00000535402.1	ENSG00000139044.10	4590	4375.62	4.76	0.05	0.03	4.76
ENST00000535680.5	ENSG00000139044.10	729	514.70	4.31	0.37	0.27	36.60
ENST00000540836.1	ENSG00000139044.10	540	326.21	0.00	0.00	0.00	0.00
ENST00000544638.5	ENSG00000139044.10	553	339.13	2.97	0.39	0.28	38.32
ENST00000266395.2	ENSG00000139053.2	747	532.68	0.00	0.00	0.00	0.00
ENST00000266397.6	ENSG00000139055.6	2096	1881.62	18.26	0.43	0.31	23.40
ENST00000540097.1	ENSG00000139055.6	993	778.62	24.74	1.40	1.02	76.60
ENST00000544881.1	ENSG00000139055.6	292	89.05	0.00	0.00	0.00	0.00
ENST00000266427.3	ENSG00000139083.10	160	5.23	0.00	0.00	0.00	0.00
ENST00000396373.8	ENSG00000139083.10	5989	5774.62	1856.86	14.21	10.28	92.82
ENST00000541426.1	ENSG00000139083.10	572	358.03	0.00	0.00	0.00	0.00
ENST00000544715.1	ENSG00000139083.10	733	518.69	8.01	0.68	0.49	4.46
ENST00000545027.1	ENSG00000139083.10	652	437.79	4.13	0.42	0.30	2.72
ENST00000266458.9	ENSG00000139112.10	1957	1742.62	186.70	4.73	3.43	28.62
ENST00000421801.6	ENSG00000139112.10	855	640.63	10.43	0.72	0.52	4.35
ENST00000535576.5	ENSG00000139112.10	792	577.65	0.00	0.00	0.00	0.00
ENST00000537201.5	ENSG00000139112.10	572	358.03	0.00	0.00	0.00	0.00
ENST00000539170.5	ENSG00000139112.10	1700	1485.62	303.75	9.03	6.54	54.61
ENST00000539289.5	ENSG00000139112.10	565	351.06	0.00	0.00	0.00	0.00
ENST00000539408.5	ENSG00000139112.10	760	545.67	0.00	0.00	0.00	0.00
ENST00000540424.5	ENSG00000139112.10	2321	2106.62	0.00	0.00	0.00	0.00
ENST00000541453.1	ENSG00000139112.10	584	369.98	0.00	0.00	0.00	0.00
ENST00000541960.5	ENSG00000139112.10	3214	2999.62	13.36	0.20	0.14	1.19
ENST00000542722.5	ENSG00000139112.10	1423	1208.62	0.00	0.00	0.00	0.00
ENST00000543602.5	ENSG00000139112.10	653	438.79	18.12	1.82	1.32	11.03
ENST00000544284.5	ENSG00000139112.10	531	317.27	0.00	0.00	0.00	0.00
ENST00000545047.5	ENSG00000139112.10	559	345.09	0.00	0.00	0.00	0.00
ENST00000545290.1	ENSG00000139112.10	582	367.99	0.00	0.00	0.00	0.00
ENST00000545859.5	ENSG00000139112.10	553	339.13	0.00	0.00	0.00	0.00
ENST00000545887.1	ENSG00000139112.10	571	357.03	0.00	0.00	0.00	0.00
ENST00000546017.5	ENSG00000139112.10	2294	2079.62	1.64	0.03	0.03	0.21
ENST00000629504.1	ENSG00000139112.10	379	168.54	0.00	0.00	0.00	0.00
ENST00000361418.9	ENSG00000139116.18	5044	4829.62	360.16	3.29	2.38	1.94
ENST00000361961.7	ENSG00000139116.18	6601	6386.62	0.00	0.00	0.00	0.00
ENST00000541463.6	ENSG00000139116.18	4866	4651.62	721.69	6.85	4.96	4.03
ENST00000544797.6	ENSG00000139116.18	5040	4825.62	1897.43	17.37	12.57	10.22
ENST00000546817.1	ENSG00000139116.18	586	371.97	8.45	1.00	0.73	0.59
ENST00000547108.5	ENSG00000139116.18	3005	2790.62	239.60	3.79	2.75	2.23
ENST00000547733.1	ENSG00000139116.18	3535	3320.62	23.99	0.32	0.23	0.19
ENST00000550429.1	ENSG00000139116.18	336	128.26	0.00	0.00	0.00	0.00
ENST00000551066.1	ENSG00000139116.18	593	378.95	15.94	1.86	1.34	1.09
ENST00000551264.5	ENSG00000139116.18	3161	2946.62	218.79	3.28	2.37	1.93
ENST00000552475.1	ENSG00000139116.18	502	288.52	0.00	0.00	0.00	0.00
ENST00000552908.1	ENSG00000139116.18	871	656.63	1956.74	131.66	95.28	77.45
ENST00000552961.5	ENSG00000139116.18	4120	3905.62	49.21	0.56	0.40	0.33
ENST00000636569.1	ENSG00000139116.18	6157	5942.62	0.00	0.00	0.00	0.00
ENST00000331366.9	ENSG00000139117.13	3489	3274.62	449.22	6.06	4.39	11.75
ENST00000360449.3	ENSG00000139117.13	1757	1542.62	794.23	22.75	16.46	44.10
ENST00000538596.6	ENSG00000139117.13	2875	2660.62	0.00	0.00	0.00	0.00
ENST00000546603.5	ENSG00000139117.13	1036	821.62	23.06	1.24	0.90	2.40
ENST00000547417.1	ENSG00000139117.13	376	165.68	19.60	5.23	3.78	10.14
ENST00000549842.1	ENSG00000139117.13	412	200.24	73.88	16.30	11.80	31.61
ENST00000550863.1	ENSG00000139117.13	549	335.15	0.00	0.00	0.00	0.00
ENST00000551855.1	ENSG00000139117.13	542	328.19	0.00	0.00	0.00	0.00
ENST00000552259.5	ENSG00000139117.13	552	338.13	0.00	0.00	0.00	0.00
ENST00000324868.12	ENSG00000139131.12	2122	1907.62	277.62	6.43	4.65	61.25
ENST00000548490.1	ENSG00000139131.12	1321	1106.62	0.00	0.00	0.00	0.00
ENST00000551673.5	ENSG00000139131.12	489	275.67	25.38	4.07	2.94	38.75
ENST00000395740.5	ENSG00000139132.14	2691	2476.62	6.23	0.11	0.08	0.87
ENST00000427716.6	ENSG00000139132.14	8242	8027.62	466.98	2.57	1.86	20.07
ENST00000472289.5	ENSG00000139132.14	1629	1414.62	48.11	1.50	1.09	11.74
ENST00000473513.5	ENSG00000139132.14	559	345.09	23.32	2.99	2.16	23.32
ENST00000479023.5	ENSG00000139132.14	535	321.24	0.00	0.00	0.00	0.00
ENST00000493087.5	ENSG00000139132.14	2987	2772.62	29.07	0.46	0.34	3.62
ENST00000494275.5	ENSG00000139132.14	1439	1224.62	0.00	0.00	0.00	0.00
ENST00000494977.1	ENSG00000139132.14	2349	2134.62	2.13	0.04	0.03	0.34
ENST00000497153.5	ENSG00000139132.14	537	323.23	0.00	0.00	0.00	0.00
ENST00000525053.5	ENSG00000139132.14	2925	2710.62	156.41	2.55	1.84	19.91
ENST00000531134.5	ENSG00000139132.14	2924	2709.62	0.00	0.00	0.00	0.00
ENST00000534526.6	ENSG00000139132.14	2977	2762.62	0.00	0.00	0.00	0.00
ENST00000546442.5	ENSG00000139132.14	3503	3288.62	75.33	1.01	0.73	7.90
ENST00000550091.5	ENSG00000139132.14	549	335.15	0.00	0.00	0.00	0.00
ENST00000551984.5	ENSG00000139132.14	2435	2220.62	59.20	1.18	0.85	9.20
ENST00000583694.1	ENSG00000139132.14	580	366.00	3.21	0.39	0.28	3.03
ENST00000266483.6	ENSG00000139133.6	3128	2913.62	36.15	0.55	0.40	8.96
ENST00000538927.1	ENSG00000139133.6	571	357.03	31.04	3.84	2.78	62.80
ENST00000541178.1	ENSG00000139133.6	1977	1762.62	13.35	0.33	0.24	5.47
ENST00000541875.1	ENSG00000139133.6	1637	1422.62	44.83	1.39	1.01	22.76
ENST00000266497.9	ENSG00000139144.9	4764	4549.62	0.00	0.00	0.00	0.00
ENST00000433979.5	ENSG00000139144.9	4840	4625.62	0.00	0.00	0.00	0.00
ENST00000535651.5	ENSG00000139144.9	2497	2282.62	1.00	0.02	0.01	100.00
ENST00000536967.2	ENSG00000139144.9	625	410.85	0.00	0.00	0.00	0.00
ENST00000538458.1	ENSG00000139144.9	307	102.11	0.00	0.00	0.00	0.00
ENST00000538779.5	ENSG00000139144.9	4963	4748.62	0.00	0.00	0.00	0.00
ENST00000546003.5	ENSG00000139144.9	4559	4344.62	0.00	0.00	0.00	0.00
ENST00000337682.8	ENSG00000139146.13	3163	2948.62	228.94	3.43	2.48	5.98
ENST00000448582.6	ENSG00000139146.13	3111	2896.62	228.94	3.49	2.53	6.09
ENST00000454658.6	ENSG00000139146.13	1555	1340.62	4.51	0.15	0.11	0.26
ENST00000536836.1	ENSG00000139146.13	1734	1519.62	29.00	0.84	0.61	1.47
ENST00000539004.5	ENSG00000139146.13	459	246.11	185.49	33.30	24.10	58.09
ENST00000539409.5	ENSG00000139146.13	2532	2317.62	0.00	0.00	0.00	0.00
ENST00000542983.1	ENSG00000139146.13	738	523.69	162.07	13.67	9.89	23.85
ENST00000543615.1	ENSG00000139146.13	669	454.77	8.04	0.78	0.57	1.36
ENST00000544921.5	ENSG00000139146.13	845	630.63	23.65	1.66	1.20	2.89
ENST00000266505.11	ENSG00000139151.14	2148	1933.62	0.00	0.00	0.00	0.00
ENST00000318197.10	ENSG00000139151.14	2113	1898.62	0.00	0.00	0.00	0.00
ENST00000534932.5	ENSG00000139151.14	525	311.31	0.00	0.00	0.00	0.00
ENST00000535429.1	ENSG00000139151.14	626	411.85	0.00	0.00	0.00	0.00
ENST00000536023.1	ENSG00000139151.14	374	163.79	0.00	0.00	0.00	0.00
ENST00000538330.5	ENSG00000139151.14	1612	1397.62	0.00	0.00	0.00	0.00
ENST00000539072.5	ENSG00000139151.14	653	438.79	0.00	0.00	0.00	0.00
ENST00000539207.5	ENSG00000139151.14	997	782.62	0.00	0.00	0.00	0.00
ENST00000539875.5	ENSG00000139151.14	1398	1183.62	0.00	0.00	0.00	0.00
ENST00000540270.5	ENSG00000139151.14	1667	1452.62	0.00	0.00	0.00	0.00
ENST00000540421.5	ENSG00000139151.14	797	582.65	0.00	0.00	0.00	0.00
ENST00000540515.1	ENSG00000139151.14	323	116.41	0.00	0.00	0.00	0.00
ENST00000541109.1	ENSG00000139151.14	556	342.11	0.00	0.00	0.00	0.00
ENST00000541966.5	ENSG00000139151.14	722	507.70	0.00	0.00	0.00	0.00
ENST00000542762.5	ENSG00000139151.14	814	599.64	0.00	0.00	0.00	0.00
ENST00000543219.5	ENSG00000139151.14	646	431.81	0.00	0.00	0.00	0.00
ENST00000543242.5	ENSG00000139151.14	773	558.66	0.00	0.00	0.00	0.00
ENST00000544849.1	ENSG00000139151.14	811	596.65	0.00	0.00	0.00	0.00
ENST00000545129.5	ENSG00000139151.14	574	360.02	0.00	0.00	0.00	0.00
ENST00000266508.13	ENSG00000139154.14	3620	3405.62	147.04	1.91	1.38	7.95
ENST00000360995.8	ENSG00000139154.14	2533	2318.62	1.57	0.03	0.02	0.12
ENST00000398731.3	ENSG00000139154.14	722	507.70	3.11	0.27	0.20	1.13
ENST00000398864.7	ENSG00000139154.14	5099	4884.62	137.62	1.24	0.90	5.19
ENST00000512223.6	ENSG00000139154.14	507	293.47	1.10	0.17	0.12	0.69
ENST00000538425.5	ENSG00000139154.14	518	304.37	0.00	0.00	0.00	0.00
ENST00000541908.5	ENSG00000139154.14	975	760.62	350.56	20.36	14.74	84.91
ENST00000266509.6	ENSG00000139155.8	3365	3150.62	1.93	0.03	0.02	3.26
ENST00000497911.6	ENSG00000139155.8	812	597.65	7.86	0.58	0.42	70.10
ENST00000534996.5	ENSG00000139155.8	557	343.10	0.00	0.00	0.00	0.00
ENST00000535609.1	ENSG00000139155.8	780	565.66	2.00	0.16	0.11	18.85
ENST00000539415.5	ENSG00000139155.8	2414	2199.62	3.21	0.06	0.05	7.79
ENST00000539443.1	ENSG00000139155.8	171	8.58	0.00	0.00	0.00	0.00
ENST00000540354.5	ENSG00000139155.8	2529	2314.62	0.00	0.00	0.00	0.00
ENST00000545102.1	ENSG00000139155.8	2868	2653.62	0.00	0.00	0.00	0.00
ENST00000545604.5	ENSG00000139155.8	2557	2342.62	0.00	0.00	0.00	0.00
ENST00000357721.3	ENSG00000139160.13	6128	5913.62	68.47	0.51	0.37	13.26
ENST00000395763.7	ENSG00000139160.13	2055	1840.62	0.00	0.00	0.00	0.00
ENST00000412352.6	ENSG00000139160.13	1083	868.62	23.53	1.20	0.87	31.03
ENST00000538391.1	ENSG00000139160.13	1067	852.62	41.46	2.15	1.55	55.70
ENST00000538463.5	ENSG00000139160.13	1862	1647.62	0.00	0.00	0.00	0.00
ENST00000539633.1	ENSG00000139160.13	554	340.12	0.00	0.00	0.00	0.00
ENST00000266517.8	ENSG00000139163.15	7159	6944.62	1106.92	7.04	5.10	73.15
ENST00000335148.7	ENSG00000139163.15	1083	868.62	1.08	0.05	0.04	0.57
ENST00000538218.1	ENSG00000139163.15	1659	1444.62	0.00	0.00	0.00	0.00
ENST00000539974.1	ENSG00000139163.15	441	228.47	7.85	1.52	1.10	15.76
ENST00000544191.1	ENSG00000139163.15	500	286.54	5.13	0.79	0.57	8.21
ENST00000545979.1	ENSG00000139163.15	617	402.87	2.03	0.22	0.16	2.31
ENST00000266529.7	ENSG00000139168.7	1827	1612.62	220.63	6.04	4.37	41.39
ENST00000548022.1	ENSG00000139168.7	396	184.80	1.72	0.41	0.30	2.81
ENST00000551102.1	ENSG00000139168.7	541	327.20	1.00	0.14	0.10	0.92
ENST00000552235.1	ENSG00000139168.7	633	418.83	4.54	0.48	0.35	3.28
ENST00000552673.5	ENSG00000139168.7	907	692.62	118.11	7.53	5.45	51.59
ENST00000266534.7	ENSG00000139173.9	2758	2543.62	729.79	12.68	9.17	32.13
ENST00000546387.1	ENSG00000139173.9	591	376.95	0.00	0.00	0.00	0.00
ENST00000546868.5	ENSG00000139173.9	2607	2392.62	159.26	2.94	2.13	7.45
ENST00000546978.1	ENSG00000139173.9	1942	1727.62	867.93	22.20	16.06	56.26
ENST00000550495.1	ENSG00000139173.9	576	362.01	0.00	0.00	0.00	0.00
ENST00000550623.1	ENSG00000139173.9	695	480.73	0.00	0.00	0.00	0.00
ENST00000551577.5	ENSG00000139173.9	2643	2428.62	90.03	1.64	1.19	4.15
ENST00000553253.5	ENSG00000139173.9	809	594.65	0.00	0.00	0.00	0.00
ENST00000345127.7	ENSG00000139174.10	5811	5596.62	3.21	0.03	0.02	1.16
ENST00000445766.6	ENSG00000139174.10	4080	3865.62	0.00	0.00	0.00	0.00
ENST00000455697.5	ENSG00000139174.10	4253	4038.62	22.27	0.24	0.18	11.19
ENST00000547113.1	ENSG00000139174.10	456	243.17	0.00	0.00	0.00	0.00
ENST00000548696.5	ENSG00000139174.10	3584	3369.62	56.40	0.74	0.54	33.95
ENST00000551050.5	ENSG00000139174.10	693	478.73	0.00	0.00	0.00	0.00
ENST00000552108.5	ENSG00000139174.10	585	370.98	0.00	0.00	0.00	0.00
ENST00000552200.1	ENSG00000139174.10	453	240.22	0.00	0.00	0.00	0.00
ENST00000552240.5	ENSG00000139174.10	3324	3109.62	82.31	1.17	0.85	53.70
ENST00000266542.8	ENSG00000139178.10	3394	3179.62	516.21	7.17	5.19	29.69
ENST00000504702.2	ENSG00000139178.10	504	290.50	0.00	0.00	0.00	0.00
ENST00000534950.1	ENSG00000139178.10	582	367.99	0.00	0.00	0.00	0.00
ENST00000534969.1	ENSG00000139178.10	532	318.26	0.00	0.00	0.00	0.00
ENST00000537833.5	ENSG00000139178.10	561	347.08	0.00	0.00	0.00	0.00
ENST00000539803.5	ENSG00000139178.10	1038	823.62	0.00	0.00	0.00	0.00
ENST00000539927.1	ENSG00000139178.10	354	144.94	37.62	11.47	8.30	47.46
ENST00000543933.5	ENSG00000139178.10	592	377.95	0.00	0.00	0.00	0.00
ENST00000543941.1	ENSG00000139178.10	539	325.21	7.73	1.05	0.76	4.35
ENST00000544702.5	ENSG00000139178.10	1569	1354.62	12.12	0.40	0.29	1.64
ENST00000545280.5	ENSG00000139178.10	449	236.30	0.00	0.00	0.00	0.00
ENST00000545337.1	ENSG00000139178.10	813	598.65	55.22	4.08	2.95	16.87
ENST00000266544.9	ENSG00000139180.10	8363	8148.62	427.08	2.32	1.68	4.20
ENST00000396655.6	ENSG00000139180.10	1037	822.62	0.00	0.00	0.00	0.00
ENST00000535050.1	ENSG00000139180.10	512	298.42	0.00	0.00	0.00	0.00
ENST00000535726.5	ENSG00000139180.10	930	715.62	39.30	2.43	1.76	4.41
ENST00000539573.5	ENSG00000139180.10	500	286.54	197.34	30.43	22.02	55.25
ENST00000540688.1	ENSG00000139180.10	642	427.81	65.64	6.78	4.91	12.31
ENST00000542369.5	ENSG00000139180.10	548	334.16	0.00	0.00	0.00	0.00
ENST00000544675.1	ENSG00000139180.10	857	642.63	166.69	11.46	8.29	20.81
ENST00000544679.1	ENSG00000139180.10	782	567.66	21.39	1.66	1.20	3.02
ENST00000266546.10	ENSG00000139182.13	4185	3970.62	123.88	1.38	1.00	11.68
ENST00000331148.5	ENSG00000139182.13	2288	2073.62	4.70	0.10	0.07	0.85
ENST00000534830.5	ENSG00000139182.13	547	333.16	9.35	1.24	0.90	10.51
ENST00000535313.1	ENSG00000139182.13	787	572.66	0.00	0.00	0.00	0.00
ENST00000535452.5	ENSG00000139182.13	533	319.25	0.00	0.00	0.00	0.00
ENST00000535668.1	ENSG00000139182.13	566	352.06	0.00	0.00	0.00	0.00
ENST00000537408.1	ENSG00000139182.13	4296	4081.62	148.84	1.61	1.17	13.65
ENST00000538933.1	ENSG00000139182.13	583	368.98	18.20	2.18	1.58	18.47
ENST00000539982.5	ENSG00000139182.13	570	356.04	0.00	0.00	0.00	0.00
ENST00000540931.1	ENSG00000139182.13	910	695.62	10.16	0.65	0.47	5.47
ENST00000541667.5	ENSG00000139182.13	671	456.76	0.00	0.00	0.00	0.00
ENST00000541770.1	ENSG00000139182.13	568	354.05	3.01	0.38	0.27	3.19
ENST00000541953.5	ENSG00000139182.13	570	356.04	31.28	3.88	2.81	32.90
ENST00000542663.1	ENSG00000139182.13	390	179.05	1.57	0.39	0.28	3.28
ENST00000544584.1	ENSG00000139182.13	546	332.17	0.00	0.00	0.00	0.00
ENST00000545663.5	ENSG00000139182.13	533	319.25	0.00	0.00	0.00	0.00
ENST00000266551.8	ENSG00000139187.9	1335	1120.62	0.00	0.00	0.00	0.00
ENST00000356986.7	ENSG00000139187.9	1206	991.62	6.36	0.28	0.21	46.81
ENST00000538029.1	ENSG00000139187.9	851	636.63	4.64	0.32	0.23	53.19
ENST00000539240.5	ENSG00000139187.9	592	377.95	0.00	0.00	0.00	0.00
ENST00000541957.1	ENSG00000139187.9	468	254.96	0.00	0.00	0.00	0.00
ENST00000543895.1	ENSG00000139187.9	532	318.26	0.00	0.00	0.00	0.00
ENST00000544226.5	ENSG00000139187.9	427	214.81	0.00	0.00	0.00	0.00
ENST00000361716.7	ENSG00000139190.16	3449	3234.62	1033.91	14.12	10.22	49.96
ENST00000396308.3	ENSG00000139190.16	1113	898.62	0.00	0.00	0.00	0.00
ENST00000400911.7	ENSG00000139190.16	1068	853.62	21.42	1.11	0.80	3.92
ENST00000535180.5	ENSG00000139190.16	747	532.68	20.03	1.66	1.20	5.88
ENST00000535927.5	ENSG00000139190.16	578	364.00	0.00	0.00	0.00	0.00
ENST00000538970.5	ENSG00000139190.16	567	353.05	65.59	8.21	5.94	29.04
ENST00000539047.1	ENSG00000139190.16	565	351.06	0.00	0.00	0.00	0.00
ENST00000544432.5	ENSG00000139190.16	759	544.67	39.03	3.17	2.29	11.20
ENST00000266556.7	ENSG00000139192.11	1741	1526.62	34.77	1.01	0.73	4.18
ENST00000539384.5	ENSG00000139192.11	1611	1396.62	124.15	3.93	2.84	16.31
ENST00000542160.1	ENSG00000139192.11	396	184.80	0.00	0.00	0.00	0.00
ENST00000543567.5	ENSG00000139192.11	1605	1390.62	394.35	12.53	9.07	52.03
ENST00000544021.5	ENSG00000139192.11	772	557.66	0.00	0.00	0.00	0.00
ENST00000544289.1	ENSG00000139192.11	621	406.86	33.57	3.64	2.64	15.14
ENST00000544826.5	ENSG00000139192.11	567	353.05	0.00	0.00	0.00	0.00
ENST00000545700.5	ENSG00000139192.11	2344	2129.62	143.19	2.97	2.15	12.34
ENST00000266557.3	ENSG00000139193.3	1338	1123.62	7.06	0.28	0.20	76.10
ENST00000541233.1	ENSG00000139193.3	1045	830.62	1.64	0.09	0.06	23.90
ENST00000266560.7	ENSG00000139194.7	1012	797.62	4.00	0.22	0.16	100.00
ENST00000542370.1	ENSG00000139194.7	564	350.07	0.00	0.00	0.00	0.00
ENST00000542784.1	ENSG00000139194.7	532	318.26	0.00	0.00	0.00	0.00
ENST00000543045.1	ENSG00000139194.7	515	301.40	0.00	0.00	0.00	0.00
ENST00000266563.9	ENSG00000139197.10	3252	3037.62	77.02	1.12	0.81	13.07
ENST00000266564.7	ENSG00000139197.10	3170	2955.62	303.36	4.53	3.28	52.90
ENST00000396637.7	ENSG00000139197.10	1508	1293.62	1.58	0.05	0.04	0.63
ENST00000412720.6	ENSG00000139197.10	2105	1890.62	1.58	0.04	0.03	0.43
ENST00000420616.6	ENSG00000139197.10	2477	2262.62	0.00	0.00	0.00	0.00
ENST00000434354.6	ENSG00000139197.10	2253	2038.62	0.00	0.00	0.00	0.00
ENST00000455147.6	ENSG00000139197.10	2689	2474.62	0.00	0.00	0.00	0.00
ENST00000535486.2	ENSG00000139197.10	560	346.09	10.00	1.28	0.92	14.89
ENST00000536841.5	ENSG00000139197.10	567	353.05	2.00	0.25	0.18	2.92
ENST00000536883.5	ENSG00000139197.10	575	361.02	0.00	0.00	0.00	0.00
ENST00000537873.5	ENSG00000139197.10	522	308.34	0.00	0.00	0.00	0.00
ENST00000539304.1	ENSG00000139197.10	708	493.72	6.26	0.56	0.41	6.53
ENST00000540398.5	ENSG00000139197.10	641	426.82	2.00	0.21	0.15	2.42
ENST00000541850.1	ENSG00000139197.10	386	175.22	0.00	0.00	0.00	0.00
ENST00000542539.5	ENSG00000139197.10	848	633.63	0.00	0.00	0.00	0.00
ENST00000543974.5	ENSG00000139197.10	548	334.16	0.00	0.00	0.00	0.00
ENST00000544456.5	ENSG00000139197.10	579	365.00	0.00	0.00	0.00	0.00
ENST00000545220.1	ENSG00000139197.10	553	339.13	0.00	0.00	0.00	0.00
ENST00000545574.5	ENSG00000139197.10	878	663.63	0.00	0.00	0.00	0.00
ENST00000545845.1	ENSG00000139197.10	562	348.08	4.20	0.53	0.39	6.21
ENST00000320591.9	ENSG00000139200.13	2323	2108.62	0.00	0.00	0.00	0.00
ENST00000534837.5	ENSG00000139200.13	2695	2480.62	6.00	0.11	0.08	100.00
ENST00000536467.1	ENSG00000139200.13	290	87.33	0.00	0.00	0.00	0.00
ENST00000540656.5	ENSG00000139200.13	2432	2217.62	0.00	0.00	0.00	0.00
ENST00000542740.1	ENSG00000139200.13	577	363.01	0.00	0.00	0.00	0.00
ENST00000545917.5	ENSG00000139200.13	614	399.88	0.00	0.00	0.00	0.00
ENST00000266579.8	ENSG00000139209.15	2728	2513.62	10.53	0.19	0.13	73.24
ENST00000447411.5	ENSG00000139209.15	3791	3576.62	5.47	0.07	0.05	26.76
ENST00000546940.1	ENSG00000139209.15	764	549.67	0.00	0.00	0.00	0.00
ENST00000547477.5	ENSG00000139209.15	933	718.62	0.00	0.00	0.00	0.00
ENST00000550670.1	ENSG00000139209.15	423	210.92	0.00	0.00	0.00	0.00
ENST00000266581.4	ENSG00000139211.6	3763	3548.62	0.00	0.00	0.00	0.00
ENST00000429635.1	ENSG00000139211.6	3058	2843.62	0.00	0.00	0.00	0.00
ENST00000550413.1	ENSG00000139211.6	2856	2641.62	23.00	0.38	0.28	100.00
ENST00000266589.10	ENSG00000139218.17	2084	1869.62	3.21	0.08	0.05	0.03
ENST00000369367.7	ENSG00000139218.17	7543	7328.62	1019.56	6.15	4.45	2.25
ENST00000395453.2	ENSG00000139218.17	1336	1121.62	4.27	0.17	0.12	0.06
ENST00000395454.6	ENSG00000139218.17	1931	1716.62	76.16	1.96	1.42	0.72
ENST00000465950.5	ENSG00000139218.17	5296	5081.62	2095.91	18.22	13.19	6.67
ENST00000474828.1	ENSG00000139218.17	757	542.67	9.49	0.77	0.56	0.28
ENST00000484275.1	ENSG00000139218.17	562	348.08	0.00	0.00	0.00	0.00
ENST00000546534.1	ENSG00000139218.17	705	490.72	48.15	4.33	3.14	1.59
ENST00000547018.5	ENSG00000139218.17	3271	3056.62	370.50	5.36	3.88	1.96
ENST00000547654.5	ENSG00000139218.17	416	204.12	1.03	0.22	0.16	0.08
ENST00000547950.1	ENSG00000139218.17	697	482.73	1860.49	170.28	123.22	62.29
ENST00000549162.5	ENSG00000139218.17	3934	3719.62	5224.89	62.06	44.91	22.70
ENST00000550629.1	ENSG00000139218.17	579	365.00	0.00	0.00	0.00	0.00
ENST00000550893.2	ENSG00000139218.17	507	293.47	12.12	1.82	1.32	0.67
ENST00000551391.1	ENSG00000139218.17	324	117.32	5.21	1.96	1.42	0.72
ENST00000337299.6	ENSG00000139219.17	4257	4042.62	10.02	0.11	0.08	8.25
ENST00000380518.7	ENSG00000139219.17	5071	4856.62	0.00	0.00	0.00	0.00
ENST00000465743.2	ENSG00000139219.17	546	332.17	3.00	0.40	0.29	30.07
ENST00000466884.1	ENSG00000139219.17	478	264.81	0.00	0.00	0.00	0.00
ENST00000474996.6	ENSG00000139219.17	760	545.67	0.00	0.00	0.00	0.00
ENST00000483376.1	ENSG00000139219.17	641	426.82	0.00	0.00	0.00	0.00
ENST00000490609.1	ENSG00000139219.17	679	464.75	1.00	0.10	0.07	7.16
ENST00000493991.5	ENSG00000139219.17	3756	3541.62	57.98	0.72	0.52	54.51
ENST00000546974.1	ENSG00000139219.17	703	488.72	0.00	0.00	0.00	0.00
ENST00000333447.11	ENSG00000139220.16	5517	5302.62	0.00	0.00	0.00	0.00
ENST00000407050.8	ENSG00000139220.16	3903	3688.62	0.00	0.00	0.00	0.00
ENST00000443686.7	ENSG00000139220.16	3782	3567.62	4.63	0.06	0.04	9.41
ENST00000541017.5	ENSG00000139220.16	4192	3977.62	0.00	0.00	0.00	0.00
ENST00000541570.6	ENSG00000139220.16	2976	2761.62	0.19	0.00	0.00	0.49
ENST00000545296.6	ENSG00000139220.16	1539	1324.62	0.00	0.00	0.00	0.00
ENST00000547180.1	ENSG00000139220.16	485	271.72	0.00	0.00	0.00	0.00
ENST00000547273.1	ENSG00000139220.16	371	160.94	0.00	0.00	0.00	0.00
ENST00000547623.5	ENSG00000139220.16	574	360.02	0.00	0.00	0.00	0.00
ENST00000548453.5	ENSG00000139220.16	552	338.13	0.00	0.00	0.00	0.00
ENST00000548586.5	ENSG00000139220.16	4033	3818.62	0.00	0.00	0.00	0.00
ENST00000548670.1	ENSG00000139220.16	617	402.87	0.00	0.00	0.00	0.00
ENST00000548790.1	ENSG00000139220.16	852	637.63	1.76	0.12	0.09	20.06
ENST00000549325.5	ENSG00000139220.16	4727	4512.62	5.15	0.05	0.04	8.26
ENST00000549344.5	ENSG00000139220.16	383	172.35	0.00	0.00	0.00	0.00
ENST00000549396.5	ENSG00000139220.16	5363	5148.62	0.00	0.00	0.00	0.00
ENST00000549917.1	ENSG00000139220.16	578	364.00	0.00	0.00	0.00	0.00
ENST00000550018.5	ENSG00000139220.16	563	349.07	2.98	0.38	0.27	61.78
ENST00000550359.6	ENSG00000139220.16	3808	3593.62	0.00	0.00	0.00	0.00
ENST00000550584.6	ENSG00000139220.16	5405	5190.62	0.00	0.00	0.00	0.00
ENST00000550798.1	ENSG00000139220.16	582	367.99	0.00	0.00	0.00	0.00
ENST00000551147.1	ENSG00000139220.16	564	350.07	0.00	0.00	0.00	0.00
ENST00000551442.5	ENSG00000139220.16	825	610.64	0.00	0.00	0.00	0.00
ENST00000551461.5	ENSG00000139220.16	2834	2619.62	0.00	0.00	0.00	0.00
ENST00000552006.1	ENSG00000139220.16	493	279.62	0.00	0.00	0.00	0.00
ENST00000552020.1	ENSG00000139220.16	491	277.65	0.00	0.00	0.00	0.00
ENST00000552948.5	ENSG00000139220.16	3976	3761.62	0.00	0.00	0.00	0.00
ENST00000553058.5	ENSG00000139220.16	917	702.62	0.00	0.00	0.00	0.00
ENST00000266594.2	ENSG00000139223.2	960	745.62	1.00	0.06	0.04	100.00
ENST00000266604.6	ENSG00000139233.6	7746	7531.62	332.07	1.95	1.41	4.16
ENST00000446587.2	ENSG00000139233.6	1177	962.62	977.41	44.86	32.46	95.84
ENST00000484568.1	ENSG00000139239.7	645	430.81	810.49	83.12	60.15	100.00
ENST00000320743.7	ENSG00000139263.11	4070	3855.62	0.00	0.00	0.00	0.00
ENST00000379141.8	ENSG00000139263.11	3667	3452.62	444.61	5.69	4.12	40.85
ENST00000433272.6	ENSG00000139263.11	3693	3478.62	30.99	0.39	0.28	2.83
ENST00000547329.1	ENSG00000139263.11	560	346.09	27.49	3.51	2.54	25.19
ENST00000548968.1	ENSG00000139263.11	791	576.65	0.00	0.00	0.00	0.00
ENST00000550304.1	ENSG00000139263.11	249	54.10	1.00	0.82	0.59	5.86
ENST00000550825.1	ENSG00000139263.11	923	708.62	6.22	0.39	0.28	2.79
ENST00000552267.1	ENSG00000139263.11	759	544.67	1.51	0.12	0.09	0.88
ENST00000552646.1	ENSG00000139263.11	775	560.66	38.17	3.01	2.18	21.60
ENST00000266643.5	ENSG00000139266.5	2982	2767.62	13.08	0.21	0.15	5.37
ENST00000548358.1	ENSG00000139266.5	1668	1453.62	91.31	2.78	2.01	71.36
ENST00000552279.1	ENSG00000139266.5	830	615.64	12.61	0.91	0.66	23.27
ENST00000266646.2	ENSG00000139269.2	2429	2214.62	0.00	0.00	0.00	0.00
ENST00000547970.1	ENSG00000139269.2	1056	841.62	0.00	0.00	0.00	0.00
ENST00000551553.1	ENSG00000139269.2	1228	1013.62	0.00	0.00	0.00	0.00
ENST00000553033.1	ENSG00000139269.2	569	355.04	0.00	0.00	0.00	0.00
ENST00000266659.7	ENSG00000139278.9	5877	5662.62	160.84	1.25	0.91	13.17
ENST00000456650.7	ENSG00000139278.9	714	499.71	0.00	0.00	0.00	0.00
ENST00000536703.5	ENSG00000139278.9	1234	1019.62	91.73	3.97	2.88	41.72
ENST00000550491.1	ENSG00000139278.9	667	452.77	44.03	4.30	3.11	45.10
ENST00000333850.3	ENSG00000139287.12	2360	2145.62	0.00	0.00	0.00	0.00
ENST00000546576.1	ENSG00000139287.12	2992	2777.62	0.00	0.00	0.00	0.00
ENST00000547278.1	ENSG00000139287.12	773	558.66	0.00	0.00	0.00	0.00
ENST00000547348.5	ENSG00000139287.12	781	566.66	0.00	0.00	0.00	0.00
ENST00000550403.5	ENSG00000139287.12	1111	896.62	0.00	0.00	0.00	0.00
ENST00000551074.5	ENSG00000139287.12	586	371.97	0.00	0.00	0.00	0.00
ENST00000266671.9	ENSG00000139289.13	8069	7854.62	87.22	0.49	0.36	1.95
ENST00000602540.5	ENSG00000139289.13	5741	5526.62	3088.91	24.69	17.87	98.05
ENST00000619060.1	ENSG00000139289.13	5913	5698.62	0.00	0.00	0.00	0.00
ENST00000266673.9	ENSG00000139291.13	5656	5441.62	224.08	1.82	1.32	11.79
ENST00000546677.1	ENSG00000139291.13	661	446.78	0.00	0.00	0.00	0.00
ENST00000546795.5	ENSG00000139291.13	506	292.48	17.20	2.60	1.88	16.84
ENST00000549735.5	ENSG00000139291.13	1772	1557.62	32.14	0.91	0.66	5.91
ENST00000550524.5	ENSG00000139291.13	739	524.69	9.39	0.79	0.57	5.12
ENST00000550787.1	ENSG00000139291.13	567	353.05	74.43	9.31	6.74	60.35
ENST00000266674.9	ENSG00000139292.12	4611	4396.62	6.79	0.07	0.05	25.22
ENST00000536515.5	ENSG00000139292.12	2664	2449.62	11.21	0.20	0.15	74.78
ENST00000540815.2	ENSG00000139292.12	2800	2585.62	0.00	0.00	0.00	0.00
ENST00000547310.1	ENSG00000139292.12	576	362.01	0.00	0.00	0.00	0.00
ENST00000549015.1	ENSG00000139292.12	298	94.23	0.00	0.00	0.00	0.00
ENST00000550851.5	ENSG00000139292.12	4095	3880.62	0.00	0.00	0.00	0.00
ENST00000547376.5	ENSG00000139304.12	1700	1485.62	0.00	0.00	0.00	0.00
ENST00000547485.1	ENSG00000139304.12	604	389.91	0.00	0.00	0.00	0.00
ENST00000547881.1	ENSG00000139304.12	439	226.51	0.00	0.00	0.00	0.00
ENST00000549355.1	ENSG00000139304.12	567	353.05	0.00	0.00	0.00	0.00
ENST00000551042.5	ENSG00000139304.12	2336	2121.62	0.00	0.00	0.00	0.00
ENST00000551573.5	ENSG00000139304.12	1097	882.62	0.00	0.00	0.00	0.00
ENST00000551624.1	ENSG00000139304.12	829	614.64	0.00	0.00	0.00	0.00
ENST00000614701.4	ENSG00000139304.12	8289	8074.62	0.00	0.00	0.00	0.00
ENST00000616559.4	ENSG00000139304.12	8165	7950.62	0.00	0.00	0.00	0.00
ENST00000623635.1	ENSG00000139304.12	1078	863.62	0.00	0.00	0.00	0.00
ENST00000279488.7	ENSG00000139318.7	4400	4185.62	899.98	9.50	6.87	6.00
ENST00000308385.6	ENSG00000139318.7	1959	1744.62	1740.47	44.08	31.90	27.84
ENST00000547140.1	ENSG00000139318.7	604	389.91	379.11	42.96	31.09	27.13
ENST00000547291.1	ENSG00000139318.7	1074	859.62	1202.66	61.81	44.73	39.04
ENST00000548755.1	ENSG00000139318.7	567	353.05	0.00	0.00	0.00	0.00
ENST00000313546.7	ENSG00000139323.13	3001	2786.62	26.39	0.42	0.30	5.50
ENST00000393179.8	ENSG00000139323.13	3096	2881.62	0.00	0.00	0.00	0.00
ENST00000539190.6	ENSG00000139323.13	1727	1512.62	0.00	0.00	0.00	0.00
ENST00000546740.5	ENSG00000139323.13	911	696.62	0.00	0.00	0.00	0.00
ENST00000546830.1	ENSG00000139323.13	550	336.14	3.10	0.41	0.30	5.37
ENST00000547274.5	ENSG00000139323.13	473	259.89	0.00	0.00	0.00	0.00
ENST00000547496.5	ENSG00000139323.13	1392	1177.62	75.83	2.85	2.06	37.42
ENST00000548715.5	ENSG00000139323.13	829	614.64	0.00	0.00	0.00	0.00
ENST00000549035.1	ENSG00000139323.13	2038	1823.62	115.91	2.81	2.03	36.93
ENST00000549304.5	ENSG00000139323.13	766	551.67	0.00	0.00	0.00	0.00
ENST00000549504.1	ENSG00000139323.13	581	366.99	0.00	0.00	0.00	0.00
ENST00000549591.1	ENSG00000139323.13	5840	5625.62	90.32	0.71	0.51	9.33
ENST00000551819.5	ENSG00000139323.13	364	154.33	1.45	0.41	0.30	5.45
ENST00000552563.1	ENSG00000139323.13	700	485.72	0.00	0.00	0.00	0.00
ENST00000266712.10	ENSG00000139324.11	7203	6988.62	478.85	3.03	2.19	96.41
ENST00000547034.5	ENSG00000139324.11	1842	1627.62	4.15	0.11	0.08	3.59
ENST00000549011.5	ENSG00000139324.11	574	360.02	0.00	0.00	0.00	0.00
ENST00000551088.1	ENSG00000139324.11	646	431.81	0.00	0.00	0.00	0.00
ENST00000266718.4	ENSG00000139329.4	3008	2793.62	1482.18	23.44	16.96	29.08
ENST00000546642.1	ENSG00000139329.4	793	578.65	748.82	57.17	41.37	70.92
ENST00000548071.1	ENSG00000139329.4	992	777.62	0.00	0.00	0.00	0.00
ENST00000266719.3	ENSG00000139330.5	2162	1947.62	9.00	0.20	0.15	100.00
ENST00000266735.9	ENSG00000139343.10	1389	1174.62	27.85	1.05	0.76	40.40
ENST00000549580.1	ENSG00000139343.10	757	542.67	2.05	0.17	0.12	6.42
ENST00000551316.1	ENSG00000139343.10	787	572.66	15.99	1.23	0.89	47.59
ENST00000552085.1	ENSG00000139343.10	815	600.64	0.00	0.00	0.00	0.00
ENST00000553192.5	ENSG00000139343.10	552	338.13	1.11	0.14	0.10	5.59
ENST00000266736.6	ENSG00000139344.7	2260	2045.62	0.00	0.00	0.00	0.00
ENST00000548310.1	ENSG00000139344.7	1841	1626.62	2.00	0.05	0.04	100.00
ENST00000549171.1	ENSG00000139344.7	538	324.22	0.00	0.00	0.00	0.00
ENST00000553023.1	ENSG00000139344.7	566	352.06	0.00	0.00	0.00	0.00
ENST00000266742.8	ENSG00000139350.11	4046	3831.62	64.37	0.74	0.54	12.56
ENST00000411739.6	ENSG00000139350.11	2490	2275.62	22.67	0.44	0.32	7.45
ENST00000429527.6	ENSG00000139350.11	3366	3151.62	0.00	0.00	0.00	0.00
ENST00000457368.2	ENSG00000139350.11	3162	2947.62	43.47	0.65	0.47	11.03
ENST00000553609.5	ENSG00000139350.11	581	366.99	0.00	0.00	0.00	0.00
ENST00000554226.5	ENSG00000139350.11	582	367.99	0.00	0.00	0.00	0.00
ENST00000555114.5	ENSG00000139350.11	731	516.69	0.00	0.00	0.00	0.00
ENST00000555806.5	ENSG00000139350.11	565	351.06	0.00	0.00	0.00	0.00
ENST00000557092.5	ENSG00000139350.11	554	340.12	0.00	0.00	0.00	0.00
ENST00000557400.5	ENSG00000139350.11	604	389.91	0.00	0.00	0.00	0.00
ENST00000557454.1	ENSG00000139350.11	564	350.07	0.00	0.00	0.00	0.00
ENST00000557478.5	ENSG00000139350.11	595	380.94	0.00	0.00	0.00	0.00
ENST00000557644.5	ENSG00000139350.11	2367	2152.62	198.49	4.07	2.95	68.96
ENST00000266743.6	ENSG00000139351.14	1068	853.62	0.00	0.00	0.00	0.00
ENST00000392924.1	ENSG00000139351.14	845	630.63	1.03	0.07	0.05	0.96
ENST00000392927.7	ENSG00000139351.14	1120	905.62	0.00	0.00	0.00	0.00
ENST00000478139.1	ENSG00000139351.14	3690	3475.62	154.58	1.97	1.42	26.01
ENST00000478238.1	ENSG00000139351.14	665	450.77	56.28	5.52	3.99	73.03
ENST00000266744.3	ENSG00000139352.3	2472	2257.62	34.00	0.67	0.48	100.00
ENST00000266754.9	ENSG00000139354.10	2218	2003.62	1752.50	38.64	27.96	38.40
ENST00000537247.5	ENSG00000139354.10	2742	2527.62	73.79	1.29	0.93	1.28
ENST00000539410.2	ENSG00000139354.10	2229	2014.62	1980.37	43.43	31.43	43.15
ENST00000547739.1	ENSG00000139354.10	343	134.71	1.00	0.33	0.24	0.33
ENST00000547754.5	ENSG00000139354.10	2340	2125.62	20.26	0.42	0.30	0.42
ENST00000548067.1	ENSG00000139354.10	344	135.64	13.17	4.29	3.10	4.26
ENST00000548113.1	ENSG00000139354.10	647	432.80	60.83	6.21	4.49	6.17
ENST00000550295.1	ENSG00000139354.10	567	353.05	3.00	0.38	0.27	0.37
ENST00000552854.1	ENSG00000139354.10	3948	3733.62	478.08	5.66	4.09	5.62
ENST00000299308.7	ENSG00000139364.10	10906	10691.62	0.00	0.00	0.00	0.00
ENST00000418253.2	ENSG00000139364.10	558	344.10	0.00	0.00	0.00	0.00
ENST00000534945.2	ENSG00000139364.10	5787	5572.62	0.00	0.00	0.00	0.00
ENST00000535330.1	ENSG00000139364.10	553	339.13	0.00	0.00	0.00	0.00
ENST00000535886.2	ENSG00000139364.10	2055	1840.62	1.00	0.02	0.02	100.00
ENST00000613307.1	ENSG00000139364.10	9659	9444.62	0.00	0.00	0.00	0.00
ENST00000266771.9	ENSG00000139370.10	2779	2564.62	527.23	9.08	6.57	46.21
ENST00000366292.6	ENSG00000139370.10	1604	1389.62	13.65	0.43	0.31	2.21
ENST00000376740.8	ENSG00000139370.10	761	546.67	30.58	2.47	1.79	12.57
ENST00000376744.8	ENSG00000139370.10	2402	2187.62	7.32	0.15	0.11	0.75
ENST00000535272.1	ENSG00000139370.10	451	238.26	0.00	0.00	0.00	0.00
ENST00000539703.1	ENSG00000139370.10	634	419.83	10.20	1.07	0.78	5.46
ENST00000544112.5	ENSG00000139370.10	1631	1416.62	156.88	4.89	3.54	24.89
ENST00000545031.5	ENSG00000139370.10	1469	1254.62	44.15	1.55	1.12	7.91
ENST00000614634.1	ENSG00000139370.10	1901	1686.62	0.00	0.00	0.00	0.00
ENST00000266775.13	ENSG00000139372.14	1602	1387.62	0.00	0.00	0.00	0.00
ENST00000392872.7	ENSG00000139372.14	3251	3036.62	727.04	10.58	7.65	51.75
ENST00000436021.6	ENSG00000139372.14	824	609.64	2.63	0.19	0.14	0.93
ENST00000536395.1	ENSG00000139372.14	665	450.77	1.00	0.10	0.07	0.48
ENST00000537100.5	ENSG00000139372.14	923	708.62	0.00	0.00	0.00	0.00
ENST00000540956.1	ENSG00000139372.14	1014	799.62	83.74	4.63	3.35	22.64
ENST00000542926.5	ENSG00000139372.14	1277	1062.62	93.78	3.90	2.82	19.08
ENST00000544060.1	ENSG00000139372.14	1139	924.62	12.73	0.61	0.44	2.98
ENST00000544861.5	ENSG00000139372.14	1387	1172.62	0.00	0.00	0.00	0.00
ENST00000545698.1	ENSG00000139372.14	862	647.63	6.42	0.44	0.32	2.14
ENST00000548278.1	ENSG00000139405.15	2053	1838.62	295.48	7.10	5.14	92.95
ENST00000549621.5	ENSG00000139405.15	2041	1826.62	0.00	0.00	0.00	0.00
ENST00000552495.1	ENSG00000139405.15	1898	1683.62	20.52	0.54	0.39	7.05
ENST00000615042.1	ENSG00000139405.15	369	159.05	0.00	0.00	0.00	0.00
ENST00000345635.8	ENSG00000139410.14	1397	1182.62	2.18	0.08	0.06	11.52
ENST00000403593.8	ENSG00000139410.14	1449	1234.62	0.00	0.00	0.00	0.00
ENST00000546672.1	ENSG00000139410.14	839	624.64	8.82	0.62	0.45	88.48
ENST00000547802.1	ENSG00000139410.14	544	330.18	0.00	0.00	0.00	0.00
ENST00000551760.1	ENSG00000139410.14	409	197.34	0.00	0.00	0.00	0.00
ENST00000553248.5	ENSG00000139410.14	589	374.96	0.00	0.00	0.00	0.00
ENST00000420167.6	ENSG00000139428.11	561	347.08	0.00	0.00	0.00	0.00
ENST00000503497.7	ENSG00000139428.11	546	332.17	0.00	0.00	0.00	0.00
ENST00000536760.1	ENSG00000139428.11	650	435.80	11.19	1.13	0.82	26.94
ENST00000537236.2	ENSG00000139428.11	1342	1127.62	5.10	0.20	0.14	4.74
ENST00000537496.5	ENSG00000139428.11	1188	973.62	0.00	0.00	0.00	0.00
ENST00000540016.5	ENSG00000139428.11	945	730.62	1.93	0.12	0.08	2.77
ENST00000541763.6	ENSG00000139428.11	1252	1037.62	4.97	0.21	0.15	5.03
ENST00000542390.5	ENSG00000139428.11	544	330.18	6.18	0.83	0.60	19.63
ENST00000544051.5	ENSG00000139428.11	1089	874.62	0.00	0.00	0.00	0.00
ENST00000545712.6	ENSG00000139428.11	4438	4223.62	164.64	1.72	1.25	40.90
ENST00000318348.8	ENSG00000139433.9	2356	2141.62	149.88	3.09	2.24	79.82
ENST00000536390.5	ENSG00000139433.9	583	368.98	0.00	0.00	0.00	0.00
ENST00000537066.1	ENSG00000139433.9	791	576.65	2.50	0.19	0.14	4.94
ENST00000540772.1	ENSG00000139433.9	560	346.09	4.62	0.59	0.43	15.24
ENST00000544393.5	ENSG00000139433.9	914	699.62	0.00	0.00	0.00	0.00
ENST00000617457.4	ENSG00000139433.9	969	754.62	0.00	0.00	0.00	0.00
ENST00000320063.10	ENSG00000139436.20	2094	1879.62	4.21	0.10	0.07	0.08
ENST00000354574.8	ENSG00000139436.20	5387	5172.62	150.27	1.28	0.93	1.09
ENST00000355312.7	ENSG00000139436.20	5466	5251.62	6413.40	53.96	39.04	45.83
ENST00000361006.9	ENSG00000139436.20	5444	5229.62	0.00	0.00	0.00	0.00
ENST00000457474.6	ENSG00000139436.20	5291	5076.62	535.34	4.66	3.37	3.96
ENST00000546613.5	ENSG00000139436.20	562	348.08	7.10	0.90	0.65	0.77
ENST00000547267.2	ENSG00000139436.20	768	553.67	9.58	0.76	0.55	0.65
ENST00000547694.2	ENSG00000139436.20	667	452.77	23.23	2.27	1.64	1.93
ENST00000547815.5	ENSG00000139436.20	2989	2774.62	0.00	0.00	0.00	0.00
ENST00000548000.5	ENSG00000139436.20	595	380.94	57.52	6.67	4.83	5.67
ENST00000548643.5	ENSG00000139436.20	936	721.62	1.58	0.10	0.07	0.08
ENST00000548655.5	ENSG00000139436.20	1061	846.62	6.23	0.33	0.24	0.28
ENST00000549999.1	ENSG00000139436.20	3518	3303.62	159.66	2.14	1.55	1.81
ENST00000550186.5	ENSG00000139436.20	1977	1762.62	0.00	0.00	0.00	0.00
ENST00000550480.1	ENSG00000139436.20	555	341.11	174.20	22.56	16.33	19.16
ENST00000551209.5	ENSG00000139436.20	2127	1912.62	139.23	3.22	2.33	2.73
ENST00000551455.5	ENSG00000139436.20	2014	1799.62	59.35	1.46	1.05	1.24
ENST00000551721.1	ENSG00000139436.20	2362	2147.62	50.21	1.03	0.75	0.88
ENST00000552978.5	ENSG00000139436.20	815	600.64	221.75	16.31	11.80	13.85
ENST00000553118.5	ENSG00000139436.20	2424	2209.62	0.00	0.00	0.00	0.00
ENST00000312777.9	ENSG00000139437.17	3151	2936.62	0.00	0.00	0.00	0.00
ENST00000405876.8	ENSG00000139437.17	3090	2875.62	293.46	4.51	3.26	33.25
ENST00000536408.2	ENSG00000139437.17	973	758.62	6.20	0.36	0.26	2.66
ENST00000537218.1	ENSG00000139437.17	853	638.63	6.90	0.48	0.35	3.52
ENST00000537880.1	ENSG00000139437.17	2817	2602.62	66.25	1.12	0.81	8.29
ENST00000544838.5	ENSG00000139437.17	2077	1862.62	6.12	0.15	0.11	1.07
ENST00000549524.1	ENSG00000139437.17	3428	3213.62	225.41	3.10	2.24	22.85
ENST00000549550.1	ENSG00000139437.17	465	252.01	8.59	1.51	1.09	11.11
ENST00000550780.1	ENSG00000139437.17	548	334.16	9.02	1.19	0.86	8.79
ENST00000551627.1	ENSG00000139437.17	581	366.99	9.53	1.15	0.83	8.46
ENST00000358906.3	ENSG00000139438.5	2731	2516.62	84.53	1.48	1.07	86.26
ENST00000538780.1	ENSG00000139438.5	3294	3079.62	16.47	0.24	0.17	13.74
ENST00000543653.1	ENSG00000139438.5	457	244.15	0.00	0.00	0.00	0.00
ENST00000299162.9	ENSG00000139445.17	3350	3135.62	0.00	0.00	0.00	0.00
ENST00000355216.5	ENSG00000139445.17	2958	2743.62	0.00	0.00	0.00	0.00
ENST00000423960.1	ENSG00000139445.17	1219	1004.62	0.00	0.00	0.00	0.00
ENST00000468516.1	ENSG00000139445.17	1593	1378.62	0.00	0.00	0.00	0.00
ENST00000381718.7	ENSG00000139496.15	2489	2274.62	117.65	2.29	1.65	5.18
ENST00000381736.7	ENSG00000139496.15	4332	4117.62	464.44	4.98	3.61	11.30
ENST00000381747.7	ENSG00000139496.15	1659	1444.62	187.37	5.73	4.15	13.00
ENST00000394327.2	ENSG00000139496.15	1408	1193.62	264.25	9.78	7.08	22.18
ENST00000460326.5	ENSG00000139496.15	582	367.99	2.85	0.34	0.25	0.78
ENST00000463407.5	ENSG00000139496.15	6360	6145.62	113.37	0.82	0.59	1.85
ENST00000465068.5	ENSG00000139496.15	551	337.14	0.00	0.00	0.00	0.00
ENST00000466694.5	ENSG00000139496.15	1854	1639.62	50.12	1.35	0.98	3.06
ENST00000476553.1	ENSG00000139496.15	564	350.07	135.34	17.08	12.36	38.73
ENST00000477876.1	ENSG00000139496.15	560	346.09	0.00	0.00	0.00	0.00
ENST00000480187.5	ENSG00000139496.15	588	373.96	14.63	1.73	1.25	3.92
ENST00000481980.1	ENSG00000139496.15	605	390.91	0.00	0.00	0.00	0.00
ENST00000490231.5	ENSG00000139496.15	563	349.07	0.00	0.00	0.00	0.00
ENST00000495460.1	ENSG00000139496.15	947	732.62	0.00	0.00	0.00	0.00
ENST00000381801.5	ENSG00000139505.11	5659	5444.62	668.00	5.42	3.92	100.00
ENST00000482345.1	ENSG00000139505.11	327	120.04	0.00	0.00	0.00	0.00
ENST00000266943.10	ENSG00000139508.14	3173	2958.62	49.84	0.74	0.54	74.27
ENST00000380814.4	ENSG00000139508.14	2121	1906.62	4.91	0.11	0.08	11.35
ENST00000475385.1	ENSG00000139508.14	2133	1918.62	6.26	0.14	0.10	14.38
ENST00000380752.9	ENSG00000139514.12	7347	7132.62	1011.42	6.27	4.53	92.86
ENST00000450494.1	ENSG00000139514.12	547	333.16	0.00	0.00	0.00	0.00
ENST00000473577.1	ENSG00000139514.12	726	511.70	5.58	0.48	0.35	7.14
ENST00000381033.4	ENSG00000139515.5	2501	2286.62	0.00	0.00	0.00	0.00
ENST00000316334.4	ENSG00000139517.7	4627	4412.62	575.00	5.76	4.17	100.00
ENST00000266971.7	ENSG00000139531.12	2364	2149.62	329.96	6.78	4.91	31.00
ENST00000356124.8	ENSG00000139531.12	2306	2091.62	445.24	9.40	6.81	42.99
ENST00000394109.7	ENSG00000139531.12	2860	2645.62	185.51	3.10	2.24	14.16
ENST00000394115.6	ENSG00000139531.12	2394	2179.62	97.73	1.98	1.43	9.06
ENST00000546712.1	ENSG00000139531.12	836	621.64	3.19	0.23	0.16	1.04
ENST00000546833.5	ENSG00000139531.12	952	737.62	6.20	0.37	0.27	1.70
ENST00000547586.5	ENSG00000139531.12	556	342.11	0.00	0.00	0.00	0.00
ENST00000548274.5	ENSG00000139531.12	2352	2137.62	0.00	0.00	0.00	0.00
ENST00000550065.1	ENSG00000139531.12	2511	2296.62	0.00	0.00	0.00	0.00
ENST00000550121.5	ENSG00000139531.12	547	333.16	0.00	0.00	0.00	0.00
ENST00000550340.5	ENSG00000139531.12	563	349.07	0.00	0.00	0.00	0.00
ENST00000550478.5	ENSG00000139531.12	613	398.88	0.00	0.00	0.00	0.00
ENST00000551698.5	ENSG00000139531.12	598	383.93	0.00	0.00	0.00	0.00
ENST00000551841.6	ENSG00000139531.12	906	691.62	0.17	0.01	0.01	0.05
ENST00000552258.5	ENSG00000139531.12	543	329.19	0.00	0.00	0.00	0.00
ENST00000552363.5	ENSG00000139531.12	277	76.38	0.00	0.00	0.00	0.00
ENST00000552813.5	ENSG00000139531.12	703	488.72	0.00	0.00	0.00	0.00
ENST00000266984.9	ENSG00000139537.10	2084	1869.62	88.66	2.10	1.52	38.07
ENST00000320516.4	ENSG00000139537.10	1775	1560.62	0.00	0.00	0.00	0.00
ENST00000547861.5	ENSG00000139537.10	1746	1531.62	26.27	0.76	0.55	13.77
ENST00000552188.1	ENSG00000139537.10	582	367.99	22.07	2.65	1.92	48.15
ENST00000552942.5	ENSG00000139537.10	1338	1123.62	0.00	0.00	0.00	0.00
ENST00000266980.8	ENSG00000139540.11	2031	1816.62	0.00	0.00	0.00	0.00
ENST00000417965.5	ENSG00000139540.11	569	355.04	0.00	0.00	0.00	0.00
ENST00000419232.5	ENSG00000139540.11	833	618.64	2.72	0.19	0.14	49.10
ENST00000419753.5	ENSG00000139540.11	613	398.88	0.00	0.00	0.00	0.00
ENST00000424625.5	ENSG00000139540.11	559	345.09	1.00	0.13	0.09	32.37
ENST00000436633.5	ENSG00000139540.11	871	656.63	0.00	0.00	0.00	0.00
ENST00000437277.1	ENSG00000139540.11	588	373.96	0.00	0.00	0.00	0.00
ENST00000447080.1	ENSG00000139540.11	380	169.49	0.28	0.07	0.05	18.53
ENST00000454355.6	ENSG00000139540.11	1968	1753.62	0.00	0.00	0.00	0.00
ENST00000481103.5	ENSG00000139540.11	926	711.62	0.00	0.00	0.00	0.00
ENST00000493574.1	ENSG00000139540.11	545	331.17	0.00	0.00	0.00	0.00
ENST00000266987.6	ENSG00000139546.10	1867	1652.62	0.00	0.00	0.00	0.00
ENST00000394357.6	ENSG00000139546.10	1402	1187.62	0.00	0.00	0.00	0.00
ENST00000456234.6	ENSG00000139546.10	1368	1153.62	14.45	0.55	0.40	9.02
ENST00000546763.1	ENSG00000139546.10	846	631.63	31.94	2.23	1.62	36.40
ENST00000546889.1	ENSG00000139546.10	1063	848.62	0.00	0.00	0.00	0.00
ENST00000547064.5	ENSG00000139546.10	759	544.67	0.00	0.00	0.00	0.00
ENST00000547388.1	ENSG00000139546.10	576	362.01	0.04	0.00	0.00	0.08
ENST00000547541.1	ENSG00000139546.10	430	217.73	4.77	0.97	0.70	15.78
ENST00000548971.5	ENSG00000139546.10	1493	1278.62	25.69	0.89	0.64	14.46
ENST00000549028.1	ENSG00000139546.10	557	343.10	0.00	0.00	0.00	0.00
ENST00000549572.5	ENSG00000139546.10	1514	1299.62	20.73	0.70	0.51	11.48
ENST00000549610.5	ENSG00000139546.10	1116	901.62	7.62	0.37	0.27	6.08
ENST00000549679.5	ENSG00000139546.10	1466	1251.62	0.00	0.00	0.00	0.00
ENST00000550147.5	ENSG00000139546.10	1855	1640.62	0.00	0.00	0.00	0.00
ENST00000550407.1	ENSG00000139546.10	1132	917.62	0.00	0.00	0.00	0.00
ENST00000551157.6	ENSG00000139546.10	1008	793.62	0.00	0.00	0.00	0.00
ENST00000551741.5	ENSG00000139546.10	992	777.62	0.00	0.00	0.00	0.00
ENST00000552650.5	ENSG00000139546.10	954	739.62	4.30	0.26	0.19	4.18
ENST00000552817.5	ENSG00000139546.10	668	453.77	0.00	0.00	0.00	0.00
ENST00000552857.5	ENSG00000139546.10	916	701.62	2.45	0.15	0.11	2.51
ENST00000360752.4	ENSG00000139547.7	3198	2983.62	0.00	0.00	0.00	0.00
ENST00000398138.4	ENSG00000139547.7	2409	2194.62	0.00	0.00	0.00	0.00
ENST00000266991.2	ENSG00000139549.2	1936	1721.62	1.00	0.03	0.02	100.00
ENST00000388922.8	ENSG00000139567.12	1971	1756.62	14.85	0.37	0.27	12.88
ENST00000419526.6	ENSG00000139567.12	1356	1141.62	13.92	0.54	0.39	18.57
ENST00000547400.5	ENSG00000139567.12	582	367.99	0.00	0.00	0.00	0.00
ENST00000547632.1	ENSG00000139567.12	857	642.63	4.98	0.34	0.25	11.81
ENST00000550084.1	ENSG00000139567.12	398	186.73	0.00	0.00	0.00	0.00
ENST00000550683.5	ENSG00000139567.12	4121	3906.62	30.63	0.35	0.25	11.94
ENST00000551576.5	ENSG00000139567.12	557	343.10	0.00	0.00	0.00	0.00
ENST00000552678.1	ENSG00000139567.12	609	394.89	11.62	1.30	0.94	44.80
ENST00000267015.3	ENSG00000139572.3	1497	1282.62	12.63	0.43	0.31	70.92
ENST00000551809.1	ENSG00000139572.3	2041	1826.62	7.37	0.18	0.13	29.08
ENST00000267017.3	ENSG00000139574.8	592	377.95	0.00	0.00	0.00	0.00
ENST00000267023.8	ENSG00000139579.12	1417	1202.62	106.43	3.91	2.83	39.50
ENST00000341463.5	ENSG00000139579.12	1411	1196.62	0.00	0.00	0.00	0.00
ENST00000380198.6	ENSG00000139579.12	1775	1560.62	0.00	0.00	0.00	0.00
ENST00000399713.6	ENSG00000139579.12	663	448.78	26.97	2.66	1.92	26.83
ENST00000447747.5	ENSG00000139579.12	770	555.67	0.00	0.00	0.00	0.00
ENST00000479016.2	ENSG00000139579.12	1031	816.62	61.60	3.33	2.41	33.67
ENST00000343281.9	ENSG00000139597.17	1789	1574.62	3.57	0.10	0.07	3.51
ENST00000380130.6	ENSG00000139597.17	3046	2831.62	0.00	0.00	0.00	0.00
ENST00000380133.6	ENSG00000139597.17	903	688.62	0.00	0.00	0.00	0.00
ENST00000380139.8	ENSG00000139597.17	2994	2779.62	81.34	1.29	0.94	45.25
ENST00000459716.6	ENSG00000139597.17	2519	2304.62	13.01	0.25	0.18	8.73
ENST00000464470.1	ENSG00000139597.17	1145	930.62	10.00	0.47	0.34	16.61
ENST00000472298.1	ENSG00000139597.17	1423	1208.62	5.39	0.20	0.14	6.89
ENST00000495479.5	ENSG00000139597.17	541	327.20	0.00	0.00	0.00	0.00
ENST00000530622.6	ENSG00000139597.17	1897	1682.62	20.69	0.54	0.39	19.02
ENST00000613078.4	ENSG00000139597.17	2032	1817.62	0.00	0.00	0.00	0.00
ENST00000635178.1	ENSG00000139597.17	2009	1794.62	0.00	0.00	0.00	0.00
ENST00000635608.1	ENSG00000139597.17	2959	2744.62	0.00	0.00	0.00	0.00
ENST00000293636.1	ENSG00000139610.1	952	737.62	0.00	0.00	0.00	0.00
ENST00000267064.8	ENSG00000139613.11	4076	3861.62	1576.79	18.04	13.05	10.06
ENST00000347471.8	ENSG00000139613.11	3839	3624.62	1395.18	17.01	12.31	9.48
ENST00000394023.7	ENSG00000139613.11	4271	4056.62	353.05	3.85	2.78	2.14
ENST00000547356.1	ENSG00000139613.11	741	526.69	33.58	2.82	2.04	1.57
ENST00000548130.5	ENSG00000139613.11	1238	1023.62	571.07	24.65	17.84	13.74
ENST00000549209.5	ENSG00000139613.11	439	226.51	0.00	0.00	0.00	0.00
ENST00000549757.5	ENSG00000139613.11	1062	847.62	800.63	41.73	30.20	23.26
ENST00000550150.1	ENSG00000139613.11	3244	3029.62	106.17	1.55	1.12	0.86
ENST00000550164.5	ENSG00000139613.11	4114	3899.62	0.00	0.00	0.00	0.00
ENST00000550519.5	ENSG00000139613.11	789	574.66	15.54	1.20	0.86	0.67
ENST00000550859.5	ENSG00000139613.11	656	441.79	188.33	18.83	13.63	10.50
ENST00000552566.1	ENSG00000139613.11	534	320.25	56.60	7.81	5.65	4.35
ENST00000552627.1	ENSG00000139613.11	409	197.34	168.13	37.64	27.24	20.98
ENST00000552674.5	ENSG00000139613.11	3730	3515.62	0.00	0.00	0.00	0.00
ENST00000552931.1	ENSG00000139613.11	608	393.90	38.08	4.27	3.09	2.38
ENST00000380152.7	ENSG00000139618.14	11986	11771.62	409.90	1.54	1.11	5.75
ENST00000470094.1	ENSG00000139618.14	842	627.64	103.99	7.32	5.30	27.36
ENST00000528762.1	ENSG00000139618.14	495	281.60	1.42	0.22	0.16	0.84
ENST00000530893.6	ENSG00000139618.14	2011	1796.62	0.00	0.00	0.00	0.00
ENST00000533776.1	ENSG00000139618.14	523	309.33	111.76	15.96	11.55	59.65
ENST00000544455.5	ENSG00000139618.14	10984	10769.62	417.92	1.71	1.24	6.41
ENST00000614259.1	ENSG00000139618.14	7950	7735.62	0.00	0.00	0.00	0.00
ENST00000420613.6	ENSG00000139620.12	2155	1940.62	469.61	10.69	7.74	29.73
ENST00000546701.5	ENSG00000139620.12	1881	1666.62	28.62	0.76	0.55	2.11
ENST00000547087.5	ENSG00000139620.12	831	616.64	64.50	4.62	3.34	12.85
ENST00000547536.1	ENSG00000139620.12	509	295.45	3.10	0.46	0.34	1.29
ENST00000547582.5	ENSG00000139620.12	581	366.99	4.79	0.58	0.42	1.60
ENST00000548147.5	ENSG00000139620.12	1514	1299.62	10.64	0.36	0.26	1.01
ENST00000548254.1	ENSG00000139620.12	468	254.96	1.09	0.19	0.14	0.53
ENST00000548304.1	ENSG00000139620.12	343	134.71	0.00	0.00	0.00	0.00
ENST00000548701.5	ENSG00000139620.12	922	707.62	270.85	16.91	12.24	47.02
ENST00000549463.5	ENSG00000139620.12	650	435.80	4.36	0.44	0.32	1.23
ENST00000549574.5	ENSG00000139620.12	1625	1410.62	25.05	0.78	0.57	2.18
ENST00000550347.5	ENSG00000139620.12	2714	2499.62	9.40	0.17	0.12	0.46
ENST00000550870.1	ENSG00000139620.12	593	378.95	0.00	0.00	0.00	0.00
ENST00000550931.5	ENSG00000139620.12	461	248.08	0.00	0.00	0.00	0.00
ENST00000553086.5	ENSG00000139620.12	1830	1615.62	0.00	0.00	0.00	0.00
ENST00000317551.10	ENSG00000139624.12	2051	1836.62	341.23	8.21	5.94	10.11
ENST00000380189.8	ENSG00000139624.12	2998	2783.62	65.23	1.04	0.75	1.28
ENST00000422340.6	ENSG00000139624.12	2855	2640.62	44.24	0.74	0.54	0.91
ENST00000438450.6	ENSG00000139624.12	945	730.62	0.00	0.00	0.00	0.00
ENST00000542320.5	ENSG00000139624.12	951	736.62	0.00	0.00	0.00	0.00
ENST00000546406.1	ENSG00000139624.12	1041	826.62	231.02	12.35	8.94	15.21
ENST00000546514.1	ENSG00000139624.12	522	308.34	0.00	0.00	0.00	0.00
ENST00000546676.1	ENSG00000139624.12	594	379.94	182.79	21.26	15.38	26.19
ENST00000547138.5	ENSG00000139624.12	536	322.23	7.15	0.98	0.71	1.21
ENST00000547455.5	ENSG00000139624.12	565	351.06	0.00	0.00	0.00	0.00
ENST00000547787.5	ENSG00000139624.12	2132	1917.62	0.00	0.00	0.00	0.00
ENST00000547800.2	ENSG00000139624.12	825	610.64	0.00	0.00	0.00	0.00
ENST00000547852.1	ENSG00000139624.12	581	366.99	2.02	0.24	0.18	0.30
ENST00000548930.5	ENSG00000139624.12	565	351.06	0.00	0.00	0.00	0.00
ENST00000548942.1	ENSG00000139624.12	546	332.17	0.00	0.00	0.00	0.00
ENST00000549089.1	ENSG00000139624.12	555	341.11	2.25	0.29	0.21	0.36
ENST00000549389.5	ENSG00000139624.12	558	344.10	0.00	0.00	0.00	0.00
ENST00000549942.1	ENSG00000139624.12	522	308.34	0.00	0.00	0.00	0.00
ENST00000550079.1	ENSG00000139624.12	565	351.06	169.14	21.29	15.40	26.22
ENST00000550258.5	ENSG00000139624.12	579	365.00	0.00	0.00	0.00	0.00
ENST00000550547.5	ENSG00000139624.12	407	195.41	0.00	0.00	0.00	0.00
ENST00000550899.1	ENSG00000139624.12	578	364.00	0.00	0.00	0.00	0.00
ENST00000550919.5	ENSG00000139624.12	1077	862.62	219.91	11.26	8.15	13.88
ENST00000551005.5	ENSG00000139624.12	2700	2485.62	83.24	1.48	1.07	1.82
ENST00000551384.1	ENSG00000139624.12	553	339.13	4.40	0.57	0.41	0.71
ENST00000551697.5	ENSG00000139624.12	2260	2045.62	2.39	0.05	0.04	0.06
ENST00000551757.1	ENSG00000139624.12	1151	936.62	29.98	1.41	1.02	1.74
ENST00000553122.5	ENSG00000139624.12	1218	1003.62	0.00	0.00	0.00	0.00
ENST00000267079.6	ENSG00000139625.12	4319	4104.62	139.25	1.50	1.08	1.93
ENST00000547020.1	ENSG00000139625.12	5627	5412.62	1461.90	11.93	8.64	15.37
ENST00000547035.5	ENSG00000139625.12	2944	2729.62	17.07	0.28	0.20	0.36
ENST00000547151.1	ENSG00000139625.12	584	369.98	15.97	1.91	1.38	2.46
ENST00000547488.5	ENSG00000139625.12	2807	2592.62	269.66	4.60	3.33	5.92
ENST00000547803.1	ENSG00000139625.12	500	286.54	0.00	0.00	0.00	0.00
ENST00000548565.1	ENSG00000139625.12	150	3.00	0.00	0.00	0.00	0.00
ENST00000548690.1	ENSG00000139625.12	570	356.04	102.86	12.76	9.24	16.44
ENST00000551511.5	ENSG00000139625.12	719	504.70	184.43	16.14	11.68	20.80
ENST00000551895.1	ENSG00000139625.12	614	399.88	181.02	20.00	14.47	25.76
ENST00000552365.1	ENSG00000139625.12	3109	2894.62	557.82	8.51	6.16	10.97
ENST00000267082.9	ENSG00000139626.15	2867	2652.62	0.00	0.00	0.00	0.00
ENST00000422257.7	ENSG00000139626.15	2791	2576.62	40.22	0.69	0.50	21.71
ENST00000542497.5	ENSG00000139626.15	1841	1626.62	0.00	0.00	0.00	0.00
ENST00000548269.1	ENSG00000139626.15	486	272.71	5.49	0.89	0.64	27.98
ENST00000548706.1	ENSG00000139626.15	651	436.80	0.00	0.00	0.00	0.00
ENST00000549086.2	ENSG00000139626.15	576	362.01	0.00	0.00	0.00	0.00
ENST00000549196.1	ENSG00000139626.15	558	344.10	1.21	0.16	0.11	4.88
ENST00000549462.1	ENSG00000139626.15	1526	1311.62	2.01	0.07	0.05	2.13
ENST00000550743.6	ENSG00000139626.15	2138	1923.62	12.87	0.30	0.21	9.31
ENST00000551319.5	ENSG00000139626.15	729	514.70	2.78	0.24	0.17	7.51
ENST00000551887.2	ENSG00000139626.15	760	545.67	0.00	0.00	0.00	0.00
ENST00000552935.5	ENSG00000139626.15	513	299.42	0.00	0.00	0.00	0.00
ENST00000552972.5	ENSG00000139626.15	607	392.90	0.00	0.00	0.00	0.00
ENST00000589179.5	ENSG00000139626.15	1707	1492.62	28.42	0.84	0.61	26.48
ENST00000356317.7	ENSG00000139629.15	2809	2594.62	9.81	0.17	0.12	81.83
ENST00000543196.6	ENSG00000139629.15	5207	4992.62	4.19	0.04	0.03	18.17
ENST00000603188.5	ENSG00000139629.15	581	366.99	0.00	0.00	0.00	0.00
ENST00000603203.5	ENSG00000139629.15	557	343.10	0.00	0.00	0.00	0.00
ENST00000603482.5	ENSG00000139629.15	372	161.89	0.00	0.00	0.00	0.00
ENST00000603563.5	ENSG00000139629.15	697	482.73	0.00	0.00	0.00	0.00
ENST00000603641.1	ENSG00000139629.15	1859	1644.62	0.00	0.00	0.00	0.00
ENST00000603680.5	ENSG00000139629.15	2206	1991.62	0.00	0.00	0.00	0.00
ENST00000604381.5	ENSG00000139629.15	567	353.05	0.00	0.00	0.00	0.00
ENST00000604426.5	ENSG00000139629.15	538	324.22	0.00	0.00	0.00	0.00
ENST00000604506.5	ENSG00000139629.15	574	360.02	0.00	0.00	0.00	0.00
ENST00000604847.5	ENSG00000139629.15	554	340.12	0.00	0.00	0.00	0.00
ENST00000605055.5	ENSG00000139629.15	548	334.16	0.00	0.00	0.00	0.00
ENST00000605089.5	ENSG00000139629.15	555	341.11	0.00	0.00	0.00	0.00
ENST00000605138.5	ENSG00000139629.15	626	411.85	0.00	0.00	0.00	0.00
ENST00000605367.5	ENSG00000139629.15	494	280.61	0.00	0.00	0.00	0.00
ENST00000605617.5	ENSG00000139629.15	582	367.99	0.00	0.00	0.00	0.00
ENST00000605720.1	ENSG00000139629.15	476	262.84	0.00	0.00	0.00	0.00
ENST00000605822.5	ENSG00000139629.15	549	335.15	0.00	0.00	0.00	0.00
ENST00000267085.8	ENSG00000139631.18	2645	2430.62	0.00	0.00	0.00	0.00
ENST00000379843.7	ENSG00000139631.18	2086	1871.62	0.00	0.00	0.00	0.00
ENST00000379846.5	ENSG00000139631.18	1962	1747.62	235.90	5.96	4.32	26.65
ENST00000379850.7	ENSG00000139631.18	2379	2164.62	0.00	0.00	0.00	0.00
ENST00000424845.5	ENSG00000139631.18	558	344.10	0.00	0.00	0.00	0.00
ENST00000424990.5	ENSG00000139631.18	565	351.06	0.00	0.00	0.00	0.00
ENST00000437073.5	ENSG00000139631.18	581	366.99	0.22	0.03	0.02	0.12
ENST00000444623.5	ENSG00000139631.18	2122	1907.62	0.00	0.00	0.00	0.00
ENST00000453446.6	ENSG00000139631.18	1774	1559.62	154.43	4.37	3.17	19.55
ENST00000454442.5	ENSG00000139631.18	534	320.25	0.00	0.00	0.00	0.00
ENST00000461392.1	ENSG00000139631.18	425	212.86	11.09	2.30	1.67	10.29
ENST00000472908.1	ENSG00000139631.18	543	329.19	0.00	0.00	0.00	0.00
ENST00000475890.5	ENSG00000139631.18	2080	1865.62	33.20	0.79	0.57	3.51
ENST00000483632.5	ENSG00000139631.18	558	344.10	6.16	0.79	0.57	3.54
ENST00000485004.5	ENSG00000139631.18	751	536.68	5.34	0.44	0.32	1.97
ENST00000490589.5	ENSG00000139631.18	612	397.89	3.59	0.40	0.29	1.78
ENST00000490923.5	ENSG00000139631.18	861	646.63	30.23	2.07	1.49	9.23
ENST00000491654.1	ENSG00000139631.18	578	364.00	6.23	0.76	0.55	3.38
ENST00000498635.1	ENSG00000139631.18	585	370.98	37.55	4.47	3.24	19.99
ENST00000548698.5	ENSG00000139631.18	455	242.19	0.00	0.00	0.00	0.00
ENST00000267102.12	ENSG00000139636.15	2934	2719.62	10.16	0.17	0.12	0.41
ENST00000417750.5	ENSG00000139636.15	2334	2119.62	35.74	0.74	0.54	1.85
ENST00000457164.6	ENSG00000139636.15	1081	866.62	1.80	0.09	0.07	0.23
ENST00000547382.5	ENSG00000139636.15	2235	2020.62	0.00	0.00	0.00	0.00
ENST00000547670.5	ENSG00000139636.15	1866	1651.62	0.00	0.00	0.00	0.00
ENST00000547675.5	ENSG00000139636.15	581	366.99	0.00	0.00	0.00	0.00
ENST00000547698.5	ENSG00000139636.15	905	690.62	0.00	0.00	0.00	0.00
ENST00000547813.5	ENSG00000139636.15	1024	809.62	0.00	0.00	0.00	0.00
ENST00000548983.1	ENSG00000139636.15	522	308.34	1.64	0.24	0.17	0.58
ENST00000549296.1	ENSG00000139636.15	560	346.09	0.00	0.00	0.00	0.00
ENST00000549429.1	ENSG00000139636.15	485	271.72	0.00	0.00	0.00	0.00
ENST00000549587.1	ENSG00000139636.15	545	331.17	9.66	1.29	0.93	3.20
ENST00000549730.5	ENSG00000139636.15	585	370.98	38.24	4.55	3.30	11.32
ENST00000550137.5	ENSG00000139636.15	529	315.28	0.00	0.00	0.00	0.00
ENST00000550815.1	ENSG00000139636.15	541	327.20	19.57	2.64	1.91	6.57
ENST00000550867.5	ENSG00000139636.15	2800	2585.62	58.77	1.00	0.73	2.50
ENST00000551115.1	ENSG00000139636.15	965	750.62	112.86	6.64	4.81	16.51
ENST00000551143.5	ENSG00000139636.15	578	364.00	0.00	0.00	0.00	0.00
ENST00000551169.5	ENSG00000139636.15	771	556.67	0.00	0.00	0.00	0.00
ENST00000551272.5	ENSG00000139636.15	472	258.90	6.99	1.19	0.86	2.96
ENST00000551535.1	ENSG00000139636.15	874	659.63	166.01	11.12	8.05	27.64
ENST00000551782.5	ENSG00000139636.15	567	353.05	17.00	2.13	1.54	5.29
ENST00000551854.5	ENSG00000139636.15	535	321.24	0.00	0.00	0.00	0.00
ENST00000552141.5	ENSG00000139636.15	756	541.67	49.70	4.05	2.93	10.08
ENST00000552153.5	ENSG00000139636.15	549	335.15	0.00	0.00	0.00	0.00
ENST00000552449.1	ENSG00000139636.15	277	76.38	0.00	0.00	0.00	0.00
ENST00000552577.5	ENSG00000139636.15	2083	1868.62	184.87	4.37	3.16	10.86
ENST00000552879.5	ENSG00000139636.15	568	354.05	0.00	0.00	0.00	0.00
ENST00000553040.5	ENSG00000139636.15	768	553.67	0.00	0.00	0.00	0.00
ENST00000553204.5	ENSG00000139636.15	582	367.99	0.00	0.00	0.00	0.00
ENST00000267103.9	ENSG00000139637.13	1192	977.62	232.32	10.50	7.60	44.39
ENST00000547490.1	ENSG00000139637.13	513	299.42	18.89	2.79	2.02	11.79
ENST00000547864.1	ENSG00000139637.13	414	202.18	0.00	0.00	0.00	0.00
ENST00000548632.5	ENSG00000139637.13	988	773.62	0.00	0.00	0.00	0.00
ENST00000548845.5	ENSG00000139637.13	1369	1154.62	89.38	3.42	2.48	14.46
ENST00000549177.1	ENSG00000139637.13	600	385.92	22.51	2.58	1.86	10.90
ENST00000549488.5	ENSG00000139637.13	840	625.64	7.04	0.50	0.36	2.10
ENST00000550199.5	ENSG00000139637.13	813	598.65	36.96	2.73	1.97	11.53
ENST00000551131.1	ENSG00000139637.13	589	374.96	2.63	0.31	0.22	1.31
ENST00000551670.1	ENSG00000139637.13	1132	917.62	17.27	0.83	0.60	3.52
ENST00000267113.4	ENSG00000139641.12	3577	3362.62	147.54	1.94	1.40	1.59
ENST00000394048.9	ENSG00000139641.12	4388	4173.62	2302.01	24.37	17.63	19.97
ENST00000547667.5	ENSG00000139641.12	594	379.94	37.86	4.40	3.19	3.61
ENST00000548142.1	ENSG00000139641.12	563	349.07	28.90	3.66	2.65	3.00
ENST00000550179.1	ENSG00000139641.12	576	362.01	6.27	0.77	0.55	0.63
ENST00000550515.1	ENSG00000139641.12	716	501.71	809.72	71.31	51.60	58.42
ENST00000550878.5	ENSG00000139641.12	646	431.81	24.85	2.54	1.84	2.08
ENST00000550986.1	ENSG00000139641.12	543	329.19	6.36	0.85	0.62	0.70
ENST00000551112.1	ENSG00000139641.12	548	334.16	92.37	12.21	8.84	10.01
ENST00000551790.5	ENSG00000139641.12	540	326.21	0.00	0.00	0.00	0.00
ENST00000267115.9	ENSG00000139644.12	2836	2621.62	469.91	7.92	5.73	1.30
ENST00000395006.8	ENSG00000139644.12	2598	2383.62	342.60	6.35	4.60	1.04
ENST00000423828.5	ENSG00000139644.12	3254	3039.62	0.00	0.00	0.00	0.00
ENST00000546796.5	ENSG00000139644.12	556	342.11	20.83	2.69	1.95	0.44
ENST00000546885.5	ENSG00000139644.12	578	364.00	27.00	3.28	2.37	0.54
ENST00000546914.5	ENSG00000139644.12	521	307.35	8.42	1.21	0.88	0.20
ENST00000547013.1	ENSG00000139644.12	428	215.78	1208.31	247.40	179.03	40.53
ENST00000547187.5	ENSG00000139644.12	669	454.77	0.00	0.00	0.00	0.00
ENST00000547798.1	ENSG00000139644.12	2494	2279.62	3093.19	59.95	43.38	9.82
ENST00000547832.5	ENSG00000139644.12	640	425.82	0.00	0.00	0.00	0.00
ENST00000548201.5	ENSG00000139644.12	582	367.99	0.00	0.00	0.00	0.00
ENST00000548589.5	ENSG00000139644.12	504	290.50	0.00	0.00	0.00	0.00
ENST00000548713.5	ENSG00000139644.12	551	337.14	0.00	0.00	0.00	0.00
ENST00000548809.5	ENSG00000139644.12	469	255.95	0.00	0.00	0.00	0.00
ENST00000548894.5	ENSG00000139644.12	373	162.84	0.00	0.00	0.00	0.00
ENST00000549130.5	ENSG00000139644.12	446	233.36	0.00	0.00	0.00	0.00
ENST00000549385.5	ENSG00000139644.12	2771	2556.62	19.20	0.33	0.24	0.05
ENST00000549445.5	ENSG00000139644.12	759	544.67	0.00	0.00	0.00	0.00
ENST00000549471.1	ENSG00000139644.12	484	270.73	716.59	116.94	84.63	19.16
ENST00000549966.5	ENSG00000139644.12	538	324.22	0.00	0.00	0.00	0.00
ENST00000550040.1	ENSG00000139644.12	952	737.62	54.73	3.28	2.37	0.54
ENST00000550445.5	ENSG00000139644.12	761	546.67	0.00	0.00	0.00	0.00
ENST00000550951.5	ENSG00000139644.12	533	319.25	1.02	0.14	0.10	0.02
ENST00000551154.5	ENSG00000139644.12	423	210.92	0.00	0.00	0.00	0.00
ENST00000552370.5	ENSG00000139644.12	882	667.63	1918.06	126.93	91.85	20.79
ENST00000552635.5	ENSG00000139644.12	574	360.02	157.02	19.27	13.94	3.16
ENST00000552699.5	ENSG00000139644.12	2964	2749.62	0.00	0.00	0.00	0.00
ENST00000553022.1	ENSG00000139644.12	540	326.21	109.11	14.78	10.69	2.42
ENST00000267116.7	ENSG00000139645.9	8688	8473.62	976.00	5.09	3.68	100.00
ENST00000548081.1	ENSG00000139645.9	556	342.11	0.00	0.00	0.00	0.00
ENST00000548241.1	ENSG00000139645.9	651	436.80	0.00	0.00	0.00	0.00
ENST00000551023.1	ENSG00000139645.9	393	181.92	0.00	0.00	0.00	0.00
ENST00000267119.5	ENSG00000139648.6	2265	2050.62	0.00	0.00	0.00	0.00
ENST00000416904.4	ENSG00000139651.10	8578	8363.62	474.42	2.51	1.81	27.62
ENST00000549739.1	ENSG00000139651.10	620	405.86	41.24	4.49	3.25	49.48
ENST00000551514.1	ENSG00000139651.10	377	166.64	0.00	0.00	0.00	0.00
ENST00000552593.1	ENSG00000139651.10	966	751.62	35.35	2.08	1.50	22.90
ENST00000400419.1	ENSG00000139656.6	822	607.64	0.00	0.00	0.00	0.00
ENST00000617002.1	ENSG00000139656.6	255	58.70	0.00	0.00	0.00	0.00
ENST00000298125.6	ENSG00000139668.8	9321	9106.62	1231.53	5.97	4.32	64.73
ENST00000460145.2	ENSG00000139668.8	395	183.84	10.23	2.46	1.78	26.64
ENST00000612477.1	ENSG00000139668.8	6932	6717.62	121.24	0.80	0.58	8.64
ENST00000357495.3	ENSG00000139675.11	3011	2796.62	683.13	10.79	7.81	100.00
ENST00000345941.2	ENSG00000139679.15	2428	2213.62	0.00	0.00	0.00	0.00
ENST00000378434.8	ENSG00000139679.15	3004	2789.62	3.34	0.05	0.04	0.10
ENST00000462781.5	ENSG00000139679.15	356	146.81	0.00	0.00	0.00	0.00
ENST00000464486.5	ENSG00000139679.15	374	163.79	4.79	1.29	0.93	2.41
ENST00000465365.6	ENSG00000139679.15	1651	1436.62	2.21	0.07	0.05	0.13
ENST00000470937.1	ENSG00000139679.15	442	229.45	0.00	0.00	0.00	0.00
ENST00000481832.5	ENSG00000139679.15	479	265.80	0.00	0.00	0.00	0.00
ENST00000482024.1	ENSG00000139679.15	534	320.25	260.49	35.94	26.01	66.99
ENST00000620633.4	ENSG00000139679.15	2175	1960.62	723.17	16.30	11.79	30.38
ENST00000378697.5	ENSG00000139684.13	1079	864.62	144.62	7.39	5.35	3.23
ENST00000378720.7	ENSG00000139684.13	1192	977.62	4668.25	210.97	152.67	92.17
ENST00000412582.5	ENSG00000139684.13	921	706.62	11.97	0.75	0.54	0.33
ENST00000471867.2	ENSG00000139684.13	2410	2195.62	245.94	4.95	3.58	2.16
ENST00000495654.1	ENSG00000139684.13	701	486.72	53.22	4.83	3.50	2.11
ENST00000267163.4	ENSG00000139687.13	4840	4625.62	2180.18	20.82	15.07	37.86
ENST00000467505.5	ENSG00000139687.13	480	266.79	0.00	0.00	0.00	0.00
ENST00000480491.1	ENSG00000139687.13	617	402.87	0.00	0.00	0.00	0.00
ENST00000484879.1	ENSG00000139687.13	1097	882.62	246.95	12.36	8.95	22.48
ENST00000525036.1	ENSG00000139687.13	1490	1275.62	4.26	0.15	0.11	0.27
ENST00000531171.5	ENSG00000139687.13	658	443.78	217.61	21.66	15.68	39.39
ENST00000267176.8	ENSG00000139697.12	11121	10906.62	1387.12	5.62	4.07	10.16
ENST00000420886.6	ENSG00000139697.12	10981	10766.62	0.00	0.00	0.00	0.00
ENST00000602398.2	ENSG00000139697.12	4313	4098.62	4608.88	49.68	35.95	89.84
ENST00000614241.1	ENSG00000139697.12	80	0.00	0.00	0.00	0.00	0.00
ENST00000355329.7	ENSG00000139714.12	3803	3588.62	5.09	0.06	0.05	17.83
ENST00000392462.6	ENSG00000139714.12	964	749.62	4.91	0.29	0.21	82.17
ENST00000542364.1	ENSG00000139714.12	879	664.63	0.00	0.00	0.00	0.00
ENST00000267197.9	ENSG00000139718.10	5772	5557.62	100.53	0.80	0.58	19.18
ENST00000542440.5	ENSG00000139718.10	8185	7970.62	237.50	1.32	0.95	31.60
ENST00000604567.5	ENSG00000139718.10	5969	5754.62	0.00	0.00	0.00	0.00
ENST00000619791.1	ENSG00000139718.10	5901	5686.62	263.97	2.05	1.48	49.22
ENST00000267199.8	ENSG00000139719.9	4586	4371.62	55.19	0.56	0.40	1.75
ENST00000451053.2	ENSG00000139719.9	1154	939.62	1.30	0.06	0.04	0.19
ENST00000536212.1	ENSG00000139719.9	567	353.05	56.64	7.09	5.13	22.21
ENST00000540669.1	ENSG00000139719.9	455	242.19	32.36	5.90	4.27	18.50
ENST00000541169.1	ENSG00000139719.9	594	379.94	2.37	0.28	0.20	0.86
ENST00000542310.1	ENSG00000139719.9	756	541.67	0.00	0.00	0.00	0.00
ENST00000542790.1	ENSG00000139719.9	1133	918.62	56.25	2.71	1.96	8.47
ENST00000543633.5	ENSG00000139719.9	2019	1804.62	573.84	14.05	10.17	44.01
ENST00000544349.5	ENSG00000139719.9	2114	1899.62	55.06	1.28	0.93	4.01
ENST00000267202.6	ENSG00000139722.6	3028	2813.62	57.65	0.91	0.66	50.23
ENST00000371248.3	ENSG00000139722.6	2088	1873.62	13.34	0.31	0.23	17.46
ENST00000535765.5	ENSG00000139722.6	879	664.63	0.00	0.00	0.00	0.00
ENST00000543590.1	ENSG00000139722.6	1457	1242.62	16.38	0.58	0.42	32.31
ENST00000267205.6	ENSG00000139725.7	3009	2794.62	1.83	0.03	0.02	6.64
ENST00000535560.1	ENSG00000139725.7	670	455.76	0.00	0.00	0.00	0.00
ENST00000537171.5	ENSG00000139725.7	1485	1270.62	0.00	0.00	0.00	0.00
ENST00000537265.5	ENSG00000139725.7	699	484.73	1.81	0.16	0.12	37.82
ENST00000541657.5	ENSG00000139725.7	1626	1411.62	7.73	0.24	0.18	55.53
ENST00000545544.1	ENSG00000139725.7	826	611.64	0.00	0.00	0.00	0.00
ENST00000546227.5	ENSG00000139725.7	1219	1004.62	0.00	0.00	0.00	0.00
ENST00000280557.10	ENSG00000139726.10	2769	2554.62	449.53	7.77	5.63	41.65
ENST00000455982.2	ENSG00000139726.10	1052	837.62	0.00	0.00	0.00	0.00
ENST00000537955.1	ENSG00000139726.10	699	484.73	84.00	7.66	5.54	41.01
ENST00000539463.1	ENSG00000139726.10	671	456.76	33.47	3.24	2.34	17.34
ENST00000267215.8	ENSG00000139734.17	3449	3234.62	0.00	0.00	0.00	0.00
ENST00000377908.6	ENSG00000139734.17	3549	3334.62	170.71	2.26	1.64	22.55
ENST00000400319.5	ENSG00000139734.17	3372	3157.62	305.19	4.27	3.09	42.58
ENST00000400320.5	ENSG00000139734.17	3444	3229.62	0.00	0.00	0.00	0.00
ENST00000400324.8	ENSG00000139734.17	4804	4589.62	175.27	1.69	1.22	16.82
ENST00000465066.5	ENSG00000139734.17	2735	2520.62	69.17	1.21	0.88	12.09
ENST00000470420.1	ENSG00000139734.17	468	254.96	0.00	0.00	0.00	0.00
ENST00000498416.2	ENSG00000139734.17	2249	2034.62	14.63	0.32	0.23	3.17
ENST00000615942.1	ENSG00000139734.17	1800	1585.62	10.03	0.28	0.20	2.79
ENST00000267219.12	ENSG00000139737.21	2090	1875.62	121.75	2.87	2.08	21.04
ENST00000314070.9	ENSG00000139737.21	2118	1903.62	0.00	0.00	0.00	0.00
ENST00000351546.7	ENSG00000139737.21	2394	2179.62	0.00	0.00	0.00	0.00
ENST00000358679.3	ENSG00000139737.21	2075	1860.62	0.00	0.00	0.00	0.00
ENST00000377236.2	ENSG00000139737.21	572	358.03	1.06	0.13	0.09	0.96
ENST00000418532.5	ENSG00000139737.21	2855	2640.62	0.00	0.00	0.00	0.00
ENST00000422114.5	ENSG00000139737.21	472	258.90	0.00	0.00	0.00	0.00
ENST00000441784.5	ENSG00000139737.21	1033	818.62	4.56	0.25	0.18	1.81
ENST00000442759.5	ENSG00000139737.21	829	614.64	83.23	5.98	4.33	43.89
ENST00000446759.5	ENSG00000139737.21	899	684.62	14.83	0.96	0.69	7.02
ENST00000462234.5	ENSG00000139737.21	622	407.86	3.79	0.41	0.30	3.02
ENST00000465831.1	ENSG00000139737.21	769	554.67	11.81	0.94	0.68	6.90
ENST00000466548.5	ENSG00000139737.21	2637	2422.62	0.00	0.00	0.00	0.00
ENST00000474663.5	ENSG00000139737.21	570	356.04	0.00	0.00	0.00	0.00
ENST00000481614.1	ENSG00000139737.21	531	317.27	1.00	0.14	0.10	1.02
ENST00000488699.5	ENSG00000139737.21	1461	1246.62	35.15	1.25	0.90	9.14
ENST00000496045.5	ENSG00000139737.21	576	362.01	5.81	0.71	0.51	5.20
ENST00000267229.11	ENSG00000139746.15	3624	3409.62	4896.10	63.44	45.91	53.99
ENST00000438724.5	ENSG00000139746.15	5152	4937.62	912.91	8.17	5.91	6.95
ENST00000438737.2	ENSG00000139746.15	4132	3917.62	3043.95	34.33	24.84	29.21
ENST00000449987.6	ENSG00000139746.15	3662	3447.62	203.58	2.61	1.89	2.22
ENST00000461008.1	ENSG00000139746.15	514	300.41	25.93	3.81	2.76	3.25
ENST00000472143.2	ENSG00000139746.15	2192	1977.62	39.43	0.88	0.64	0.75
ENST00000622611.4	ENSG00000139746.15	5230	5015.62	484.10	4.26	3.09	3.63
ENST00000267260.4	ENSG00000139767.8	8477	8262.62	0.00	0.00	0.00	0.00
ENST00000537597.1	ENSG00000139767.8	561	347.08	0.00	0.00	0.00	0.00
ENST00000545224.5	ENSG00000139767.8	461	248.08	0.00	0.00	0.00	0.00
ENST00000267273.6	ENSG00000139780.7	1088	873.62	1.00	0.05	0.04	100.00
ENST00000343600.8	ENSG00000139793.18	4596	4381.62	579.60	5.84	4.23	12.56
ENST00000345429.10	ENSG00000139793.18	4669	4454.62	514.15	5.10	3.69	10.96
ENST00000376673.7	ENSG00000139793.18	4632	4417.62	0.00	0.00	0.00	0.00
ENST00000397601.5	ENSG00000139793.18	4487	4272.62	2843.18	29.40	21.28	63.17
ENST00000449284.1	ENSG00000139793.18	581	366.99	50.61	6.09	4.41	13.09
ENST00000469707.5	ENSG00000139793.18	2574	2359.62	5.47	0.10	0.07	0.22
ENST00000267291.6	ENSG00000139797.7	1376	1161.62	2.00	0.08	0.06	100.00
ENST00000267294.4	ENSG00000139800.8	4639	4424.62	0.00	0.00	0.00	0.00
ENST00000375898.3	ENSG00000139826.5	5338	5123.62	641.00	5.53	4.00	100.00
ENST00000267328.4	ENSG00000139832.4	1518	1303.62	38.00	1.29	0.93	100.00
ENST00000326039.3	ENSG00000139835.13	1294	1079.62	33.08	1.35	0.98	21.42
ENST00000375430.8	ENSG00000139835.13	1834	1619.62	21.67	0.59	0.43	9.35
ENST00000375431.8	ENSG00000139835.13	1384	1169.62	105.25	3.98	2.88	62.90
ENST00000476439.1	ENSG00000139835.13	877	662.63	6.00	0.40	0.29	6.33
ENST00000620217.4	ENSG00000139835.13	1073	858.62	0.00	0.00	0.00	0.00
ENST00000326335.8	ENSG00000139842.14	3705	3490.62	1624.59	20.56	14.88	8.22
ENST00000375440.8	ENSG00000139842.14	2364	2149.62	505.50	10.39	7.52	4.15
ENST00000375441.7	ENSG00000139842.14	4037	3822.62	0.00	0.00	0.00	0.00
ENST00000451881.5	ENSG00000139842.14	3724	3509.62	821.96	10.35	7.49	4.14
ENST00000463426.5	ENSG00000139842.14	893	678.62	0.00	0.00	0.00	0.00
ENST00000470067.5	ENSG00000139842.14	794	579.65	1650.99	125.84	91.06	50.31
ENST00000472083.1	ENSG00000139842.14	574	360.02	596.29	73.18	52.95	29.26
ENST00000474116.5	ENSG00000139842.14	866	651.63	45.01	3.05	2.21	1.22
ENST00000488558.2	ENSG00000139842.14	1111	896.62	117.68	5.80	4.20	2.32
ENST00000494985.5	ENSG00000139842.14	292	89.05	0.00	0.00	0.00	0.00
ENST00000498562.2	ENSG00000139842.14	790	575.66	0.00	0.00	0.00	0.00
ENST00000617546.4	ENSG00000139842.14	5666	5451.62	116.97	0.95	0.69	0.38
ENST00000267368.11	ENSG00000139865.16	1681	1466.62	0.00	0.00	0.00	0.00
ENST00000382320.4	ENSG00000139865.16	1972	1757.62	0.00	0.00	0.00	0.00
ENST00000476979.5	ENSG00000139865.16	2253	2038.62	0.00	0.00	0.00	0.00
ENST00000478811.6	ENSG00000139865.16	2193	1978.62	0.00	0.00	0.00	0.00
ENST00000533625.5	ENSG00000139865.16	3567	3352.62	0.00	0.00	0.00	0.00
ENST00000553443.5	ENSG00000139865.16	5833	5618.62	0.00	0.00	0.00	0.00
ENST00000553887.1	ENSG00000139865.16	305	100.35	0.00	0.00	0.00	0.00
ENST00000554555.1	ENSG00000139865.16	535	321.24	0.00	0.00	0.00	0.00
ENST00000555921.1	ENSG00000139865.16	538	324.22	0.00	0.00	0.00	0.00
ENST00000556845.1	ENSG00000139865.16	511	297.43	0.00	0.00	0.00	0.00
ENST00000267377.2	ENSG00000139874.5	4295	4080.62	1.00	0.01	0.01	100.00
ENST00000267383.5	ENSG00000139880.19	2873	2658.62	40.93	0.68	0.49	96.25
ENST00000397359.7	ENSG00000139880.19	3552	3337.62	0.00	0.00	0.00	0.00
ENST00000485922.2	ENSG00000139880.19	2006	1791.62	1.07	0.03	0.02	3.75
ENST00000487137.6	ENSG00000139880.19	3438	3223.62	0.00	0.00	0.00	0.00
ENST00000554034.5	ENSG00000139880.19	2759	2544.62	0.00	0.00	0.00	0.00
ENST00000610348.1	ENSG00000139880.19	2037	1822.62	0.00	0.00	0.00	0.00
ENST00000267396.8	ENSG00000139890.9	1923	1708.62	1.18	0.03	0.02	9.00
ENST00000536884.1	ENSG00000139890.9	1331	1116.62	7.82	0.31	0.22	91.00
ENST00000267406.10	ENSG00000139899.10	2346	2131.62	133.00	2.76	1.99	100.00
ENST00000555436.1	ENSG00000139899.10	718	503.71	0.00	0.00	0.00	0.00
ENST00000287913.10	ENSG00000139908.14	1257	1042.62	0.00	0.00	0.00	0.00
ENST00000339917.9	ENSG00000139908.14	1321	1106.62	79.44	3.17	2.30	29.48
ENST00000428351.2	ENSG00000139908.14	576	362.01	7.87	0.96	0.70	8.93
ENST00000553766.1	ENSG00000139908.14	725	510.70	6.26	0.54	0.39	5.04
ENST00000554420.1	ENSG00000139908.14	1394	1179.62	162.43	6.08	4.40	56.55
ENST00000555092.1	ENSG00000139908.14	708	493.72	0.00	0.00	0.00	0.00
ENST00000556621.5	ENSG00000139908.14	896	681.62	0.00	0.00	0.00	0.00
ENST00000344429.9	ENSG00000139910.19	896	681.62	0.00	0.00	0.00	0.00
ENST00000347476.10	ENSG00000139910.19	549	335.15	0.00	0.00	0.00	0.00
ENST00000449198.6	ENSG00000139910.19	959	744.62	0.00	0.00	0.00	0.00
ENST00000465357.6	ENSG00000139910.19	3573	3358.62	11.05	0.15	0.11	17.71
ENST00000483536.6	ENSG00000139910.19	6575	6360.62	5.13	0.04	0.03	4.35
ENST00000539517.6	ENSG00000139910.19	3912	3697.62	0.00	0.00	0.00	0.00
ENST00000546546.1	ENSG00000139910.19	563	349.07	0.71	0.09	0.07	10.98
ENST00000547415.1	ENSG00000139910.19	500	286.54	0.00	0.00	0.00	0.00
ENST00000547619.5	ENSG00000139910.19	947	732.62	9.11	0.55	0.40	66.96
ENST00000549146.5	ENSG00000139910.19	592	377.95	0.00	0.00	0.00	0.00
ENST00000549571.5	ENSG00000139910.19	1005	790.62	0.00	0.00	0.00	0.00
ENST00000551754.1	ENSG00000139910.19	488	274.68	0.00	0.00	0.00	0.00
ENST00000574031.1	ENSG00000139910.19	1431	1216.62	0.00	0.00	0.00	0.00
ENST00000267426.5	ENSG00000139914.6	1194	979.62	0.00	0.00	0.00	0.00
ENST00000559294.1	ENSG00000139914.6	800	585.65	10.00	0.75	0.55	100.00
ENST00000357362.7	ENSG00000139915.18	2965	2750.62	0.00	0.00	0.00	0.00
ENST00000399232.6	ENSG00000139915.18	5075	4860.62	0.00	0.00	0.00	0.00
ENST00000426342.5	ENSG00000139915.18	5110	4895.62	5814.93	52.48	37.98	50.02
ENST00000472499.2	ENSG00000139915.18	511	297.43	0.00	0.00	0.00	0.00
ENST00000482848.7	ENSG00000139915.18	1918	1703.62	0.00	0.00	0.00	0.00
ENST00000486952.2	ENSG00000139915.18	574	360.02	0.00	0.00	0.00	0.00
ENST00000554762.5	ENSG00000139915.18	757	542.67	0.00	0.00	0.00	0.00
ENST00000555521.1	ENSG00000139915.18	644	429.81	122.49	12.59	9.11	12.00
ENST00000557238.5	ENSG00000139915.18	3635	3420.62	197.78	2.55	1.85	2.44
ENST00000557516.1	ENSG00000139915.18	593	378.95	319.80	37.29	26.98	35.54
ENST00000457354.6	ENSG00000139921.12	3995	3780.62	607.03	7.09	5.13	35.80
ENST00000555574.1	ENSG00000139921.12	943	728.62	5.55	0.34	0.24	1.70
ENST00000556683.1	ENSG00000139921.12	2117	1902.62	533.42	12.39	8.96	62.51
ENST00000344768.9	ENSG00000139926.15	2972	2757.62	38.64	0.62	0.45	2.88
ENST00000356218.8	ENSG00000139926.15	4768	4553.62	0.00	0.00	0.00	0.00
ENST00000395718.6	ENSG00000139926.15	4828	4613.62	512.91	4.91	3.55	22.83
ENST00000553556.2	ENSG00000139926.15	1679	1464.62	0.00	0.00	0.00	0.00
ENST00000554167.5	ENSG00000139926.15	4176	3961.62	859.37	9.58	6.94	44.56
ENST00000554495.5	ENSG00000139926.15	564	350.07	1.27	0.16	0.12	0.75
ENST00000554745.1	ENSG00000139926.15	564	350.07	14.00	1.77	1.28	8.21
ENST00000554778.1	ENSG00000139926.15	569	355.04	0.00	0.00	0.00	0.00
ENST00000555197.1	ENSG00000139926.15	685	470.74	10.26	0.96	0.70	4.48
ENST00000555703.4	ENSG00000139926.15	573	359.03	0.00	0.00	0.00	0.00
ENST00000555936.5	ENSG00000139926.15	624	409.85	16.37	1.76	1.28	8.20
ENST00000555952.5	ENSG00000139926.15	535	321.24	2.00	0.28	0.20	1.28
ENST00000556137.5	ENSG00000139926.15	563	349.07	0.00	0.00	0.00	0.00
ENST00000557001.5	ENSG00000139926.15	510	296.44	0.00	0.00	0.00	0.00
ENST00000557103.5	ENSG00000139926.15	759	544.67	0.00	0.00	0.00	0.00
ENST00000557183.1	ENSG00000139926.15	527	313.30	0.00	0.00	0.00	0.00
ENST00000557405.1	ENSG00000139926.15	495	281.60	3.45	0.54	0.39	2.52
ENST00000557522.1	ENSG00000139926.15	5123	4908.62	102.74	0.92	0.67	4.30
ENST00000267460.8	ENSG00000139946.9	5909	5694.62	386.00	2.99	2.17	100.00
ENST00000559044.5	ENSG00000139946.9	774	559.66	0.00	0.00	0.00	0.00
ENST00000561019.1	ENSG00000139946.9	558	344.10	0.00	0.00	0.00	0.00
ENST00000267484.9	ENSG00000139970.16	3435	3220.62	0.00	0.00	0.00	0.00
ENST00000342503.8	ENSG00000139970.16	1703	1488.62	0.00	0.00	0.00	0.00
ENST00000395090.5	ENSG00000139970.16	1609	1394.62	0.00	0.00	0.00	0.00
ENST00000432103.6	ENSG00000139970.16	2101	1886.62	4.24	0.10	0.07	60.58
ENST00000474911.5	ENSG00000139970.16	1412	1197.62	0.00	0.00	0.00	0.00
ENST00000481205.5	ENSG00000139970.16	3169	2954.62	1.15	0.02	0.01	10.45
ENST00000490111.1	ENSG00000139970.16	303	98.59	0.00	0.00	0.00	0.00
ENST00000557422.1	ENSG00000139970.16	582	367.99	0.00	0.00	0.00	0.00
ENST00000611068.1	ENSG00000139970.16	2647	2432.62	2.61	0.05	0.03	28.97
ENST00000267485.7	ENSG00000139971.15	6495	6280.62	4.57	0.03	0.02	8.87
ENST00000334342.5	ENSG00000139971.15	2380	2165.62	3.35	0.07	0.05	18.88
ENST00000554218.1	ENSG00000139971.15	572	358.03	2.12	0.26	0.19	72.26
ENST00000555101.1	ENSG00000139971.15	557	343.10	0.00	0.00	0.00	0.00
ENST00000556788.1	ENSG00000139971.15	233	42.41	0.00	0.00	0.00	0.00
ENST00000557175.5	ENSG00000139971.15	1748	1533.62	0.00	0.00	0.00	0.00
ENST00000430451.3	ENSG00000139973.16	2029	1814.62	1.56	0.04	0.03	77.42
ENST00000554138.1	ENSG00000139973.16	580	366.00	0.00	0.00	0.00	0.00
ENST00000554436.1	ENSG00000139973.16	664	449.77	0.00	0.00	0.00	0.00
ENST00000555409.1	ENSG00000139973.16	3219	3004.62	0.00	0.00	0.00	0.00
ENST00000568344.5	ENSG00000139973.16	13978	13763.62	3.44	0.01	0.01	22.58
ENST00000636133.1	ENSG00000139973.16	740	525.69	0.00	0.00	0.00	0.00
ENST00000636344.1	ENSG00000139973.16	870	655.63	0.00	0.00	0.00	0.00
ENST00000267488.8	ENSG00000139974.15	1688	1473.62	256.84	7.70	5.57	35.83
ENST00000354886.6	ENSG00000139974.15	1730	1515.62	0.00	0.00	0.00	0.00
ENST00000451406.5	ENSG00000139974.15	1568	1353.62	132.68	4.33	3.13	20.15
ENST00000491344.7	ENSG00000139974.15	2501	2286.62	3.89	0.08	0.05	0.35
ENST00000524402.6	ENSG00000139974.15	768	553.67	1.53	0.12	0.09	0.57
ENST00000525585.1	ENSG00000139974.15	708	493.72	1.06	0.10	0.07	0.44
ENST00000525723.6	ENSG00000139974.15	2787	2572.62	24.62	0.42	0.31	1.97
ENST00000526105.5	ENSG00000139974.15	580	366.00	24.68	2.98	2.16	13.86
ENST00000526539.2	ENSG00000139974.15	755	540.68	3.24	0.27	0.19	1.23
ENST00000527591.5	ENSG00000139974.15	1689	1474.62	16.18	0.48	0.35	2.26
ENST00000528350.5	ENSG00000139974.15	555	341.11	5.20	0.67	0.49	3.14
ENST00000529212.1	ENSG00000139974.15	722	507.70	12.90	1.12	0.81	5.22
ENST00000529345.6	ENSG00000139974.15	1734	1519.62	48.30	1.40	1.02	6.53
ENST00000532148.5	ENSG00000139974.15	559	345.09	0.00	0.00	0.00	0.00
ENST00000533744.6	ENSG00000139974.15	583	368.98	0.00	0.00	0.00	0.00
ENST00000534758.1	ENSG00000139974.15	640	425.82	6.00	0.62	0.45	2.90
ENST00000554072.1	ENSG00000139974.15	493	279.62	3.52	0.56	0.40	2.59
ENST00000554304.5	ENSG00000139974.15	571	357.03	2.34	0.29	0.21	1.35
ENST00000554498.1	ENSG00000139974.15	470	256.93	2.02	0.35	0.25	1.61
ENST00000556938.1	ENSG00000139974.15	571	357.03	0.00	0.00	0.00	0.00
ENST00000298406.6	ENSG00000139977.13	3754	3539.62	66.09	0.82	0.60	32.61
ENST00000554703.1	ENSG00000139977.13	795	580.65	0.16	0.01	0.01	0.48
ENST00000555166.5	ENSG00000139977.13	1294	1079.62	15.63	0.64	0.46	25.28
ENST00000556492.5	ENSG00000139977.13	7644	7429.62	177.12	1.05	0.76	41.63
ENST00000603540.1	ENSG00000139985.6	2658	2443.62	60.45	1.09	0.79	100.00
ENST00000267502.3	ENSG00000139988.9	1833	1618.62	9.00	0.25	0.18	100.00
ENST00000547463.1	ENSG00000139988.9	163	6.05	0.00	0.00	0.00	0.00
ENST00000551171.5	ENSG00000139988.9	1879	1664.62	0.00	0.00	0.00	0.00
ENST00000552873.1	ENSG00000139988.9	583	368.98	0.00	0.00	0.00	0.00
ENST00000341516.9	ENSG00000139990.17	5953	5738.62	484.39	3.73	2.70	5.85
ENST00000389997.10	ENSG00000139990.17	2837	2622.62	6.70	0.11	0.08	0.18
ENST00000553293.5	ENSG00000139990.17	869	654.63	18.15	1.23	0.89	1.92
ENST00000553943.1	ENSG00000139990.17	736	521.69	5.42	0.46	0.33	0.72
ENST00000554215.5	ENSG00000139990.17	4803	4588.62	944.83	9.10	6.58	14.26
ENST00000554681.1	ENSG00000139990.17	759	544.67	2.74	0.22	0.16	0.35
ENST00000556111.1	ENSG00000139990.17	728	513.70	0.00	0.00	0.00	0.00
ENST00000556847.5	ENSG00000139990.17	2791	2576.62	2546.71	43.67	31.60	68.45
ENST00000557386.5	ENSG00000139990.17	2883	2668.62	319.06	5.28	3.82	8.28
ENST00000267512.9	ENSG00000139998.14	3391	3176.62	44.94	0.63	0.45	18.44
ENST00000426039.7	ENSG00000139998.14	683	468.75	6.43	0.61	0.44	17.87
ENST00000533601.6	ENSG00000139998.14	3515	3300.62	82.22	1.10	0.80	32.47
ENST00000554593.1	ENSG00000139998.14	533	319.25	0.00	0.00	0.00	0.00
ENST00000555256.1	ENSG00000139998.14	560	346.09	7.00	0.89	0.65	26.37
ENST00000585059.5	ENSG00000139998.14	2209	1994.62	7.41	0.16	0.12	4.84
ENST00000267522.7	ENSG00000140006.11	1687	1472.62	144.03	4.32	3.13	58.99
ENST00000394942.2	ENSG00000140006.11	2993	2778.62	0.00	0.00	0.00	0.00
ENST00000554717.1	ENSG00000140006.11	976	761.62	0.00	0.00	0.00	0.00
ENST00000620954.1	ENSG00000140006.11	2935	2720.62	184.97	3.00	2.17	41.01
ENST00000267525.10	ENSG00000140009.18	1518	1303.62	1.33	0.05	0.03	6.84
ENST00000341099.5	ENSG00000140009.18	2060	1845.62	0.00	0.00	0.00	0.00
ENST00000344288.10	ENSG00000140009.18	1427	1212.62	0.00	0.00	0.00	0.00
ENST00000353772.7	ENSG00000140009.18	2454	2239.62	0.00	0.00	0.00	0.00
ENST00000358599.9	ENSG00000140009.18	1899	1684.62	0.00	0.00	0.00	0.00
ENST00000553796.5	ENSG00000140009.18	1634	1419.62	4.43	0.14	0.10	20.93
ENST00000554520.1	ENSG00000140009.18	1215	1000.62	0.00	0.00	0.00	0.00
ENST00000554572.5	ENSG00000140009.18	3588	3373.62	3.20	0.04	0.03	6.36
ENST00000555278.5	ENSG00000140009.18	1883	1668.62	10.90	0.29	0.21	43.83
ENST00000555483.5	ENSG00000140009.18	1436	1221.62	0.00	0.00	0.00	0.00
ENST00000555783.1	ENSG00000140009.18	306	101.23	0.00	0.00	0.00	0.00
ENST00000556275.5	ENSG00000140009.18	2695	2480.62	0.00	0.00	0.00	0.00
ENST00000557772.5	ENSG00000140009.18	5458	5243.62	17.23	0.15	0.11	22.05
ENST00000322893.11	ENSG00000140015.19	11290	11075.62	0.00	0.00	0.00	0.00
ENST00000394964.3	ENSG00000140015.19	1849	1634.62	1.00	0.03	0.02	100.00
ENST00000394968.2	ENSG00000140015.19	2490	2275.62	0.00	0.00	0.00	0.00
ENST00000420622.6	ENSG00000140015.19	2711	2496.62	0.00	0.00	0.00	0.00
ENST00000267540.2	ENSG00000140022.9	2977	2762.62	0.00	0.00	0.00	0.00
ENST00000553821.1	ENSG00000140022.9	686	471.74	0.00	0.00	0.00	0.00
ENST00000554710.1	ENSG00000140022.9	439	226.51	0.00	0.00	0.00	0.00
ENST00000555226.1	ENSG00000140022.9	1606	1391.62	0.00	0.00	0.00	0.00
ENST00000555284.1	ENSG00000140022.9	2362	2147.62	0.00	0.00	0.00	0.00
ENST00000555447.5	ENSG00000140022.9	4302	4087.62	4.00	0.04	0.03	100.00
ENST00000556280.1	ENSG00000140022.9	564	350.07	0.00	0.00	0.00	0.00
ENST00000557055.5	ENSG00000140022.9	603	388.91	0.00	0.00	0.00	0.00
ENST00000614646.4	ENSG00000140022.9	2964	2749.62	0.00	0.00	0.00	0.00
ENST00000316738.11	ENSG00000140025.15	3095	2880.62	0.00	0.00	0.00	0.00
ENST00000538485.6	ENSG00000140025.15	1870	1655.62	4.03	0.11	0.08	2.12
ENST00000550103.2	ENSG00000140025.15	647	432.80	1.00	0.10	0.07	2.01
ENST00000553871.5	ENSG00000140025.15	624	409.85	0.00	0.00	0.00	0.00
ENST00000554761.5	ENSG00000140025.15	936	721.62	11.35	0.70	0.50	13.69
ENST00000555430.1	ENSG00000140025.15	359	149.63	0.00	0.00	0.00	0.00
ENST00000555608.5	ENSG00000140025.15	644	429.81	11.64	1.20	0.87	23.58
ENST00000555872.5	ENSG00000140025.15	2716	2501.62	41.65	0.74	0.53	14.49
ENST00000556005.1	ENSG00000140025.15	1856	1641.62	0.00	0.00	0.00	0.00
ENST00000556078.1	ENSG00000140025.15	449	236.30	1.00	0.19	0.14	3.68
ENST00000556609.5	ENSG00000140025.15	568	354.05	15.86	1.98	1.43	38.99
ENST00000556639.5	ENSG00000140025.15	2326	2111.62	3.47	0.07	0.05	1.43
ENST00000557685.5	ENSG00000140025.15	698	483.73	0.00	0.00	0.00	0.00
ENST00000267549.4	ENSG00000140030.5	4522	4307.62	12.00	0.12	0.09	100.00
ENST00000267568.8	ENSG00000140043.11	2559	2344.62	190.12	3.58	2.59	16.16
ENST00000553326.5	ENSG00000140043.11	905	690.62	0.00	0.00	0.00	0.00
ENST00000553813.1	ENSG00000140043.11	1351	1136.62	290.26	11.28	8.16	50.90
ENST00000555228.5	ENSG00000140043.11	2543	2328.62	216.21	4.10	2.97	18.51
ENST00000555661.5	ENSG00000140043.11	3851	3636.62	21.92	0.27	0.19	1.20
ENST00000555976.5	ENSG00000140043.11	516	302.39	1.52	0.22	0.16	1.00
ENST00000556219.1	ENSG00000140043.11	4859	4644.62	285.02	2.71	1.96	12.23
ENST00000267569.5	ENSG00000140044.12	1700	1485.62	73.48	2.19	1.58	89.55
ENST00000419727.6	ENSG00000140044.12	972	757.62	0.00	0.00	0.00	0.00
ENST00000435893.6	ENSG00000140044.12	5401	5186.62	12.35	0.11	0.08	4.31
ENST00000437176.5	ENSG00000140044.12	3775	3560.62	0.00	0.00	0.00	0.00
ENST00000558068.1	ENSG00000140044.12	454	241.20	0.00	0.00	0.00	0.00
ENST00000559060.5	ENSG00000140044.12	631	416.84	0.00	0.00	0.00	0.00
ENST00000559773.5	ENSG00000140044.12	558	344.10	1.17	0.15	0.11	6.14
ENST00000267584.8	ENSG00000140057.8	3300	3085.62	116.31	1.67	1.21	55.59
ENST00000554313.1	ENSG00000140057.8	531	317.27	0.00	0.00	0.00	0.00
ENST00000554706.1	ENSG00000140057.8	715	500.71	1.73	0.15	0.11	5.08
ENST00000555570.1	ENSG00000140057.8	1345	1130.62	10.11	0.40	0.29	13.19
ENST00000556643.1	ENSG00000140057.8	601	386.92	6.86	0.78	0.57	26.14
ENST00000267594.5	ENSG00000140067.6	1816	1601.62	0.00	0.00	0.00	0.00
ENST00000554404.1	ENSG00000140067.6	842	627.64	0.00	0.00	0.00	0.00
ENST00000556222.1	ENSG00000140067.6	1162	947.62	0.00	0.00	0.00	0.00
ENST00000557000.2	ENSG00000140067.6	1652	1437.62	0.00	0.00	0.00	0.00
ENST00000557719.1	ENSG00000140067.6	1072	857.62	0.00	0.00	0.00	0.00
ENST00000393265.6	ENSG00000140090.17	4417	4202.62	13.91	0.15	0.11	36.92
ENST00000525557.5	ENSG00000140090.17	4187	3972.62	0.00	0.00	0.00	0.00
ENST00000526482.1	ENSG00000140090.17	4747	4532.62	5.31	0.05	0.04	13.06
ENST00000531433.5	ENSG00000140090.17	4531	4316.62	0.00	0.00	0.00	0.00
ENST00000532405.5	ENSG00000140090.17	9950	9735.62	24.57	0.11	0.08	28.15
ENST00000554461.5	ENSG00000140090.17	334	126.43	0.00	0.00	0.00	0.00
ENST00000554925.5	ENSG00000140090.17	1616	1401.62	0.00	0.00	0.00	0.00
ENST00000556739.5	ENSG00000140090.17	3386	3171.62	6.22	0.09	0.06	21.87
ENST00000267620.14	ENSG00000140092.14	2423	2208.62	301.98	6.04	4.37	52.27
ENST00000342058.8	ENSG00000140092.14	2123	1908.62	8.58	0.20	0.14	1.72
ENST00000554121.2	ENSG00000140092.14	470	256.93	11.02	1.90	1.37	16.40
ENST00000554468.5	ENSG00000140092.14	547	333.16	0.00	0.00	0.00	0.00
ENST00000556154.5	ENSG00000140092.14	1875	1660.62	117.47	3.13	2.26	27.04
ENST00000556961.1	ENSG00000140092.14	2294	2079.62	13.95	0.30	0.21	2.56
ENST00000557088.5	ENSG00000140092.14	900	685.62	0.00	0.00	0.00	0.00
ENST00000557462.5	ENSG00000140092.14	561	347.08	0.00	0.00	0.00	0.00
ENST00000557570.1	ENSG00000140092.14	730	515.69	0.00	0.00	0.00	0.00
ENST00000261994.8	ENSG00000140093.9	4978	4763.62	0.00	0.00	0.00	0.00
ENST00000393096.5	ENSG00000140093.9	2451	2236.62	0.00	0.00	0.00	0.00
ENST00000554173.1	ENSG00000140093.9	2000	1785.62	0.00	0.00	0.00	0.00
ENST00000554723.5	ENSG00000140093.9	2526	2311.62	0.00	0.00	0.00	0.00
ENST00000389964.7	ENSG00000140104.13	1962	1747.62	68.28	1.73	1.25	25.38
ENST00000547315.5	ENSG00000140104.13	2370	2155.62	19.82	0.41	0.29	5.97
ENST00000548178.1	ENSG00000140104.13	465	252.01	0.00	0.00	0.00	0.00
ENST00000548641.5	ENSG00000140104.13	1645	1430.62	44.69	1.38	1.00	20.29
ENST00000549240.1	ENSG00000140104.13	2503	2288.62	31.87	0.62	0.45	9.04
ENST00000549584.5	ENSG00000140104.13	859	644.63	33.32	2.28	1.65	33.57
ENST00000550614.5	ENSG00000140104.13	1912	1697.62	15.03	0.39	0.28	5.75
ENST00000551046.5	ENSG00000140104.13	317	111.01	0.00	0.00	0.00	0.00
ENST00000551606.5	ENSG00000140104.13	790	575.66	0.00	0.00	0.00	0.00
ENST00000344102.9	ENSG00000140105.17	2690	2475.62	0.00	0.00	0.00	0.00
ENST00000355338.6	ENSG00000140105.17	3092	2877.62	0.00	0.00	0.00	0.00
ENST00000358655.8	ENSG00000140105.17	2466	2251.62	732.12	14.37	10.40	8.08
ENST00000392882.6	ENSG00000140105.17	2938	2723.62	61.01	0.99	0.72	0.56
ENST00000553395.5	ENSG00000140105.17	801	586.65	676.22	50.93	36.85	28.64
ENST00000553413.5	ENSG00000140105.17	568	354.05	0.00	0.00	0.00	0.00
ENST00000553524.5	ENSG00000140105.17	707	492.72	0.00	0.00	0.00	0.00
ENST00000553545.5	ENSG00000140105.17	591	376.95	0.00	0.00	0.00	0.00
ENST00000553581.1	ENSG00000140105.17	572	358.03	0.00	0.00	0.00	0.00
ENST00000553769.6	ENSG00000140105.17	560	346.09	0.00	0.00	0.00	0.00
ENST00000553808.5	ENSG00000140105.17	1060	845.62	127.03	6.64	4.80	3.73
ENST00000553934.1	ENSG00000140105.17	530	316.28	0.00	0.00	0.00	0.00
ENST00000554084.5	ENSG00000140105.17	866	651.63	7.72	0.52	0.38	0.29
ENST00000554331.5	ENSG00000140105.17	831	616.64	110.80	7.94	5.75	4.46
ENST00000554509.5	ENSG00000140105.17	563	349.07	0.00	0.00	0.00	0.00
ENST00000554601.1	ENSG00000140105.17	719	504.70	15.01	1.31	0.95	0.74
ENST00000554605.5	ENSG00000140105.17	560	346.09	0.00	0.00	0.00	0.00
ENST00000554772.5	ENSG00000140105.17	562	348.08	0.00	0.00	0.00	0.00
ENST00000554820.5	ENSG00000140105.17	538	324.22	0.00	0.00	0.00	0.00
ENST00000554950.1	ENSG00000140105.17	1376	1161.62	182.57	6.94	5.03	3.91
ENST00000555031.5	ENSG00000140105.17	658	443.78	0.00	0.00	0.00	0.00
ENST00000555063.5	ENSG00000140105.17	573	359.03	111.85	13.76	9.96	7.74
ENST00000555410.5	ENSG00000140105.17	677	462.75	0.00	0.00	0.00	0.00
ENST00000555464.1	ENSG00000140105.17	544	330.18	0.00	0.00	0.00	0.00
ENST00000555813.5	ENSG00000140105.17	410	198.31	0.00	0.00	0.00	0.00
ENST00000556209.5	ENSG00000140105.17	564	350.07	0.00	0.00	0.00	0.00
ENST00000556295.5	ENSG00000140105.17	517	303.38	0.00	0.00	0.00	0.00
ENST00000556338.5	ENSG00000140105.17	547	333.16	0.00	0.00	0.00	0.00
ENST00000556435.5	ENSG00000140105.17	528	314.29	102.24	14.37	10.40	8.08
ENST00000556504.5	ENSG00000140105.17	847	632.63	32.27	2.25	1.63	1.27
ENST00000556579.5	ENSG00000140105.17	565	351.06	169.21	21.30	15.41	11.98
ENST00000556645.5	ENSG00000140105.17	2508	2293.62	3.89	0.07	0.05	0.04
ENST00000556660.5	ENSG00000140105.17	584	369.98	0.00	0.00	0.00	0.00
ENST00000556695.5	ENSG00000140105.17	553	339.13	0.00	0.00	0.00	0.00
ENST00000556698.5	ENSG00000140105.17	640	425.82	0.00	0.00	0.00	0.00
ENST00000556783.5	ENSG00000140105.17	567	353.05	2.27	0.28	0.21	0.16
ENST00000557094.5	ENSG00000140105.17	582	367.99	44.78	5.38	3.89	3.02
ENST00000557135.5	ENSG00000140105.17	2080	1865.62	1063.00	25.17	18.22	14.16
ENST00000557239.5	ENSG00000140105.17	471	257.92	0.00	0.00	0.00	0.00
ENST00000557297.5	ENSG00000140105.17	821	606.64	0.00	0.00	0.00	0.00
ENST00000557347.5	ENSG00000140105.17	577	363.01	0.00	0.00	0.00	0.00
ENST00000557614.1	ENSG00000140105.17	499	285.55	36.02	5.57	4.03	3.13
ENST00000557722.5	ENSG00000140105.17	848	633.63	0.00	0.00	0.00	0.00
ENST00000627608.1	ENSG00000140105.17	123	0.00	0.00	0.00	0.00	0.00
ENST00000361529.3	ENSG00000140107.10	1738	1523.62	0.00	0.00	0.00	0.00
ENST00000557052.1	ENSG00000140107.10	1552	1337.62	0.00	0.00	0.00	0.00
ENST00000299135.6	ENSG00000140153.17	2198	1983.62	23.48	0.52	0.38	2.35
ENST00000322340.9	ENSG00000140153.17	3060	2845.62	48.64	0.76	0.55	3.40
ENST00000335263.9	ENSG00000140153.17	2616	2401.62	450.86	8.29	6.00	37.29
ENST00000342702.7	ENSG00000140153.17	2391	2176.62	146.64	2.98	2.15	13.38
ENST00000424963.6	ENSG00000140153.17	2695	2480.62	0.00	0.00	0.00	0.00
ENST00000454394.2	ENSG00000140153.17	2067	1852.62	92.31	2.20	1.59	9.90
ENST00000555879.5	ENSG00000140153.17	2175	1960.62	18.72	0.42	0.31	1.90
ENST00000555973.1	ENSG00000140153.17	560	346.09	0.00	0.00	0.00	0.00
ENST00000556094.1	ENSG00000140153.17	785	570.66	2.16	0.17	0.12	0.75
ENST00000556511.2	ENSG00000140153.17	2117	1902.62	138.75	3.22	2.33	14.49
ENST00000556807.1	ENSG00000140153.17	2382	2167.62	0.00	0.00	0.00	0.00
ENST00000557186.5	ENSG00000140153.17	631	416.84	16.08	1.70	1.23	7.66
ENST00000557485.5	ENSG00000140153.17	491	277.65	0.00	0.00	0.00	0.00
ENST00000558135.5	ENSG00000140153.17	585	370.98	0.00	0.00	0.00	0.00
ENST00000558448.5	ENSG00000140153.17	611	396.89	0.00	0.00	0.00	0.00
ENST00000558567.5	ENSG00000140153.17	586	371.97	0.00	0.00	0.00	0.00
ENST00000558854.5	ENSG00000140153.17	532	318.26	0.00	0.00	0.00	0.00
ENST00000559478.1	ENSG00000140153.17	422	209.94	8.62	1.81	1.31	8.16
ENST00000559708.5	ENSG00000140153.17	563	349.07	0.00	0.00	0.00	0.00
ENST00000561154.1	ENSG00000140153.17	541	327.20	1.20	0.16	0.12	0.73
ENST00000337451.7	ENSG00000140157.14	3233	3018.62	64.14	0.94	0.68	0.59
ENST00000359727.8	ENSG00000140157.14	1531	1316.62	75.81	2.54	1.84	1.59
ENST00000398013.7	ENSG00000140157.14	2280	2065.62	4275.08	91.44	66.17	57.08
ENST00000398014.6	ENSG00000140157.14	3130	2915.62	164.76	2.50	1.81	1.56
ENST00000539711.2	ENSG00000140157.14	1412	1197.62	1698.60	62.66	45.35	39.11
ENST00000559571.1	ENSG00000140157.14	673	458.76	0.00	0.00	0.00	0.00
ENST00000560039.1	ENSG00000140157.14	554	340.12	0.00	0.00	0.00	0.00
ENST00000560205.5	ENSG00000140157.14	589	374.96	0.00	0.00	0.00	0.00
ENST00000560762.5	ENSG00000140157.14	534	320.25	0.00	0.00	0.00	0.00
ENST00000561072.1	ENSG00000140157.14	574	360.02	1.00	0.12	0.09	0.08
ENST00000290209.9	ENSG00000140199.11	7286	7071.62	941.44	5.88	4.26	15.17
ENST00000354181.7	ENSG00000140199.11	4568	4353.62	0.00	0.00	0.00	0.00
ENST00000397702.6	ENSG00000140199.11	4096	3881.62	0.00	0.00	0.00	0.00
ENST00000397707.6	ENSG00000140199.11	4194	3979.62	43.71	0.49	0.35	1.25
ENST00000458406.6	ENSG00000140199.11	4425	4210.62	0.00	0.00	0.00	0.00
ENST00000558589.5	ENSG00000140199.11	3866	3651.62	0.00	0.00	0.00	0.00
ENST00000558667.5	ENSG00000140199.11	3725	3510.62	0.00	0.00	0.00	0.00
ENST00000558950.1	ENSG00000140199.11	750	535.68	19.30	1.59	1.15	4.11
ENST00000559076.1	ENSG00000140199.11	632	417.84	31.16	3.30	2.38	8.50
ENST00000559236.5	ENSG00000140199.11	576	362.01	0.00	0.00	0.00	0.00
ENST00000559441.1	ENSG00000140199.11	549	335.15	6.36	0.84	0.61	2.16
ENST00000559484.1	ENSG00000140199.11	548	334.16	0.00	0.00	0.00	0.00
ENST00000559523.5	ENSG00000140199.11	4454	4239.62	120.51	1.26	0.91	3.24
ENST00000559664.5	ENSG00000140199.11	5111	4896.62	20.63	0.19	0.13	0.48
ENST00000560023.1	ENSG00000140199.11	550	336.14	23.00	3.02	2.19	7.80
ENST00000560164.5	ENSG00000140199.11	3744	3529.62	1719.33	21.52	15.57	55.52
ENST00000560332.1	ENSG00000140199.11	490	276.66	0.00	0.00	0.00	0.00
ENST00000560611.5	ENSG00000140199.11	4239	4024.62	62.56	0.69	0.50	1.77
ENST00000561080.5	ENSG00000140199.11	5407	5192.62	0.00	0.00	0.00	0.00
ENST00000561120.5	ENSG00000140199.11	567	353.05	0.00	0.00	0.00	0.00
ENST00000267803.8	ENSG00000140254.12	1996	1781.62	0.00	0.00	0.00	0.00
ENST00000430224.6	ENSG00000140254.12	1317	1102.62	0.00	0.00	0.00	0.00
ENST00000558326.5	ENSG00000140254.12	562	348.08	0.00	0.00	0.00	0.00
ENST00000558377.5	ENSG00000140254.12	578	364.00	0.00	0.00	0.00	0.00
ENST00000558422.5	ENSG00000140254.12	1678	1463.62	0.00	0.00	0.00	0.00
ENST00000558851.1	ENSG00000140254.12	532	318.26	0.00	0.00	0.00	0.00
ENST00000558976.1	ENSG00000140254.12	469	255.95	0.00	0.00	0.00	0.00
ENST00000558996.5	ENSG00000140254.12	2684	2469.62	0.00	0.00	0.00	0.00
ENST00000559013.5	ENSG00000140254.12	1568	1353.62	2.60	0.08	0.06	23.16
ENST00000559014.5	ENSG00000140254.12	1965	1750.62	0.00	0.00	0.00	0.00
ENST00000559226.5	ENSG00000140254.12	572	358.03	0.00	0.00	0.00	0.00
ENST00000559407.1	ENSG00000140254.12	519	305.36	0.00	0.00	0.00	0.00
ENST00000559644.5	ENSG00000140254.12	641	426.82	2.00	0.21	0.15	56.50
ENST00000559988.5	ENSG00000140254.12	441	228.47	0.00	0.00	0.00	0.00
ENST00000560572.5	ENSG00000140254.12	1044	829.62	1.40	0.07	0.05	20.34
ENST00000613425.4	ENSG00000140254.12	1867	1652.62	0.00	0.00	0.00	0.00
ENST00000267812.3	ENSG00000140259.6	2155	1940.62	4755.15	108.26	78.34	95.22
ENST00000484386.1	ENSG00000140259.6	839	624.64	76.85	5.44	3.93	4.78
ENST00000267811.9	ENSG00000140262.17	6061	5846.62	1896.05	14.33	10.37	7.71
ENST00000333725.9	ENSG00000140262.17	4719	4504.62	14.46	0.14	0.10	0.08
ENST00000343827.7	ENSG00000140262.17	3956	3741.62	1887.14	22.28	16.13	11.99
ENST00000438423.6	ENSG00000140262.17	4786	4571.62	0.00	0.00	0.00	0.00
ENST00000537840.5	ENSG00000140262.17	1598	1383.62	1498.10	47.84	34.62	25.74
ENST00000543579.5	ENSG00000140262.17	1809	1594.62	184.85	5.12	3.71	2.76
ENST00000557843.5	ENSG00000140262.17	4076	3861.62	22.23	0.25	0.18	0.14
ENST00000557947.5	ENSG00000140262.17	575	361.02	156.80	19.19	13.89	10.32
ENST00000558210.5	ENSG00000140262.17	639	424.82	30.65	3.19	2.31	1.71
ENST00000558908.5	ENSG00000140262.17	553	339.13	0.00	0.00	0.00	0.00
ENST00000559216.5	ENSG00000140262.17	475	261.86	0.00	0.00	0.00	0.00
ENST00000559609.5	ENSG00000140262.17	2252	2037.62	9.53	0.21	0.15	0.11
ENST00000559703.1	ENSG00000140262.17	1544	1329.62	71.29	2.37	1.71	1.27
ENST00000559710.5	ENSG00000140262.17	1314	1099.62	378.14	15.19	10.99	8.17
ENST00000560190.5	ENSG00000140262.17	1183	968.62	0.00	0.00	0.00	0.00
ENST00000560191.1	ENSG00000140262.17	1205	990.62	102.68	4.58	3.31	2.46
ENST00000560506.5	ENSG00000140262.17	575	361.02	0.00	0.00	0.00	0.00
ENST00000560764.5	ENSG00000140262.17	1230	1015.62	22.35	0.97	0.70	0.52
ENST00000560836.1	ENSG00000140262.17	212	28.58	0.00	0.00	0.00	0.00
ENST00000560887.1	ENSG00000140262.17	540	326.21	0.00	0.00	0.00	0.00
ENST00000560948.1	ENSG00000140262.17	440	227.49	18.14	3.52	2.55	1.90
ENST00000561152.1	ENSG00000140262.17	675	460.76	6.23	0.60	0.43	0.32
ENST00000561235.5	ENSG00000140262.17	818	603.64	2.06	0.15	0.11	0.08
ENST00000561346.5	ENSG00000140262.17	852	637.63	535.27	37.09	26.84	19.95
ENST00000561420.5	ENSG00000140262.17	837	622.64	33.01	2.34	1.69	1.26
ENST00000561449.1	ENSG00000140262.17	914	699.62	5.24	0.33	0.24	0.18
ENST00000561454.1	ENSG00000140262.17	564	350.07	0.00	0.00	0.00	0.00
ENST00000569880.1	ENSG00000140262.17	311	105.66	14.78	6.18	4.47	3.33
ENST00000267814.13	ENSG00000140263.13	4909	4694.62	1681.27	15.82	11.45	8.14
ENST00000558574.1	ENSG00000140263.13	353	144.01	1.34	0.41	0.30	0.21
ENST00000558580.1	ENSG00000140263.13	1395	1180.62	1920.98	71.89	52.02	36.97
ENST00000558789.5	ENSG00000140263.13	1553	1338.62	54.28	1.79	1.30	0.92
ENST00000559230.5	ENSG00000140263.13	1502	1287.62	483.91	16.60	12.02	8.54
ENST00000559562.1	ENSG00000140263.13	864	649.63	1293.00	87.94	63.64	45.22
ENST00000560488.5	ENSG00000140263.13	584	369.98	0.00	0.00	0.00	0.00
ENST00000249786.8	ENSG00000140264.19	1537	1322.62	47.88	1.60	1.16	1.52
ENST00000339624.9	ENSG00000140264.19	506	292.48	11.57	1.75	1.26	1.66
ENST00000381359.5	ENSG00000140264.19	1931	1716.62	0.00	0.00	0.00	0.00
ENST00000402131.5	ENSG00000140264.19	586	371.97	2.98	0.35	0.26	0.34
ENST00000403425.5	ENSG00000140264.19	690	475.74	11.07	1.03	0.74	0.98
ENST00000409291.5	ENSG00000140264.19	807	592.65	1.01	0.07	0.05	0.07
ENST00000409614.1	ENSG00000140264.19	582	367.99	106.74	12.82	9.27	12.19
ENST00000409617.5	ENSG00000140264.19	700	485.72	282.43	25.69	18.59	24.43
ENST00000409646.5	ENSG00000140264.19	559	345.09	0.00	0.00	0.00	0.00
ENST00000409960.6	ENSG00000140264.19	1032	817.62	279.43	15.10	10.93	14.36
ENST00000430901.1	ENSG00000140264.19	483	269.75	0.00	0.00	0.00	0.00
ENST00000445816.5	ENSG00000140264.19	2099	1884.62	936.26	21.95	15.88	20.87
ENST00000448830.1	ENSG00000140264.19	2792	2577.62	7.16	0.12	0.09	0.12
ENST00000474290.1	ENSG00000140264.19	548	334.16	0.45	0.06	0.04	0.06
ENST00000475927.5	ENSG00000140264.19	692	477.73	1.40	0.13	0.09	0.12
ENST00000486144.1	ENSG00000140264.19	1030	815.62	451.89	24.48	17.71	23.28
ENST00000630046.2	ENSG00000140264.19	862	647.63	0.00	0.00	0.00	0.00
ENST00000396972.2	ENSG00000140265.12	2831	2616.62	0.00	0.00	0.00	0.00
ENST00000396976.6	ENSG00000140265.12	5595	5380.62	621.79	5.11	3.69	22.74
ENST00000561661.1	ENSG00000140265.12	643	428.81	4.58	0.47	0.34	2.10
ENST00000562072.5	ENSG00000140265.12	2345	2130.62	14.65	0.30	0.22	1.35
ENST00000563508.1	ENSG00000140265.12	701	486.72	4.46	0.40	0.29	1.80
ENST00000566849.5	ENSG00000140265.12	2834	2619.62	317.86	5.36	3.88	23.88
ENST00000568898.5	ENSG00000140265.12	1389	1174.62	219.24	8.25	5.97	36.73
ENST00000570181.2	ENSG00000140265.12	1724	1509.62	87.42	2.56	1.85	11.40
ENST00000323030.5	ENSG00000140274.13	1760	1545.62	0.00	0.00	0.00	0.00
ENST00000350243.10	ENSG00000140274.13	1433	1218.62	0.00	0.00	0.00	0.00
ENST00000491993.2	ENSG00000140274.13	1724	1509.62	0.00	0.00	0.00	0.00
ENST00000389039.10	ENSG00000140279.12	6533	6318.62	0.00	0.00	0.00	0.00
ENST00000558383.1	ENSG00000140279.12	6641	6426.62	16.73	0.12	0.08	24.85
ENST00000558416.1	ENSG00000140279.12	497	283.58	0.00	0.00	0.00	0.00
ENST00000560797.1	ENSG00000140279.12	440	227.49	0.00	0.00	0.00	0.00
ENST00000603300.1	ENSG00000140279.12	6345	6130.62	48.27	0.35	0.25	75.15
ENST00000267838.6	ENSG00000140280.13	1759	1544.62	14.61	0.42	0.30	8.02
ENST00000454181.6	ENSG00000140280.13	1228	1013.62	5.03	0.22	0.16	4.20
ENST00000558126.1	ENSG00000140280.13	775	560.66	34.99	2.76	2.00	52.91
ENST00000560491.2	ENSG00000140280.13	1026	811.62	33.37	1.82	1.31	34.86
ENST00000267842.9	ENSG00000140284.10	2394	2179.62	0.00	0.00	0.00	0.00
ENST00000380902.8	ENSG00000140284.10	2181	1966.62	0.00	0.00	0.00	0.00
ENST00000544960.1	ENSG00000140284.10	2025	1810.62	4.42	0.11	0.08	11.97
ENST00000559938.1	ENSG00000140284.10	353	144.01	2.58	0.79	0.57	88.03
ENST00000267843.8	ENSG00000140285.9	5467	5252.62	13.53	0.11	0.08	3.63
ENST00000560270.1	ENSG00000140285.9	1688	1473.62	0.00	0.00	0.00	0.00
ENST00000560704.1	ENSG00000140285.9	573	359.03	0.00	0.00	0.00	0.00
ENST00000560765.6	ENSG00000140285.9	1089	874.62	47.17	2.38	1.72	76.09
ENST00000560979.1	ENSG00000140285.9	579	365.00	0.00	0.00	0.00	0.00
ENST00000614567.4	ENSG00000140285.9	3936	3721.62	53.50	0.64	0.46	20.28
ENST00000267845.7	ENSG00000140287.10	2705	2490.62	0.00	0.00	0.00	0.00
ENST00000543581.5	ENSG00000140287.10	2180	1965.62	0.00	0.00	0.00	0.00
ENST00000558679.1	ENSG00000140287.10	1466	1251.62	0.00	0.00	0.00	0.00
ENST00000558761.5	ENSG00000140287.10	1333	1118.62	0.00	0.00	0.00	0.00
ENST00000559190.5	ENSG00000140287.10	1017	802.62	1.00	0.06	0.04	5.86
ENST00000559683.1	ENSG00000140287.10	545	331.17	5.00	0.67	0.48	71.02
ENST00000559816.1	ENSG00000140287.10	2046	1831.62	9.00	0.22	0.16	23.12
ENST00000396065.2	ENSG00000140297.12	4933	4718.62	1.84	0.02	0.01	8.84
ENST00000558721.5	ENSG00000140297.12	549	335.15	0.00	0.00	0.00	0.00
ENST00000559189.5	ENSG00000140297.12	761	546.67	0.00	0.00	0.00	0.00
ENST00000559200.1	ENSG00000140297.12	667	452.77	0.73	0.07	0.05	36.71
ENST00000559626.1	ENSG00000140297.12	668	453.77	1.00	0.10	0.07	49.95
ENST00000560111.5	ENSG00000140297.12	478	264.81	0.00	0.00	0.00	0.00
ENST00000560210.1	ENSG00000140297.12	501	287.53	0.00	0.00	0.00	0.00
ENST00000560580.5	ENSG00000140297.12	562	348.08	0.00	0.00	0.00	0.00
ENST00000560585.5	ENSG00000140297.12	2360	2145.62	0.43	0.01	0.01	4.49
ENST00000560874.5	ENSG00000140297.12	559	345.09	0.00	0.00	0.00	0.00
ENST00000267859.7	ENSG00000140299.11	6325	6110.62	1157.48	8.37	6.06	35.32
ENST00000415213.6	ENSG00000140299.11	1509	1294.62	0.00	0.00	0.00	0.00
ENST00000417312.5	ENSG00000140299.11	636	421.83	0.00	0.00	0.00	0.00
ENST00000439052.5	ENSG00000140299.11	1305	1090.62	16.52	0.67	0.48	2.82
ENST00000448414.5	ENSG00000140299.11	806	591.65	0.00	0.00	0.00	0.00
ENST00000464390.1	ENSG00000140299.11	967	752.62	28.51	1.67	1.21	7.06
ENST00000477543.1	ENSG00000140299.11	863	648.63	26.24	1.79	1.29	7.54
ENST00000478981.1	ENSG00000140299.11	1415	1200.62	0.00	0.00	0.00	0.00
ENST00000557987.5	ENSG00000140299.11	603	388.91	1.43	0.16	0.12	0.68
ENST00000560458.5	ENSG00000140299.11	832	617.64	79.17	5.66	4.10	23.90
ENST00000560776.1	ENSG00000140299.11	323	116.41	1.08	0.41	0.30	1.74
ENST00000607373.5	ENSG00000140299.11	1851	1636.62	159.68	4.31	3.12	18.19
ENST00000612191.4	ENSG00000140299.11	2515	2300.62	33.88	0.65	0.47	2.75
ENST00000267869.8	ENSG00000140307.10	518	304.37	0.00	0.00	0.00	0.00
ENST00000396060.6	ENSG00000140307.10	1582	1367.62	212.98	6.88	4.98	11.03
ENST00000396061.5	ENSG00000140307.10	758	543.67	20.93	1.70	1.23	2.73
ENST00000396063.5	ENSG00000140307.10	970	755.62	691.25	40.42	29.25	64.78
ENST00000396064.7	ENSG00000140307.10	633	418.83	61.63	6.50	4.70	10.42
ENST00000472508.1	ENSG00000140307.10	202	22.74	0.00	0.00	0.00	0.00
ENST00000480768.1	ENSG00000140307.10	1278	1063.62	14.74	0.61	0.44	0.98
ENST00000484743.5	ENSG00000140307.10	408	196.37	8.71	1.96	1.42	3.14
ENST00000559141.1	ENSG00000140307.10	293	89.91	0.00	0.00	0.00	0.00
ENST00000559706.1	ENSG00000140307.10	382	171.40	16.76	4.32	3.13	6.92
ENST00000267884.10	ENSG00000140319.10	1077	862.62	1416.30	72.54	52.49	19.19
ENST00000558243.1	ENSG00000140319.10	770	555.67	112.09	8.91	6.45	2.36
ENST00000558527.5	ENSG00000140319.10	791	576.65	58.59	4.49	3.25	1.19
ENST00000558720.5	ENSG00000140319.10	780	565.66	3331.85	260.24	188.32	68.84
ENST00000559081.1	ENSG00000140319.10	578	364.00	207.80	25.22	18.25	6.67
ENST00000559439.5	ENSG00000140319.10	743	528.68	3.46	0.29	0.21	0.08
ENST00000559475.5	ENSG00000140319.10	463	250.04	35.91	6.35	4.59	1.68
ENST00000560773.5	ENSG00000140319.10	468	254.96	0.00	0.00	0.00	0.00
ENST00000416165.5	ENSG00000140320.11	4526	4311.62	133.50	1.37	0.99	40.86
ENST00000560846.1	ENSG00000140320.11	4432	4217.62	131.25	1.37	0.99	41.06
ENST00000561234.5	ENSG00000140320.11	4698	4483.62	0.00	0.00	0.00	0.00
ENST00000561464.1	ENSG00000140320.11	590	375.96	5.15	0.61	0.44	18.08
ENST00000267889.4	ENSG00000140323.5	12614	12399.62	18.00	0.06	0.05	100.00
ENST00000558623.1	ENSG00000140323.5	519	305.36	0.00	0.00	0.00	0.00
ENST00000559721.1	ENSG00000140323.5	335	127.34	0.00	0.00	0.00	0.00
ENST00000561261.1	ENSG00000140323.5	401	189.62	0.00	0.00	0.00	0.00
ENST00000356231.3	ENSG00000140326.12	4637	4422.62	142.18	1.42	1.03	29.78
ENST00000562465.5	ENSG00000140326.12	2562	2347.62	139.12	2.62	1.89	54.90
ENST00000563260.1	ENSG00000140326.12	285	83.08	0.00	0.00	0.00	0.00
ENST00000563604.1	ENSG00000140326.12	2076	1861.62	30.78	0.73	0.53	15.32
ENST00000565930.1	ENSG00000140326.12	408	196.37	0.00	0.00	0.00	0.00
ENST00000317509.12	ENSG00000140332.15	5207	4992.62	0.00	0.00	0.00	0.00
ENST00000440567.7	ENSG00000140332.15	2657	2442.62	138.33	2.50	1.81	9.24
ENST00000451782.6	ENSG00000140332.15	2356	2141.62	147.54	3.04	2.20	11.25
ENST00000537387.2	ENSG00000140332.15	457	244.15	1.00	0.18	0.13	0.67
ENST00000539550.5	ENSG00000140332.15	2464	2249.62	0.00	0.00	0.00	0.00
ENST00000542329.2	ENSG00000140332.15	664	449.77	12.12	1.19	0.86	4.40
ENST00000557815.1	ENSG00000140332.15	7809	7594.62	68.41	0.40	0.29	1.47
ENST00000557907.5	ENSG00000140332.15	2295	2080.62	82.93	1.76	1.27	6.51
ENST00000557919.5	ENSG00000140332.15	4294	4079.62	0.00	0.00	0.00	0.00
ENST00000557984.5	ENSG00000140332.15	478	264.81	0.00	0.00	0.00	0.00
ENST00000557997.5	ENSG00000140332.15	3683	3468.62	0.00	0.00	0.00	0.00
ENST00000558201.5	ENSG00000140332.15	2766	2551.62	0.00	0.00	0.00	0.00
ENST00000558379.5	ENSG00000140332.15	2304	2089.62	0.00	0.00	0.00	0.00
ENST00000558939.5	ENSG00000140332.15	6004	5789.62	0.00	0.00	0.00	0.00
ENST00000559048.5	ENSG00000140332.15	2918	2703.62	9.39	0.15	0.11	0.57
ENST00000559191.5	ENSG00000140332.15	1575	1360.62	0.00	0.00	0.00	0.00
ENST00000559574.1	ENSG00000140332.15	325	118.22	0.00	0.00	0.00	0.00
ENST00000559608.1	ENSG00000140332.15	519	305.36	4.37	0.63	0.46	2.34
ENST00000559826.1	ENSG00000140332.15	354	144.94	50.39	15.36	11.11	56.74
ENST00000559929.5	ENSG00000140332.15	3408	3193.62	48.37	0.67	0.48	2.47
ENST00000560525.5	ENSG00000140332.15	3647	3432.62	0.00	0.00	0.00	0.00
ENST00000560589.5	ENSG00000140332.15	3509	3294.62	18.97	0.25	0.18	0.94
ENST00000560939.5	ENSG00000140332.15	3021	2806.62	0.00	0.00	0.00	0.00
ENST00000560996.1	ENSG00000140332.15	495	281.60	2.48	0.39	0.28	1.44
ENST00000561453.5	ENSG00000140332.15	3719	3504.62	0.00	0.00	0.00	0.00
ENST00000627388.2	ENSG00000140332.15	5742	5527.62	66.70	0.53	0.39	1.97
ENST00000267918.9	ENSG00000140350.15	1084	869.62	1201.61	61.05	44.18	13.16
ENST00000409628.6	ENSG00000140350.15	2001	1786.62	4948.24	122.37	88.55	26.39
ENST00000465139.6	ENSG00000140350.15	2440	2225.62	271.38	5.39	3.90	1.16
ENST00000480858.2	ENSG00000140350.15	352	143.08	62.92	19.43	14.06	4.19
ENST00000483221.1	ENSG00000140350.15	420	208.00	0.00	0.00	0.00	0.00
ENST00000483551.6	ENSG00000140350.15	3711	3496.62	403.28	5.10	3.69	1.10
ENST00000486054.1	ENSG00000140350.15	2015	1800.62	243.93	5.99	4.33	1.29
ENST00000495420.5	ENSG00000140350.15	707	492.72	167.91	15.06	10.90	3.25
ENST00000495764.1	ENSG00000140350.15	504	290.50	25.81	3.93	2.84	0.85
ENST00000560303.1	ENSG00000140350.15	724	509.70	2550.92	221.12	160.01	47.68
ENST00000561430.5	ENSG00000140350.15	508	294.46	28.99	4.35	3.15	0.94
ENST00000267935.12	ENSG00000140365.15	1067	852.62	26.61	1.38	1.00	1.63
ENST00000338995.10	ENSG00000140365.15	722	507.70	7.49	0.65	0.47	0.77
ENST00000480484.5	ENSG00000140365.15	3225	3010.62	23.12	0.34	0.25	0.40
ENST00000561662.1	ENSG00000140365.15	482	268.76	0.71	0.12	0.08	0.14
ENST00000562310.1	ENSG00000140365.15	568	354.05	139.60	17.42	12.61	20.54
ENST00000562610.5	ENSG00000140365.15	850	635.63	0.00	0.00	0.00	0.00
ENST00000562789.5	ENSG00000140365.15	746	531.68	0.00	0.00	0.00	0.00
ENST00000563220.1	ENSG00000140365.15	1897	1682.62	19.02	0.50	0.36	0.59
ENST00000564068.1	ENSG00000140365.15	4204	3989.62	16.82	0.19	0.13	0.22
ENST00000564587.5	ENSG00000140365.15	588	373.96	4.67	0.55	0.40	0.65
ENST00000564815.5	ENSG00000140365.15	639	424.82	36.74	3.82	2.76	4.50
ENST00000565517.5	ENSG00000140365.15	536	322.23	0.00	0.00	0.00	0.00
ENST00000565834.1	ENSG00000140365.15	1671	1456.62	230.36	6.99	5.06	8.24
ENST00000566230.5	ENSG00000140365.15	490	276.66	0.00	0.00	0.00	0.00
ENST00000566843.1	ENSG00000140365.15	2284	2069.62	89.23	1.90	1.38	2.25
ENST00000567023.5	ENSG00000140365.15	926	711.62	42.95	2.67	1.93	3.14
ENST00000567195.5	ENSG00000140365.15	677	462.75	0.00	0.00	0.00	0.00
ENST00000567377.5	ENSG00000140365.15	461	248.08	0.00	0.00	0.00	0.00
ENST00000567399.5	ENSG00000140365.15	976	761.62	45.06	2.61	1.89	3.08
ENST00000567720.5	ENSG00000140365.15	544	330.18	46.28	6.19	4.48	7.30
ENST00000567935.1	ENSG00000140365.15	502	288.52	0.00	0.00	0.00	0.00
ENST00000568034.1	ENSG00000140365.15	1085	870.62	0.00	0.00	0.00	0.00
ENST00000568301.1	ENSG00000140365.15	666	451.77	135.00	13.20	9.55	15.57
ENST00000568877.5	ENSG00000140365.15	770	555.67	85.97	6.84	4.95	8.06
ENST00000569245.5	ENSG00000140365.15	867	652.63	287.37	19.45	14.08	22.94
ENST00000267938.8	ENSG00000140367.11	3130	2915.62	1252.32	18.98	13.73	54.20
ENST00000426727.6	ENSG00000140367.11	2158	1943.62	462.85	10.52	7.61	30.05
ENST00000561723.5	ENSG00000140367.11	575	361.02	0.00	0.00	0.00	0.00
ENST00000561851.5	ENSG00000140367.11	1582	1367.62	0.00	0.00	0.00	0.00
ENST00000562635.1	ENSG00000140367.11	553	339.13	8.00	1.04	0.75	2.98
ENST00000563966.1	ENSG00000140367.11	538	324.22	1.33	0.18	0.13	0.52
ENST00000567921.1	ENSG00000140367.11	478	264.81	0.00	0.00	0.00	0.00
ENST00000569423.5	ENSG00000140367.11	2969	2754.62	267.51	4.29	3.10	12.25
ENST00000379595.7	ENSG00000140368.12	1840	1625.62	0.00	0.00	0.00	0.00
ENST00000557995.1	ENSG00000140368.12	1052	837.62	0.00	0.00	0.00	0.00
ENST00000558012.5	ENSG00000140368.12	1896	1681.62	0.00	0.00	0.00	0.00
ENST00000558407.5	ENSG00000140368.12	656	441.79	0.00	0.00	0.00	0.00
ENST00000558870.1	ENSG00000140368.12	556	342.11	0.00	0.00	0.00	0.00
ENST00000559161.5	ENSG00000140368.12	781	566.66	0.60	0.05	0.03	4.73
ENST00000559295.5	ENSG00000140368.12	1349	1134.62	1.96	0.08	0.06	7.76
ENST00000559750.5	ENSG00000140368.12	1678	1463.62	0.00	0.00	0.00	0.00
ENST00000559785.5	ENSG00000140368.12	1715	1500.62	0.00	0.00	0.00	0.00
ENST00000559795.5	ENSG00000140368.12	1075	860.62	0.00	0.00	0.00	0.00
ENST00000559856.1	ENSG00000140368.12	756	541.67	0.00	0.00	0.00	0.00
ENST00000559859.5	ENSG00000140368.12	611	396.89	0.00	0.00	0.00	0.00
ENST00000560064.1	ENSG00000140368.12	530	316.28	5.44	0.76	0.55	77.40
ENST00000560223.5	ENSG00000140368.12	1962	1747.62	0.00	0.00	0.00	0.00
ENST00000560377.5	ENSG00000140368.12	1548	1333.62	3.00	0.10	0.07	10.12
ENST00000560621.5	ENSG00000140368.12	557	343.10	0.00	0.00	0.00	0.00
ENST00000560796.5	ENSG00000140368.12	966	751.62	0.00	0.00	0.00	0.00
ENST00000561315.5	ENSG00000140368.12	562	348.08	0.00	0.00	0.00	0.00
ENST00000267950.12	ENSG00000140374.15	1289	1074.62	63.66	2.62	1.89	4.27
ENST00000433983.6	ENSG00000140374.15	1346	1131.62	57.22	2.23	1.62	3.64
ENST00000557943.5	ENSG00000140374.15	2287	2072.62	74.62	1.59	1.15	2.59
ENST00000557975.5	ENSG00000140374.15	1086	871.62	19.73	1.00	0.72	1.63
ENST00000558803.1	ENSG00000140374.15	447	234.34	11.82	2.23	1.61	3.63
ENST00000559075.5	ENSG00000140374.15	1735	1520.62	531.81	15.45	11.18	25.19
ENST00000559386.1	ENSG00000140374.15	893	678.62	44.86	2.92	2.11	4.76
ENST00000559602.5	ENSG00000140374.15	792	577.65	0.00	0.00	0.00	0.00
ENST00000559758.5	ENSG00000140374.15	893	678.62	55.61	3.62	2.62	5.90
ENST00000559973.5	ENSG00000140374.15	804	589.65	0.00	0.00	0.00	0.00
ENST00000560044.5	ENSG00000140374.15	1054	839.62	52.90	2.78	2.01	4.54
ENST00000560179.1	ENSG00000140374.15	650	435.80	16.23	1.65	1.19	2.68
ENST00000560309.5	ENSG00000140374.15	633	418.83	0.00	0.00	0.00	0.00
ENST00000560345.5	ENSG00000140374.15	717	502.71	0.00	0.00	0.00	0.00
ENST00000560595.5	ENSG00000140374.15	917	702.62	186.69	11.74	8.50	19.14
ENST00000560726.5	ENSG00000140374.15	942	727.62	0.00	0.00	0.00	0.00
ENST00000560816.5	ENSG00000140374.15	412	200.24	50.08	11.05	8.00	18.01
ENST00000560899.5	ENSG00000140374.15	910	695.62	9.26	0.59	0.43	0.96
ENST00000561092.1	ENSG00000140374.15	461	248.08	10.50	1.87	1.35	3.05
ENST00000565910.5	ENSG00000140374.15	609	394.89	0.00	0.00	0.00	0.00
ENST00000267953.3	ENSG00000140379.7	1033	818.62	5.56	0.30	0.22	38.55
ENST00000335661.6	ENSG00000140379.7	809	594.65	6.44	0.48	0.35	61.45
ENST00000336216.8	ENSG00000140382.14	4046	3831.62	967.70	11.16	8.07	14.97
ENST00000381714.7	ENSG00000140382.14	4112	3897.62	91.91	1.04	0.75	1.40
ENST00000558176.1	ENSG00000140382.14	479	265.80	7.73	1.28	0.93	1.72
ENST00000558288.1	ENSG00000140382.14	3558	3343.62	178.10	2.35	1.70	3.16
ENST00000558651.5	ENSG00000140382.14	494	280.61	0.00	0.00	0.00	0.00
ENST00000558845.1	ENSG00000140382.14	644	429.81	176.49	18.14	13.13	24.33
ENST00000559035.5	ENSG00000140382.14	563	349.07	11.37	1.44	1.04	1.93
ENST00000559099.5	ENSG00000140382.14	558	344.10	0.00	0.00	0.00	0.00
ENST00000559728.1	ENSG00000140382.14	981	766.62	10.84	0.62	0.45	0.84
ENST00000560498.5	ENSG00000140382.14	631	416.84	0.00	0.00	0.00	0.00
ENST00000560867.1	ENSG00000140382.14	559	345.09	178.12	22.80	16.50	30.59
ENST00000560986.1	ENSG00000140382.14	747	532.68	189.39	15.71	11.37	21.07
ENST00000303521.10	ENSG00000140386.12	5438	5223.62	189.10	1.60	1.16	1.83
ENST00000324767.11	ENSG00000140386.12	4707	4492.62	2246.95	22.10	15.99	25.27
ENST00000538941.6	ENSG00000140386.12	4853	4638.62	0.00	0.00	0.00	0.00
ENST00000562890.1	ENSG00000140386.12	671	456.76	0.00	0.00	0.00	0.00
ENST00000562948.1	ENSG00000140386.12	3795	3580.62	44.63	0.55	0.40	0.63
ENST00000563246.1	ENSG00000140386.12	552	338.13	0.00	0.00	0.00	0.00
ENST00000563290.5	ENSG00000140386.12	5028	4813.62	0.00	0.00	0.00	0.00
ENST00000563688.5	ENSG00000140386.12	549	335.15	57.91	7.63	5.52	8.73
ENST00000563919.1	ENSG00000140386.12	641	426.82	0.00	0.00	0.00	0.00
ENST00000564022.1	ENSG00000140386.12	574	360.02	0.00	0.00	0.00	0.00
ENST00000564177.1	ENSG00000140386.12	576	362.01	0.00	0.00	0.00	0.00
ENST00000564590.5	ENSG00000140386.12	2507	2292.62	244.12	4.70	3.40	5.38
ENST00000564757.5	ENSG00000140386.12	626	411.85	0.00	0.00	0.00	0.00
ENST00000565372.5	ENSG00000140386.12	572	358.03	0.00	0.00	0.00	0.00
ENST00000565507.5	ENSG00000140386.12	2627	2412.62	640.93	11.74	8.49	13.42
ENST00000565970.5	ENSG00000140386.12	2388	2173.62	1805.21	36.69	26.55	41.96
ENST00000567601.1	ENSG00000140386.12	131	0.00	0.00	0.00	0.00	0.00
ENST00000567618.5	ENSG00000140386.12	565	351.06	0.00	0.00	0.00	0.00
ENST00000568382.5	ENSG00000140386.12	544	330.18	2.14	0.29	0.21	0.33
ENST00000568428.5	ENSG00000140386.12	590	375.96	0.00	0.00	0.00	0.00
ENST00000568549.5	ENSG00000140386.12	625	410.85	20.02	2.15	1.56	2.46
ENST00000569395.5	ENSG00000140386.12	558	344.10	0.00	0.00	0.00	0.00
ENST00000569784.1	ENSG00000140386.12	580	366.00	0.00	0.00	0.00	0.00
ENST00000267970.8	ENSG00000140391.14	6467	6252.62	356.65	2.52	1.82	1.01
ENST00000346495.6	ENSG00000140391.14	1647	1432.62	16.35	0.50	0.36	0.20
ENST00000424443.7	ENSG00000140391.14	1530	1315.62	318.55	10.70	7.74	4.27
ENST00000558394.5	ENSG00000140391.14	550	336.14	0.00	0.00	0.00	0.00
ENST00000558745.5	ENSG00000140391.14	1340	1125.62	2098.69	82.38	59.61	32.88
ENST00000559373.1	ENSG00000140391.14	393	181.92	1.00	0.24	0.18	0.10
ENST00000559494.1	ENSG00000140391.14	1326	1111.62	3648.01	144.99	104.92	57.87
ENST00000560514.1	ENSG00000140391.14	638	423.82	45.83	4.78	3.46	1.91
ENST00000560715.5	ENSG00000140391.14	2892	2677.62	269.93	4.45	3.22	1.78
ENST00000561277.5	ENSG00000140391.14	1592	1377.62	0.00	0.00	0.00	0.00
ENST00000267973.6	ENSG00000140395.8	1387	1172.62	40.53	1.53	1.11	2.54
ENST00000558311.5	ENSG00000140395.8	1266	1051.62	299.80	12.60	9.11	20.94
ENST00000558412.5	ENSG00000140395.8	927	712.62	29.00	1.80	1.30	2.99
ENST00000558453.5	ENSG00000140395.8	463	250.04	0.00	0.00	0.00	0.00
ENST00000558459.5	ENSG00000140395.8	884	669.63	235.00	15.51	11.22	25.78
ENST00000558840.1	ENSG00000140395.8	554	340.12	0.00	0.00	0.00	0.00
ENST00000559332.1	ENSG00000140395.8	844	629.64	113.46	7.96	5.76	13.24
ENST00000559700.5	ENSG00000140395.8	948	733.62	18.49	1.11	0.81	1.85
ENST00000559848.1	ENSG00000140395.8	756	541.67	0.00	0.00	0.00	0.00
ENST00000559940.1	ENSG00000140395.8	3629	3414.62	157.40	2.04	1.47	3.39
ENST00000560063.5	ENSG00000140395.8	1355	1140.62	30.63	1.19	0.86	1.97
ENST00000560569.5	ENSG00000140395.8	1036	821.62	1.29	0.07	0.05	0.12
ENST00000560610.5	ENSG00000140395.8	832	617.64	18.36	1.31	0.95	2.18
ENST00000560807.5	ENSG00000140395.8	789	574.66	41.93	3.22	2.33	5.36
ENST00000560946.1	ENSG00000140395.8	603	388.91	4.57	0.52	0.38	0.86
ENST00000561347.1	ENSG00000140395.8	1131	916.62	234.43	11.30	8.18	18.79
ENST00000452400.6	ENSG00000140396.12	8447	8232.62	2672.65	14.34	10.38	28.06
ENST00000518287.6	ENSG00000140396.12	6087	5872.62	547.48	4.12	2.98	8.06
ENST00000518363.2	ENSG00000140396.12	1834	1619.62	584.20	15.94	11.53	31.18
ENST00000519724.1	ENSG00000140396.12	438	225.54	0.00	0.00	0.00	0.00
ENST00000520416.1	ENSG00000140396.12	526	312.31	1.00	0.14	0.10	0.28
ENST00000521239.1	ENSG00000140396.12	563	349.07	77.23	9.78	7.07	19.12
ENST00000522054.1	ENSG00000140396.12	419	207.03	5.56	1.19	0.86	2.32
ENST00000524223.1	ENSG00000140396.12	717	502.71	63.88	5.61	4.06	10.98
ENST00000355059.8	ENSG00000140398.13	3759	3544.62	63.05	0.79	0.57	5.46
ENST00000561643.5	ENSG00000140398.13	3271	3056.62	307.69	4.45	3.22	30.88
ENST00000564257.1	ENSG00000140398.13	558	344.10	0.33	0.04	0.03	0.29
ENST00000564500.5	ENSG00000140398.13	583	368.98	0.00	0.00	0.00	0.00
ENST00000564738.5	ENSG00000140398.13	612	397.89	0.00	0.00	0.00	0.00
ENST00000564784.5	ENSG00000140398.13	2019	1804.62	0.00	0.00	0.00	0.00
ENST00000564951.1	ENSG00000140398.13	939	724.62	29.07	1.77	1.28	12.30
ENST00000565051.5	ENSG00000140398.13	833	618.64	0.00	0.00	0.00	0.00
ENST00000565121.1	ENSG00000140398.13	1169	954.62	33.85	1.57	1.13	10.88
ENST00000566313.5	ENSG00000140398.13	559	345.09	0.00	0.00	0.00	0.00
ENST00000566752.5	ENSG00000140398.13	584	369.98	0.00	0.00	0.00	0.00
ENST00000567005.1	ENSG00000140398.13	532	318.26	0.00	0.00	0.00	0.00
ENST00000567393.5	ENSG00000140398.13	1221	1006.62	0.00	0.00	0.00	0.00
ENST00000567547.1	ENSG00000140398.13	725	510.70	17.98	1.56	1.13	10.80
ENST00000567657.5	ENSG00000140398.13	780	565.66	0.00	0.00	0.00	0.00
ENST00000567681.1	ENSG00000140398.13	605	390.91	0.00	0.00	0.00	0.00
ENST00000567959.5	ENSG00000140398.13	801	586.65	0.00	0.00	0.00	0.00
ENST00000568059.1	ENSG00000140398.13	572	358.03	0.00	0.00	0.00	0.00
ENST00000568519.5	ENSG00000140398.13	771	556.67	0.00	0.00	0.00	0.00
ENST00000568881.1	ENSG00000140398.13	587	372.97	0.00	0.00	0.00	0.00
ENST00000569035.5	ENSG00000140398.13	1797	1582.62	9.61	0.27	0.19	1.86
ENST00000569390.1	ENSG00000140398.13	346	137.49	0.00	0.00	0.00	0.00
ENST00000569506.1	ENSG00000140398.13	593	378.95	0.00	0.00	0.00	0.00
ENST00000569758.1	ENSG00000140398.13	498	284.57	25.54	3.97	2.87	27.53
ENST00000267978.9	ENSG00000140400.15	3284	3069.62	90.94	1.31	0.95	2.52
ENST00000384904.1	ENSG00000140400.15	75	0.00	0.00	0.00	0.00	0.00
ENST00000421803.6	ENSG00000140400.15	1111	896.62	0.00	0.00	0.00	0.00
ENST00000561615.1	ENSG00000140400.15	568	354.05	0.00	0.00	0.00	0.00
ENST00000561693.5	ENSG00000140400.15	1152	937.62	47.40	2.23	1.62	4.31
ENST00000562067.5	ENSG00000140400.15	710	495.71	0.00	0.00	0.00	0.00
ENST00000562071.5	ENSG00000140400.15	602	387.92	6.16	0.70	0.51	1.35
ENST00000562228.5	ENSG00000140400.15	734	519.69	6.48	0.55	0.40	1.06
ENST00000562461.1	ENSG00000140400.15	591	376.95	12.04	1.41	1.02	2.72
ENST00000563013.1	ENSG00000140400.15	849	634.63	0.00	0.00	0.00	0.00
ENST00000563058.5	ENSG00000140400.15	592	377.95	5.37	0.63	0.45	1.21
ENST00000563368.5	ENSG00000140400.15	755	540.68	26.70	2.18	1.58	4.21
ENST00000563441.5	ENSG00000140400.15	2664	2449.62	3.07	0.06	0.04	0.11
ENST00000563528.5	ENSG00000140400.15	367	157.16	0.00	0.00	0.00	0.00
ENST00000563539.5	ENSG00000140400.15	659	444.78	0.00	0.00	0.00	0.00
ENST00000563596.5	ENSG00000140400.15	675	460.76	15.41	1.48	1.07	2.85
ENST00000563622.5	ENSG00000140400.15	2961	2746.62	16.31	0.26	0.19	0.51
ENST00000563660.2	ENSG00000140400.15	397	185.77	0.00	0.00	0.00	0.00
ENST00000563794.1	ENSG00000140400.15	818	603.64	13.19	0.97	0.70	1.86
ENST00000564570.1	ENSG00000140400.15	803	588.65	179.32	13.46	9.74	25.96
ENST00000564785.5	ENSG00000140400.15	4820	4605.62	213.26	2.05	1.48	3.95
ENST00000564929.5	ENSG00000140400.15	851	636.63	2.44	0.17	0.12	0.33
ENST00000565534.5	ENSG00000140400.15	1002	787.62	0.00	0.00	0.00	0.00
ENST00000565652.1	ENSG00000140400.15	691	476.73	0.00	0.00	0.00	0.00
ENST00000565683.5	ENSG00000140400.15	3300	3085.62	37.22	0.53	0.39	1.03
ENST00000565699.1	ENSG00000140400.15	556	342.11	7.46	0.96	0.70	1.86
ENST00000565784.5	ENSG00000140400.15	571	357.03	0.00	0.00	0.00	0.00
ENST00000565801.1	ENSG00000140400.15	712	497.71	7.86	0.70	0.50	1.35
ENST00000565953.5	ENSG00000140400.15	557	343.10	3.04	0.39	0.28	0.75
ENST00000566013.5	ENSG00000140400.15	775	560.66	37.33	2.94	2.13	5.67
ENST00000566099.5	ENSG00000140400.15	1316	1101.62	25.21	1.01	0.73	1.95
ENST00000566253.5	ENSG00000140400.15	549	335.15	0.00	0.00	0.00	0.00
ENST00000566256.5	ENSG00000140400.15	580	366.00	0.00	0.00	0.00	0.00
ENST00000566569.1	ENSG00000140400.15	848	633.63	57.01	3.97	2.88	7.67
ENST00000566634.5	ENSG00000140400.15	1540	1325.62	45.12	1.50	1.09	2.90
ENST00000567163.5	ENSG00000140400.15	1356	1141.62	5.68	0.22	0.16	0.42
ENST00000567360.1	ENSG00000140400.15	457	244.15	39.10	7.08	5.12	13.65
ENST00000568374.5	ENSG00000140400.15	569	355.04	0.00	0.00	0.00	0.00
ENST00000568944.5	ENSG00000140400.15	591	376.95	0.00	0.00	0.00	0.00
ENST00000569069.1	ENSG00000140400.15	573	359.03	24.02	2.96	2.14	5.70
ENST00000569176.1	ENSG00000140400.15	966	751.62	4.34	0.26	0.18	0.49
ENST00000569355.5	ENSG00000140400.15	867	652.63	0.00	0.00	0.00	0.00
ENST00000569482.5	ENSG00000140400.15	3177	2962.62	71.01	1.06	0.77	2.04
ENST00000570257.6	ENSG00000140400.15	992	777.62	14.41	0.82	0.59	1.58
ENST00000618257.1	ENSG00000140400.15	1346	1131.62	0.00	0.00	0.00	0.00
ENST00000631426.1	ENSG00000140400.15	444	231.40	0.00	0.00	0.00	0.00
ENST00000343789.7	ENSG00000140403.12	2961	2746.62	95.18	1.53	1.11	42.84
ENST00000394852.7	ENSG00000140403.12	3116	2901.62	0.00	0.00	0.00	0.00
ENST00000394855.7	ENSG00000140403.12	3245	3030.62	0.00	0.00	0.00	0.00
ENST00000423642.5	ENSG00000140403.12	514	300.41	0.00	0.00	0.00	0.00
ENST00000440911.6	ENSG00000140403.12	1308	1093.62	0.00	0.00	0.00	0.00
ENST00000446172.2	ENSG00000140403.12	1399	1184.62	0.00	0.00	0.00	0.00
ENST00000480425.1	ENSG00000140403.12	2961	2746.62	69.65	1.12	0.81	31.35
ENST00000483802.6	ENSG00000140403.12	1320	1105.62	3.26	0.13	0.09	3.64
ENST00000485075.1	ENSG00000140403.12	2006	1791.62	27.58	0.68	0.49	19.03
ENST00000489435.2	ENSG00000140403.12	947	732.62	0.00	0.00	0.00	0.00
ENST00000493321.1	ENSG00000140403.12	1134	919.62	2.33	0.11	0.08	3.13
ENST00000542636.1	ENSG00000140403.12	866	651.63	0.00	0.00	0.00	0.00
ENST00000267984.3	ENSG00000140406.3	4845	4630.62	315.00	3.01	2.17	100.00
ENST00000267996.11	ENSG00000140416.19	1670	1455.62	20.48	0.62	0.45	0.28
ENST00000288398.10	ENSG00000140416.19	1295	1080.62	8.34	0.34	0.25	0.15
ENST00000317516.11	ENSG00000140416.19	738	523.69	195.41	16.49	11.93	7.48
ENST00000334895.9	ENSG00000140416.19	1637	1422.62	261.65	8.13	5.88	3.69
ENST00000357980.8	ENSG00000140416.19	1800	1585.62	0.00	0.00	0.00	0.00
ENST00000358278.7	ENSG00000140416.19	1717	1502.62	93.26	2.74	1.98	1.24
ENST00000403994.7	ENSG00000140416.19	1049	834.62	0.00	0.00	0.00	0.00
ENST00000404484.8	ENSG00000140416.19	1568	1353.62	327.09	10.68	7.73	4.84
ENST00000558072.5	ENSG00000140416.19	525	311.31	336.93	47.82	34.60	21.69
ENST00000558264.5	ENSG00000140416.19	2687	2472.62	77.74	1.39	1.01	0.63
ENST00000558314.5	ENSG00000140416.19	1031	816.62	28.53	1.54	1.12	0.70
ENST00000558347.5	ENSG00000140416.19	1525	1310.62	0.00	0.00	0.00	0.00
ENST00000558400.1	ENSG00000140416.19	658	443.78	55.81	5.56	4.02	2.52
ENST00000558544.5	ENSG00000140416.19	1399	1184.62	871.09	32.49	23.51	14.74
ENST00000558868.5	ENSG00000140416.19	653	438.79	84.48	8.51	6.16	3.86
ENST00000558910.2	ENSG00000140416.19	1232	1017.62	57.00	2.47	1.79	1.12
ENST00000559108.1	ENSG00000140416.19	437	224.56	0.94	0.18	0.13	0.08
ENST00000559281.5	ENSG00000140416.19	851	636.63	0.00	0.00	0.00	0.00
ENST00000559397.5	ENSG00000140416.19	1655	1440.62	212.69	6.52	4.72	2.96
ENST00000559556.5	ENSG00000140416.19	977	762.62	680.14	39.40	28.51	17.87
ENST00000559831.5	ENSG00000140416.19	573	359.03	8.69	1.07	0.77	0.48
ENST00000560131.1	ENSG00000140416.19	537	323.23	31.77	4.34	3.14	1.97
ENST00000560445.1	ENSG00000140416.19	485	271.72	1.11	0.18	0.13	0.08
ENST00000560615.5	ENSG00000140416.19	570	356.04	0.00	0.00	0.00	0.00
ENST00000560679.1	ENSG00000140416.19	292	89.05	0.00	0.00	0.00	0.00
ENST00000560959.5	ENSG00000140416.19	925	710.62	316.22	19.66	14.23	8.92
ENST00000560970.5	ENSG00000140416.19	1039	824.62	0.00	0.00	0.00	0.00
ENST00000560975.5	ENSG00000140416.19	2855	2640.62	272.35	4.56	3.30	2.07
ENST00000561242.1	ENSG00000140416.19	673	458.76	33.29	3.21	2.32	1.45
ENST00000561266.5	ENSG00000140416.19	671	456.76	20.45	1.98	1.43	0.90
ENST00000561395.5	ENSG00000140416.19	673	458.76	0.00	0.00	0.00	0.00
ENST00000561425.5	ENSG00000140416.19	582	367.99	3.21	0.39	0.28	0.17
ENST00000610733.1	ENSG00000140416.19	3957	3742.62	18.12	0.21	0.15	0.10
ENST00000268035.10	ENSG00000140443.13	11803	11588.62	3055.82	11.65	8.43	22.59
ENST00000557873.5	ENSG00000140443.13	583	368.98	2.07	0.25	0.18	0.48
ENST00000557938.5	ENSG00000140443.13	574	360.02	0.00	0.00	0.00	0.00
ENST00000558355.1	ENSG00000140443.13	572	358.03	0.00	0.00	0.00	0.00
ENST00000558751.1	ENSG00000140443.13	548	334.16	1.46	0.19	0.14	0.38
ENST00000558762.5	ENSG00000140443.13	11726	11511.62	4060.18	15.58	11.28	30.21
ENST00000558898.1	ENSG00000140443.13	1034	819.62	109.36	5.90	4.27	11.43
ENST00000558947.1	ENSG00000140443.13	303	98.59	0.00	0.00	0.00	0.00
ENST00000559582.1	ENSG00000140443.13	567	353.05	0.00	0.00	0.00	0.00
ENST00000559925.5	ENSG00000140443.13	2280	2065.62	494.10	10.57	7.65	20.49
ENST00000560144.1	ENSG00000140443.13	525	311.31	0.00	0.00	0.00	0.00
ENST00000560186.5	ENSG00000140443.13	551	337.14	26.40	3.46	2.50	6.71
ENST00000560277.5	ENSG00000140443.13	526	312.31	4.10	0.58	0.42	1.12
ENST00000560343.1	ENSG00000140443.13	343	134.71	4.21	1.38	1.00	2.67
ENST00000560432.1	ENSG00000140443.13	657	442.79	1.74	0.17	0.13	0.34
ENST00000560972.1	ENSG00000140443.13	310	104.77	0.00	0.00	0.00	0.00
ENST00000561049.1	ENSG00000140443.13	682	467.75	19.56	1.85	1.34	3.58
ENST00000268042.6	ENSG00000140450.8	4072	3857.62	883.00	10.11	7.32	100.00
ENST00000268043.8	ENSG00000140451.12	2687	2472.62	0.00	0.00	0.00	0.00
ENST00000333425.10	ENSG00000140451.12	2278	2063.62	0.00	0.00	0.00	0.00
ENST00000558380.1	ENSG00000140451.12	673	458.76	7.07	0.68	0.49	32.57
ENST00000558547.1	ENSG00000140451.12	268	69.00	0.00	0.00	0.00	0.00
ENST00000559239.1	ENSG00000140451.12	2677	2462.62	65.93	1.18	0.86	56.61
ENST00000559522.1	ENSG00000140451.12	650	435.80	1.00	0.10	0.07	4.85
ENST00000559872.1	ENSG00000140451.12	459	246.11	0.00	0.00	0.00	0.00
ENST00000560444.1	ENSG00000140451.12	1631	1416.62	4.00	0.12	0.09	5.97
ENST00000560504.1	ENSG00000140451.12	1114	899.62	0.00	0.00	0.00	0.00
ENST00000268049.11	ENSG00000140455.16	5311	5096.62	88.59	0.77	0.56	1.87
ENST00000380324.7	ENSG00000140455.16	2333	2118.62	619.27	12.91	9.35	31.50
ENST00000538686.6	ENSG00000140455.16	2077	1862.62	0.00	0.00	0.00	0.00
ENST00000540797.5	ENSG00000140455.16	5474	5259.62	0.00	0.00	0.00	0.00
ENST00000557884.5	ENSG00000140455.16	958	743.62	7.20	0.43	0.31	1.04
ENST00000558157.5	ENSG00000140455.16	2439	2224.62	97.10	1.93	1.40	4.70
ENST00000558218.5	ENSG00000140455.16	717	502.71	0.00	0.00	0.00	0.00
ENST00000558285.5	ENSG00000140455.16	1742	1527.62	50.11	1.45	1.05	3.53
ENST00000558925.1	ENSG00000140455.16	501	287.53	17.07	2.62	1.90	6.40
ENST00000559192.5	ENSG00000140455.16	5499	5284.62	275.36	2.30	1.67	5.61
ENST00000559257.5	ENSG00000140455.16	2217	2002.62	0.00	0.00	0.00	0.00
ENST00000559276.5	ENSG00000140455.16	554	340.12	8.20	1.07	0.77	2.60
ENST00000559711.5	ENSG00000140455.16	1693	1478.62	173.85	5.19	3.76	12.67
ENST00000559718.1	ENSG00000140455.16	757	542.67	68.85	5.61	4.06	13.67
ENST00000559771.5	ENSG00000140455.16	561	347.08	0.00	0.00	0.00	0.00
ENST00000559873.5	ENSG00000140455.16	584	369.98	0.00	0.00	0.00	0.00
ENST00000560070.5	ENSG00000140455.16	545	331.17	0.00	0.00	0.00	0.00
ENST00000560202.1	ENSG00000140455.16	1681	1466.62	32.00	0.96	0.70	2.35
ENST00000561326.5	ENSG00000140455.16	543	329.19	16.50	2.21	1.60	5.40
ENST00000561381.5	ENSG00000140455.16	979	764.62	61.37	3.55	2.57	8.65
ENST00000561442.5	ENSG00000140455.16	542	328.19	0.00	0.00	0.00	0.00
ENST00000268053.10	ENSG00000140459.17	1934	1719.62	0.00	0.00	0.00	0.00
ENST00000358632.8	ENSG00000140459.17	2001	1786.62	0.00	0.00	0.00	0.00
ENST00000416978.1	ENSG00000140459.17	566	352.06	0.00	0.00	0.00	0.00
ENST00000435365.5	ENSG00000140459.17	1629	1414.62	1.00	0.03	0.02	100.00
ENST00000450547.1	ENSG00000140459.17	1045	830.62	0.00	0.00	0.00	0.00
ENST00000466978.1	ENSG00000140459.17	861	646.63	0.00	0.00	0.00	0.00
ENST00000467407.1	ENSG00000140459.17	739	524.69	0.00	0.00	0.00	0.00
ENST00000498141.1	ENSG00000140459.17	852	637.63	0.00	0.00	0.00	0.00
ENST00000566674.5	ENSG00000140459.17	969	754.62	0.00	0.00	0.00	0.00
ENST00000569662.1	ENSG00000140459.17	572	358.03	0.00	0.00	0.00	0.00
ENST00000268057.8	ENSG00000140463.13	2490	2275.62	1009.50	19.60	14.18	26.71
ENST00000395205.6	ENSG00000140463.13	2450	2235.62	0.00	0.00	0.00	0.00
ENST00000561914.5	ENSG00000140463.13	777	562.66	2.88	0.23	0.16	0.31
ENST00000562084.5	ENSG00000140463.13	1864	1649.62	7.30	0.20	0.14	0.27
ENST00000562219.1	ENSG00000140463.13	1004	789.62	204.17	11.42	8.27	15.57
ENST00000563600.5	ENSG00000140463.13	557	343.10	0.48	0.06	0.04	0.08
ENST00000564239.1	ENSG00000140463.13	527	313.30	0.00	0.00	0.00	0.00
ENST00000565160.5	ENSG00000140463.13	681	466.75	0.00	0.00	0.00	0.00
ENST00000566197.1	ENSG00000140463.13	541	327.20	11.14	1.50	1.09	2.05
ENST00000566400.5	ENSG00000140463.13	2055	1840.62	728.08	17.48	12.65	23.82
ENST00000566829.1	ENSG00000140463.13	551	337.14	0.55	0.07	0.05	0.10
ENST00000566938.5	ENSG00000140463.13	563	349.07	0.00	0.00	0.00	0.00
ENST00000567279.5	ENSG00000140463.13	1876	1661.62	0.00	0.00	0.00	0.00
ENST00000568535.1	ENSG00000140463.13	781	566.66	284.84	22.21	16.07	30.27
ENST00000569001.1	ENSG00000140463.13	349	140.28	1.00	0.31	0.23	0.43
ENST00000569151.1	ENSG00000140463.13	272	72.26	0.00	0.00	0.00	0.00
ENST00000569338.5	ENSG00000140463.13	843	628.64	4.06	0.29	0.21	0.39
ENST00000569440.5	ENSG00000140463.13	579	365.00	0.00	0.00	0.00	0.00
ENST00000268058.7	ENSG00000140464.19	4508	4293.62	171.55	1.77	1.28	7.63
ENST00000268059.10	ENSG00000140464.19	3029	2814.62	84.72	1.33	0.96	5.74
ENST00000354026.10	ENSG00000140464.19	2885	2670.62	0.00	0.00	0.00	0.00
ENST00000359928.8	ENSG00000140464.19	1726	1511.62	0.00	0.00	0.00	0.00
ENST00000395132.6	ENSG00000140464.19	1738	1523.62	0.00	0.00	0.00	0.00
ENST00000395135.7	ENSG00000140464.19	2199	1984.62	0.00	0.00	0.00	0.00
ENST00000435786.6	ENSG00000140464.19	3643	3428.62	38.18	0.49	0.36	2.13
ENST00000436891.7	ENSG00000140464.19	3010	2795.62	0.00	0.00	0.00	0.00
ENST00000562086.1	ENSG00000140464.19	2232	2017.62	420.81	9.21	6.67	39.81
ENST00000563500.5	ENSG00000140464.19	4502	4287.62	43.07	0.44	0.32	1.92
ENST00000564428.5	ENSG00000140464.19	1985	1770.62	0.00	0.00	0.00	0.00
ENST00000564725.1	ENSG00000140464.19	4620	4405.62	55.99	0.56	0.41	2.43
ENST00000565239.5	ENSG00000140464.19	783	568.66	0.00	0.00	0.00	0.00
ENST00000565317.1	ENSG00000140464.19	596	381.94	0.00	0.00	0.00	0.00
ENST00000565898.5	ENSG00000140464.19	5393	5178.62	248.76	2.12	1.54	9.17
ENST00000566068.1	ENSG00000140464.19	834	619.64	12.14	0.87	0.63	3.74
ENST00000567543.5	ENSG00000140464.19	1404	1189.62	0.00	0.00	0.00	0.00
ENST00000567606.5	ENSG00000140464.19	2042	1827.62	193.87	4.69	3.39	20.25
ENST00000569161.1	ENSG00000140464.19	675	460.76	0.00	0.00	0.00	0.00
ENST00000569477.5	ENSG00000140464.19	2251	2036.62	3.98	0.09	0.06	0.37
ENST00000569965.5	ENSG00000140464.19	2148	1933.62	4.55	0.10	0.08	0.45
ENST00000570213.1	ENSG00000140464.19	371	160.94	5.38	1.48	1.07	6.38
ENST00000379727.7	ENSG00000140465.13	2685	2470.62	0.00	0.00	0.00	0.00
ENST00000395048.6	ENSG00000140465.13	2608	2393.62	49.19	0.91	0.66	18.76
ENST00000395049.8	ENSG00000140465.13	1594	1379.62	91.17	2.92	2.11	60.32
ENST00000562201.5	ENSG00000140465.13	1192	977.62	0.00	0.00	0.00	0.00
ENST00000564596.5	ENSG00000140465.13	988	773.62	0.00	0.00	0.00	0.00
ENST00000566503.1	ENSG00000140465.13	796	581.65	12.31	0.94	0.68	19.32
ENST00000567032.5	ENSG00000140465.13	2107	1892.62	0.00	0.00	0.00	0.00
ENST00000569630.5	ENSG00000140465.13	1544	1329.62	2.33	0.08	0.06	1.60
ENST00000612821.4	ENSG00000140465.13	2402	2187.62	0.00	0.00	0.00	0.00
ENST00000617691.4	ENSG00000140465.13	2521	2306.62	0.00	0.00	0.00	0.00
ENST00000268070.8	ENSG00000140470.13	6207	5992.62	43.63	0.32	0.23	18.26
ENST00000378898.8	ENSG00000140470.13	1964	1749.62	6.40	0.16	0.12	9.18
ENST00000557896.1	ENSG00000140470.13	1745	1530.62	2.84	0.08	0.06	4.65
ENST00000558930.1	ENSG00000140470.13	220	33.62	0.00	0.00	0.00	0.00
ENST00000558960.1	ENSG00000140470.13	571	357.03	0.00	0.00	0.00	0.00
ENST00000559976.1	ENSG00000140470.13	496	282.59	6.00	0.94	0.68	53.26
ENST00000560486.2	ENSG00000140470.13	847	632.63	1.13	0.08	0.06	4.48
ENST00000561355.2	ENSG00000140470.13	954	739.62	3.00	0.18	0.13	10.17
ENST00000568565.1	ENSG00000140470.13	643	428.81	0.00	0.00	0.00	0.00
ENST00000314742.12	ENSG00000140471.16	4821	4606.62	195.56	1.88	1.36	14.42
ENST00000559149.5	ENSG00000140471.16	2477	2262.62	2.88	0.06	0.04	0.43
ENST00000559169.1	ENSG00000140471.16	2552	2337.62	311.58	5.89	4.26	45.29
ENST00000559577.5	ENSG00000140471.16	827	612.64	0.00	0.00	0.00	0.00
ENST00000559736.5	ENSG00000140471.16	872	657.63	0.00	0.00	0.00	0.00
ENST00000559827.1	ENSG00000140471.16	572	358.03	0.00	0.00	0.00	0.00
ENST00000560133.5	ENSG00000140471.16	1196	981.62	18.75	0.84	0.61	6.49
ENST00000560272.1	ENSG00000140471.16	558	344.10	0.00	0.00	0.00	0.00
ENST00000560783.1	ENSG00000140471.16	511	297.43	0.00	0.00	0.00	0.00
ENST00000560934.1	ENSG00000140471.16	562	348.08	0.00	0.00	0.00	0.00
ENST00000560941.5	ENSG00000140471.16	588	373.96	0.00	0.00	0.00	0.00
ENST00000561073.1	ENSG00000140471.16	750	535.68	0.00	0.00	0.00	0.00
ENST00000561233.1	ENSG00000140471.16	491	277.65	0.00	0.00	0.00	0.00
ENST00000561308.5	ENSG00000140471.16	1612	1397.62	137.23	4.34	3.14	33.36
ENST00000440863.6	ENSG00000140474.12	2623	2408.62	0.00	0.00	0.00	0.00
ENST00000561725.5	ENSG00000140474.12	2738	2523.62	115.40	2.02	1.46	5.29
ENST00000562161.5	ENSG00000140474.12	561	347.08	0.00	0.00	0.00	0.00
ENST00000562395.5	ENSG00000140474.12	1004	789.62	0.00	0.00	0.00	0.00
ENST00000563301.5	ENSG00000140474.12	884	669.63	0.00	0.00	0.00	0.00
ENST00000564029.5	ENSG00000140474.12	942	727.62	2.80	0.17	0.12	0.45
ENST00000564767.5	ENSG00000140474.12	916	701.62	6.83	0.43	0.31	1.13
ENST00000565011.5	ENSG00000140474.12	886	671.63	0.00	0.00	0.00	0.00
ENST00000565373.5	ENSG00000140474.12	561	347.08	0.00	0.00	0.00	0.00
ENST00000565790.5	ENSG00000140474.12	567	353.05	0.00	0.00	0.00	0.00
ENST00000565881.5	ENSG00000140474.12	1565	1350.62	0.00	0.00	0.00	0.00
ENST00000566479.5	ENSG00000140474.12	2715	2500.62	0.00	0.00	0.00	0.00
ENST00000566631.5	ENSG00000140474.12	1633	1418.62	60.00	1.87	1.35	4.90
ENST00000567472.5	ENSG00000140474.12	841	626.64	206.88	14.59	10.56	38.22
ENST00000568210.5	ENSG00000140474.12	1717	1502.62	108.54	3.19	2.31	8.36
ENST00000568273.5	ENSG00000140474.12	1711	1496.62	0.00	0.00	0.00	0.00
ENST00000568667.5	ENSG00000140474.12	1470	1255.62	10.33	0.36	0.26	0.95
ENST00000568679.1	ENSG00000140474.12	539	325.21	0.00	0.00	0.00	0.00
ENST00000568718.5	ENSG00000140474.12	707	492.72	150.15	13.46	9.74	35.28
ENST00000569437.5	ENSG00000140474.12	2611	2396.62	0.00	0.00	0.00	0.00
ENST00000569813.5	ENSG00000140474.12	579	365.00	17.06	2.07	1.49	5.41
ENST00000570276.5	ENSG00000140474.12	2951	2736.62	0.00	0.00	0.00	0.00
ENST00000631115.1	ENSG00000140474.12	126	0.00	0.00	0.00	0.00	0.00
ENST00000434739.3	ENSG00000140478.14	2123	1908.62	0.00	0.00	0.00	0.00
ENST00000618219.4	ENSG00000140478.14	3178	2963.62	3.35	0.05	0.04	100.00
ENST00000331826.11	ENSG00000140479.16	2309	2094.62	0.00	0.00	0.00	0.00
ENST00000398185.6	ENSG00000140479.16	3723	3508.62	362.91	4.57	3.31	27.19
ENST00000557794.5	ENSG00000140479.16	1196	981.62	0.84	0.04	0.03	0.22
ENST00000558154.1	ENSG00000140479.16	852	637.63	25.61	1.77	1.28	10.56
ENST00000558433.5	ENSG00000140479.16	543	329.19	42.28	5.68	4.11	33.77
ENST00000558864.5	ENSG00000140479.16	3868	3653.62	36.27	0.44	0.32	2.61
ENST00000558951.5	ENSG00000140479.16	543	329.19	0.00	0.00	0.00	0.00
ENST00000559417.1	ENSG00000140479.16	1035	820.62	1.54	0.08	0.06	0.49
ENST00000559430.1	ENSG00000140479.16	338	130.10	0.00	0.00	0.00	0.00
ENST00000559499.1	ENSG00000140479.16	3325	3110.62	63.29	0.90	0.65	5.35
ENST00000559605.1	ENSG00000140479.16	379	168.54	0.00	0.00	0.00	0.00
ENST00000560785.1	ENSG00000140479.16	507	293.47	5.00	0.75	0.54	4.48
ENST00000560902.5	ENSG00000140479.16	501	287.53	0.00	0.00	0.00	0.00
ENST00000611716.4	ENSG00000140479.16	4409	4194.62	0.00	0.00	0.00	0.00
ENST00000611967.4	ENSG00000140479.16	3336	3121.62	13.14	0.19	0.13	1.11
ENST00000615296.4	ENSG00000140479.16	2921	2706.62	45.32	0.74	0.54	4.40
ENST00000618548.4	ENSG00000140479.16	4269	4054.62	105.05	1.14	0.83	6.81
ENST00000619160.4	ENSG00000140479.16	3093	2878.62	30.39	0.47	0.34	2.78
ENST00000621185.4	ENSG00000140479.16	462	249.06	0.00	0.00	0.00	0.00
ENST00000622483.4	ENSG00000140479.16	3132	2917.62	0.00	0.00	0.00	0.00
ENST00000632686.1	ENSG00000140479.16	1210	995.62	0.91	0.04	0.03	0.24
ENST00000268082.4	ENSG00000140481.14	2093	1878.62	0.00	0.00	0.00	0.00
ENST00000321374.9	ENSG00000140481.14	1450	1235.62	0.00	0.00	0.00	0.00
ENST00000398814.7	ENSG00000140481.14	2787	2572.62	0.00	0.00	0.00	0.00
ENST00000558645.5	ENSG00000140481.14	589	374.96	0.00	0.00	0.00	0.00
ENST00000558659.5	ENSG00000140481.14	2119	1904.62	0.00	0.00	0.00	0.00
ENST00000558821.5	ENSG00000140481.14	1993	1778.62	0.00	0.00	0.00	0.00
ENST00000559243.1	ENSG00000140481.14	526	312.31	0.00	0.00	0.00	0.00
ENST00000560148.5	ENSG00000140481.14	1346	1131.62	0.00	0.00	0.00	0.00
ENST00000560565.1	ENSG00000140481.14	1275	1060.62	0.00	0.00	0.00	0.00
ENST00000561332.1	ENSG00000140481.14	820	605.64	0.00	0.00	0.00	0.00
ENST00000563951.1	ENSG00000140481.14	308	103.00	0.00	0.00	0.00	0.00
ENST00000635913.1	ENSG00000140481.14	910	695.62	0.00	0.00	0.00	0.00
ENST00000287202.9	ENSG00000140488.15	3345	3130.62	3.25	0.05	0.03	0.52
ENST00000395258.7	ENSG00000140488.15	1741	1526.62	89.57	2.59	1.88	29.62
ENST00000437872.7	ENSG00000140488.15	2497	2282.62	113.10	2.19	1.58	25.02
ENST00000543764.6	ENSG00000140488.15	1676	1461.62	129.78	3.92	2.84	44.83
ENST00000567083.2	ENSG00000140488.15	1496	1281.62	0.00	0.00	0.00	0.00
ENST00000268099.13	ENSG00000140497.16	2453	2238.62	126.50	2.50	1.81	0.85
ENST00000562363.5	ENSG00000140497.16	638	423.82	5.87	0.61	0.44	0.21
ENST00000563663.5	ENSG00000140497.16	1787	1572.62	0.00	0.00	0.00	0.00
ENST00000563829.5	ENSG00000140497.16	3162	2947.62	98.77	1.48	1.07	0.50
ENST00000564529.1	ENSG00000140497.16	866	651.63	72.73	4.93	3.57	1.67
ENST00000565345.5	ENSG00000140497.16	790	575.66	380.37	29.19	21.13	9.91
ENST00000566480.5	ENSG00000140497.16	2476	2261.62	353.26	6.90	4.99	2.34
ENST00000566557.5	ENSG00000140497.16	585	370.98	152.96	18.22	13.18	6.18
ENST00000567638.1	ENSG00000140497.16	678	463.75	283.40	27.00	19.54	9.16
ENST00000569124.1	ENSG00000140497.16	538	324.22	45.00	6.13	4.44	2.08
ENST00000569251.5	ENSG00000140497.16	867	652.63	2560.38	173.33	125.43	58.81
ENST00000569904.5	ENSG00000140497.16	858	643.63	355.75	24.42	17.67	8.29
ENST00000343932.4	ENSG00000140505.6	2728	2513.62	0.00	0.00	0.00	0.00
ENST00000309664.9	ENSG00000140506.16	1873	1658.62	0.00	0.00	0.00	0.00
ENST00000379709.7	ENSG00000140506.16	1699	1484.62	2.50	0.07	0.05	62.28
ENST00000456603.2	ENSG00000140506.16	1263	1048.62	0.00	0.00	0.00	0.00
ENST00000470711.6	ENSG00000140506.16	1398	1183.62	0.00	0.00	0.00	0.00
ENST00000562810.5	ENSG00000140506.16	555	341.11	0.00	0.00	0.00	0.00
ENST00000565585.5	ENSG00000140506.16	2795	2580.62	0.00	0.00	0.00	0.00
ENST00000566046.1	ENSG00000140506.16	573	359.03	0.00	0.00	0.00	0.00
ENST00000567848.1	ENSG00000140506.16	521	307.35	0.31	0.05	0.03	37.72
ENST00000568467.1	ENSG00000140506.16	572	358.03	0.00	0.00	0.00	0.00
ENST00000570147.5	ENSG00000140506.16	565	351.06	0.00	0.00	0.00	0.00
ENST00000359595.7	ENSG00000140511.11	1980	1765.62	0.00	0.00	0.00	0.00
ENST00000558770.5	ENSG00000140511.11	3071	2856.62	176.89	2.74	1.98	8.83
ENST00000562281.1	ENSG00000140511.11	801	586.65	0.00	0.00	0.00	0.00
ENST00000562889.5	ENSG00000140511.11	1547	1332.62	396.96	13.16	9.52	42.50
ENST00000563808.1	ENSG00000140511.11	807	592.65	202.15	15.07	10.91	48.67
ENST00000268122.8	ENSG00000140519.12	1982	1767.62	10.70	0.27	0.19	61.65
ENST00000558030.5	ENSG00000140519.12	1405	1190.62	0.00	0.00	0.00	0.00
ENST00000558184.1	ENSG00000140519.12	1388	1173.62	1.30	0.05	0.04	11.33
ENST00000558360.1	ENSG00000140519.12	1014	799.62	0.00	0.00	0.00	0.00
ENST00000559638.1	ENSG00000140519.12	591	376.95	1.00	0.12	0.08	27.03
ENST00000560081.5	ENSG00000140519.12	1862	1647.62	0.00	0.00	0.00	0.00
ENST00000268124.9	ENSG00000140521.12	4500	4285.62	0.00	0.00	0.00	0.00
ENST00000442287.6	ENSG00000140521.12	4487	4272.62	309.43	3.20	2.32	11.66
ENST00000526314.2	ENSG00000140521.12	700	485.72	0.00	0.00	0.00	0.00
ENST00000526398.1	ENSG00000140521.12	512	298.42	0.00	0.00	0.00	0.00
ENST00000526573.1	ENSG00000140521.12	544	330.18	3.00	0.40	0.29	1.46
ENST00000526671.1	ENSG00000140521.12	764	549.67	81.17	6.52	4.72	23.77
ENST00000528881.2	ENSG00000140521.12	524	310.32	0.00	0.00	0.00	0.00
ENST00000530292.2	ENSG00000140521.12	1326	1111.62	35.69	1.42	1.03	5.17
ENST00000530715.5	ENSG00000140521.12	372	161.89	0.00	0.00	0.00	0.00
ENST00000532363.2	ENSG00000140521.12	445	232.38	50.01	9.51	6.88	34.63
ENST00000532584.5	ENSG00000140521.12	708	493.72	2.17	0.19	0.14	0.71
ENST00000533857.1	ENSG00000140521.12	567	353.05	0.00	0.00	0.00	0.00
ENST00000631044.2	ENSG00000140521.12	4668	4453.62	56.96	0.57	0.41	2.06
ENST00000635831.1	ENSG00000140521.12	100	0.00	0.00	0.00	0.00	0.00
ENST00000635986.1	ENSG00000140521.12	2351	2136.62	23.12	0.48	0.35	1.74
ENST00000636530.1	ENSG00000140521.12	100	0.00	0.00	0.00	0.00	0.00
ENST00000636774.1	ENSG00000140521.12	4151	3936.62	54.67	0.61	0.44	2.24
ENST00000636812.1	ENSG00000140521.12	100	0.00	0.00	0.00	0.00	0.00
ENST00000636937.1	ENSG00000140521.12	100	0.00	0.00	0.00	0.00	0.00
ENST00000637042.1	ENSG00000140521.12	100	0.00	0.00	0.00	0.00	0.00
ENST00000637238.1	ENSG00000140521.12	3022	2807.62	40.01	0.63	0.46	2.29
ENST00000637264.1	ENSG00000140521.12	3153	2938.62	260.72	3.92	2.84	14.28
ENST00000637307.1	ENSG00000140521.12	100	0.00	0.00	0.00	0.00	0.00
ENST00000637711.1	ENSG00000140521.12	142	1.75	0.00	0.00	0.00	0.00
ENST00000268125.9	ENSG00000140522.11	1810	1595.62	194.80	5.39	3.90	68.00
ENST00000563254.1	ENSG00000140522.11	609	394.89	20.20	2.26	1.64	28.50
ENST00000564388.1	ENSG00000140522.11	369	159.05	1.00	0.28	0.20	3.50
ENST00000567787.1	ENSG00000140522.11	782	567.66	0.00	0.00	0.00	0.00
ENST00000300027.12	ENSG00000140525.17	4713	4498.62	57.15	0.56	0.41	1.95
ENST00000310775.11	ENSG00000140525.17	4743	4528.62	2044.80	19.95	14.44	69.45
ENST00000447611.6	ENSG00000140525.17	3690	3475.62	10.86	0.14	0.10	0.48
ENST00000561894.1	ENSG00000140525.17	3268	3053.62	41.01	0.59	0.43	2.07
ENST00000563250.5	ENSG00000140525.17	700	485.72	0.00	0.00	0.00	0.00
ENST00000564350.1	ENSG00000140525.17	761	546.67	15.45	1.25	0.90	4.35
ENST00000564636.1	ENSG00000140525.17	777	562.66	5.02	0.39	0.29	1.37
ENST00000564920.5	ENSG00000140525.17	562	348.08	0.00	0.00	0.00	0.00
ENST00000565255.5	ENSG00000140525.17	754	539.68	10.35	0.85	0.61	2.95
ENST00000565522.5	ENSG00000140525.17	233	42.41	0.00	0.00	0.00	0.00
ENST00000566615.1	ENSG00000140525.17	537	323.23	0.00	0.00	0.00	0.00
ENST00000566895.5	ENSG00000140525.17	4663	4448.62	142.02	1.41	1.02	4.91
ENST00000567891.5	ENSG00000140525.17	584	369.98	1.42	0.17	0.12	0.59
ENST00000567996.5	ENSG00000140525.17	1070	855.62	1.34	0.07	0.05	0.24
ENST00000568670.5	ENSG00000140525.17	285	83.08	0.00	0.00	0.00	0.00
ENST00000570110.1	ENSG00000140525.17	528	314.29	0.00	0.00	0.00	0.00
ENST00000570225.5	ENSG00000140525.17	526	312.31	23.63	3.34	2.42	11.64
ENST00000352732.9	ENSG00000140526.17	8735	8520.62	6639.65	34.43	24.91	87.97
ENST00000562073.1	ENSG00000140526.17	588	373.96	0.00	0.00	0.00	0.00
ENST00000562254.1	ENSG00000140526.17	787	572.66	0.00	0.00	0.00	0.00
ENST00000564876.5	ENSG00000140526.17	542	328.19	0.00	0.00	0.00	0.00
ENST00000565066.5	ENSG00000140526.17	845	630.63	1.97	0.14	0.10	0.35
ENST00000565825.5	ENSG00000140526.17	583	368.98	0.00	0.00	0.00	0.00
ENST00000565973.5	ENSG00000140526.17	2347	2132.62	0.00	0.00	0.00	0.00
ENST00000568308.1	ENSG00000140526.17	502	288.52	29.84	4.57	3.31	11.68
ENST00000569411.5	ENSG00000140526.17	558	344.10	0.00	0.00	0.00	0.00
ENST00000569550.5	ENSG00000140526.17	557	343.10	0.00	0.00	0.00	0.00
ENST00000268130.11	ENSG00000140527.14	2409	2194.62	0.00	0.00	0.00	0.00
ENST00000444934.3	ENSG00000140527.14	1813	1598.62	1.23	0.03	0.02	5.68
ENST00000557825.5	ENSG00000140527.14	560	346.09	0.00	0.00	0.00	0.00
ENST00000558000.1	ENSG00000140527.14	1886	1671.62	11.73	0.31	0.22	51.68
ENST00000560294.5	ENSG00000140527.14	2293	2078.62	12.04	0.26	0.19	42.64
ENST00000268138.11	ENSG00000140534.13	6775	6560.62	399.54	2.69	1.95	38.45
ENST00000560985.5	ENSG00000140534.13	6656	6441.62	548.41	3.76	2.72	53.75
ENST00000561095.1	ENSG00000140534.13	2367	2152.62	26.58	0.55	0.39	7.80
ENST00000317501.7	ENSG00000140538.16	3826	3611.62	11.55	0.14	0.10	8.26
ENST00000355254.6	ENSG00000140538.16	2938	2723.62	10.79	0.17	0.13	10.23
ENST00000357724.6	ENSG00000140538.16	2980	2765.62	0.00	0.00	0.00	0.00
ENST00000360948.6	ENSG00000140538.16	3004	2789.62	0.00	0.00	0.00	0.00
ENST00000394480.6	ENSG00000140538.16	19984	19769.62	3.50	0.01	0.01	0.46
ENST00000540489.6	ENSG00000140538.16	2145	1930.62	17.07	0.39	0.28	22.84
ENST00000542733.6	ENSG00000140538.16	2287	2072.62	0.00	0.00	0.00	0.00
ENST00000557856.5	ENSG00000140538.16	2622	2407.62	12.63	0.23	0.17	13.55
ENST00000557897.1	ENSG00000140538.16	398	186.73	0.00	0.00	0.00	0.00
ENST00000558306.1	ENSG00000140538.16	629	414.84	4.58	0.49	0.35	28.54
ENST00000558576.5	ENSG00000140538.16	717	502.71	0.00	0.00	0.00	0.00
ENST00000558676.5	ENSG00000140538.16	4670	4455.62	8.99	0.09	0.06	5.21
ENST00000559067.1	ENSG00000140538.16	554	340.12	0.00	0.00	0.00	0.00
ENST00000559188.1	ENSG00000140538.16	535	321.24	0.00	0.00	0.00	0.00
ENST00000559680.1	ENSG00000140538.16	441	228.47	0.00	0.00	0.00	0.00
ENST00000559764.2	ENSG00000140538.16	538	324.22	0.70	0.10	0.07	5.55
ENST00000560017.1	ENSG00000140538.16	257	60.26	0.00	0.00	0.00	0.00
ENST00000560201.1	ENSG00000140538.16	424	211.89	0.00	0.00	0.00	0.00
ENST00000560739.1	ENSG00000140538.16	572	358.03	0.00	0.00	0.00	0.00
ENST00000626019.2	ENSG00000140538.16	2741	2526.62	0.00	0.00	0.00	0.00
ENST00000629765.2	ENSG00000140538.16	2714	2499.62	5.20	0.09	0.07	5.37
ENST00000268148.12	ENSG00000140543.14	2267	2052.62	91.35	1.97	1.42	7.60
ENST00000444300.1	ENSG00000140543.14	2154	1939.62	774.01	17.63	12.76	68.17
ENST00000557837.1	ENSG00000140543.14	1925	1710.62	4.36	0.11	0.08	0.44
ENST00000557842.6	ENSG00000140543.14	2722	2507.62	118.25	2.08	1.51	8.06
ENST00000558413.1	ENSG00000140543.14	583	368.98	1.05	0.13	0.09	0.49
ENST00000559656.1	ENSG00000140543.14	161	5.49	0.00	0.00	0.00	0.00
ENST00000564406.5	ENSG00000140543.14	2315	2100.62	116.97	2.46	1.78	9.51
ENST00000606927.1	ENSG00000140543.14	3844	3629.62	122.00	1.49	1.07	5.74
ENST00000268150.12	ENSG00000140545.14	1937	1722.62	10661.10	273.44	197.87	25.81
ENST00000268151.11	ENSG00000140545.14	1752	1537.62	1872.04	53.79	38.93	5.08
ENST00000542878.5	ENSG00000140545.14	1172	957.62	3251.25	150.00	108.55	14.16
ENST00000557944.1	ENSG00000140545.14	435	222.61	163.05	32.36	23.42	3.05
ENST00000558018.5	ENSG00000140545.14	1989	1774.62	77.91	1.94	1.40	0.18
ENST00000558029.5	ENSG00000140545.14	849	634.63	0.00	0.00	0.00	0.00
ENST00000558352.5	ENSG00000140545.14	1031	816.62	7.47	0.40	0.29	0.04
ENST00000558773.1	ENSG00000140545.14	534	320.25	39.00	5.38	3.89	0.51
ENST00000559143.1	ENSG00000140545.14	358	148.69	14.04	4.17	3.02	0.39
ENST00000559259.1	ENSG00000140545.14	611	396.89	263.60	29.34	21.23	2.77
ENST00000559770.1	ENSG00000140545.14	680	465.75	409.14	38.81	28.09	3.66
ENST00000559997.5	ENSG00000140545.14	531	317.27	0.00	0.00	0.00	0.00
ENST00000560553.1	ENSG00000140545.14	500	286.54	0.00	0.00	0.00	0.00
ENST00000560937.1	ENSG00000140545.14	801	586.65	5910.77	445.15	322.13	42.01
ENST00000566497.5	ENSG00000140545.14	1689	1474.62	294.63	8.83	6.39	0.83
ENST00000613965.1	ENSG00000140545.14	456	243.17	0.00	0.00	0.00	0.00
ENST00000617199.1	ENSG00000140545.14	2464	2249.62	814.00	15.99	11.57	1.51
ENST00000268154.8	ENSG00000140548.9	4617	4402.62	230.25	2.31	1.67	22.90
ENST00000558883.1	ENSG00000140548.9	1191	976.62	164.44	7.44	5.38	73.72
ENST00000559360.1	ENSG00000140548.9	513	299.42	2.31	0.34	0.25	3.38
ENST00000559419.1	ENSG00000140548.9	332	124.60	0.00	0.00	0.00	0.00
ENST00000560908.1	ENSG00000140548.9	526	312.31	0.00	0.00	0.00	0.00
ENST00000394275.6	ENSG00000140553.16	4002	3787.62	11.70	0.14	0.10	0.56
ENST00000418476.2	ENSG00000140553.16	3252	3037.62	429.42	6.25	4.52	25.70
ENST00000461266.5	ENSG00000140553.16	536	322.23	0.00	0.00	0.00	0.00
ENST00000471780.1	ENSG00000140553.16	1730	1515.62	103.94	3.03	2.19	12.47
ENST00000480470.5	ENSG00000140553.16	571	357.03	0.00	0.00	0.00	0.00
ENST00000486253.1	ENSG00000140553.16	1507	1292.62	172.96	5.91	4.28	24.33
ENST00000487875.5	ENSG00000140553.16	2641	2426.62	47.57	0.87	0.63	3.56
ENST00000495068.5	ENSG00000140553.16	564	350.07	0.00	0.00	0.00	0.00
ENST00000497152.6	ENSG00000140553.16	770	555.67	0.00	0.00	0.00	0.00
ENST00000553671.6	ENSG00000140553.16	855	640.63	3.57	0.25	0.18	1.01
ENST00000554481.1	ENSG00000140553.16	553	339.13	6.23	0.81	0.59	3.34
ENST00000556319.1	ENSG00000140553.16	665	450.77	13.87	1.36	0.98	5.60
ENST00000556482.1	ENSG00000140553.16	582	367.99	2.98	0.36	0.26	1.47
ENST00000556704.1	ENSG00000140553.16	1299	1084.62	0.00	0.00	0.00	0.00
ENST00000557212.5	ENSG00000140553.16	1528	1313.62	158.63	5.34	3.86	21.95
ENST00000268164.7	ENSG00000140557.11	5708	5493.62	2.00	0.02	0.01	100.00
ENST00000539113.5	ENSG00000140557.11	1089	874.62	0.00	0.00	0.00	0.00
ENST00000555434.1	ENSG00000140557.11	998	783.62	0.00	0.00	0.00	0.00
ENST00000556382.1	ENSG00000140557.11	807	592.65	0.00	0.00	0.00	0.00
ENST00000357742.8	ENSG00000140563.14	7555	7340.62	10.48	0.06	0.05	24.27
ENST00000449432.3	ENSG00000140563.14	836	621.64	0.00	0.00	0.00	0.00
ENST00000451018.7	ENSG00000140563.14	2472	2257.62	0.00	0.00	0.00	0.00
ENST00000456504.5	ENSG00000140563.14	4493	4278.62	7.52	0.08	0.06	29.90
ENST00000543482.5	ENSG00000140563.14	1422	1207.62	0.00	0.00	0.00	0.00
ENST00000556363.5	ENSG00000140563.14	4374	4159.62	0.00	0.00	0.00	0.00
ENST00000557505.1	ENSG00000140563.14	585	370.98	1.00	0.12	0.09	45.83
ENST00000557742.1	ENSG00000140563.14	1957	1742.62	0.00	0.00	0.00	0.00
ENST00000561608.5	ENSG00000140563.14	796	581.65	0.00	0.00	0.00	0.00
ENST00000268171.7	ENSG00000140564.10	4244	4029.62	72.60	0.80	0.58	3.43
ENST00000558794.1	ENSG00000140564.10	844	629.64	39.19	2.75	1.99	11.86
ENST00000559353.5	ENSG00000140564.10	587	372.97	0.00	0.00	0.00	0.00
ENST00000560018.1	ENSG00000140564.10	421	208.97	7.11	1.50	1.09	6.48
ENST00000560824.1	ENSG00000140564.10	580	366.00	0.00	0.00	0.00	0.00
ENST00000610579.4	ENSG00000140564.10	4191	3976.62	1607.72	17.86	12.93	77.02
ENST00000618099.4	ENSG00000140564.10	4345	4130.62	26.38	0.28	0.20	1.22
ENST00000268182.9	ENSG00000140575.12	7233	7018.62	7116.60	44.80	32.42	14.11
ENST00000558003.1	ENSG00000140575.12	596	381.94	17.07	1.97	1.43	0.62
ENST00000558491.1	ENSG00000140575.12	637	422.82	27.56	2.88	2.08	0.91
ENST00000558957.1	ENSG00000140575.12	2313	2098.62	188.10	3.96	2.87	1.25
ENST00000559031.1	ENSG00000140575.12	583	368.98	72.11	8.63	6.25	2.72
ENST00000559674.1	ENSG00000140575.12	550	336.14	178.62	23.48	16.99	7.40
ENST00000559682.1	ENSG00000140575.12	376	165.68	6.37	1.70	1.23	0.53
ENST00000559809.2	ENSG00000140575.12	1201	986.62	25.02	1.12	0.81	0.35
ENST00000560020.1	ENSG00000140575.12	440	227.49	16.67	3.24	2.34	1.02
ENST00000560218.1	ENSG00000140575.12	544	330.18	296.11	39.62	28.67	12.48
ENST00000560373.1	ENSG00000140575.12	350	141.21	40.86	12.78	9.25	4.03
ENST00000560418.1	ENSG00000140575.12	559	345.09	0.00	0.00	0.00	0.00
ENST00000560733.1	ENSG00000140575.12	565	351.06	60.17	7.57	5.48	2.39
ENST00000560738.1	ENSG00000140575.12	3602	3387.62	3569.93	46.56	33.69	14.67
ENST00000561086.1	ENSG00000140575.12	2871	2656.62	6845.39	113.84	82.38	35.87
ENST00000561132.5	ENSG00000140575.12	601	386.92	12.88	1.47	1.06	0.46
ENST00000561461.5	ENSG00000140575.12	720	505.70	41.92	3.66	2.65	1.15
ENST00000633485.1	ENSG00000140575.12	5863	5648.62	12.62	0.10	0.07	0.03
ENST00000268184.10	ENSG00000140577.15	2537	2322.62	165.49	3.15	2.28	9.99
ENST00000420329.6	ENSG00000140577.15	5209	4994.62	1178.10	10.42	7.54	33.08
ENST00000558005.1	ENSG00000140577.15	570	356.04	48.54	6.02	4.36	19.12
ENST00000558167.1	ENSG00000140577.15	559	345.09	1.00	0.13	0.09	0.41
ENST00000558496.5	ENSG00000140577.15	543	329.19	1.00	0.13	0.10	0.43
ENST00000558619.5	ENSG00000140577.15	593	378.95	0.00	0.00	0.00	0.00
ENST00000560047.1	ENSG00000140577.15	565	351.06	4.10	0.52	0.37	1.64
ENST00000560098.5	ENSG00000140577.15	1421	1206.62	10.02	0.37	0.27	1.17
ENST00000560320.1	ENSG00000140577.15	554	340.12	64.31	8.35	6.05	26.52
ENST00000560927.1	ENSG00000140577.15	2463	2248.62	32.09	0.63	0.46	2.00
ENST00000561119.5	ENSG00000140577.15	630	415.84	9.04	0.96	0.69	3.05
ENST00000561218.5	ENSG00000140577.15	579	365.00	4.03	0.49	0.35	1.55
ENST00000561255.5	ENSG00000140577.15	520	306.35	2.29	0.33	0.24	1.05
ENST00000561290.1	ENSG00000140577.15	548	334.16	0.00	0.00	0.00	0.00
ENST00000268206.11	ENSG00000140598.13	3675	3460.62	857.95	10.95	7.93	32.12
ENST00000359445.7	ENSG00000140598.13	3470	3255.62	1344.81	18.25	13.21	53.52
ENST00000557844.1	ENSG00000140598.13	521	307.35	0.00	0.00	0.00	0.00
ENST00000557939.1	ENSG00000140598.13	417	205.09	4.27	0.92	0.67	2.70
ENST00000558974.1	ENSG00000140598.13	542	328.19	0.00	0.00	0.00	0.00
ENST00000559429.1	ENSG00000140598.13	500	286.54	25.78	3.97	2.88	11.66
ENST00000560095.1	ENSG00000140598.13	154	3.80	0.00	0.00	0.00	0.00
ENST00000561331.1	ENSG00000140598.13	557	343.10	0.00	0.00	0.00	0.00
ENST00000561340.1	ENSG00000140598.13	554	340.12	0.00	0.00	0.00	0.00
ENST00000561389.1	ENSG00000140598.13	639	424.82	0.00	0.00	0.00	0.00
ENST00000324537.5	ENSG00000140600.16	2012	1797.62	0.00	0.00	0.00	0.00
ENST00000427482.6	ENSG00000140600.16	1806	1591.62	0.00	0.00	0.00	0.00
ENST00000467735.2	ENSG00000140600.16	458	245.13	0.00	0.00	0.00	0.00
ENST00000492099.1	ENSG00000140600.16	1170	955.62	0.00	0.00	0.00	0.00
ENST00000563901.5	ENSG00000140600.16	1647	1432.62	0.00	0.00	0.00	0.00
ENST00000564054.1	ENSG00000140600.16	758	543.67	0.00	0.00	0.00	0.00
ENST00000268220.11	ENSG00000140612.13	1656	1441.62	71.39	2.19	1.58	3.70
ENST00000455959.7	ENSG00000140612.13	1223	1008.62	659.89	28.91	20.92	48.87
ENST00000558134.5	ENSG00000140612.13	971	756.62	126.12	7.36	5.33	12.45
ENST00000558196.1	ENSG00000140612.13	540	326.21	0.00	0.00	0.00	0.00
ENST00000558217.5	ENSG00000140612.13	882	667.63	24.75	1.64	1.19	2.77
ENST00000558924.1	ENSG00000140612.13	3626	3411.62	298.53	3.87	2.80	6.54
ENST00000559376.1	ENSG00000140612.13	2204	1989.62	193.89	4.31	3.12	7.28
ENST00000559729.5	ENSG00000140612.13	1256	1041.62	175.41	7.44	5.38	12.58
ENST00000560266.5	ENSG00000140612.13	1089	874.62	68.03	3.44	2.49	5.81
ENST00000560409.5	ENSG00000140612.13	819	604.64	0.00	0.00	0.00	0.00
ENST00000268231.12	ENSG00000140623.13	1469	1254.62	0.00	0.00	0.00	0.00
ENST00000396693.9	ENSG00000140623.13	1156	941.62	0.00	0.00	0.00	0.00
ENST00000587603.5	ENSG00000140623.13	1436	1221.62	0.00	0.00	0.00	0.00
ENST00000588241.5	ENSG00000140623.13	509	295.45	0.00	0.00	0.00	0.00
ENST00000590303.1	ENSG00000140623.13	563	349.07	0.00	0.00	0.00	0.00
ENST00000590741.5	ENSG00000140623.13	618	403.87	0.00	0.00	0.00	0.00
ENST00000591624.1	ENSG00000140623.13	554	340.12	0.00	0.00	0.00	0.00
ENST00000591861.5	ENSG00000140623.13	554	340.12	0.00	0.00	0.00	0.00
ENST00000321919.13	ENSG00000140632.16	3772	3557.62	254.64	3.16	2.29	3.94
ENST00000436648.9	ENSG00000140632.16	3466	3251.62	640.56	8.70	6.30	10.83
ENST00000586095.1	ENSG00000140632.16	319	112.81	36.00	14.10	10.20	17.55
ENST00000586901.1	ENSG00000140632.16	582	367.99	0.00	0.00	0.00	0.00
ENST00000587297.1	ENSG00000140632.16	688	473.74	56.37	5.26	3.80	6.54
ENST00000587875.1	ENSG00000140632.16	630	415.84	65.67	6.98	5.05	8.68
ENST00000587936.5	ENSG00000140632.16	897	682.62	33.37	2.16	1.56	2.69
ENST00000588297.5	ENSG00000140632.16	580	366.00	1.80	0.22	0.16	0.27
ENST00000588732.5	ENSG00000140632.16	3527	3312.62	145.78	1.94	1.41	2.42
ENST00000589389.5	ENSG00000140632.16	3606	3391.62	406.57	5.30	3.83	6.59
ENST00000591159.1	ENSG00000140632.16	557	343.10	2.25	0.29	0.21	0.36
ENST00000591451.5	ENSG00000140632.16	1831	1616.62	887.79	24.26	17.56	30.19
ENST00000591846.1	ENSG00000140632.16	389	178.09	32.20	7.99	5.78	9.94
ENST00000268261.8	ENSG00000140650.11	2313	2098.62	18.74	0.39	0.29	2.30
ENST00000562025.1	ENSG00000140650.11	569	355.04	6.44	0.80	0.58	4.67
ENST00000562318.5	ENSG00000140650.11	931	716.62	16.91	1.04	0.75	6.07
ENST00000562448.1	ENSG00000140650.11	583	368.98	0.00	0.00	0.00	0.00
ENST00000564030.5	ENSG00000140650.11	1036	821.62	67.21	3.61	2.62	21.03
ENST00000564069.1	ENSG00000140650.11	567	353.05	0.00	0.00	0.00	0.00
ENST00000565221.5	ENSG00000140650.11	793	578.65	0.00	0.00	0.00	0.00
ENST00000565837.1	ENSG00000140650.11	625	410.85	0.00	0.00	0.00	0.00
ENST00000565896.5	ENSG00000140650.11	514	300.41	0.00	0.00	0.00	0.00
ENST00000566196.5	ENSG00000140650.11	531	317.27	1.02	0.14	0.10	0.83
ENST00000566540.5	ENSG00000140650.11	1557	1342.62	0.00	0.00	0.00	0.00
ENST00000566604.5	ENSG00000140650.11	986	771.62	27.27	1.56	1.13	9.09
ENST00000566983.5	ENSG00000140650.11	907	692.62	60.78	3.88	2.81	22.56
ENST00000567697.1	ENSG00000140650.11	5409	5194.62	674.03	5.73	4.15	33.36
ENST00000568602.5	ENSG00000140650.11	550	336.14	0.00	0.00	0.00	0.00
ENST00000569958.5	ENSG00000140650.11	698	483.73	0.19	0.02	0.01	0.10
ENST00000570076.5	ENSG00000140650.11	1002	787.62	0.00	0.00	0.00	0.00
ENST00000570134.5	ENSG00000140650.11	573	359.03	0.00	0.00	0.00	0.00
ENST00000330498.3	ENSG00000140675.12	2271	2056.62	0.00	0.00	0.00	0.00
ENST00000419665.6	ENSG00000140675.12	1852	1637.62	0.00	0.00	0.00	0.00
ENST00000562006.1	ENSG00000140675.12	995	780.62	0.00	0.00	0.00	0.00
ENST00000564197.1	ENSG00000140675.12	498	284.57	0.00	0.00	0.00	0.00
ENST00000565446.1	ENSG00000140675.12	449	236.30	0.00	0.00	0.00	0.00
ENST00000567051.1	ENSG00000140675.12	334	126.43	0.00	0.00	0.00	0.00
ENST00000568188.1	ENSG00000140675.12	2467	2252.62	6.46	0.13	0.09	56.12
ENST00000568891.1	ENSG00000140675.12	660	445.78	1.00	0.10	0.07	43.88
ENST00000569576.5	ENSG00000140675.12	516	302.39	0.00	0.00	0.00	0.00
ENST00000268296.8	ENSG00000140678.16	4703	4488.62	92.25	0.91	0.66	24.98
ENST00000562138.1	ENSG00000140678.16	501	287.53	10.46	1.61	1.16	44.20
ENST00000562522.2	ENSG00000140678.16	3990	3775.62	55.07	0.64	0.47	17.73
ENST00000562918.5	ENSG00000140678.16	1521	1306.62	1.09	0.04	0.03	1.02
ENST00000564308.1	ENSG00000140678.16	544	330.18	0.00	0.00	0.00	0.00
ENST00000567409.1	ENSG00000140678.16	1146	931.62	3.25	0.15	0.11	4.23
ENST00000571644.1	ENSG00000140678.16	4382	4167.62	26.89	0.29	0.21	7.84
ENST00000361773.7	ENSG00000140682.18	1773	1558.62	0.00	0.00	0.00	0.00
ENST00000394858.6	ENSG00000140682.18	1803	1588.62	0.00	0.00	0.00	0.00
ENST00000394863.7	ENSG00000140682.18	1898	1683.62	41.70	1.09	0.79	7.89
ENST00000561785.5	ENSG00000140682.18	577	363.01	4.26	0.52	0.38	3.74
ENST00000562165.5	ENSG00000140682.18	466	252.99	0.00	0.00	0.00	0.00
ENST00000562566.5	ENSG00000140682.18	668	453.77	0.00	0.00	0.00	0.00
ENST00000563712.6	ENSG00000140682.18	1302	1087.62	0.00	0.00	0.00	0.00
ENST00000564176.5	ENSG00000140682.18	4973	4758.62	99.30	0.92	0.67	6.65
ENST00000564804.1	ENSG00000140682.18	1616	1401.62	87.23	2.75	1.99	19.83
ENST00000565360.5	ENSG00000140682.18	684	469.74	0.00	0.00	0.00	0.00
ENST00000565454.5	ENSG00000140682.18	573	359.03	0.00	0.00	0.00	0.00
ENST00000567066.6	ENSG00000140682.18	1453	1238.62	0.00	0.00	0.00	0.00
ENST00000567524.1	ENSG00000140682.18	560	346.09	0.00	0.00	0.00	0.00
ENST00000567607.5	ENSG00000140682.18	1770	1555.62	204.56	5.81	4.20	41.90
ENST00000568142.2	ENSG00000140682.18	2458	2243.62	47.56	0.94	0.68	6.75
ENST00000569254.5	ENSG00000140682.18	570	356.04	3.64	0.45	0.33	3.26
ENST00000569703.5	ENSG00000140682.18	1005	790.62	24.74	1.38	1.00	9.97
ENST00000327237.6	ENSG00000140688.16	2793	2578.62	905.02	15.51	11.22	29.29
ENST00000430477.6	ENSG00000140688.16	2471	2256.62	0.00	0.00	0.00	0.00
ENST00000541442.5	ENSG00000140688.16	1056	841.62	95.42	5.01	3.62	9.46
ENST00000564807.5	ENSG00000140688.16	555	341.11	20.67	2.68	1.94	5.06
ENST00000565128.5	ENSG00000140688.16	584	369.98	1.19	0.14	0.10	0.27
ENST00000566148.1	ENSG00000140688.16	441	228.47	71.22	13.77	9.97	26.01
ENST00000567578.1	ENSG00000140688.16	636	421.83	3.58	0.37	0.27	0.71
ENST00000567673.5	ENSG00000140688.16	766	551.67	76.63	6.14	4.44	11.59
ENST00000567994.5	ENSG00000140688.16	1845	1630.62	0.00	0.00	0.00	0.00
ENST00000568491.1	ENSG00000140688.16	2422	2207.62	454.54	9.10	6.58	17.18
ENST00000570164.5	ENSG00000140688.16	2783	2568.62	13.27	0.23	0.17	0.43
ENST00000268314.8	ENSG00000140691.16	3612	3397.62	0.00	0.00	0.00	0.00
ENST00000408912.7	ENSG00000140691.16	3626	3411.62	0.00	0.00	0.00	0.00
ENST00000457010.6	ENSG00000140691.16	4844	4629.62	62.81	0.60	0.43	26.80
ENST00000538189.5	ENSG00000140691.16	3017	2802.62	52.37	0.83	0.60	36.91
ENST00000563544.5	ENSG00000140691.16	3549	3334.62	0.00	0.00	0.00	0.00
ENST00000564514.2	ENSG00000140691.16	586	371.97	0.00	0.00	0.00	0.00
ENST00000564900.1	ENSG00000140691.16	2072	1857.62	0.00	0.00	0.00	0.00
ENST00000570119.2	ENSG00000140691.16	723	508.70	9.35	0.81	0.59	36.30
ENST00000341484.11	ENSG00000140694.16	2100	1885.62	1839.54	43.10	31.19	61.04
ENST00000420015.6	ENSG00000140694.16	2360	2145.62	262.64	5.41	3.91	7.66
ENST00000437198.6	ENSG00000140694.16	3078	2863.62	534.03	8.24	5.96	11.67
ENST00000538472.5	ENSG00000140694.16	808	593.65	7.13	0.53	0.38	0.75
ENST00000539279.5	ENSG00000140694.16	1557	1342.62	0.00	0.00	0.00	0.00
ENST00000562715.1	ENSG00000140694.16	505	291.49	3.74	0.57	0.41	0.80
ENST00000562896.1	ENSG00000140694.16	577	363.01	0.00	0.00	0.00	0.00
ENST00000563155.1	ENSG00000140694.16	335	127.34	9.30	3.23	2.33	4.57
ENST00000563641.5	ENSG00000140694.16	1029	814.62	35.17	1.91	1.38	2.70
ENST00000563697.5	ENSG00000140694.16	508	294.46	1.45	0.22	0.16	0.31
ENST00000564113.5	ENSG00000140694.16	565	351.06	13.09	1.65	1.19	2.33
ENST00000564882.5	ENSG00000140694.16	452	239.24	0.00	0.00	0.00	0.00
ENST00000564904.5	ENSG00000140694.16	468	254.96	32.04	5.55	4.02	7.86
ENST00000566021.1	ENSG00000140694.16	598	383.93	1.87	0.22	0.16	0.30
ENST00000569444.5	ENSG00000140694.16	783	568.66	0.00	0.00	0.00	0.00
ENST00000268349.7	ENSG00000140718.19	2799	2584.62	282.13	4.82	3.49	4.39
ENST00000431610.6	ENSG00000140718.19	707	492.72	642.07	57.57	41.66	52.43
ENST00000460382.5	ENSG00000140718.19	1517	1302.62	218.00	7.39	5.35	6.73
ENST00000463855.1	ENSG00000140718.19	3056	2841.62	0.00	0.00	0.00	0.00
ENST00000464071.1	ENSG00000140718.19	1065	850.62	395.78	20.56	14.88	18.72
ENST00000471389.5	ENSG00000140718.19	11766	11551.62	25.02	0.10	0.07	0.09
ENST00000472835.1	ENSG00000140718.19	847	632.63	0.00	0.00	0.00	0.00
ENST00000563011.2	ENSG00000140718.19	2015	1800.62	17.72	0.43	0.31	0.40
ENST00000570395.1	ENSG00000140718.19	555	341.11	0.00	0.00	0.00	0.00
ENST00000612285.2	ENSG00000140718.19	1852	1637.62	0.00	0.00	0.00	0.00
ENST00000635892.1	ENSG00000140718.19	1085	870.62	187.66	9.52	6.89	8.67
ENST00000636030.1	ENSG00000140718.19	1636	1421.62	12.41	0.39	0.28	0.35
ENST00000636091.1	ENSG00000140718.19	5323	5108.62	4.05	0.04	0.03	0.03
ENST00000636218.1	ENSG00000140718.19	2227	2012.62	16.93	0.37	0.27	0.34
ENST00000636491.1	ENSG00000140718.19	1676	1461.62	0.00	0.00	0.00	0.00
ENST00000636992.1	ENSG00000140718.19	1514	1299.62	0.00	0.00	0.00	0.00
ENST00000637001.1	ENSG00000140718.19	1609	1394.62	0.00	0.00	0.00	0.00
ENST00000637049.1	ENSG00000140718.19	2105	1890.62	0.00	0.00	0.00	0.00
ENST00000637062.1	ENSG00000140718.19	459	246.11	2.05	0.37	0.27	0.34
ENST00000637562.1	ENSG00000140718.19	1524	1309.62	233.31	7.87	5.70	7.17
ENST00000637845.1	ENSG00000140718.19	2472	2257.62	18.86	0.37	0.27	0.34
ENST00000637969.1	ENSG00000140718.19	2889	2674.62	0.00	0.00	0.00	0.00
ENST00000268379.8	ENSG00000140740.10	2615	2400.62	1945.69	35.81	25.91	15.89
ENST00000561553.5	ENSG00000140740.10	1415	1200.62	1167.20	42.95	31.08	19.06
ENST00000561798.1	ENSG00000140740.10	699	484.73	477.66	43.54	31.51	19.32
ENST00000563711.5	ENSG00000140740.10	2008	1793.62	1342.76	33.08	23.94	14.68
ENST00000563898.5	ENSG00000140740.10	1406	1191.62	0.00	0.00	0.00	0.00
ENST00000564095.5	ENSG00000140740.10	542	328.19	0.00	0.00	0.00	0.00
ENST00000565331.5	ENSG00000140740.10	565	351.06	0.00	0.00	0.00	0.00
ENST00000565464.5	ENSG00000140740.10	929	714.62	22.04	1.36	0.99	0.60
ENST00000567597.1	ENSG00000140740.10	312	106.55	45.80	18.99	13.74	8.43
ENST00000567757.1	ENSG00000140740.10	538	324.22	2.00	0.27	0.20	0.12
ENST00000567810.1	ENSG00000140740.10	582	367.99	399.75	48.00	34.73	21.30
ENST00000618892.1	ENSG00000140740.10	586	371.97	10.71	1.27	0.92	0.56
ENST00000630839.2	ENSG00000140740.10	535	321.24	0.38	0.05	0.04	0.02
ENST00000268383.6	ENSG00000140743.7	2702	2487.62	2471.41	43.89	31.76	83.31
ENST00000561630.1	ENSG00000140743.7	711	496.71	12.40	1.10	0.80	2.09
ENST00000563573.5	ENSG00000140743.7	556	342.11	0.00	0.00	0.00	0.00
ENST00000564542.5	ENSG00000140743.7	1056	841.62	5.67	0.30	0.22	0.56
ENST00000567010.1	ENSG00000140743.7	361	151.50	16.52	4.82	3.49	9.14
ENST00000567406.5	ENSG00000140743.7	567	353.05	0.00	0.00	0.00	0.00
ENST00000569045.1	ENSG00000140743.7	826	611.64	35.68	2.58	1.87	4.89
ENST00000268389.5	ENSG00000140749.8	2785	2570.62	124.10	2.13	1.54	32.13
ENST00000565499.1	ENSG00000140749.8	1184	969.62	98.90	4.51	3.26	67.87
ENST00000569602.1	ENSG00000140749.8	368	158.10	0.00	0.00	0.00	0.00
ENST00000289968.10	ENSG00000140750.16	3461	3246.62	1182.83	16.10	11.65	31.52
ENST00000303665.9	ENSG00000140750.16	3219	3004.62	305.78	4.50	3.25	8.81
ENST00000455311.6	ENSG00000140750.16	810	595.65	3.25	0.24	0.17	0.47
ENST00000570320.5	ENSG00000140750.16	2847	2632.62	367.23	6.16	4.46	12.07
ENST00000570841.5	ENSG00000140750.16	571	357.03	0.52	0.06	0.05	0.13
ENST00000571406.1	ENSG00000140750.16	1135	920.62	0.00	0.00	0.00	0.00
ENST00000571480.5	ENSG00000140750.16	645	430.81	0.00	0.00	0.00	0.00
ENST00000571575.5	ENSG00000140750.16	530	316.28	4.84	0.68	0.49	1.32
ENST00000571843.1	ENSG00000140750.16	1292	1077.62	48.94	2.01	1.45	3.93
ENST00000572314.5	ENSG00000140750.16	4966	4751.62	183.21	1.70	1.23	3.34
ENST00000573449.5	ENSG00000140750.16	574	360.02	0.00	0.00	0.00	0.00
ENST00000573625.5	ENSG00000140750.16	602	387.92	0.00	0.00	0.00	0.00
ENST00000573703.1	ENSG00000140750.16	1616	1401.62	50.88	1.60	1.16	3.14
ENST00000573765.1	ENSG00000140750.16	1467	1252.62	0.00	0.00	0.00	0.00
ENST00000575283.5	ENSG00000140750.16	2213	1998.62	252.78	5.59	4.04	10.94
ENST00000575412.1	ENSG00000140750.16	520	306.35	63.55	9.16	6.63	17.95
ENST00000575447.1	ENSG00000140750.16	559	345.09	11.62	1.49	1.08	2.91
ENST00000575656.5	ENSG00000140750.16	978	763.62	15.01	0.87	0.63	1.70
ENST00000575975.5	ENSG00000140750.16	681	466.75	9.57	0.91	0.66	1.77
ENST00000576387.1	ENSG00000140750.16	555	341.11	0.00	0.00	0.00	0.00
ENST00000394809.8	ENSG00000140795.12	6911	6696.62	2.61	0.02	0.01	5.68
ENST00000536476.5	ENSG00000140795.12	1795	1580.62	1.40	0.04	0.03	12.94
ENST00000562104.1	ENSG00000140795.12	562	348.08	1.50	0.19	0.14	62.93
ENST00000564731.5	ENSG00000140795.12	2800	2585.62	0.00	0.00	0.00	0.00
ENST00000565182.5	ENSG00000140795.12	580	366.00	0.00	0.00	0.00	0.00
ENST00000569810.1	ENSG00000140795.12	489	275.67	0.00	0.00	0.00	0.00
ENST00000569844.1	ENSG00000140795.12	594	379.94	0.48	0.06	0.04	18.45
ENST00000311303.7	ENSG00000140798.15	5168	4953.62	0.00	0.00	0.00	0.00
ENST00000497206.6	ENSG00000140798.15	4047	3832.62	0.00	0.00	0.00	0.00
ENST00000526251.1	ENSG00000140798.15	1229	1014.62	0.00	0.00	0.00	0.00
ENST00000527640.1	ENSG00000140798.15	544	330.18	0.00	0.00	0.00	0.00
ENST00000528693.5	ENSG00000140798.15	2391	2176.62	0.00	0.00	0.00	0.00
ENST00000529084.5	ENSG00000140798.15	4814	4599.62	0.00	0.00	0.00	0.00
ENST00000529504.5	ENSG00000140798.15	3885	3670.62	0.00	0.00	0.00	0.00
ENST00000532355.1	ENSG00000140798.15	582	367.99	0.00	0.00	0.00	0.00
ENST00000532494.5	ENSG00000140798.15	4033	3818.62	0.00	0.00	0.00	0.00
ENST00000533185.1	ENSG00000140798.15	369	159.05	0.00	0.00	0.00	0.00
ENST00000533639.5	ENSG00000140798.15	1224	1009.62	0.00	0.00	0.00	0.00
ENST00000534418.5	ENSG00000140798.15	4379	4164.62	0.00	0.00	0.00	0.00
ENST00000268459.5	ENSG00000140807.6	17105	16890.62	464.62	1.22	0.88	54.25
ENST00000564336.1	ENSG00000140807.6	477	263.83	0.00	0.00	0.00	0.00
ENST00000566396.1	ENSG00000140807.6	748	533.68	12.38	1.02	0.74	45.75
ENST00000268482.7	ENSG00000140829.11	4608	4393.62	1002.68	10.08	7.30	19.51
ENST00000562774.1	ENSG00000140829.11	500	286.54	0.00	0.00	0.00	0.00
ENST00000563650.2	ENSG00000140829.11	1123	908.62	72.74	3.54	2.56	6.84
ENST00000563819.5	ENSG00000140829.11	706	491.72	0.00	0.00	0.00	0.00
ENST00000564307.5	ENSG00000140829.11	785	570.66	14.24	1.10	0.80	2.13
ENST00000564622.1	ENSG00000140829.11	390	179.05	25.29	6.24	4.52	12.08
ENST00000566329.1	ENSG00000140829.11	683	468.75	122.52	11.55	8.36	22.34
ENST00000566489.1	ENSG00000140829.11	574	360.02	0.00	0.00	0.00	0.00
ENST00000566794.5	ENSG00000140829.11	710	495.71	2.41	0.21	0.16	0.42
ENST00000567142.2	ENSG00000140829.11	892	677.62	0.00	0.00	0.00	0.00
ENST00000567552.1	ENSG00000140829.11	1028	813.62	36.45	1.98	1.43	3.83
ENST00000569935.1	ENSG00000140829.11	907	692.62	46.48	2.96	2.15	5.74
ENST00000569952.1	ENSG00000140829.11	638	423.82	134.43	14.01	10.14	27.11
ENST00000579387.5	ENSG00000140829.11	2258	2043.62	0.00	0.00	0.00	0.00
ENST00000268483.7	ENSG00000140830.8	2556	2341.62	327.44	6.18	4.47	7.24
ENST00000423037.5	ENSG00000140830.8	2490	2275.62	0.00	0.00	0.00	0.00
ENST00000426362.6	ENSG00000140830.8	965	750.62	1292.24	76.06	55.04	89.18
ENST00000562153.5	ENSG00000140830.8	581	366.99	25.32	3.05	2.21	3.57
ENST00000565171.5	ENSG00000140830.8	684	469.74	0.00	0.00	0.00	0.00
ENST00000569767.1	ENSG00000140830.8	546	332.17	0.00	0.00	0.00	0.00
ENST00000268485.7	ENSG00000140832.9	2912	2697.62	0.00	0.00	0.00	0.00
ENST00000299952.4	ENSG00000140832.9	2214	1999.62	0.00	0.00	0.00	0.00
ENST00000561682.1	ENSG00000140832.9	2398	2183.62	2.20	0.04	0.03	39.01
ENST00000565261.1	ENSG00000140832.9	1351	1136.62	0.00	0.00	0.00	0.00
ENST00000567501.1	ENSG00000140832.9	582	367.99	0.00	0.00	0.00	0.00
ENST00000567566.1	ENSG00000140832.9	850	635.63	1.00	0.07	0.05	60.99
ENST00000338482.5	ENSG00000140835.9	2412	2197.62	0.00	0.00	0.00	0.00
ENST00000539698.3	ENSG00000140835.9	2183	1968.62	0.00	0.00	0.00	0.00
ENST00000572693.1	ENSG00000140835.9	1333	1118.62	7.00	0.28	0.20	100.00
ENST00000268489.9	ENSG00000140836.14	16064	15849.62	8983.81	25.04	18.12	76.49
ENST00000397992.5	ENSG00000140836.14	13841	13626.62	2261.35	7.33	5.31	22.39
ENST00000558842.1	ENSG00000140836.14	240	47.42	0.00	0.00	0.00	0.00
ENST00000563625.1	ENSG00000140836.14	455	242.19	2.01	0.37	0.27	1.12
ENST00000339953.9	ENSG00000140839.11	1865	1650.62	0.00	0.00	0.00	0.00
ENST00000425714.2	ENSG00000140839.11	1188	973.62	0.00	0.00	0.00	0.00
ENST00000564842.1	ENSG00000140839.11	543	329.19	18.86	2.53	1.83	89.75
ENST00000617101.4	ENSG00000140839.11	2321	2106.62	0.00	0.00	0.00	0.00
ENST00000619275.4	ENSG00000140839.11	2215	2000.62	13.08	0.29	0.21	10.25
ENST00000620745.1	ENSG00000140839.11	1847	1632.62	0.00	0.00	0.00	0.00
ENST00000290776.12	ENSG00000140848.16	2645	2430.62	42.08	0.76	0.55	2.14
ENST00000535318.6	ENSG00000140848.16	2316	2101.62	0.00	0.00	0.00	0.00
ENST00000565766.1	ENSG00000140848.16	844	629.64	0.00	0.00	0.00	0.00
ENST00000565874.5	ENSG00000140848.16	1976	1761.62	821.18	20.60	14.90	57.54
ENST00000565951.1	ENSG00000140848.16	2291	2076.62	63.71	1.36	0.98	3.79
ENST00000566042.5	ENSG00000140848.16	3446	3231.62	158.16	2.16	1.56	6.04
ENST00000566259.1	ENSG00000140848.16	404	192.51	0.00	0.00	0.00	0.00
ENST00000566910.1	ENSG00000140848.16	938	723.62	121.08	7.39	5.35	20.65
ENST00000567011.1	ENSG00000140848.16	901	686.62	53.54	3.45	2.49	9.63
ENST00000567487.1	ENSG00000140848.16	936	721.62	1.24	0.08	0.06	0.21
ENST00000262510.10	ENSG00000140853.15	6822	6607.62	0.00	0.00	0.00	0.00
ENST00000399221.3	ENSG00000140853.15	550	336.14	0.00	0.00	0.00	0.00
ENST00000436936.5	ENSG00000140853.15	6724	6509.62	103.38	0.70	0.51	4.59
ENST00000534927.5	ENSG00000140853.15	1051	836.62	2.51	0.13	0.10	0.87
ENST00000534931.1	ENSG00000140853.15	549	335.15	8.74	1.15	0.83	7.54
ENST00000535284.1	ENSG00000140853.15	907	692.62	68.47	4.37	3.16	28.59
ENST00000535658.1	ENSG00000140853.15	527	313.30	2.00	0.28	0.20	1.85
ENST00000536231.1	ENSG00000140853.15	868	653.63	7.20	0.49	0.35	3.19
ENST00000537056.5	ENSG00000140853.15	3430	3215.62	0.00	0.00	0.00	0.00
ENST00000538059.5	ENSG00000140853.15	282	80.55	0.00	0.00	0.00	0.00
ENST00000538110.5	ENSG00000140853.15	2656	2441.62	0.00	0.00	0.00	0.00
ENST00000538273.5	ENSG00000140853.15	560	346.09	4.85	0.62	0.45	4.05
ENST00000538453.5	ENSG00000140853.15	4121	3906.62	0.00	0.00	0.00	0.00
ENST00000538778.5	ENSG00000140853.15	1019	804.62	0.00	0.00	0.00	0.00
ENST00000538805.5	ENSG00000140853.15	3552	3337.62	35.59	0.47	0.34	3.08
ENST00000538930.5	ENSG00000140853.15	1686	1471.62	53.75	1.61	1.17	10.56
ENST00000539144.5	ENSG00000140853.15	6505	6290.62	66.81	0.47	0.34	3.07
ENST00000539881.5	ENSG00000140853.15	4777	4562.62	92.01	0.89	0.64	5.83
ENST00000540182.5	ENSG00000140853.15	3617	3402.62	0.00	0.00	0.00	0.00
ENST00000541020.1	ENSG00000140853.15	465	252.01	4.46	0.78	0.57	5.12
ENST00000543030.5	ENSG00000140853.15	1894	1679.62	0.00	0.00	0.00	0.00
ENST00000543049.1	ENSG00000140853.15	484	270.73	1.40	0.23	0.17	1.50
ENST00000543103.1	ENSG00000140853.15	1896	1681.62	36.92	0.97	0.70	6.35
ENST00000543141.5	ENSG00000140853.15	563	349.07	0.00	0.00	0.00	0.00
ENST00000543402.1	ENSG00000140853.15	575	361.02	2.59	0.32	0.23	2.08
ENST00000544189.1	ENSG00000140853.15	546	332.17	12.00	1.60	1.16	10.45
ENST00000544641.5	ENSG00000140853.15	594	379.94	1.13	0.13	0.10	0.86
ENST00000545081.5	ENSG00000140853.15	5832	5617.62	8.19	0.06	0.05	0.42
ENST00000545349.1	ENSG00000140853.15	485	271.72	0.00	0.00	0.00	0.00
ENST00000379661.7	ENSG00000140854.12	2664	2449.62	120.73	2.18	1.58	27.18
ENST00000562542.1	ENSG00000140854.12	512	298.42	5.83	0.86	0.62	10.77
ENST00000562592.5	ENSG00000140854.12	853	638.63	0.00	0.00	0.00	0.00
ENST00000563127.1	ENSG00000140854.12	733	518.69	0.00	0.00	0.00	0.00
ENST00000563462.1	ENSG00000140854.12	827	612.64	16.73	1.21	0.87	15.06
ENST00000566611.5	ENSG00000140854.12	3854	3639.62	47.66	0.58	0.42	7.22
ENST00000566726.5	ENSG00000140854.12	728	513.70	0.00	0.00	0.00	0.00
ENST00000566785.5	ENSG00000140854.12	619	404.87	0.00	0.00	0.00	0.00
ENST00000569018.5	ENSG00000140854.12	668	453.77	16.26	1.58	1.15	19.76
ENST00000569627.1	ENSG00000140854.12	622	407.86	14.80	1.60	1.16	20.01
ENST00000379655.8	ENSG00000140859.15	3427	3212.62	18.98	0.26	0.19	0.66
ENST00000421376.6	ENSG00000140859.15	3128	2913.62	0.00	0.00	0.00	0.00
ENST00000445690.6	ENSG00000140859.15	3379	3164.62	0.00	0.00	0.00	0.00
ENST00000465878.6	ENSG00000140859.15	3225	3010.62	380.03	5.58	4.04	14.09
ENST00000540079.6	ENSG00000140859.15	2781	2566.62	47.68	0.82	0.59	2.07
ENST00000541240.5	ENSG00000140859.15	3047	2832.62	0.00	0.00	0.00	0.00
ENST00000543930.5	ENSG00000140859.15	3018	2803.62	0.00	0.00	0.00	0.00
ENST00000561524.5	ENSG00000140859.15	577	363.01	0.00	0.00	0.00	0.00
ENST00000562311.5	ENSG00000140859.15	777	562.66	0.00	0.00	0.00	0.00
ENST00000562503.5	ENSG00000140859.15	737	522.69	6.01	0.51	0.37	1.28
ENST00000562903.5	ENSG00000140859.15	3221	3006.62	0.00	0.00	0.00	0.00
ENST00000562984.5	ENSG00000140859.15	551	337.14	0.00	0.00	0.00	0.00
ENST00000563028.1	ENSG00000140859.15	681	466.75	0.00	0.00	0.00	0.00
ENST00000563266.1	ENSG00000140859.15	568	354.05	11.49	1.43	1.04	3.62
ENST00000563295.1	ENSG00000140859.15	558	344.10	72.60	9.32	6.75	23.54
ENST00000564136.5	ENSG00000140859.15	3071	2856.62	38.28	0.59	0.43	1.50
ENST00000564204.1	ENSG00000140859.15	558	344.10	39.00	5.01	3.62	12.65
ENST00000564891.1	ENSG00000140859.15	424	211.89	0.00	0.00	0.00	0.00
ENST00000565270.1	ENSG00000140859.15	1081	866.62	7.17	0.37	0.26	0.92
ENST00000565351.5	ENSG00000140859.15	297	93.36	2.00	0.95	0.68	2.39
ENST00000565397.1	ENSG00000140859.15	810	595.65	68.38	5.07	3.67	12.81
ENST00000565481.5	ENSG00000140859.15	788	573.66	0.00	0.00	0.00	0.00
ENST00000565684.5	ENSG00000140859.15	623	408.86	0.00	0.00	0.00	0.00
ENST00000565753.1	ENSG00000140859.15	473	259.89	3.23	0.55	0.40	1.39
ENST00000565871.1	ENSG00000140859.15	461	248.08	0.00	0.00	0.00	0.00
ENST00000566648.5	ENSG00000140859.15	651	436.80	0.00	0.00	0.00	0.00
ENST00000566914.1	ENSG00000140859.15	724	509.70	8.38	0.73	0.53	1.83
ENST00000566975.5	ENSG00000140859.15	580	366.00	2.00	0.24	0.17	0.61
ENST00000567059.5	ENSG00000140859.15	509	295.45	0.00	0.00	0.00	0.00
ENST00000567204.5	ENSG00000140859.15	516	302.39	0.00	0.00	0.00	0.00
ENST00000567479.1	ENSG00000140859.15	534	320.25	0.00	0.00	0.00	0.00
ENST00000569112.5	ENSG00000140859.15	564	350.07	0.00	0.00	0.00	0.00
ENST00000569222.5	ENSG00000140859.15	443	230.43	0.00	0.00	0.00	0.00
ENST00000569619.5	ENSG00000140859.15	698	483.73	0.00	0.00	0.00	0.00
ENST00000623271.1	ENSG00000140859.15	2393	2178.62	403.00	8.17	5.91	20.64
ENST00000282849.9	ENSG00000140873.15	5913	5698.62	4.00	0.03	0.02	7.22
ENST00000449265.2	ENSG00000140873.15	1632	1417.62	0.00	0.00	0.00	0.00
ENST00000562332.1	ENSG00000140873.15	349	140.28	0.00	0.00	0.00	0.00
ENST00000562345.1	ENSG00000140873.15	556	342.11	0.00	0.00	0.00	0.00
ENST00000564369.1	ENSG00000140873.15	574	360.02	0.00	0.00	0.00	0.00
ENST00000567121.5	ENSG00000140873.15	593	378.95	0.00	0.00	0.00	0.00
ENST00000567914.1	ENSG00000140873.15	626	411.85	1.00	0.11	0.08	24.96
ENST00000568393.1	ENSG00000140873.15	669	454.77	3.00	0.29	0.21	67.82
ENST00000569309.1	ENSG00000140873.15	660	445.78	0.00	0.00	0.00	0.00
ENST00000268533.9	ENSG00000140876.11	1096	881.62	0.00	0.00	0.00	0.00
ENST00000437314.3	ENSG00000140876.11	930	715.62	0.00	0.00	0.00	0.00
ENST00000563839.1	ENSG00000140876.11	316	110.12	0.00	0.00	0.00	0.00
ENST00000564031.1	ENSG00000140876.11	725	510.70	3.86	0.33	0.24	14.31
ENST00000564085.5	ENSG00000140876.11	899	684.62	1.87	0.12	0.09	5.18
ENST00000568787.5	ENSG00000140876.11	678	463.75	19.70	1.88	1.36	80.51
ENST00000613075.4	ENSG00000140876.11	1073	858.62	0.00	0.00	0.00	0.00
ENST00000315467.7	ENSG00000140905.9	1552	1337.62	577.58	19.08	13.81	40.88
ENST00000561801.1	ENSG00000140905.9	400	188.65	10.83	2.54	1.84	5.44
ENST00000564386.5	ENSG00000140905.9	972	757.62	332.33	19.38	14.02	41.53
ENST00000564477.1	ENSG00000140905.9	792	577.65	12.13	0.93	0.67	1.99
ENST00000566566.1	ENSG00000140905.9	592	377.95	40.57	4.74	3.43	10.16
ENST00000569885.5	ENSG00000140905.9	645	430.81	0.00	0.00	0.00	0.00
ENST00000361909.8	ENSG00000140931.19	2159	1944.62	0.00	0.00	0.00	0.00
ENST00000424011.6	ENSG00000140931.19	2330	2115.62	0.00	0.00	0.00	0.00
ENST00000460097.5	ENSG00000140931.19	1797	1582.62	58.79	1.64	1.19	11.89
ENST00000562357.5	ENSG00000140931.19	792	577.65	1.41	0.11	0.08	0.78
ENST00000562707.5	ENSG00000140931.19	714	499.71	0.00	0.00	0.00	0.00
ENST00000563672.5	ENSG00000140931.19	460	247.10	0.00	0.00	0.00	0.00
ENST00000564060.5	ENSG00000140931.19	824	609.64	3.20	0.23	0.17	1.68
ENST00000564247.1	ENSG00000140931.19	1127	912.62	154.69	7.49	5.42	54.24
ENST00000565003.5	ENSG00000140931.19	643	428.81	0.00	0.00	0.00	0.00
ENST00000565666.5	ENSG00000140931.19	769	554.67	8.62	0.69	0.50	4.97
ENST00000565922.1	ENSG00000140931.19	615	400.88	0.00	0.00	0.00	0.00
ENST00000566121.1	ENSG00000140931.19	572	358.03	27.06	3.34	2.42	24.18
ENST00000566756.5	ENSG00000140931.19	1950	1735.62	6.89	0.18	0.13	1.27
ENST00000567572.5	ENSG00000140931.19	1934	1719.62	5.33	0.14	0.10	0.99
ENST00000568477.5	ENSG00000140931.19	687	472.74	0.00	0.00	0.00	0.00
ENST00000268595.2	ENSG00000140932.9	1054	839.62	2.00	0.11	0.08	44.25
ENST00000379486.6	ENSG00000140932.9	904	689.62	0.00	0.00	0.00	0.00
ENST00000532362.1	ENSG00000140932.9	547	333.16	1.00	0.13	0.10	55.75
ENST00000569316.1	ENSG00000140932.9	454	241.20	0.00	0.00	0.00	0.00
ENST00000268603.8	ENSG00000140937.13	6857	6642.62	265.35	1.76	1.28	28.43
ENST00000394156.7	ENSG00000140937.13	6874	6659.62	32.34	0.21	0.16	3.46
ENST00000562325.5	ENSG00000140937.13	582	367.99	0.00	0.00	0.00	0.00
ENST00000562712.5	ENSG00000140937.13	613	398.88	0.00	0.00	0.00	0.00
ENST00000562882.5	ENSG00000140937.13	569	355.04	0.00	0.00	0.00	0.00
ENST00000562998.1	ENSG00000140937.13	568	354.05	0.00	0.00	0.00	0.00
ENST00000563255.1	ENSG00000140937.13	545	331.17	0.00	0.00	0.00	0.00
ENST00000563492.1	ENSG00000140937.13	468	254.96	0.00	0.00	0.00	0.00
ENST00000564317.5	ENSG00000140937.13	566	352.06	0.00	0.00	0.00	0.00
ENST00000564770.1	ENSG00000140937.13	425	212.86	0.00	0.00	0.00	0.00
ENST00000565210.5	ENSG00000140937.13	542	328.19	0.00	0.00	0.00	0.00
ENST00000566827.5	ENSG00000140937.13	2395	2180.62	194.63	3.94	2.85	63.53
ENST00000567934.5	ENSG00000140937.13	1235	1020.62	0.00	0.00	0.00	0.00
ENST00000568340.5	ENSG00000140937.13	514	300.41	0.00	0.00	0.00	0.00
ENST00000569095.1	ENSG00000140937.13	436	223.58	0.00	0.00	0.00	0.00
ENST00000569128.1	ENSG00000140937.13	781	566.66	0.00	0.00	0.00	0.00
ENST00000569624.5	ENSG00000140937.13	584	369.98	0.00	0.00	0.00	0.00
ENST00000569783.1	ENSG00000140937.13	539	325.21	0.00	0.00	0.00	0.00
ENST00000619158.1	ENSG00000140937.13	3639	3424.62	22.05	0.28	0.21	4.58
ENST00000268605.11	ENSG00000140939.14	1394	1179.62	216.46	8.11	5.87	16.41
ENST00000563258.1	ENSG00000140939.14	794	579.65	205.79	15.69	11.35	31.75
ENST00000563439.5	ENSG00000140939.14	642	427.81	0.00	0.00	0.00	0.00
ENST00000564053.5	ENSG00000140939.14	1592	1377.62	11.68	0.37	0.27	0.76
ENST00000564860.1	ENSG00000140939.14	317	111.01	1.57	0.62	0.45	1.26
ENST00000564992.1	ENSG00000140939.14	677	462.75	0.00	0.00	0.00	0.00
ENST00000565560.5	ENSG00000140939.14	579	365.00	0.00	0.00	0.00	0.00
ENST00000565645.1	ENSG00000140939.14	519	305.36	0.00	0.00	0.00	0.00
ENST00000566871.5	ENSG00000140939.14	752	537.68	12.27	1.01	0.73	2.04
ENST00000568086.1	ENSG00000140939.14	578	364.00	99.73	12.10	8.76	24.50
ENST00000568146.1	ENSG00000140939.14	1351	1136.62	0.00	0.00	0.00	0.00
ENST00000568199.1	ENSG00000140939.14	613	398.88	80.00	8.86	6.41	17.94
ENST00000568503.1	ENSG00000140939.14	1511	1296.62	77.50	2.64	1.91	5.34
ENST00000268607.9	ENSG00000140941.12	2688	2473.62	1789.96	31.97	23.14	17.56
ENST00000561823.1	ENSG00000140941.12	456	243.17	0.00	0.00	0.00	0.00
ENST00000562778.1	ENSG00000140941.12	560	346.09	2.00	0.26	0.18	0.14
ENST00000563720.1	ENSG00000140941.12	287	84.78	0.00	0.00	0.00	0.00
ENST00000564638.1	ENSG00000140941.12	735	520.69	4.00	0.34	0.25	0.19
ENST00000564844.1	ENSG00000140941.12	3085	2870.62	0.00	0.00	0.00	0.00
ENST00000565788.1	ENSG00000140941.12	625	410.85	7.43	0.80	0.58	0.44
ENST00000570189.5	ENSG00000140941.12	1259	1044.62	3515.29	148.68	107.59	81.67
ENST00000599768.5	ENSG00000140941.12	212	28.58	0.00	0.00	0.00	0.00
ENST00000343411.7	ENSG00000140943.16	4338	4123.62	2954.62	31.66	22.91	62.96
ENST00000561936.1	ENSG00000140943.16	708	493.72	3.91	0.35	0.25	0.70
ENST00000562788.2	ENSG00000140943.16	431	218.71	18.19	3.67	2.66	7.31
ENST00000562886.1	ENSG00000140943.16	3333	3118.62	242.68	3.44	2.49	6.84
ENST00000562906.2	ENSG00000140943.16	2925	2710.62	200.44	3.27	2.36	6.50
ENST00000563231.5	ENSG00000140943.16	546	332.17	0.00	0.00	0.00	0.00
ENST00000564049.1	ENSG00000140943.16	594	379.94	34.13	3.97	2.87	7.89
ENST00000564444.1	ENSG00000140943.16	535	321.24	0.00	0.00	0.00	0.00
ENST00000564643.1	ENSG00000140943.16	602	387.92	11.83	1.35	0.98	2.68
ENST00000565863.1	ENSG00000140943.16	597	382.93	0.00	0.00	0.00	0.00
ENST00000567557.1	ENSG00000140943.16	549	335.15	1.03	0.14	0.10	0.27
ENST00000568051.1	ENSG00000140943.16	543	329.19	0.00	0.00	0.00	0.00
ENST00000569770.5	ENSG00000140943.16	763	548.67	8.59	0.69	0.50	1.38
ENST00000569907.5	ENSG00000140943.16	587	372.97	0.00	0.00	0.00	0.00
ENST00000570012.1	ENSG00000140943.16	582	367.99	0.00	0.00	0.00	0.00
ENST00000570064.5	ENSG00000140943.16	3086	2871.62	113.59	1.75	1.26	3.48
ENST00000268613.14	ENSG00000140945.16	2722	2507.62	90.90	1.60	1.16	26.50
ENST00000428848.7	ENSG00000140945.16	2195	1980.62	61.54	1.37	0.99	22.71
ENST00000431540.7	ENSG00000140945.16	831	616.64	0.00	0.00	0.00	0.00
ENST00000539548.6	ENSG00000140945.16	2199	1984.62	77.19	1.72	1.24	28.43
ENST00000562307.1	ENSG00000140945.16	539	325.21	0.00	0.00	0.00	0.00
ENST00000562601.5	ENSG00000140945.16	545	331.17	0.00	0.00	0.00	0.00
ENST00000565636.5	ENSG00000140945.16	810	595.65	0.00	0.00	0.00	0.00
ENST00000566333.1	ENSG00000140945.16	583	368.98	0.00	0.00	0.00	0.00
ENST00000567109.5	ENSG00000140945.16	8042	7827.62	112.43	0.63	0.46	10.50
ENST00000567445.1	ENSG00000140945.16	1456	1241.62	9.00	0.32	0.23	5.30
ENST00000568770.5	ENSG00000140945.16	589	374.96	0.00	0.00	0.00	0.00
ENST00000569144.5	ENSG00000140945.16	583	368.98	0.00	0.00	0.00	0.00
ENST00000569454.1	ENSG00000140945.16	877	662.63	5.95	0.40	0.29	6.56
ENST00000569455.1	ENSG00000140945.16	535	321.24	0.00	0.00	0.00	0.00
ENST00000268616.8	ENSG00000140948.11	7102	6887.62	2510.12	16.10	11.65	85.92
ENST00000561928.1	ENSG00000140948.11	2548	2333.62	36.34	0.69	0.50	3.67
ENST00000565193.1	ENSG00000140948.11	523	309.33	9.17	1.31	0.95	6.99
ENST00000568020.5	ENSG00000140948.11	6242	6027.62	87.37	0.64	0.46	3.42
ENST00000343629.10	ENSG00000140950.15	5046	4831.62	481.75	4.41	3.19	40.04
ENST00000561807.5	ENSG00000140950.15	784	569.66	0.00	0.00	0.00	0.00
ENST00000562447.5	ENSG00000140950.15	557	343.10	0.00	0.00	0.00	0.00
ENST00000565079.5	ENSG00000140950.15	557	343.10	0.00	0.00	0.00	0.00
ENST00000565701.1	ENSG00000140950.15	437	224.56	31.00	6.10	4.41	55.44
ENST00000565765.1	ENSG00000140950.15	552	338.13	1.00	0.13	0.09	1.19
ENST00000566995.5	ENSG00000140950.15	1845	1630.62	3.43	0.09	0.07	0.85
ENST00000567321.1	ENSG00000140950.15	2433	2218.62	10.30	0.21	0.15	1.86
ENST00000570036.5	ENSG00000140950.15	1837	1622.62	2.52	0.07	0.05	0.62
ENST00000268624.7	ENSG00000140955.10	2283	2068.62	0.00	0.00	0.00	0.00
ENST00000315906.9	ENSG00000140955.10	1995	1780.62	0.00	0.00	0.00	0.00
ENST00000563849.1	ENSG00000140955.10	533	319.25	0.00	0.00	0.00	0.00
ENST00000564169.1	ENSG00000140955.10	571	357.03	0.00	0.00	0.00	0.00
ENST00000564430.1	ENSG00000140955.10	2558	2343.62	0.00	0.00	0.00	0.00
ENST00000566526.5	ENSG00000140955.10	2542	2327.62	2.00	0.04	0.03	100.00
ENST00000567413.1	ENSG00000140955.10	571	357.03	0.00	0.00	0.00	0.00
ENST00000567685.1	ENSG00000140955.10	801	586.65	0.00	0.00	0.00	0.00
ENST00000569221.1	ENSG00000140955.10	553	339.13	0.00	0.00	0.00	0.00
ENST00000343939.6	ENSG00000140961.12	2391	2176.62	0.00	0.00	0.00	0.00
ENST00000361711.7	ENSG00000140961.12	2230	2015.62	0.00	0.00	0.00	0.00
ENST00000393306.5	ENSG00000140961.12	1940	1725.62	7.67	0.20	0.14	45.23
ENST00000561552.1	ENSG00000140961.12	434	221.63	0.00	0.00	0.00	0.00
ENST00000563543.1	ENSG00000140961.12	567	353.05	0.00	0.00	0.00	0.00
ENST00000565123.5	ENSG00000140961.12	833	618.64	3.33	0.24	0.17	54.77
ENST00000567707.1	ENSG00000140961.12	534	320.25	0.00	0.00	0.00	0.00
ENST00000268638.9	ENSG00000140968.10	3030	2815.62	0.00	0.00	0.00	0.00
ENST00000562492.5	ENSG00000140968.10	946	731.62	11.41	0.69	0.50	47.12
ENST00000563180.1	ENSG00000140968.10	1394	1179.62	4.00	0.15	0.11	10.24
ENST00000564056.1	ENSG00000140968.10	514	300.41	0.00	0.00	0.00	0.00
ENST00000564617.5	ENSG00000140968.10	531	317.27	0.00	0.00	0.00	0.00
ENST00000564803.5	ENSG00000140968.10	1038	823.62	0.00	0.00	0.00	0.00
ENST00000565552.1	ENSG00000140968.10	522	308.34	0.00	0.00	0.00	0.00
ENST00000566369.1	ENSG00000140968.10	1582	1367.62	10.11	0.33	0.24	22.33
ENST00000569145.5	ENSG00000140968.10	289	86.48	0.00	0.00	0.00	0.00
ENST00000569607.1	ENSG00000140968.10	880	665.63	4.48	0.30	0.22	20.31
ENST00000570088.1	ENSG00000140968.10	553	339.13	0.00	0.00	0.00	0.00
ENST00000315082.8	ENSG00000140983.13	2539	2324.62	260.92	4.96	3.59	17.06
ENST00000561711.1	ENSG00000140983.13	644	429.81	17.12	1.76	1.27	6.05
ENST00000561929.1	ENSG00000140983.13	625	410.85	0.00	0.00	0.00	0.00
ENST00000561983.5	ENSG00000140983.13	1044	829.62	47.41	2.53	1.83	8.69
ENST00000562333.5	ENSG00000140983.13	1052	837.62	0.00	0.00	0.00	0.00
ENST00000562598.5	ENSG00000140983.13	612	397.89	3.92	0.44	0.31	1.50
ENST00000562708.5	ENSG00000140983.13	672	457.76	4.25	0.41	0.30	1.41
ENST00000562957.1	ENSG00000140983.13	397	185.77	8.40	2.00	1.45	6.87
ENST00000563134.5	ENSG00000140983.13	736	521.69	0.00	0.00	0.00	0.00
ENST00000563637.5	ENSG00000140983.13	993	778.62	0.00	0.00	0.00	0.00
ENST00000563776.6	ENSG00000140983.13	923	708.62	0.00	0.00	0.00	0.00
ENST00000564659.1	ENSG00000140983.13	854	639.63	0.00	0.00	0.00	0.00
ENST00000565004.5	ENSG00000140983.13	1014	799.62	68.09	3.76	2.72	12.94
ENST00000566214.5	ENSG00000140983.13	683	468.75	0.00	0.00	0.00	0.00
ENST00000566965.5	ENSG00000140983.13	879	664.63	5.30	0.35	0.26	1.21
ENST00000567017.5	ENSG00000140983.13	1094	879.62	25.67	1.29	0.93	4.43
ENST00000567589.1	ENSG00000140983.13	550	336.14	53.85	7.08	5.12	24.35
ENST00000568636.5	ENSG00000140983.13	3098	2883.62	59.07	0.91	0.65	3.11
ENST00000568950.5	ENSG00000140983.13	1343	1128.62	41.42	1.62	1.17	5.58
ENST00000569197.2	ENSG00000140983.13	530	316.28	0.00	0.00	0.00	0.00
ENST00000569358.5	ENSG00000140983.13	1273	1058.62	5.05	0.21	0.15	0.73
ENST00000569675.5	ENSG00000140983.13	2559	2344.62	67.29	1.27	0.92	4.36
ENST00000569706.5	ENSG00000140983.13	588	373.96	0.00	0.00	0.00	0.00
ENST00000569943.6	ENSG00000140983.13	635	420.83	0.00	0.00	0.00	0.00
ENST00000570092.5	ENSG00000140983.13	674	459.76	0.00	0.00	0.00	0.00
ENST00000570280.5	ENSG00000140983.13	708	493.72	0.00	0.00	0.00	0.00
ENST00000602564.5	ENSG00000140983.13	3695	3480.62	39.23	0.50	0.36	1.71
ENST00000268661.7	ENSG00000140986.7	2182	1967.62	1.00	0.02	0.02	100.00
ENST00000565426.1	ENSG00000140986.7	575	361.02	0.00	0.00	0.00	0.00
ENST00000566484.1	ENSG00000140986.7	557	343.10	0.00	0.00	0.00	0.00
ENST00000304926.7	ENSG00000140987.19	3027	2812.62	135.81	2.13	1.54	2.93
ENST00000396846.7	ENSG00000140987.19	3173	2958.62	0.08	0.00	0.00	0.00
ENST00000396852.8	ENSG00000140987.19	3169	2954.62	64.86	0.97	0.70	1.33
ENST00000422427.6	ENSG00000140987.19	1267	1052.62	5.82	0.24	0.18	0.34
ENST00000439568.2	ENSG00000140987.19	1746	1531.62	1204.89	34.76	25.15	47.67
ENST00000571285.1	ENSG00000140987.19	1977	1762.62	859.10	21.53	15.58	29.53
ENST00000571906.1	ENSG00000140987.19	906	691.62	5.65	0.36	0.26	0.50
ENST00000573327.5	ENSG00000140987.19	1482	1267.62	0.00	0.00	0.00	0.00
ENST00000573719.1	ENSG00000140987.19	841	626.64	63.15	4.45	3.22	6.11
ENST00000573830.1	ENSG00000140987.19	668	453.77	3.82	0.37	0.27	0.51
ENST00000574084.1	ENSG00000140987.19	840	625.64	0.00	0.00	0.00	0.00
ENST00000574940.5	ENSG00000140987.19	2180	1965.62	137.06	3.08	2.23	4.23
ENST00000575350.2	ENSG00000140987.19	879	664.63	0.00	0.00	0.00	0.00
ENST00000576500.5	ENSG00000140987.19	2441	2226.62	252.36	5.01	3.62	6.87
ENST00000618425.4	ENSG00000140987.19	2788	2573.62	0.00	0.00	0.00	0.00
ENST00000343262.8	ENSG00000140988.15	985	770.62	5636.15	323.14	233.84	47.26
ENST00000526522.5	ENSG00000140988.15	924	709.62	0.00	0.00	0.00	0.00
ENST00000526586.6	ENSG00000140988.15	878	663.63	615.25	40.96	29.64	5.99
ENST00000526908.1	ENSG00000140988.15	638	423.82	26.31	2.74	1.99	0.40
ENST00000527109.5	ENSG00000140988.15	1030	815.62	0.00	0.00	0.00	0.00
ENST00000527302.1	ENSG00000140988.15	719	504.70	0.00	0.00	0.00	0.00
ENST00000527826.1	ENSG00000140988.15	837	622.64	2.52	0.18	0.13	0.03
ENST00000527871.5	ENSG00000140988.15	1243	1028.62	64.10	2.75	1.99	0.40
ENST00000529806.5	ENSG00000140988.15	993	778.62	3.03	0.17	0.12	0.03
ENST00000530225.5	ENSG00000140988.15	765	550.67	4.80	0.39	0.28	0.06
ENST00000531065.5	ENSG00000140988.15	1548	1333.62	355.27	11.77	8.52	1.72
ENST00000532746.5	ENSG00000140988.15	931	716.62	0.00	0.00	0.00	0.00
ENST00000533161.5	ENSG00000140988.15	1186	971.62	246.99	11.23	8.13	1.64
ENST00000533186.5	ENSG00000140988.15	625	410.85	2335.56	251.16	181.75	36.73
ENST00000533872.5	ENSG00000140988.15	1114	899.62	344.95	16.94	12.26	2.48
ENST00000534461.5	ENSG00000140988.15	734	519.69	262.10	22.28	16.12	3.26
ENST00000563194.1	ENSG00000140988.15	170	8.24	0.00	0.00	0.00	0.00
ENST00000268668.10	ENSG00000140990.14	705	490.72	65.87	5.93	4.29	46.35
ENST00000543683.6	ENSG00000140990.14	830	615.64	2.56	0.18	0.13	1.44
ENST00000565031.1	ENSG00000140990.14	958	743.62	19.28	1.15	0.83	8.95
ENST00000569148.1	ENSG00000140990.14	628	413.84	0.00	0.00	0.00	0.00
ENST00000570172.1	ENSG00000140990.14	495	281.60	35.28	5.54	4.01	43.26
ENST00000268673.11	ENSG00000140992.18	4728	4513.62	25.06	0.25	0.18	0.49
ENST00000342085.8	ENSG00000140992.18	7241	7026.62	2230.57	14.03	10.15	27.95
ENST00000389224.7	ENSG00000140992.18	2416	2201.62	786.83	15.79	11.43	31.46
ENST00000441549.7	ENSG00000140992.18	1729	1514.62	0.00	0.00	0.00	0.00
ENST00000460496.1	ENSG00000140992.18	569	355.04	0.00	0.00	0.00	0.00
ENST00000461815.1	ENSG00000140992.18	611	396.89	1.31	0.15	0.11	0.29
ENST00000462923.2	ENSG00000140992.18	550	336.14	0.00	0.00	0.00	0.00
ENST00000464702.6	ENSG00000140992.18	511	297.43	2.72	0.40	0.29	0.80
ENST00000471311.1	ENSG00000140992.18	621	406.86	0.00	0.00	0.00	0.00
ENST00000474706.6	ENSG00000140992.18	699	484.73	0.00	0.00	0.00	0.00
ENST00000478708.2	ENSG00000140992.18	445	232.38	0.00	0.00	0.00	0.00
ENST00000491073.5	ENSG00000140992.18	2387	2172.62	174.76	3.55	2.57	7.08
ENST00000492021.6	ENSG00000140992.18	552	338.13	0.00	0.00	0.00	0.00
ENST00000561962.1	ENSG00000140992.18	570	356.04	0.00	0.00	0.00	0.00
ENST00000566659.1	ENSG00000140992.18	451	238.26	0.00	0.00	0.00	0.00
ENST00000569721.1	ENSG00000140992.18	330	122.77	0.00	0.00	0.00	0.00
ENST00000570136.5	ENSG00000140992.18	1125	910.62	330.23	16.02	11.59	31.93
ENST00000396862.1	ENSG00000140993.10	3612	3397.62	462.75	6.02	4.35	28.87
ENST00000570634.1	ENSG00000140993.10	581	366.99	0.00	0.00	0.00	0.00
ENST00000571748.1	ENSG00000140993.10	534	320.25	0.00	0.00	0.00	0.00
ENST00000572297.1	ENSG00000140993.10	594	379.94	0.00	0.00	0.00	0.00
ENST00000573608.1	ENSG00000140993.10	555	341.11	0.00	0.00	0.00	0.00
ENST00000573695.5	ENSG00000140993.10	731	516.69	0.00	0.00	0.00	0.00
ENST00000574598.1	ENSG00000140993.10	801	586.65	193.45	14.57	10.54	69.91
ENST00000576104.1	ENSG00000140993.10	565	351.06	2.02	0.25	0.18	1.22
ENST00000268676.11	ENSG00000140995.16	3725	3510.62	324.55	4.08	2.96	9.03
ENST00000418391.6	ENSG00000140995.16	852	637.63	98.54	6.83	4.94	15.10
ENST00000561741.5	ENSG00000140995.16	580	366.00	0.00	0.00	0.00	0.00
ENST00000561784.5	ENSG00000140995.16	612	397.89	28.54	3.17	2.29	7.01
ENST00000561959.5	ENSG00000140995.16	558	344.10	0.00	0.00	0.00	0.00
ENST00000562044.1	ENSG00000140995.16	535	321.24	0.00	0.00	0.00	0.00
ENST00000562163.5	ENSG00000140995.16	473	259.89	0.00	0.00	0.00	0.00
ENST00000562578.5	ENSG00000140995.16	573	359.03	37.17	4.57	3.31	10.12
ENST00000562986.5	ENSG00000140995.16	468	254.96	8.67	1.50	1.09	3.32
ENST00000563594.5	ENSG00000140995.16	4450	4235.62	0.00	0.00	0.00	0.00
ENST00000563795.1	ENSG00000140995.16	1767	1552.62	7.43	0.21	0.15	0.47
ENST00000563805.1	ENSG00000140995.16	992	777.62	3.35	0.19	0.14	0.42
ENST00000563848.1	ENSG00000140995.16	649	434.80	35.75	3.63	2.63	8.04
ENST00000564379.1	ENSG00000140995.16	2354	2139.62	273.85	5.65	4.09	12.51
ENST00000564836.1	ENSG00000140995.16	279	78.04	3.49	1.97	1.43	4.37
ENST00000566079.5	ENSG00000140995.16	516	302.39	0.00	0.00	0.00	0.00
ENST00000566820.5	ENSG00000140995.16	549	335.15	0.00	0.00	0.00	0.00
ENST00000567243.5	ENSG00000140995.16	550	336.14	0.00	0.00	0.00	0.00
ENST00000567874.5	ENSG00000140995.16	1554	1339.62	0.00	0.00	0.00	0.00
ENST00000567884.5	ENSG00000140995.16	572	358.03	0.00	0.00	0.00	0.00
ENST00000567999.5	ENSG00000140995.16	578	364.00	82.32	9.99	7.23	22.10
ENST00000568096.5	ENSG00000140995.16	543	329.19	0.00	0.00	0.00	0.00
ENST00000568760.5	ENSG00000140995.16	579	365.00	21.34	2.58	1.87	5.71
ENST00000569061.5	ENSG00000140995.16	651	436.80	0.00	0.00	0.00	0.00
ENST00000569453.5	ENSG00000140995.16	1852	1637.62	0.00	0.00	0.00	0.00
ENST00000569803.5	ENSG00000140995.16	539	325.21	5.99	0.81	0.59	1.80
ENST00000570182.5	ENSG00000140995.16	3549	3334.62	0.00	0.00	0.00	0.00
ENST00000610455.4	ENSG00000140995.16	816	601.64	0.00	0.00	0.00	0.00
ENST00000617948.4	ENSG00000140995.16	3883	3668.62	0.00	0.00	0.00	0.00
ENST00000263346.12	ENSG00000141002.18	2233	2018.62	2751.56	60.22	43.58	32.07
ENST00000263347.11	ENSG00000141002.18	2377	2162.62	185.74	3.79	2.75	2.02
ENST00000561585.1	ENSG00000141002.18	981	766.62	31.29	1.80	1.31	0.96
ENST00000561958.5	ENSG00000141002.18	763	548.67	0.00	0.00	0.00	0.00
ENST00000562184.5	ENSG00000141002.18	634	419.83	132.40	13.93	10.08	7.42
ENST00000562193.1	ENSG00000141002.18	627	412.85	0.00	0.00	0.00	0.00
ENST00000562256.5	ENSG00000141002.18	1879	1664.62	0.00	0.00	0.00	0.00
ENST00000563032.1	ENSG00000141002.18	274	73.90	1.19	0.71	0.51	0.38
ENST00000563406.1	ENSG00000141002.18	561	347.08	0.00	0.00	0.00	0.00
ENST00000563484.1	ENSG00000141002.18	468	254.96	168.06	29.12	21.07	15.51
ENST00000563636.5	ENSG00000141002.18	721	506.70	58.98	5.14	3.72	2.74
ENST00000564652.5	ENSG00000141002.18	860	645.63	280.79	19.21	13.90	10.23
ENST00000564957.5	ENSG00000141002.18	459	246.11	0.00	0.00	0.00	0.00
ENST00000565196.5	ENSG00000141002.18	655	440.79	46.41	4.65	3.37	2.48
ENST00000565404.1	ENSG00000141002.18	477	263.83	119.14	19.95	14.44	10.62
ENST00000565860.1	ENSG00000141002.18	437	224.56	0.00	0.00	0.00	0.00
ENST00000566158.5	ENSG00000141002.18	373	162.84	13.37	3.63	2.63	1.93
ENST00000566283.1	ENSG00000141002.18	515	301.40	18.34	2.69	1.95	1.43
ENST00000566751.5	ENSG00000141002.18	383	172.35	0.00	0.00	0.00	0.00
ENST00000567171.1	ENSG00000141002.18	1535	1320.62	173.93	5.82	4.21	3.10
ENST00000568409.5	ENSG00000141002.18	857	642.63	3.87	0.27	0.19	0.14
ENST00000568412.5	ENSG00000141002.18	797	582.65	2.05	0.16	0.11	0.08
ENST00000568870.1	ENSG00000141002.18	263	64.99	3.10	2.11	1.52	1.12
ENST00000570116.6	ENSG00000141002.18	1947	1732.62	540.01	13.77	9.96	7.33
ENST00000614813.4	ENSG00000141002.18	2047	1832.62	33.76	0.81	0.59	0.43
ENST00000268695.9	ENSG00000141012.12	2363	2148.62	155.47	3.20	2.31	13.96
ENST00000561812.1	ENSG00000141012.12	549	335.15	1.04	0.14	0.10	0.60
ENST00000562593.5	ENSG00000141012.12	5682	5467.62	222.76	1.80	1.30	7.86
ENST00000562831.1	ENSG00000141012.12	609	394.89	0.00	0.00	0.00	0.00
ENST00000562931.5	ENSG00000141012.12	554	340.12	0.00	0.00	0.00	0.00
ENST00000564263.1	ENSG00000141012.12	496	282.59	1.06	0.17	0.12	0.72
ENST00000565364.1	ENSG00000141012.12	1075	860.62	0.00	0.00	0.00	0.00
ENST00000566563.1	ENSG00000141012.12	456	243.17	2.73	0.50	0.36	2.16
ENST00000567525.5	ENSG00000141012.12	1953	1738.62	10.25	0.26	0.19	1.14
ENST00000567779.1	ENSG00000141012.12	546	332.17	19.57	2.60	1.88	11.36
ENST00000568311.1	ENSG00000141012.12	703	488.72	2.00	0.18	0.13	0.79
ENST00000568613.5	ENSG00000141012.12	1804	1589.62	356.13	9.90	7.16	43.21
ENST00000569433.1	ENSG00000141012.12	723	508.70	48.00	4.17	3.02	18.20
ENST00000268699.8	ENSG00000141013.15	3185	2970.62	112.55	1.67	1.21	4.04
ENST00000537797.5	ENSG00000141013.15	1080	865.62	97.92	5.00	3.62	12.07
ENST00000540721.5	ENSG00000141013.15	1308	1093.62	0.00	0.00	0.00	0.00
ENST00000561675.1	ENSG00000141013.15	486	272.71	26.69	4.32	3.13	10.44
ENST00000563936.5	ENSG00000141013.15	550	336.14	2.52	0.33	0.24	0.80
ENST00000563980.5	ENSG00000141013.15	546	332.17	2.00	0.27	0.19	0.64
ENST00000564392.5	ENSG00000141013.15	479	265.80	0.00	0.00	0.00	0.00
ENST00000564789.5	ENSG00000141013.15	810	595.65	14.56	1.08	0.78	2.61
ENST00000564802.1	ENSG00000141013.15	470	256.93	11.26	1.94	1.40	4.67
ENST00000564853.1	ENSG00000141013.15	416	204.12	15.00	3.25	2.35	7.84
ENST00000565000.1	ENSG00000141013.15	485	271.72	44.97	7.31	5.29	17.66
ENST00000565062.5	ENSG00000141013.15	1394	1179.62	98.81	3.70	2.68	8.94
ENST00000565957.5	ENSG00000141013.15	549	335.15	0.00	0.00	0.00	0.00
ENST00000566266.5	ENSG00000141013.15	3174	2959.62	88.58	1.32	0.96	3.19
ENST00000568284.1	ENSG00000141013.15	436	223.58	7.59	1.50	1.08	3.62
ENST00000568664.5	ENSG00000141013.15	341	132.87	2.29	0.76	0.55	1.84
ENST00000568705.5	ENSG00000141013.15	659	444.78	1.79	0.18	0.13	0.43
ENST00000569399.1	ENSG00000141013.15	856	641.63	71.68	4.94	3.57	11.92
ENST00000569558.5	ENSG00000141013.15	3856	3641.62	213.03	2.58	1.87	6.24
ENST00000620723.4	ENSG00000141013.15	3308	3093.62	88.53	1.26	0.91	3.05
ENST00000268711.3	ENSG00000141026.5	2228	2013.62	37.89	0.83	0.60	16.52
ENST00000580462.1	ENSG00000141026.5	565	351.06	0.00	0.00	0.00	0.00
ENST00000581315.1	ENSG00000141026.5	568	354.05	0.00	0.00	0.00	0.00
ENST00000585041.1	ENSG00000141026.5	679	464.75	42.11	4.00	2.90	79.56
ENST00000624097.1	ENSG00000141026.5	3351	3136.62	14.00	0.20	0.14	3.92
ENST00000268712.7	ENSG00000141027.20	10720	10505.62	710.93	2.99	2.16	1.15
ENST00000395848.5	ENSG00000141027.20	3106	2891.62	3513.03	53.68	38.84	20.68
ENST00000395849.6	ENSG00000141027.20	3419	3204.62	0.00	0.00	0.00	0.00
ENST00000395851.5	ENSG00000141027.20	7950	7735.62	5270.19	30.10	21.78	11.59
ENST00000395857.7	ENSG00000141027.20	9501	9286.62	0.00	0.00	0.00	0.00
ENST00000411510.5	ENSG00000141027.20	1883	1668.62	150.91	4.00	2.89	1.54
ENST00000430577.2	ENSG00000141027.20	1204	989.62	3.89	0.17	0.13	0.07
ENST00000436068.1	ENSG00000141027.20	274	73.90	44.00	26.31	19.04	10.13
ENST00000436828.5	ENSG00000141027.20	1969	1754.62	140.82	3.55	2.57	1.37
ENST00000458113.6	ENSG00000141027.20	3490	3275.62	2313.90	31.21	22.59	12.02
ENST00000460276.5	ENSG00000141027.20	1848	1633.62	237.00	6.41	4.64	2.47
ENST00000464381.5	ENSG00000141027.20	2474	2259.62	51.29	1.00	0.73	0.39
ENST00000466825.1	ENSG00000141027.20	589	374.96	0.00	0.00	0.00	0.00
ENST00000470782.5	ENSG00000141027.20	3987	3772.62	244.00	2.86	2.07	1.10
ENST00000472189.1	ENSG00000141027.20	793	578.65	53.99	4.12	2.98	1.59
ENST00000579573.2	ENSG00000141027.20	549	335.15	0.00	0.00	0.00	0.00
ENST00000579606.1	ENSG00000141027.20	551	337.14	9.81	1.29	0.93	0.50
ENST00000579974.1	ENSG00000141027.20	406	194.44	0.00	0.00	0.00	0.00
ENST00000580554.1	ENSG00000141027.20	650	435.80	0.00	0.00	0.00	0.00
ENST00000580617.5	ENSG00000141027.20	1352	1137.62	366.75	14.24	10.31	5.49
ENST00000582357.5	ENSG00000141027.20	1877	1662.62	543.83	14.45	10.46	5.57
ENST00000582565.1	ENSG00000141027.20	672	457.76	95.60	9.23	6.68	3.55
ENST00000583226.1	ENSG00000141027.20	614	399.88	0.00	0.00	0.00	0.00
ENST00000583234.1	ENSG00000141027.20	755	540.68	82.90	6.77	4.90	2.61
ENST00000584872.1	ENSG00000141027.20	865	650.63	20.28	1.38	1.00	0.53
ENST00000585296.1	ENSG00000141027.20	983	768.62	417.86	24.02	17.38	9.25
ENST00000603989.1	ENSG00000141027.20	247	52.60	26.00	21.84	15.81	8.41
ENST00000577632.1	ENSG00000141028.6	564	350.07	5.00	0.63	0.46	100.00
ENST00000268717.9	ENSG00000141030.12	1641	1426.62	297.61	9.22	6.67	18.99
ENST00000417352.5	ENSG00000141030.12	1009	794.62	72.15	4.01	2.90	8.27
ENST00000439936.6	ENSG00000141030.12	1394	1179.62	11.99	0.45	0.32	0.93
ENST00000462236.1	ENSG00000141030.12	551	337.14	32.09	4.20	3.04	8.66
ENST00000463097.1	ENSG00000141030.12	288	85.63	0.00	0.00	0.00	0.00
ENST00000471414.1	ENSG00000141030.12	455	242.19	5.13	0.94	0.68	1.93
ENST00000477299.5	ENSG00000141030.12	656	441.79	4.73	0.47	0.34	0.97
ENST00000486032.1	ENSG00000141030.12	725	510.70	11.75	1.02	0.74	2.09
ENST00000486810.5	ENSG00000141030.12	938	723.62	49.90	3.05	2.20	6.28
ENST00000492672.5	ENSG00000141030.12	809	594.65	288.42	21.43	15.51	44.15
ENST00000495640.1	ENSG00000141030.12	333	125.51	6.22	2.19	1.58	4.51
ENST00000539941.6	ENSG00000141030.12	1699	1484.62	16.98	0.51	0.37	1.04
ENST00000577210.5	ENSG00000141030.12	752	537.68	0.00	0.00	0.00	0.00
ENST00000577246.5	ENSG00000141030.12	639	424.82	0.00	0.00	0.00	0.00
ENST00000578317.5	ENSG00000141030.12	1625	1410.62	22.91	0.72	0.52	1.48
ENST00000579716.2	ENSG00000141030.12	419	207.03	0.00	0.00	0.00	0.00
ENST00000583160.5	ENSG00000141030.12	365	155.27	0.00	0.00	0.00	0.00
ENST00000584216.5	ENSG00000141030.12	876	661.63	5.15	0.34	0.25	0.71
ENST00000268719.8	ENSG00000141034.9	4237	4022.62	755.29	8.30	6.00	88.49
ENST00000376345.3	ENSG00000141034.9	1391	1176.62	1.03	0.04	0.03	0.41
ENST00000459843.5	ENSG00000141034.9	540	326.21	7.68	1.04	0.75	11.10
ENST00000481836.2	ENSG00000141034.9	481	267.77	0.00	0.00	0.00	0.00
ENST00000579871.1	ENSG00000141034.9	470	256.93	0.00	0.00	0.00	0.00
ENST00000395824.5	ENSG00000141040.14	3373	3158.62	16.87	0.24	0.17	7.79
ENST00000395825.3	ENSG00000141040.14	3208	2993.62	109.52	1.62	1.17	53.37
ENST00000448349.2	ENSG00000141040.14	692	477.73	0.00	0.00	0.00	0.00
ENST00000461555.1	ENSG00000141040.14	580	366.00	0.00	0.00	0.00	0.00
ENST00000498796.1	ENSG00000141040.14	436	223.58	3.10	0.61	0.44	20.21
ENST00000578303.1	ENSG00000141040.14	567	353.05	4.51	0.56	0.41	18.63
ENST00000343344.8	ENSG00000141052.17	2817	2602.62	0.00	0.00	0.00	0.00
ENST00000395988.1	ENSG00000141052.17	2344	2129.62	0.17	0.00	0.00	11.76
ENST00000425538.5	ENSG00000141052.17	8466	8251.62	3.12	0.02	0.01	56.90
ENST00000443061.1	ENSG00000141052.17	3632	3417.62	0.71	0.01	0.01	31.34
ENST00000579237.5	ENSG00000141052.17	565	351.06	0.00	0.00	0.00	0.00
ENST00000268763.10	ENSG00000141068.13	2806	2591.62	20.01	0.34	0.25	0.67
ENST00000398982.6	ENSG00000141068.13	2048	1833.62	211.69	5.10	3.69	10.04
ENST00000398985.1	ENSG00000141068.13	2527	2312.62	9.00	0.17	0.12	0.34
ENST00000398988.7	ENSG00000141068.13	7237	7022.62	181.47	1.14	0.83	2.25
ENST00000509603.6	ENSG00000141068.13	2731	2516.62	0.00	0.00	0.00	0.00
ENST00000577823.5	ENSG00000141068.13	685	470.74	85.41	8.02	5.80	15.78
ENST00000578981.1	ENSG00000141068.13	748	533.68	0.00	0.00	0.00	0.00
ENST00000579309.1	ENSG00000141068.13	343	134.71	0.00	0.00	0.00	0.00
ENST00000579399.1	ENSG00000141068.13	948	733.62	15.35	0.92	0.67	1.82
ENST00000579961.5	ENSG00000141068.13	384	173.31	0.00	0.00	0.00	0.00
ENST00000580163.5	ENSG00000141068.13	479	265.80	10.58	1.76	1.27	3.46
ENST00000580430.1	ENSG00000141068.13	483	269.75	163.01	26.70	19.32	52.55
ENST00000580822.1	ENSG00000141068.13	669	454.77	17.00	1.65	1.20	3.25
ENST00000581975.5	ENSG00000141068.13	737	522.69	5.49	0.46	0.34	0.91
ENST00000582311.1	ENSG00000141068.13	693	478.73	0.00	0.00	0.00	0.00
ENST00000582410.5	ENSG00000141068.13	2392	2177.62	23.51	0.48	0.35	0.94
ENST00000583370.5	ENSG00000141068.13	1041	826.62	0.00	0.00	0.00	0.00
ENST00000583525.1	ENSG00000141068.13	428	215.78	1.77	0.36	0.26	0.71
ENST00000583998.1	ENSG00000141068.13	339	131.02	10.96	3.70	2.68	7.28
ENST00000314423.11	ENSG00000141076.17	2322	2107.62	384.15	8.05	5.83	5.06
ENST00000352319.8	ENSG00000141076.17	1841	1626.62	0.00	0.00	0.00	0.00
ENST00000562237.5	ENSG00000141076.17	2186	1971.62	4251.18	95.26	68.94	59.87
ENST00000563094.5	ENSG00000141076.17	4183	3968.62	314.90	3.51	2.54	2.20
ENST00000563299.5	ENSG00000141076.17	581	366.99	0.00	0.00	0.00	0.00
ENST00000564408.5	ENSG00000141076.17	553	339.13	30.40	3.96	2.87	2.49
ENST00000566227.5	ENSG00000141076.17	747	532.68	8.68	0.72	0.52	0.45
ENST00000567015.5	ENSG00000141076.17	690	475.74	4.04	0.38	0.27	0.24
ENST00000567235.6	ENSG00000141076.17	586	371.97	0.00	0.00	0.00	0.00
ENST00000567287.2	ENSG00000141076.17	366	156.21	0.00	0.00	0.00	0.00
ENST00000567460.5	ENSG00000141076.17	595	380.94	0.00	0.00	0.00	0.00
ENST00000567500.1	ENSG00000141076.17	737	522.69	479.20	40.51	29.31	25.46
ENST00000568448.1	ENSG00000141076.17	562	348.08	0.00	0.00	0.00	0.00
ENST00000569014.5	ENSG00000141076.17	568	354.05	0.00	0.00	0.00	0.00
ENST00000569615.2	ENSG00000141076.17	574	360.02	0.00	0.00	0.00	0.00
ENST00000569800.5	ENSG00000141076.17	552	338.13	51.45	6.72	4.86	4.23
ENST00000317506.7	ENSG00000141084.10	5341	5126.62	1919.70	16.54	11.97	73.63
ENST00000448631.6	ENSG00000141084.10	2232	2017.62	69.63	1.52	1.10	6.79
ENST00000602506.5	ENSG00000141084.10	2756	2541.62	5.73	0.10	0.07	0.44
ENST00000602525.5	ENSG00000141084.10	1353	1138.62	16.05	0.62	0.45	2.77
ENST00000602638.5	ENSG00000141084.10	1248	1033.62	21.35	0.91	0.66	4.06
ENST00000602677.5	ENSG00000141084.10	2374	2159.62	0.00	0.00	0.00	0.00
ENST00000602815.5	ENSG00000141084.10	577	363.01	0.00	0.00	0.00	0.00
ENST00000602887.1	ENSG00000141084.10	683	468.75	0.00	0.00	0.00	0.00
ENST00000630626.2	ENSG00000141084.10	5305	5090.62	318.54	2.76	2.00	12.30
ENST00000571044.5	ENSG00000141086.17	582	367.99	3.03	0.36	0.26	16.41
ENST00000571605.1	ENSG00000141086.17	580	366.00	0.00	0.00	0.00	0.00
ENST00000572144.5	ENSG00000141086.17	2360	2145.62	0.00	0.00	0.00	0.00
ENST00000573845.1	ENSG00000141086.17	357	147.75	0.00	0.00	0.00	0.00
ENST00000574481.5	ENSG00000141086.17	1721	1506.62	8.86	0.26	0.19	11.71
ENST00000575302.1	ENSG00000141086.17	602	387.92	4.35	0.50	0.36	22.33
ENST00000576408.1	ENSG00000141086.17	464	251.03	0.00	0.00	0.00	0.00
ENST00000576915.1	ENSG00000141086.17	1161	946.62	23.56	1.10	0.80	49.56
ENST00000268793.4	ENSG00000141096.4	2018	1803.62	0.00	0.00	0.00	0.00
ENST00000574342.1	ENSG00000141096.4	469	255.95	0.00	0.00	0.00	0.00
ENST00000268797.11	ENSG00000141098.12	2126	1911.62	49.06	1.13	0.82	10.57
ENST00000602279.2	ENSG00000141098.12	5507	5292.62	247.71	2.07	1.50	19.28
ENST00000602377.1	ENSG00000141098.12	1991	1776.62	0.00	0.00	0.00	0.00
ENST00000602496.1	ENSG00000141098.12	2029	1814.62	270.19	6.58	4.76	61.34
ENST00000602522.1	ENSG00000141098.12	2951	2736.62	37.38	0.60	0.44	5.63
ENST00000602627.1	ENSG00000141098.12	402	190.58	0.00	0.00	0.00	0.00
ENST00000602855.2	ENSG00000141098.12	819	604.64	4.65	0.34	0.25	3.17
ENST00000268802.9	ENSG00000141101.12	1734	1519.62	764.00	22.21	16.07	79.10
ENST00000561677.6	ENSG00000141101.12	582	367.99	28.88	3.47	2.51	12.35
ENST00000562416.1	ENSG00000141101.12	556	342.11	7.07	0.91	0.66	3.25
ENST00000563055.1	ENSG00000141101.12	485	271.72	4.00	0.65	0.47	2.32
ENST00000564620.5	ENSG00000141101.12	812	597.65	0.00	0.00	0.00	0.00
ENST00000569871.5	ENSG00000141101.12	845	630.63	11.98	0.84	0.61	2.99
ENST00000268835.6	ENSG00000141127.14	1910	1695.62	0.00	0.00	0.00	0.00
ENST00000395656.6	ENSG00000141127.14	1540	1325.62	108.58	3.62	2.62	35.89
ENST00000412418.5	ENSG00000141127.14	968	753.62	35.39	2.07	1.50	20.58
ENST00000414602.5	ENSG00000141127.14	787	572.66	31.43	2.43	1.75	24.05
ENST00000419071.6	ENSG00000141127.14	1491	1276.62	0.00	0.00	0.00	0.00
ENST00000419284.6	ENSG00000141127.14	950	735.62	0.00	0.00	0.00	0.00
ENST00000422237.5	ENSG00000141127.14	1038	823.62	0.00	0.00	0.00	0.00
ENST00000432893.6	ENSG00000141127.14	1014	799.62	0.00	0.00	0.00	0.00
ENST00000441887.5	ENSG00000141127.14	700	485.72	0.00	0.00	0.00	0.00
ENST00000455992.6	ENSG00000141127.14	908	693.62	0.00	0.00	0.00	0.00
ENST00000460724.1	ENSG00000141127.14	570	356.04	0.00	0.00	0.00	0.00
ENST00000466106.1	ENSG00000141127.14	1419	1204.62	6.43	0.24	0.17	2.34
ENST00000478622.6	ENSG00000141127.14	575	361.02	0.00	0.00	0.00	0.00
ENST00000487101.5	ENSG00000141127.14	927	712.62	0.00	0.00	0.00	0.00
ENST00000492129.5	ENSG00000141127.14	1835	1620.62	16.35	0.45	0.32	4.42
ENST00000536323.5	ENSG00000141127.14	1872	1657.62	0.00	0.00	0.00	0.00
ENST00000542013.5	ENSG00000141127.14	1047	832.62	0.00	0.00	0.00	0.00
ENST00000570450.5	ENSG00000141127.14	927	712.62	3.11	0.19	0.14	1.91
ENST00000571907.5	ENSG00000141127.14	537	323.23	0.00	0.00	0.00	0.00
ENST00000573253.5	ENSG00000141127.14	584	369.98	4.69	0.56	0.40	5.55
ENST00000573432.5	ENSG00000141127.14	536	322.23	0.00	0.00	0.00	0.00
ENST00000574451.5	ENSG00000141127.14	1019	804.62	7.02	0.39	0.28	3.82
ENST00000574522.5	ENSG00000141127.14	567	353.05	0.00	0.00	0.00	0.00
ENST00000575102.5	ENSG00000141127.14	556	342.11	0.00	0.00	0.00	0.00
ENST00000575228.5	ENSG00000141127.14	504	290.50	0.00	0.00	0.00	0.00
ENST00000575337.2	ENSG00000141127.14	827	612.64	2.00	0.14	0.10	1.43
ENST00000576355.5	ENSG00000141127.14	561	347.08	0.00	0.00	0.00	0.00
ENST00000610773.4	ENSG00000141127.14	1905	1690.62	0.00	0.00	0.00	0.00
ENST00000628609.1	ENSG00000141127.14	192	17.47	0.00	0.00	0.00	0.00
ENST00000268876.9	ENSG00000141161.11	5679	5464.62	0.00	0.00	0.00	0.00
ENST00000394570.6	ENSG00000141161.11	5638	5423.62	1.00	0.01	0.01	100.00
ENST00000591048.2	ENSG00000141161.11	2553	2338.62	0.00	0.00	0.00	0.00
ENST00000268896.9	ENSG00000141179.13	2044	1829.62	128.77	3.11	2.25	64.99
ENST00000325214.10	ENSG00000141179.13	1856	1641.62	3.51	0.09	0.07	1.97
ENST00000417982.6	ENSG00000141179.13	2234	2019.62	22.22	0.49	0.35	10.16
ENST00000571489.5	ENSG00000141179.13	3932	3717.62	4.50	0.05	0.04	1.12
ENST00000572536.1	ENSG00000141179.13	647	432.80	0.00	0.00	0.00	0.00
ENST00000573500.5	ENSG00000141179.13	919	704.62	3.23	0.20	0.15	4.24
ENST00000576183.5	ENSG00000141179.13	2680	2465.62	46.77	0.84	0.61	17.52
ENST00000576221.1	ENSG00000141179.13	609	394.89	0.00	0.00	0.00	0.00
ENST00000268912.5	ENSG00000141194.5	1024	809.62	0.00	0.00	0.00	0.00
ENST00000348161.8	ENSG00000141198.13	1895	1680.62	0.00	0.00	0.00	0.00
ENST00000445275.6	ENSG00000141198.13	2228	2013.62	41.76	0.92	0.66	1.35
ENST00000536554.5	ENSG00000141198.13	1522	1307.62	226.06	7.64	5.53	11.22
ENST00000570371.5	ENSG00000141198.13	2442	2227.62	0.00	0.00	0.00	0.00
ENST00000570499.5	ENSG00000141198.13	596	381.94	0.00	0.00	0.00	0.00
ENST00000570623.1	ENSG00000141198.13	673	458.76	7.97	0.77	0.56	1.13
ENST00000570965.5	ENSG00000141198.13	1026	811.62	72.81	3.96	2.87	5.82
ENST00000570977.1	ENSG00000141198.13	584	369.98	179.14	21.39	15.48	31.42
ENST00000571319.5	ENSG00000141198.13	1524	1309.62	0.00	0.00	0.00	0.00
ENST00000572158.5	ENSG00000141198.13	1521	1306.62	290.48	9.82	7.11	14.43
ENST00000572298.5	ENSG00000141198.13	567	353.05	1.70	0.21	0.15	0.31
ENST00000572360.5	ENSG00000141198.13	576	362.01	0.00	0.00	0.00	0.00
ENST00000572405.5	ENSG00000141198.13	2337	2122.62	44.69	0.93	0.67	1.37
ENST00000572576.5	ENSG00000141198.13	754	539.68	52.11	4.27	3.09	6.27
ENST00000572905.1	ENSG00000141198.13	537	323.23	8.20	1.12	0.81	1.65
ENST00000573607.5	ENSG00000141198.13	556	342.11	0.00	0.00	0.00	0.00
ENST00000574318.1	ENSG00000141198.13	552	338.13	4.55	0.59	0.43	0.87
ENST00000574653.1	ENSG00000141198.13	721	506.70	2.35	0.20	0.15	0.30
ENST00000574744.1	ENSG00000141198.13	559	345.09	0.00	0.00	0.00	0.00
ENST00000575333.5	ENSG00000141198.13	1849	1634.62	175.13	4.73	3.43	6.95
ENST00000575882.5	ENSG00000141198.13	2507	2292.62	0.00	0.00	0.00	0.00
ENST00000575909.1	ENSG00000141198.13	708	493.72	9.74	0.87	0.63	1.28
ENST00000576932.5	ENSG00000141198.13	1252	1037.62	249.96	10.64	7.70	15.63
ENST00000268919.5	ENSG00000141200.7	2313	2098.62	0.00	0.00	0.00	0.00
ENST00000255557.8	ENSG00000141219.15	2163	1948.62	10.43	0.24	0.17	1.70
ENST00000268942.12	ENSG00000141219.15	3449	3234.62	467.60	6.39	4.62	46.00
ENST00000359042.6	ENSG00000141219.15	3645	3430.62	370.59	4.77	3.45	34.37
ENST00000426147.6	ENSG00000141219.15	2075	1860.62	0.00	0.00	0.00	0.00
ENST00000535032.6	ENSG00000141219.15	2129	1914.62	17.49	0.40	0.29	2.91
ENST00000577615.5	ENSG00000141219.15	2049	1834.62	8.83	0.21	0.15	1.53
ENST00000582391.1	ENSG00000141219.15	1144	929.62	9.60	0.46	0.33	3.29
ENST00000582793.1	ENSG00000141219.15	531	317.27	1.92	0.27	0.19	1.93
ENST00000585109.5	ENSG00000141219.15	542	328.19	8.54	1.15	0.83	8.28
ENST00000268957.3	ENSG00000141232.4	1467	1252.62	526.73	18.58	13.44	74.48
ENST00000499247.2	ENSG00000141232.4	2229	2014.62	290.27	6.37	4.61	25.52
ENST00000509385.1	ENSG00000141232.4	889	674.63	0.00	0.00	0.00	0.00
ENST00000291074.9	ENSG00000141252.19	2656	2441.62	74.19	1.34	0.97	1.50
ENST00000389040.9	ENSG00000141252.19	1903	1688.62	192.49	5.04	3.64	5.63
ENST00000401468.7	ENSG00000141252.19	1269	1054.62	118.35	4.96	3.59	5.54
ENST00000437048.6	ENSG00000141252.19	13106	12891.62	253.65	0.87	0.63	0.97
ENST00000541903.6	ENSG00000141252.19	494	280.61	15.71	2.47	1.79	2.77
ENST00000570359.1	ENSG00000141252.19	2781	2566.62	101.13	1.74	1.26	1.95
ENST00000570510.6	ENSG00000141252.19	570	356.04	0.00	0.00	0.00	0.00
ENST00000570650.1	ENSG00000141252.19	729	514.70	0.00	0.00	0.00	0.00
ENST00000570771.1	ENSG00000141252.19	366	156.21	94.26	26.66	19.29	29.81
ENST00000571456.1	ENSG00000141252.19	744	529.68	0.00	0.00	0.00	0.00
ENST00000571805.5	ENSG00000141252.19	2356	2141.62	1519.86	31.35	22.69	35.07
ENST00000572259.1	ENSG00000141252.19	683	468.75	0.08	0.01	0.01	0.01
ENST00000572334.6	ENSG00000141252.19	561	347.08	0.00	0.00	0.00	0.00
ENST00000572607.1	ENSG00000141252.19	732	517.69	47.78	4.08	2.95	4.56
ENST00000573028.5	ENSG00000141252.19	3204	2989.62	15.25	0.23	0.16	0.25
ENST00000574029.5	ENSG00000141252.19	585	370.98	0.00	0.00	0.00	0.00
ENST00000575100.1	ENSG00000141252.19	1972	1757.62	15.92	0.40	0.29	0.45
ENST00000575207.5	ENSG00000141252.19	575	361.02	0.00	0.00	0.00	0.00
ENST00000576019.5	ENSG00000141252.19	613	398.88	0.00	0.00	0.00	0.00
ENST00000576149.5	ENSG00000141252.19	2444	2229.62	518.32	10.27	7.43	11.49
ENST00000268981.9	ENSG00000141255.12	1280	1065.62	0.00	0.00	0.00	0.00
ENST00000355380.8	ENSG00000141255.12	1216	1001.62	0.00	0.00	0.00	0.00
ENST00000397168.7	ENSG00000141255.12	1457	1242.62	0.00	0.00	0.00	0.00
ENST00000541913.5	ENSG00000141255.12	1683	1468.62	6.69	0.20	0.15	7.04
ENST00000570318.1	ENSG00000141255.12	240	47.42	0.00	0.00	0.00	0.00
ENST00000571553.5	ENSG00000141255.12	834	619.64	0.00	0.00	0.00	0.00
ENST00000571607.1	ENSG00000141255.12	577	363.01	0.00	0.00	0.00	0.00
ENST00000572582.5	ENSG00000141255.12	997	782.62	14.63	0.83	0.60	28.91
ENST00000572969.5	ENSG00000141255.12	1399	1184.62	0.00	0.00	0.00	0.00
ENST00000573128.5	ENSG00000141255.12	1704	1489.62	0.00	0.00	0.00	0.00
ENST00000574051.5	ENSG00000141255.12	672	457.76	6.86	0.66	0.48	23.17
ENST00000574457.1	ENSG00000141255.12	818	603.64	0.00	0.00	0.00	0.00
ENST00000574797.5	ENSG00000141255.12	566	352.06	0.00	0.00	0.00	0.00
ENST00000575375.5	ENSG00000141255.12	1374	1159.62	30.67	1.17	0.85	40.88
ENST00000268989.7	ENSG00000141258.12	4863	4648.62	131.33	1.25	0.90	5.73
ENST00000426855.6	ENSG00000141258.12	4734	4519.62	0.00	0.00	0.00	0.00
ENST00000570431.1	ENSG00000141258.12	392	180.96	0.00	0.00	0.00	0.00
ENST00000572841.1	ENSG00000141258.12	2450	2235.62	223.02	4.41	3.19	20.24
ENST00000572875.1	ENSG00000141258.12	460	247.10	0.00	0.00	0.00	0.00
ENST00000572925.1	ENSG00000141258.12	644	429.81	0.00	0.00	0.00	0.00
ENST00000573062.5	ENSG00000141258.12	1335	1120.62	14.15	0.56	0.40	2.56
ENST00000573717.2	ENSG00000141258.12	2419	2204.62	183.64	3.68	2.66	16.90
ENST00000573851.1	ENSG00000141258.12	571	357.03	18.30	2.27	1.64	10.40
ENST00000574250.1	ENSG00000141258.12	556	342.11	5.28	0.68	0.49	3.13
ENST00000574563.5	ENSG00000141258.12	3410	3195.62	539.80	7.46	5.40	34.28
ENST00000574650.1	ENSG00000141258.12	242	48.88	0.00	0.00	0.00	0.00
ENST00000574857.1	ENSG00000141258.12	3885	3670.62	108.96	1.31	0.95	6.02
ENST00000575367.1	ENSG00000141258.12	1437	1222.62	4.40	0.16	0.12	0.73
ENST00000322157.8	ENSG00000141279.15	4353	4138.62	4874.99	52.04	37.66	49.50
ENST00000525007.5	ENSG00000141279.15	649	434.80	0.00	0.00	0.00	0.00
ENST00000525021.1	ENSG00000141279.15	735	520.69	19.65	1.67	1.21	1.59
ENST00000525037.5	ENSG00000141279.15	1406	1191.62	0.00	0.00	0.00	0.00
ENST00000525048.5	ENSG00000141279.15	534	320.25	1.39	0.19	0.14	0.18
ENST00000525401.1	ENSG00000141279.15	394	182.88	22.04	5.33	3.85	5.07
ENST00000526247.6	ENSG00000141279.15	678	463.75	1.50	0.14	0.10	0.14
ENST00000527298.5	ENSG00000141279.15	1569	1354.62	53.78	1.75	1.27	1.67
ENST00000527360.1	ENSG00000141279.15	534	320.25	0.00	0.00	0.00	0.00
ENST00000527824.1	ENSG00000141279.15	684	469.74	39.82	3.75	2.71	3.56
ENST00000527964.5	ENSG00000141279.15	554	340.12	34.06	4.42	3.20	4.21
ENST00000528565.1	ENSG00000141279.15	558	344.10	1.99	0.26	0.18	0.24
ENST00000528751.5	ENSG00000141279.15	558	344.10	8.91	1.14	0.83	1.09
ENST00000529602.1	ENSG00000141279.15	512	298.42	14.15	2.09	1.52	1.99
ENST00000530173.5	ENSG00000141279.15	2864	2649.62	0.00	0.00	0.00	0.00
ENST00000530514.5	ENSG00000141279.15	2092	1877.62	135.34	3.18	2.30	3.03
ENST00000531486.1	ENSG00000141279.15	2290	2075.62	171.78	3.66	2.65	3.48
ENST00000532729.5	ENSG00000141279.15	711	496.71	21.89	1.95	1.41	1.85
ENST00000533538.5	ENSG00000141279.15	1281	1066.62	110.83	4.59	3.32	4.37
ENST00000533573.5	ENSG00000141279.15	559	345.09	0.00	0.00	0.00	0.00
ENST00000534691.1	ENSG00000141279.15	548	334.16	0.00	0.00	0.00	0.00
ENST00000534727.1	ENSG00000141279.15	518	304.37	97.77	14.19	10.27	13.50
ENST00000534807.1	ENSG00000141279.15	838	623.64	43.67	3.09	2.24	2.94
ENST00000534814.5	ENSG00000141279.15	512	298.42	0.00	0.00	0.00	0.00
ENST00000602788.5	ENSG00000141279.15	4698	4483.62	170.61	1.68	1.22	1.60
ENST00000336915.10	ENSG00000141293.15	1534	1319.62	122.73	4.11	2.97	19.68
ENST00000579336.1	ENSG00000141293.15	678	463.75	10.39	0.99	0.72	4.74
ENST00000579476.5	ENSG00000141293.15	682	467.75	34.93	3.30	2.39	15.80
ENST00000581400.2	ENSG00000141293.15	783	568.66	63.26	4.91	3.56	23.54
ENST00000581419.1	ENSG00000141293.15	696	481.73	0.00	0.00	0.00	0.00
ENST00000583844.5	ENSG00000141293.15	563	349.07	0.00	0.00	0.00	0.00
ENST00000584709.5	ENSG00000141293.15	1687	1472.62	66.30	1.99	1.44	9.53
ENST00000584924.5	ENSG00000141293.15	1477	1262.62	159.40	5.58	4.04	26.71
ENST00000269025.8	ENSG00000141294.9	1922	1707.62	2.25	0.06	0.04	2.52
ENST00000579742.5	ENSG00000141294.9	847	632.63	0.00	0.00	0.00	0.00
ENST00000579971.5	ENSG00000141294.9	872	657.63	2.58	0.17	0.13	7.49
ENST00000584580.1	ENSG00000141294.9	2239	2024.62	70.19	1.53	1.11	66.31
ENST00000584809.1	ENSG00000141294.9	859	644.63	7.98	0.55	0.40	23.67
ENST00000290216.13	ENSG00000141295.13	1548	1333.62	0.00	0.00	0.00	0.00
ENST00000407215.7	ENSG00000141295.13	1779	1564.62	12.77	0.36	0.26	8.05
ENST00000578323.1	ENSG00000141295.13	624	409.85	2.79	0.30	0.22	6.73
ENST00000578840.5	ENSG00000141295.13	912	697.62	0.00	0.00	0.00	0.00
ENST00000579856.5	ENSG00000141295.13	952	737.62	1.01	0.06	0.04	1.35
ENST00000580428.1	ENSG00000141295.13	717	502.71	15.25	1.34	0.97	29.93
ENST00000581546.1	ENSG00000141295.13	1237	1022.62	42.96	1.86	1.34	41.46
ENST00000581645.5	ENSG00000141295.13	1477	1262.62	1.94	0.07	0.05	1.51
ENST00000582459.5	ENSG00000141295.13	1624	1409.62	0.00	0.00	0.00	0.00
ENST00000582656.1	ENSG00000141295.13	550	336.14	2.34	0.31	0.22	6.88
ENST00000583090.1	ENSG00000141295.13	683	468.75	1.94	0.18	0.13	4.08
ENST00000584123.5	ENSG00000141295.13	1745	1530.62	0.00	0.00	0.00	0.00
ENST00000584567.1	ENSG00000141295.13	932	717.62	0.00	0.00	0.00	0.00
ENST00000269033.7	ENSG00000141298.17	9327	9112.62	1170.82	5.68	4.11	51.82
ENST00000324677.11	ENSG00000141298.17	913	698.62	1.10	0.07	0.05	0.64
ENST00000394848.5	ENSG00000141298.17	1796	1581.62	42.33	1.18	0.86	10.80
ENST00000540801.5	ENSG00000141298.17	4538	4323.62	74.10	0.76	0.55	6.91
ENST00000577483.1	ENSG00000141298.17	1630	1415.62	3.16	0.10	0.07	0.90
ENST00000577991.1	ENSG00000141298.17	493	279.62	0.00	0.00	0.00	0.00
ENST00000578411.1	ENSG00000141298.17	633	418.83	2.48	0.26	0.19	2.39
ENST00000579040.5	ENSG00000141298.17	965	750.62	0.00	0.00	0.00	0.00
ENST00000579954.1	ENSG00000141298.17	428	215.78	2.00	0.41	0.30	3.74
ENST00000582084.1	ENSG00000141298.17	560	346.09	4.67	0.60	0.43	5.44
ENST00000590153.1	ENSG00000141298.17	570	356.04	15.33	1.90	1.38	17.37
ENST00000592397.1	ENSG00000141298.17	574	360.02	0.00	0.00	0.00	0.00
ENST00000269051.8	ENSG00000141314.12	4661	4446.62	0.00	0.00	0.00	0.00
ENST00000431505.6	ENSG00000141314.12	1262	1047.62	0.00	0.00	0.00	0.00
ENST00000536287.2	ENSG00000141314.12	4470	4255.62	5.00	0.05	0.04	100.00
ENST00000538145.5	ENSG00000141314.12	1338	1123.62	0.00	0.00	0.00	0.00
ENST00000578006.5	ENSG00000141314.12	1341	1126.62	0.00	0.00	0.00	0.00
ENST00000582967.1	ENSG00000141314.12	1246	1031.62	0.00	0.00	0.00	0.00
ENST00000269053.7	ENSG00000141316.12	817	602.64	0.00	0.00	0.00	0.00
ENST00000394637.2	ENSG00000141316.12	890	675.63	0.00	0.00	0.00	0.00
ENST00000394638.1	ENSG00000141316.12	508	294.46	0.00	0.00	0.00	0.00
ENST00000485015.1	ENSG00000141316.12	356	146.81	0.00	0.00	0.00	0.00
ENST00000580599.5	ENSG00000141316.12	949	734.62	0.00	0.00	0.00	0.00
ENST00000448504.6	ENSG00000141337.12	4642	4427.62	661.12	6.60	4.77	79.79
ENST00000452479.6	ENSG00000141337.12	1733	1518.62	0.00	0.00	0.00	0.00
ENST00000578554.1	ENSG00000141337.12	979	764.62	16.45	0.95	0.69	11.49
ENST00000578726.1	ENSG00000141337.12	701	486.72	1.00	0.09	0.07	1.10
ENST00000581032.1	ENSG00000141337.12	577	363.01	0.00	0.00	0.00	0.00
ENST00000581639.1	ENSG00000141337.12	715	500.71	0.00	0.00	0.00	0.00
ENST00000582154.5	ENSG00000141337.12	1398	1183.62	0.00	0.00	0.00	0.00
ENST00000590690.1	ENSG00000141337.12	791	576.65	8.22	0.63	0.46	7.62
ENST00000621439.4	ENSG00000141337.12	2599	2384.62	0.00	0.00	0.00	0.00
ENST00000269080.6	ENSG00000141338.13	5677	5462.62	1640.28	13.27	9.60	7.89
ENST00000428549.8	ENSG00000141338.13	1622	1407.62	45.29	1.42	1.03	0.85
ENST00000430352.6	ENSG00000141338.13	5823	5608.62	3320.16	26.15	18.93	15.56
ENST00000541225.5	ENSG00000141338.13	3657	3442.62	248.60	3.19	2.31	1.90
ENST00000585531.1	ENSG00000141338.13	509	295.45	0.00	0.00	0.00	0.00
ENST00000585850.1	ENSG00000141338.13	1502	1287.62	0.00	0.00	0.00	0.00
ENST00000586292.5	ENSG00000141338.13	875	660.63	64.75	4.33	3.13	2.58
ENST00000586539.5	ENSG00000141338.13	5088	4873.62	1687.03	15.29	11.07	9.10
ENST00000587206.1	ENSG00000141338.13	925	710.62	42.63	2.65	1.92	1.58
ENST00000588458.1	ENSG00000141338.13	445	232.38	122.06	23.21	16.79	13.81
ENST00000589533.5	ENSG00000141338.13	2106	1891.62	2779.23	64.91	46.97	38.62
ENST00000589980.1	ENSG00000141338.13	558	344.10	11.87	1.52	1.10	0.91
ENST00000590359.1	ENSG00000141338.13	524	310.32	38.14	5.43	3.93	3.23
ENST00000591459.1	ENSG00000141338.13	3071	2856.62	432.96	6.70	4.85	3.98
ENST00000615593.4	ENSG00000141338.13	3264	3049.62	0.00	0.00	0.00	0.00
ENST00000269097.8	ENSG00000141349.8	1533	1318.62	2299.62	77.05	55.76	52.13
ENST00000585361.5	ENSG00000141349.8	1572	1357.62	319.60	10.40	7.53	7.04
ENST00000585962.1	ENSG00000141349.8	3027	2812.62	35.10	0.55	0.40	0.37
ENST00000588558.5	ENSG00000141349.8	1718	1503.62	19.42	0.57	0.41	0.39
ENST00000590253.2	ENSG00000141349.8	844	629.64	526.19	36.92	26.72	24.98
ENST00000590639.1	ENSG00000141349.8	851	636.63	234.37	16.27	11.77	11.01
ENST00000591696.1	ENSG00000141349.8	805	590.65	80.70	6.04	4.37	4.08
ENST00000593115.1	ENSG00000141349.8	710	495.71	0.00	0.00	0.00	0.00
ENST00000269122.7	ENSG00000141367.11	7760	7545.62	3028.53	17.73	12.83	8.66
ENST00000393043.5	ENSG00000141367.11	5292	5077.62	833.73	7.25	5.25	3.54
ENST00000466513.1	ENSG00000141367.11	793	578.65	9.45	0.72	0.52	0.35
ENST00000472129.3	ENSG00000141367.11	654	439.79	56.39	5.67	4.10	2.77
ENST00000472651.5	ENSG00000141367.11	665	450.77	335.16	32.85	23.77	16.04
ENST00000475458.1	ENSG00000141367.11	479	265.80	8.49	1.41	1.02	0.69
ENST00000483176.2	ENSG00000141367.11	760	545.67	0.00	0.00	0.00	0.00
ENST00000496076.1	ENSG00000141367.11	678	463.75	11.08	1.06	0.76	0.52
ENST00000498711.1	ENSG00000141367.11	2941	2726.62	2165.69	35.09	25.39	17.13
ENST00000579456.5	ENSG00000141367.11	2301	2086.62	4753.62	100.65	72.84	49.14
ENST00000579815.1	ENSG00000141367.11	609	394.89	0.00	0.00	0.00	0.00
ENST00000580081.1	ENSG00000141367.11	575	361.02	0.00	0.00	0.00	0.00
ENST00000584313.5	ENSG00000141367.11	715	500.71	0.00	0.00	0.00	0.00
ENST00000585198.1	ENSG00000141367.11	477	263.83	7.54	1.26	0.91	0.62
ENST00000621829.4	ENSG00000141367.11	8587	8372.62	215.31	1.14	0.82	0.55
ENST00000269127.4	ENSG00000141371.12	950	735.62	0.00	0.00	0.00	0.00
ENST00000461535.1	ENSG00000141371.12	203	23.30	0.00	0.00	0.00	0.00
ENST00000464714.1	ENSG00000141371.12	459	246.11	0.00	0.00	0.00	0.00
ENST00000474834.5	ENSG00000141371.12	403	191.55	0.00	0.00	0.00	0.00
ENST00000390652.9	ENSG00000141376.21	3531	3316.62	0.00	0.00	0.00	0.00
ENST00000407086.7	ENSG00000141376.21	3496	3281.62	40.29	0.54	0.39	1.37
ENST00000408905.7	ENSG00000141376.21	3514	3299.62	187.36	2.51	1.82	6.33
ENST00000585744.5	ENSG00000141376.21	2203	1988.62	897.89	19.95	14.44	50.35
ENST00000585812.5	ENSG00000141376.21	2214	1999.62	4.81	0.11	0.08	0.27
ENST00000585979.5	ENSG00000141376.21	919	704.62	0.00	0.00	0.00	0.00
ENST00000586041.1	ENSG00000141376.21	542	328.19	0.00	0.00	0.00	0.00
ENST00000586241.1	ENSG00000141376.21	558	344.10	0.00	0.00	0.00	0.00
ENST00000586484.1	ENSG00000141376.21	747	532.68	0.00	0.00	0.00	0.00
ENST00000586705.5	ENSG00000141376.21	562	348.08	0.00	0.00	0.00	0.00
ENST00000587002.1	ENSG00000141376.21	550	336.14	1.00	0.13	0.10	0.33
ENST00000587037.5	ENSG00000141376.21	552	338.13	2.34	0.31	0.22	0.77
ENST00000587294.5	ENSG00000141376.21	937	722.62	2.54	0.16	0.11	0.39
ENST00000587872.1	ENSG00000141376.21	2743	2528.62	85.00	1.49	1.07	3.75
ENST00000588008.1	ENSG00000141376.21	411	199.27	0.00	0.00	0.00	0.00
ENST00000588168.5	ENSG00000141376.21	545	331.17	0.00	0.00	0.00	0.00
ENST00000588462.5	ENSG00000141376.21	3559	3344.62	0.00	0.00	0.00	0.00
ENST00000588532.5	ENSG00000141376.21	594	379.94	0.00	0.00	0.00	0.00
ENST00000588569.1	ENSG00000141376.21	875	660.63	0.00	0.00	0.00	0.00
ENST00000588720.1	ENSG00000141376.21	4556	4341.62	60.78	0.62	0.45	1.56
ENST00000588874.5	ENSG00000141376.21	2948	2733.62	551.97	8.92	6.46	22.52
ENST00000589222.5	ENSG00000141376.21	3673	3458.62	369.31	4.72	3.41	11.91
ENST00000589916.5	ENSG00000141376.21	546	332.17	0.00	0.00	0.00	0.00
ENST00000590128.5	ENSG00000141376.21	633	418.83	0.00	0.00	0.00	0.00
ENST00000590352.1	ENSG00000141376.21	586	371.97	0.00	0.00	0.00	0.00
ENST00000591147.5	ENSG00000141376.21	590	375.96	0.00	0.00	0.00	0.00
ENST00000591371.5	ENSG00000141376.21	527	313.30	0.00	0.00	0.00	0.00
ENST00000592393.5	ENSG00000141376.21	569	355.04	0.00	0.00	0.00	0.00
ENST00000592702.5	ENSG00000141376.21	2094	1879.62	7.71	0.18	0.13	0.46
ENST00000592827.1	ENSG00000141376.21	569	355.04	0.00	0.00	0.00	0.00
ENST00000592848.5	ENSG00000141376.21	918	703.62	0.00	0.00	0.00	0.00
ENST00000593004.5	ENSG00000141376.21	572	358.03	0.00	0.00	0.00	0.00
ENST00000626960.2	ENSG00000141376.21	227	38.27	0.00	0.00	0.00	0.00
ENST00000393038.2	ENSG00000141378.14	901	686.62	361.31	23.25	16.82	56.20
ENST00000409433.2	ENSG00000141378.14	2246	2031.62	682.69	14.85	10.74	35.89
ENST00000470557.2	ENSG00000141378.14	4114	3899.62	289.01	3.27	2.37	7.91
ENST00000579915.1	ENSG00000141378.14	531	317.27	0.00	0.00	0.00	0.00
ENST00000587935.1	ENSG00000141378.14	409	197.34	0.00	0.00	0.00	0.00
ENST00000269137.11	ENSG00000141380.13	1836	1621.62	24.91	0.68	0.49	2.45
ENST00000269138.9	ENSG00000141380.13	1548	1333.62	0.00	0.00	0.00	0.00
ENST00000415083.6	ENSG00000141380.13	3414	3199.62	799.64	11.04	7.99	39.89
ENST00000539244.6	ENSG00000141380.13	977	762.62	88.86	5.15	3.73	18.60
ENST00000542420.6	ENSG00000141380.13	2321	2106.62	0.00	0.00	0.00	0.00
ENST00000577572.5	ENSG00000141380.13	510	296.44	0.00	0.00	0.00	0.00
ENST00000577636.5	ENSG00000141380.13	580	366.00	0.00	0.00	0.00	0.00
ENST00000577751.5	ENSG00000141380.13	580	366.00	1.00	0.12	0.09	0.44
ENST00000578595.1	ENSG00000141380.13	406	194.44	0.00	0.00	0.00	0.00
ENST00000578700.5	ENSG00000141380.13	575	361.02	1.11	0.14	0.10	0.49
ENST00000578954.5	ENSG00000141380.13	756	541.67	4.18	0.34	0.25	1.23
ENST00000579061.5	ENSG00000141380.13	646	431.81	0.00	0.00	0.00	0.00
ENST00000579640.5	ENSG00000141380.13	1840	1625.62	14.47	0.39	0.28	1.42
ENST00000580003.1	ENSG00000141380.13	609	394.89	11.00	1.23	0.89	4.45
ENST00000580642.2	ENSG00000141380.13	545	331.17	0.00	0.00	0.00	0.00
ENST00000580751.5	ENSG00000141380.13	547	333.16	0.00	0.00	0.00	0.00
ENST00000580958.5	ENSG00000141380.13	775	560.66	77.89	6.14	4.44	22.17
ENST00000581021.5	ENSG00000141380.13	588	373.96	0.00	0.00	0.00	0.00
ENST00000581570.5	ENSG00000141380.13	571	357.03	0.00	0.00	0.00	0.00
ENST00000582092.1	ENSG00000141380.13	215	30.44	0.00	0.00	0.00	0.00
ENST00000582448.5	ENSG00000141380.13	585	370.98	0.00	0.00	0.00	0.00
ENST00000582792.5	ENSG00000141380.13	531	317.27	0.00	0.00	0.00	0.00
ENST00000583595.1	ENSG00000141380.13	375	164.73	0.00	0.00	0.00	0.00
ENST00000584083.5	ENSG00000141380.13	663	448.78	0.00	0.00	0.00	0.00
ENST00000585121.5	ENSG00000141380.13	1545	1330.62	73.94	2.46	1.78	8.87
ENST00000585241.5	ENSG00000141380.13	774	559.66	0.00	0.00	0.00	0.00
ENST00000269142.9	ENSG00000141384.12	5260	5045.62	30.91	0.27	0.20	5.76
ENST00000418698.3	ENSG00000141384.12	4431	4216.62	125.08	1.31	0.95	27.89
ENST00000578121.5	ENSG00000141384.12	3204	2989.62	211.01	3.12	2.26	66.35
ENST00000269143.7	ENSG00000141385.9	3247	3032.62	1520.43	22.15	16.03	88.82
ENST00000588893.1	ENSG00000141385.9	3367	3152.62	148.82	2.09	1.51	8.36
ENST00000590811.1	ENSG00000141385.9	627	412.85	0.00	0.00	0.00	0.00
ENST00000591848.1	ENSG00000141385.9	446	233.36	3.72	0.70	0.51	2.82
ENST00000336990.8	ENSG00000141391.13	1715	1500.62	0.00	0.00	0.00	0.00
ENST00000440960.5	ENSG00000141391.13	1716	1501.62	1.64	0.05	0.04	2.49
ENST00000587735.1	ENSG00000141391.13	1694	1479.62	59.63	1.78	1.29	91.54
ENST00000587862.5	ENSG00000141391.13	580	366.00	0.00	0.00	0.00	0.00
ENST00000588729.5	ENSG00000141391.13	529	315.28	0.00	0.00	0.00	0.00
ENST00000589565.1	ENSG00000141391.13	777	562.66	0.00	0.00	0.00	0.00
ENST00000589952.5	ENSG00000141391.13	488	274.68	0.72	0.12	0.08	5.97
ENST00000590956.5	ENSG00000141391.13	777	562.66	0.00	0.00	0.00	0.00
ENST00000592149.5	ENSG00000141391.13	2001	1786.62	0.00	0.00	0.00	0.00
ENST00000269159.7	ENSG00000141401.11	1534	1319.62	41.44	1.39	1.00	17.87
ENST00000383376.9	ENSG00000141401.11	1575	1360.62	1.05	0.03	0.02	0.44
ENST00000586230.1	ENSG00000141401.11	563	349.07	0.00	0.00	0.00	0.00
ENST00000588167.1	ENSG00000141401.11	885	670.63	3.69	0.24	0.18	3.13
ENST00000588752.5	ENSG00000141401.11	651	436.80	0.00	0.00	0.00	0.00
ENST00000588863.1	ENSG00000141401.11	391	180.00	5.51	1.35	0.98	17.40
ENST00000588927.5	ENSG00000141401.11	787	572.66	6.18	0.48	0.34	6.14
ENST00000589238.5	ENSG00000141401.11	923	708.62	15.67	0.98	0.71	12.58
ENST00000589374.1	ENSG00000141401.11	919	704.62	47.57	2.98	2.16	38.41
ENST00000590107.5	ENSG00000141401.11	1616	1401.62	9.90	0.31	0.23	4.02
ENST00000590138.1	ENSG00000141401.11	895	680.62	0.00	0.00	0.00	0.00
ENST00000625802.2	ENSG00000141401.11	500	286.54	0.00	0.00	0.00	0.00
ENST00000269162.9	ENSG00000141404.15	1722	1507.62	0.00	0.00	0.00	0.00
ENST00000334049.10	ENSG00000141404.15	6535	6320.62	134.73	0.94	0.68	100.00
ENST00000423027.7	ENSG00000141404.15	2255	2040.62	0.00	0.00	0.00	0.00
ENST00000535121.5	ENSG00000141404.15	1285	1070.62	0.00	0.00	0.00	0.00
ENST00000585590.1	ENSG00000141404.15	471	257.92	0.00	0.00	0.00	0.00
ENST00000585642.5	ENSG00000141404.15	623	408.86	0.00	0.00	0.00	0.00
ENST00000586926.1	ENSG00000141404.15	451	238.26	0.00	0.00	0.00	0.00
ENST00000590228.1	ENSG00000141404.15	585	370.98	0.00	0.00	0.00	0.00
ENST00000590972.1	ENSG00000141404.15	477	263.83	0.00	0.00	0.00	0.00
ENST00000602628.1	ENSG00000141404.15	1038	823.62	0.00	0.00	0.00	0.00
ENST00000269187.9	ENSG00000141424.12	3543	3328.62	739.72	9.82	7.11	17.83
ENST00000440549.6	ENSG00000141424.12	1657	1442.62	32.10	0.98	0.71	1.79
ENST00000586829.1	ENSG00000141424.12	823	608.64	14.82	1.08	0.78	1.95
ENST00000590986.5	ENSG00000141424.12	3003	2788.62	2725.35	43.18	31.25	78.43
ENST00000357384.8	ENSG00000141425.17	1850	1635.62	15.21	0.41	0.30	2.30
ENST00000399022.8	ENSG00000141425.17	4438	4223.62	1443.75	15.10	10.93	84.60
ENST00000585879.1	ENSG00000141425.17	425	212.86	0.00	0.00	0.00	0.00
ENST00000585953.5	ENSG00000141425.17	2357	2142.62	85.47	1.76	1.28	9.87
ENST00000587563.5	ENSG00000141425.17	643	428.81	0.00	0.00	0.00	0.00
ENST00000588459.1	ENSG00000141425.17	576	362.01	0.00	0.00	0.00	0.00
ENST00000588737.5	ENSG00000141425.17	1264	1049.62	0.00	0.00	0.00	0.00
ENST00000589050.1	ENSG00000141425.17	1022	807.62	0.00	0.00	0.00	0.00
ENST00000590898.5	ENSG00000141425.17	1945	1730.62	0.00	0.00	0.00	0.00
ENST00000591994.1	ENSG00000141425.17	2484	2269.62	29.56	0.58	0.42	3.22
ENST00000592674.1	ENSG00000141425.17	566	352.06	0.00	0.00	0.00	0.00
ENST00000269194.10	ENSG00000141428.16	703	488.72	144.84	13.09	9.48	41.04
ENST00000333234.5	ENSG00000141428.16	958	743.62	31.56	1.87	1.36	5.88
ENST00000587719.1	ENSG00000141428.16	581	366.99	2.88	0.35	0.25	1.09
ENST00000587873.5	ENSG00000141428.16	656	441.79	144.86	14.49	10.48	45.41
ENST00000592875.5	ENSG00000141428.16	1581	1366.62	32.18	1.04	0.75	3.26
ENST00000593210.1	ENSG00000141428.16	185	14.16	0.00	0.00	0.00	0.00
ENST00000610527.4	ENSG00000141428.16	1059	844.62	0.00	0.00	0.00	0.00
ENST00000618334.1	ENSG00000141428.16	856	641.63	15.41	1.06	0.77	3.32
ENST00000269195.5	ENSG00000141429.13	3847	3632.62	2063.40	25.10	18.16	70.47
ENST00000586725.1	ENSG00000141429.13	272	72.26	0.00	0.00	0.00	0.00
ENST00000589189.5	ENSG00000141429.13	2346	2131.62	252.76	5.24	3.79	14.71
ENST00000590654.1	ENSG00000141429.13	1770	1555.62	178.79	5.08	3.67	14.26
ENST00000591081.1	ENSG00000141429.13	1120	905.62	4.06	0.20	0.14	0.56
ENST00000591924.5	ENSG00000141429.13	542	328.19	0.00	0.00	0.00	0.00
ENST00000269197.10	ENSG00000141431.10	11399	11184.62	0.00	0.00	0.00	0.00
ENST00000585426.5	ENSG00000141431.10	653	438.79	0.00	0.00	0.00	0.00
ENST00000586327.5	ENSG00000141431.10	544	330.18	0.00	0.00	0.00	0.00
ENST00000586948.1	ENSG00000141431.10	468	254.96	0.00	0.00	0.00	0.00
ENST00000588038.5	ENSG00000141431.10	572	358.03	0.00	0.00	0.00	0.00
ENST00000588741.5	ENSG00000141431.10	573	359.03	0.00	0.00	0.00	0.00
ENST00000590189.5	ENSG00000141431.10	538	324.22	0.00	0.00	0.00	0.00
ENST00000590225.5	ENSG00000141431.10	546	332.17	0.00	0.00	0.00	0.00
ENST00000590973.1	ENSG00000141431.10	540	326.21	0.00	0.00	0.00	0.00
ENST00000592288.5	ENSG00000141431.10	3811	3596.62	1.00	0.01	0.01	100.00
ENST00000592349.5	ENSG00000141431.10	558	344.10	0.00	0.00	0.00	0.00
ENST00000592541.5	ENSG00000141431.10	752	537.68	0.00	0.00	0.00	0.00
ENST00000593195.5	ENSG00000141431.10	594	379.94	0.00	0.00	0.00	0.00
ENST00000593235.1	ENSG00000141431.10	493	279.62	0.00	0.00	0.00	0.00
ENST00000269200.5	ENSG00000141433.12	564	350.07	0.00	0.00	0.00	0.00
ENST00000450565.7	ENSG00000141433.12	918	703.62	0.00	0.00	0.00	0.00
ENST00000579794.1	ENSG00000141433.12	3346	3131.62	0.00	0.00	0.00	0.00
ENST00000581602.1	ENSG00000141433.12	1912	1697.62	1.00	0.03	0.02	100.00
ENST00000269202.10	ENSG00000141434.11	2312	2097.62	0.00	0.00	0.00	0.00
ENST00000579919.1	ENSG00000141434.11	563	349.07	0.00	0.00	0.00	0.00
ENST00000581184.5	ENSG00000141434.11	483	269.75	0.00	0.00	0.00	0.00
ENST00000581447.1	ENSG00000141434.11	2308	2093.62	0.00	0.00	0.00	0.00
ENST00000269205.5	ENSG00000141437.8	1319	1104.62	5.08	0.20	0.15	100.00
ENST00000269209.6	ENSG00000141441.15	3006	2791.62	209.39	3.31	2.40	60.01
ENST00000399218.8	ENSG00000141441.15	7033	6818.62	317.53	2.06	1.49	37.26
ENST00000578619.1	ENSG00000141441.15	550	336.14	0.00	0.00	0.00	0.00
ENST00000583696.1	ENSG00000141441.15	506	292.48	1.00	0.15	0.11	2.74
ENST00000269214.9	ENSG00000141446.10	4523	4308.62	1400.52	14.36	10.39	72.34
ENST00000383276.1	ENSG00000141446.10	4773	4558.62	146.89	1.42	1.03	7.17
ENST00000580101.1	ENSG00000141446.10	575	361.02	0.00	0.00	0.00	0.00
ENST00000622333.1	ENSG00000141446.10	1850	1635.62	150.58	4.07	2.94	20.49
ENST00000319481.7	ENSG00000141447.16	4195	3980.62	1338.18	14.85	10.75	11.61
ENST00000357041.8	ENSG00000141447.16	1869	1654.62	675.16	18.03	13.05	14.09
ENST00000399441.4	ENSG00000141447.16	1887	1672.62	124.32	3.28	2.38	2.57
ENST00000399443.7	ENSG00000141447.16	3317	3102.62	2794.38	39.79	28.80	31.10
ENST00000578013.1	ENSG00000141447.16	880	665.63	697.03	46.27	33.48	36.16
ENST00000578055.5	ENSG00000141447.16	587	372.97	1.68	0.20	0.14	0.16
ENST00000578091.5	ENSG00000141447.16	1354	1139.62	0.00	0.00	0.00	0.00
ENST00000579764.5	ENSG00000141447.16	438	225.54	0.00	0.00	0.00	0.00
ENST00000579851.5	ENSG00000141447.16	1291	1076.62	0.00	0.00	0.00	0.00
ENST00000581043.5	ENSG00000141447.16	631	416.84	0.00	0.00	0.00	0.00
ENST00000581343.1	ENSG00000141447.16	565	351.06	25.20	3.17	2.29	2.48
ENST00000582350.5	ENSG00000141447.16	588	373.96	0.00	0.00	0.00	0.00
ENST00000582618.1	ENSG00000141447.16	1002	787.62	21.31	1.20	0.87	0.93
ENST00000582645.5	ENSG00000141447.16	690	475.74	0.00	0.00	0.00	0.00
ENST00000584119.1	ENSG00000141447.16	585	370.98	0.00	0.00	0.00	0.00
ENST00000585247.5	ENSG00000141447.16	580	366.00	9.74	1.18	0.85	0.92
ENST00000269216.7	ENSG00000141448.8	3770	3555.62	9.00	0.11	0.08	100.00
ENST00000581694.1	ENSG00000141448.8	2057	1842.62	0.00	0.00	0.00	0.00
ENST00000269218.10	ENSG00000141449.14	5600	5385.62	0.00	0.00	0.00	0.00
ENST00000424526.5	ENSG00000141449.14	6052	5837.62	0.00	0.00	0.00	0.00
ENST00000578368.5	ENSG00000141449.14	2446	2231.62	18.43	0.36	0.26	25.89
ENST00000578383.1	ENSG00000141449.14	605	390.91	2.42	0.27	0.20	19.43
ENST00000578955.1	ENSG00000141449.14	2882	2667.62	0.00	0.00	0.00	0.00
ENST00000579454.1	ENSG00000141449.14	598	383.93	1.07	0.12	0.09	8.74
ENST00000580384.1	ENSG00000141449.14	568	354.05	0.27	0.03	0.02	2.42
ENST00000580683.1	ENSG00000141449.14	444	231.40	0.00	0.00	0.00	0.00
ENST00000580732.6	ENSG00000141449.14	8749	8534.62	59.40	0.31	0.22	21.82
ENST00000581327.1	ENSG00000141449.14	682	467.75	0.00	0.00	0.00	0.00
ENST00000584446.5	ENSG00000141449.14	3020	2805.62	19.41	0.31	0.22	21.69
ENST00000269221.7	ENSG00000141452.9	2162	1947.62	308.21	6.99	5.06	33.85
ENST00000587153.1	ENSG00000141452.9	554	340.12	6.77	0.88	0.64	4.26
ENST00000587690.5	ENSG00000141452.9	660	445.78	0.00	0.00	0.00	0.00
ENST00000589215.5	ENSG00000141452.9	1945	1730.62	78.41	2.00	1.45	9.69
ENST00000589409.1	ENSG00000141452.9	706	491.72	65.67	5.90	4.27	28.57
ENST00000589860.5	ENSG00000141452.9	787	572.66	29.81	2.30	1.66	11.14
ENST00000590387.1	ENSG00000141452.9	332	124.60	0.00	0.00	0.00	0.00
ENST00000590868.5	ENSG00000141452.9	2002	1787.62	10.54	0.26	0.19	1.26
ENST00000590870.5	ENSG00000141452.9	2102	1887.62	61.79	1.45	1.05	7.00
ENST00000591367.5	ENSG00000141452.9	721	506.70	0.00	0.00	0.00	0.00
ENST00000592119.2	ENSG00000141452.9	565	351.06	0.00	0.00	0.00	0.00
ENST00000592682.1	ENSG00000141452.9	387	176.17	0.00	0.00	0.00	0.00
ENST00000593081.5	ENSG00000141452.9	675	460.76	9.12	0.87	0.63	4.23
ENST00000615148.4	ENSG00000141452.9	1958	1743.62	0.00	0.00	0.00	0.00
ENST00000301396.8	ENSG00000141456.14	3673	3458.62	0.00	0.00	0.00	0.00
ENST00000436683.6	ENSG00000141456.14	3524	3309.62	0.00	0.00	0.00	0.00
ENST00000570387.5	ENSG00000141456.14	567	353.05	0.00	0.00	0.00	0.00
ENST00000570571.5	ENSG00000141456.14	902	687.62	0.00	0.00	0.00	0.00
ENST00000570823.5	ENSG00000141456.14	484	270.73	0.00	0.00	0.00	0.00
ENST00000571170.1	ENSG00000141456.14	555	341.11	111.56	14.45	10.46	66.89
ENST00000571347.1	ENSG00000141456.14	708	493.72	23.10	2.07	1.50	9.57
ENST00000572293.5	ENSG00000141456.14	5272	5057.62	59.00	0.52	0.37	2.39
ENST00000573242.1	ENSG00000141456.14	574	360.02	1.54	0.19	0.14	0.87
ENST00000573506.1	ENSG00000141456.14	415	203.15	1.41	0.31	0.22	1.42
ENST00000573523.5	ENSG00000141456.14	3878	3663.62	176.98	2.13	1.54	9.88
ENST00000574876.5	ENSG00000141456.14	3465	3250.62	75.41	1.03	0.74	4.75
ENST00000575101.1	ENSG00000141456.14	442	229.45	0.00	0.00	0.00	0.00
ENST00000575329.5	ENSG00000141456.14	3280	3065.62	0.00	0.00	0.00	0.00
ENST00000575534.1	ENSG00000141456.14	601	386.92	8.00	0.91	0.66	4.23
ENST00000269228.9	ENSG00000141458.12	5157	4942.62	1970.37	17.61	12.75	20.52
ENST00000540608.5	ENSG00000141458.12	2790	2575.62	77.40	1.33	0.96	1.55
ENST00000586150.5	ENSG00000141458.12	571	357.03	164.58	20.37	14.74	23.73
ENST00000586718.1	ENSG00000141458.12	574	360.02	81.03	9.94	7.20	11.59
ENST00000587163.1	ENSG00000141458.12	431	218.71	20.48	4.14	2.99	4.82
ENST00000587223.1	ENSG00000141458.12	590	375.96	2.00	0.24	0.17	0.27
ENST00000588867.1	ENSG00000141458.12	2000	1785.62	342.18	8.47	6.13	9.86
ENST00000590301.1	ENSG00000141458.12	410	198.31	9.79	2.18	1.58	2.54
ENST00000590723.5	ENSG00000141458.12	755	540.68	63.58	5.20	3.76	6.05
ENST00000591051.1	ENSG00000141458.12	3171	2956.62	329.24	4.92	3.56	5.73
ENST00000591075.1	ENSG00000141458.12	809	594.65	52.78	3.92	2.84	4.57
ENST00000591107.6	ENSG00000141458.12	890	675.63	1.48	0.10	0.07	0.11
ENST00000591955.1	ENSG00000141458.12	561	347.08	10.78	1.37	0.99	1.60
ENST00000593280.2	ENSG00000141458.12	1607	1392.62	191.00	6.06	4.39	7.06
ENST00000321925.8	ENSG00000141469.16	3971	3756.62	0.00	0.00	0.00	0.00
ENST00000402943.6	ENSG00000141469.16	1390	1175.62	0.00	0.00	0.00	0.01
ENST00000415427.7	ENSG00000141469.16	1554	1339.62	0.00	0.00	0.00	0.00
ENST00000436407.7	ENSG00000141469.16	2264	2049.62	0.00	0.00	0.00	0.00
ENST00000502059.6	ENSG00000141469.16	2371	2156.62	5.29	0.11	0.08	12.37
ENST00000535474.5	ENSG00000141469.16	1048	833.62	0.00	0.00	0.00	0.00
ENST00000586056.5	ENSG00000141469.16	552	338.13	1.70	0.22	0.16	25.34
ENST00000586142.5	ENSG00000141469.16	2846	2631.62	2.00	0.03	0.02	3.84
ENST00000586854.1	ENSG00000141469.16	577	363.01	0.00	0.00	0.00	0.00
ENST00000586951.5	ENSG00000141469.16	569	355.04	0.00	0.00	0.00	0.00
ENST00000587601.5	ENSG00000141469.16	572	358.03	0.00	0.00	0.00	0.00
ENST00000588179.5	ENSG00000141469.16	1682	1467.62	0.00	0.00	0.00	0.00
ENST00000589322.6	ENSG00000141469.16	652	437.79	0.00	0.00	0.00	0.00
ENST00000589700.5	ENSG00000141469.16	1022	807.62	0.00	0.00	0.00	0.00
ENST00000589891.1	ENSG00000141469.16	602	387.92	0.00	0.00	0.00	0.00
ENST00000590246.5	ENSG00000141469.16	557	343.10	0.00	0.00	0.00	0.00
ENST00000590377.1	ENSG00000141469.16	779	564.66	0.00	0.00	0.00	0.00
ENST00000591541.2	ENSG00000141469.16	554	340.12	2.00	0.26	0.19	29.71
ENST00000591642.1	ENSG00000141469.16	565	351.06	2.00	0.25	0.18	28.73
ENST00000591943.1	ENSG00000141469.16	595	380.94	0.00	0.00	0.00	0.00
ENST00000619403.4	ENSG00000141469.16	3823	3608.62	0.00	0.00	0.00	0.00
ENST00000269260.6	ENSG00000141480.17	1895	1680.62	0.00	0.00	0.00	0.00
ENST00000346341.6	ENSG00000141480.17	1769	1554.62	5.66	0.16	0.12	1.56
ENST00000381488.10	ENSG00000141480.17	1236	1021.62	0.00	0.00	0.00	0.00
ENST00000412477.7	ENSG00000141480.17	1779	1564.62	16.90	0.48	0.35	4.62
ENST00000570718.5	ENSG00000141480.17	564	350.07	0.00	0.00	0.00	0.00
ENST00000570739.5	ENSG00000141480.17	553	339.13	0.00	0.00	0.00	0.00
ENST00000571206.1	ENSG00000141480.17	1659	1444.62	0.00	0.00	0.00	0.00
ENST00000571428.5	ENSG00000141480.17	864	649.63	0.00	0.00	0.00	0.00
ENST00000571791.5	ENSG00000141480.17	851	636.63	0.00	0.00	0.00	0.00
ENST00000572457.5	ENSG00000141480.17	1660	1445.62	122.76	3.75	2.72	36.31
ENST00000572497.5	ENSG00000141480.17	432	219.68	0.00	0.00	0.00	0.00
ENST00000572782.1	ENSG00000141480.17	523	309.33	9.00	1.29	0.93	12.44
ENST00000573886.5	ENSG00000141480.17	665	450.77	1.24	0.12	0.09	1.18
ENST00000574502.5	ENSG00000141480.17	709	494.71	1.18	0.11	0.08	1.02
ENST00000574888.5	ENSG00000141480.17	509	295.45	0.00	0.00	0.00	0.00
ENST00000574954.5	ENSG00000141480.17	1348	1133.62	0.00	0.00	0.00	0.00
ENST00000575131.5	ENSG00000141480.17	550	336.14	0.00	0.00	0.00	0.00
ENST00000575877.5	ENSG00000141480.17	1579	1364.62	29.56	0.96	0.69	9.26
ENST00000576235.1	ENSG00000141480.17	991	776.62	0.00	0.00	0.00	0.00
ENST00000577054.1	ENSG00000141480.17	579	365.00	28.69	3.47	2.51	33.61
ENST00000293800.10	ENSG00000141485.16	3176	2961.62	0.00	0.00	0.00	0.00
ENST00000381074.8	ENSG00000141485.16	1738	1523.62	0.00	0.00	0.00	0.00
ENST00000433363.6	ENSG00000141485.16	3435	3220.62	0.00	0.00	0.00	0.00
ENST00000570687.1	ENSG00000141485.16	419	207.03	0.00	0.00	0.00	0.00
ENST00000572094.1	ENSG00000141485.16	986	771.62	0.00	0.00	0.00	0.00
ENST00000572352.5	ENSG00000141485.16	538	324.22	0.00	0.00	0.00	0.00
ENST00000572727.1	ENSG00000141485.16	618	403.87	0.00	0.00	0.00	0.00
ENST00000573648.5	ENSG00000141485.16	1723	1508.62	0.00	0.00	0.00	0.00
ENST00000574580.2	ENSG00000141485.16	5398	5183.62	5.00	0.04	0.03	100.00
ENST00000574824.5	ENSG00000141485.16	2506	2291.62	0.00	0.00	0.00	0.00
ENST00000575230.1	ENSG00000141485.16	547	333.16	0.00	0.00	0.00	0.00
ENST00000576323.1	ENSG00000141485.16	574	360.02	0.00	0.00	0.00	0.00
ENST00000269289.10	ENSG00000141497.13	2448	2233.62	0.00	0.00	0.00	0.00
ENST00000433935.5	ENSG00000141497.13	2411	2196.62	7.11	0.14	0.10	70.47
ENST00000571782.1	ENSG00000141497.13	785	570.66	0.00	0.00	0.00	0.00
ENST00000573751.2	ENSG00000141497.13	2409	2194.62	0.00	0.00	0.00	0.00
ENST00000574829.5	ENSG00000141497.13	2341	2126.62	2.89	0.06	0.04	29.53
ENST00000592813.5	ENSG00000141497.13	2274	2059.62	0.00	0.00	0.00	0.00
ENST00000316024.9	ENSG00000141499.16	4011	3796.62	19.16	0.22	0.16	15.98
ENST00000396463.6	ENSG00000141499.16	1905	1690.62	19.31	0.50	0.37	36.17
ENST00000431639.6	ENSG00000141499.16	1818	1603.62	6.44	0.18	0.13	12.71
ENST00000457584.6	ENSG00000141499.16	1828	1613.62	0.00	0.00	0.00	0.00
ENST00000463804.6	ENSG00000141499.16	504	290.50	0.00	0.00	0.00	0.00
ENST00000467699.5	ENSG00000141499.16	2525	2310.62	4.08	0.08	0.06	5.59
ENST00000471973.6	ENSG00000141499.16	998	783.62	2.58	0.15	0.11	10.42
ENST00000498114.1	ENSG00000141499.16	507	293.47	1.13	0.17	0.12	12.24
ENST00000498311.5	ENSG00000141499.16	2657	2442.62	0.00	0.00	0.00	0.00
ENST00000534050.5	ENSG00000141499.16	1736	1521.62	3.31	0.10	0.07	6.88
ENST00000347992.11	ENSG00000141503.15	4863	4648.62	197.01	1.87	1.36	5.53
ENST00000355280.10	ENSG00000141503.15	4961	4746.62	423.54	3.94	2.85	11.63
ENST00000453408.7	ENSG00000141503.15	3939	3724.62	0.00	0.00	0.00	0.00
ENST00000571207.5	ENSG00000141503.15	4569	4354.62	264.44	2.68	1.94	7.92
ENST00000571526.1	ENSG00000141503.15	552	338.13	1.01	0.13	0.10	0.39
ENST00000572304.1	ENSG00000141503.15	559	345.09	11.00	1.41	1.02	4.16
ENST00000572330.5	ENSG00000141503.15	5299	5084.62	66.08	0.57	0.42	1.69
ENST00000572629.1	ENSG00000141503.15	827	612.64	6.11	0.44	0.32	1.30
ENST00000574453.5	ENSG00000141503.15	4941	4726.62	189.40	1.77	1.28	5.22
ENST00000574871.1	ENSG00000141503.15	3150	2935.62	257.36	3.87	2.80	11.43
ENST00000575511.1	ENSG00000141503.15	621	406.86	29.92	3.25	2.35	9.59
ENST00000576037.1	ENSG00000141503.15	770	555.67	126.71	10.08	7.29	29.73
ENST00000577021.1	ENSG00000141503.15	675	460.76	40.35	3.87	2.80	11.42
ENST00000269298.9	ENSG00000141504.11	946	731.62	0.00	0.00	0.00	0.00
ENST00000380466.6	ENSG00000141504.11	974	759.62	25.85	1.50	1.09	12.54
ENST00000570850.5	ENSG00000141504.11	685	470.74	2.01	0.19	0.14	1.58
ENST00000570914.5	ENSG00000141504.11	765	550.67	22.32	1.79	1.30	14.94
ENST00000571074.5	ENSG00000141504.11	860	645.63	0.00	0.00	0.00	0.00
ENST00000571195.5	ENSG00000141504.11	814	599.64	12.08	0.89	0.64	7.43
ENST00000572224.1	ENSG00000141504.11	669	454.77	0.81	0.08	0.06	0.65
ENST00000573566.1	ENSG00000141504.11	640	425.82	10.07	1.05	0.76	8.72
ENST00000573930.1	ENSG00000141504.11	711	496.71	25.88	2.30	1.67	19.20
ENST00000575114.1	ENSG00000141504.11	803	588.65	4.24	0.32	0.23	2.65
ENST00000575826.5	ENSG00000141504.11	838	623.64	0.00	0.00	0.00	0.00
ENST00000576579.5	ENSG00000141504.11	535	321.24	1.61	0.22	0.16	1.85
ENST00000576686.1	ENSG00000141504.11	582	367.99	1.98	0.24	0.17	1.98
ENST00000576846.1	ENSG00000141504.11	1563	1348.62	104.15	3.41	2.47	28.46
ENST00000269299.7	ENSG00000141505.11	1504	1289.62	0.00	0.00	0.00	0.00
ENST00000380920.8	ENSG00000141505.11	944	729.62	0.00	0.00	0.00	0.00
ENST00000570576.1	ENSG00000141505.11	627	412.85	0.00	0.00	0.00	0.00
ENST00000572879.5	ENSG00000141505.11	797	582.65	0.00	0.00	0.00	0.00
ENST00000573083.1	ENSG00000141505.11	855	640.63	0.00	0.00	0.00	0.00
ENST00000573596.1	ENSG00000141505.11	2083	1868.62	0.00	0.00	0.00	0.00
ENST00000574330.5	ENSG00000141505.11	887	672.63	0.00	0.00	0.00	0.00
ENST00000574388.5	ENSG00000141505.11	1552	1337.62	0.00	0.00	0.00	0.00
ENST00000619926.4	ENSG00000141505.11	1384	1169.62	0.00	0.00	0.00	0.00
ENST00000269300.8	ENSG00000141506.13	4317	4102.62	5.91	0.06	0.05	7.59
ENST00000447110.5	ENSG00000141506.13	4495	4280.62	0.00	0.00	0.00	0.00
ENST00000577214.1	ENSG00000141506.13	901	686.62	0.00	0.00	0.00	0.00
ENST00000577981.1	ENSG00000141506.13	590	375.96	0.00	0.00	0.00	0.00
ENST00000578457.5	ENSG00000141506.13	1126	911.62	0.00	0.00	0.00	0.00
ENST00000578515.5	ENSG00000141506.13	2840	2625.62	0.00	0.00	0.00	0.00
ENST00000578743.5	ENSG00000141506.13	680	465.75	1.56	0.15	0.11	17.64
ENST00000580959.5	ENSG00000141506.13	925	710.62	0.00	0.00	0.00	0.00
ENST00000581552.5	ENSG00000141506.13	3253	3038.62	14.44	0.21	0.15	25.05
ENST00000581895.1	ENSG00000141506.13	628	413.84	1.00	0.11	0.08	12.74
ENST00000583039.1	ENSG00000141506.13	600	385.92	0.00	0.00	0.00	0.00
ENST00000583222.1	ENSG00000141506.13	1260	1045.62	0.00	0.00	0.00	0.00
ENST00000583810.5	ENSG00000141506.13	1126	911.62	0.00	0.00	0.00	0.00
ENST00000583812.1	ENSG00000141506.13	393	181.92	0.00	0.00	0.00	0.00
ENST00000584456.5	ENSG00000141506.13	867	652.63	0.00	0.00	0.00	0.00
ENST00000584803.1	ENSG00000141506.13	2653	2438.62	0.00	0.00	0.00	0.00
ENST00000585260.5	ENSG00000141506.13	719	504.70	3.32	0.29	0.21	34.72
ENST00000611902.4	ENSG00000141506.13	4339	4124.62	0.00	0.00	0.00	0.00
ENST00000616147.4	ENSG00000141506.13	4377	4162.62	0.00	0.00	0.00	0.00
ENST00000623421.3	ENSG00000141506.13	4318	4103.62	1.77	0.02	0.01	2.27
ENST00000269305.8	ENSG00000141510.16	2579	2364.62	192.27	3.59	2.60	10.24
ENST00000359597.8	ENSG00000141510.16	1152	937.62	39.48	1.86	1.35	5.30
ENST00000413465.6	ENSG00000141510.16	1018	803.62	0.00	0.00	0.00	0.00
ENST00000420246.6	ENSG00000141510.16	2653	2438.62	5.02	0.09	0.07	0.26
ENST00000445888.6	ENSG00000141510.16	2506	2291.62	326.70	6.30	4.56	17.95
ENST00000455263.6	ENSG00000141510.16	2580	2365.62	0.00	0.00	0.00	0.00
ENST00000503591.1	ENSG00000141510.16	565	351.06	0.00	0.00	0.00	0.00
ENST00000504290.5	ENSG00000141510.16	2331	2116.62	0.00	0.00	0.00	0.00
ENST00000504937.5	ENSG00000141510.16	2271	2056.62	79.26	1.70	1.23	4.85
ENST00000505014.5	ENSG00000141510.16	1261	1046.62	54.84	2.31	1.68	6.60
ENST00000508793.5	ENSG00000141510.16	634	419.83	0.00	0.00	0.00	0.00
ENST00000509690.5	ENSG00000141510.16	729	514.70	84.98	7.29	5.28	20.79
ENST00000510385.5	ENSG00000141510.16	2404	2189.62	0.00	0.00	0.00	0.00
ENST00000514944.5	ENSG00000141510.16	546	332.17	0.00	0.00	0.00	0.00
ENST00000574684.1	ENSG00000141510.16	104	0.00	0.00	0.00	0.00	0.00
ENST00000576024.1	ENSG00000141510.16	175	10.03	0.00	0.00	0.00	0.00
ENST00000604348.5	ENSG00000141510.16	568	354.05	0.00	0.00	0.00	0.00
ENST00000610292.4	ENSG00000141510.16	2639	2424.62	0.00	0.00	0.00	0.00
ENST00000610538.4	ENSG00000141510.16	2580	2365.62	0.00	0.00	0.00	0.00
ENST00000610623.4	ENSG00000141510.16	2331	2116.62	0.00	0.00	0.00	0.00
ENST00000615910.4	ENSG00000141510.16	1149	934.62	0.00	0.00	0.00	0.00
ENST00000617185.4	ENSG00000141510.16	2724	2509.62	0.00	0.00	0.00	0.00
ENST00000618944.4	ENSG00000141510.16	2404	2189.62	0.00	0.00	0.00	0.00
ENST00000619186.4	ENSG00000141510.16	2271	2056.62	79.26	1.70	1.23	4.85
ENST00000619485.4	ENSG00000141510.16	2506	2291.62	326.70	6.30	4.56	17.95
ENST00000620739.4	ENSG00000141510.16	2579	2364.62	192.27	3.59	2.60	10.24
ENST00000622645.4	ENSG00000141510.16	2653	2438.62	5.02	0.09	0.07	0.26
ENST00000635293.1	ENSG00000141510.16	1883	1668.62	9.21	0.24	0.18	0.69
ENST00000269318.9	ENSG00000141519.14	1970	1755.62	50.51	1.27	0.92	10.79
ENST00000374876.4	ENSG00000141519.14	2010	1795.62	10.11	0.25	0.18	2.11
ENST00000374877.7	ENSG00000141519.14	3544	3329.62	23.54	0.31	0.23	2.65
ENST00000397545.8	ENSG00000141519.14	4294	4079.62	0.00	0.00	0.00	0.00
ENST00000571028.1	ENSG00000141519.14	593	378.95	19.24	2.24	1.62	19.05
```
