## Supplemental Data 2 for "ProTECT – Prediction of T-cell Epitopes for Cancer Therapy": rsem.isoforms.results (part 6 of 14)

```
ENST00000572083.5	ENSG00000141519.14	816	601.64	4.79	0.35	0.25	2.99
ENST00000572253.5	ENSG00000141519.14	3962	3747.62	77.57	0.91	0.66	7.77
ENST00000572270.1	ENSG00000141519.14	460	247.10	0.00	0.00	0.00	0.00
ENST00000573474.5	ENSG00000141519.14	554	340.12	0.00	0.00	0.00	0.00
ENST00000573903.1	ENSG00000141519.14	561	347.08	0.00	0.00	0.00	0.00
ENST00000574099.1	ENSG00000141519.14	537	323.23	0.00	0.00	0.00	0.00
ENST00000574799.5	ENSG00000141519.14	3795	3580.62	339.60	4.19	3.03	35.58
ENST00000574933.1	ENSG00000141519.14	326	119.13	0.00	0.00	0.00	0.00
ENST00000575431.1	ENSG00000141519.14	551	337.14	5.73	0.75	0.54	6.38
ENST00000576033.5	ENSG00000141519.14	466	252.99	0.00	0.00	0.00	0.00
ENST00000576241.1	ENSG00000141519.14	714	499.71	16.89	1.49	1.08	12.68
ENST00000269321.11	ENSG00000141522.11	1906	1691.62	593.86	15.51	11.22	28.95
ENST00000400721.8	ENSG00000141522.11	1568	1353.62	0.00	0.00	0.00	0.00
ENST00000541078.6	ENSG00000141522.11	1517	1302.62	7.12	0.24	0.17	0.45
ENST00000578351.1	ENSG00000141522.11	421	208.97	0.00	0.00	0.00	0.00
ENST00000579121.5	ENSG00000141522.11	637	422.82	88.72	9.27	6.71	17.30
ENST00000580033.5	ENSG00000141522.11	547	333.16	0.00	0.00	0.00	0.00
ENST00000580685.5	ENSG00000141522.11	1201	986.62	150.96	6.76	4.89	12.62
ENST00000581876.5	ENSG00000141522.11	709	494.71	0.00	0.00	0.00	0.00
ENST00000582309.1	ENSG00000141522.11	628	413.84	8.44	0.90	0.65	1.68
ENST00000582520.1	ENSG00000141522.11	245	51.10	0.00	0.00	0.00	0.00
ENST00000582984.5	ENSG00000141522.11	823	608.64	151.29	10.98	7.95	20.50
ENST00000583111.5	ENSG00000141522.11	574	360.02	22.05	2.71	1.96	5.05
ENST00000583499.1	ENSG00000141522.11	560	346.09	4.48	0.57	0.41	1.07
ENST00000583791.1	ENSG00000141522.11	351	142.14	13.17	4.09	2.96	7.64
ENST00000583868.5	ENSG00000141522.11	815	600.64	2.61	0.19	0.14	0.36
ENST00000584397.1	ENSG00000141522.11	622	407.86	0.00	0.00	0.00	0.00
ENST00000584461.5	ENSG00000141522.11	886	671.63	35.74	2.35	1.70	4.39
ENST00000306591.11	ENSG00000141524.15	1681	1466.62	0.00	0.00	0.00	0.00
ENST00000322914.7	ENSG00000141524.15	2786	2571.62	0.00	0.00	0.00	0.00
ENST00000392467.7	ENSG00000141524.15	2833	2618.62	0.00	0.00	0.00	0.00
ENST00000585849.1	ENSG00000141524.15	552	338.13	18.82	2.46	1.78	81.83
ENST00000586126.1	ENSG00000141524.15	821	606.64	0.00	0.00	0.00	0.00
ENST00000586271.1	ENSG00000141524.15	970	755.62	0.00	0.00	0.00	0.00
ENST00000586697.5	ENSG00000141524.15	571	357.03	0.00	0.00	0.00	0.00
ENST00000587480.1	ENSG00000141524.15	253	57.16	0.00	0.00	0.00	0.00
ENST00000588087.5	ENSG00000141524.15	2384	2169.62	0.00	0.00	0.00	0.00
ENST00000588792.5	ENSG00000141524.15	843	628.64	0.00	0.00	0.00	0.00
ENST00000589271.5	ENSG00000141524.15	1099	884.62	0.00	0.00	0.00	0.00
ENST00000589553.5	ENSG00000141524.15	2389	2174.62	6.35	0.13	0.09	4.29
ENST00000589933.1	ENSG00000141524.15	580	366.00	0.00	0.00	0.00	0.00
ENST00000590162.1	ENSG00000141524.15	517	303.38	0.62	0.09	0.07	3.00
ENST00000590494.1	ENSG00000141524.15	702	487.72	0.00	0.00	0.00	0.00
ENST00000590602.5	ENSG00000141524.15	5268	5053.62	3.59	0.03	0.02	1.04
ENST00000590934.1	ENSG00000141524.15	386	175.22	0.00	0.00	0.00	0.00
ENST00000591436.5	ENSG00000141524.15	1155	940.62	0.00	0.00	0.00	0.00
ENST00000591594.5	ENSG00000141524.15	614	399.88	2.21	0.24	0.18	8.13
ENST00000591756.1	ENSG00000141524.15	475	261.86	0.00	0.00	0.00	0.00
ENST00000592063.5	ENSG00000141524.15	743	528.68	0.00	0.00	0.00	0.00
ENST00000592076.5	ENSG00000141524.15	693	478.73	0.00	0.00	0.00	0.00
ENST00000592594.5	ENSG00000141524.15	551	337.14	0.00	0.00	0.00	0.00
ENST00000593044.5	ENSG00000141524.15	3070	2855.62	3.29	0.05	0.04	1.69
ENST00000392339.5	ENSG00000141526.15	2074	1859.62	0.00	0.00	0.00	0.00
ENST00000392341.5	ENSG00000141526.15	2086	1871.62	0.00	0.00	0.00	0.00
ENST00000577650.5	ENSG00000141526.15	545	331.17	0.00	0.00	0.00	0.00
ENST00000578522.5	ENSG00000141526.15	535	321.24	0.00	0.00	0.00	0.00
ENST00000578574.1	ENSG00000141526.15	958	743.62	0.00	0.00	0.00	0.00
ENST00000578684.5	ENSG00000141526.15	866	651.63	0.00	0.00	0.00	0.00
ENST00000578810.1	ENSG00000141526.15	678	463.75	0.00	0.00	0.00	0.00
ENST00000579572.1	ENSG00000141526.15	863	648.63	1.04	0.07	0.05	2.37
ENST00000580098.5	ENSG00000141526.15	859	644.63	0.00	0.00	0.00	0.00
ENST00000580189.5	ENSG00000141526.15	872	657.63	0.00	0.00	0.00	0.00
ENST00000581287.5	ENSG00000141526.15	4830	4615.62	8.43	0.08	0.06	2.69
ENST00000581642.1	ENSG00000141526.15	557	343.10	0.00	0.00	0.00	0.00
ENST00000582715.1	ENSG00000141526.15	279	78.04	0.00	0.00	0.00	0.00
ENST00000582743.5	ENSG00000141526.15	2002	1787.62	56.11	1.39	1.00	46.16
ENST00000582946.5	ENSG00000141526.15	586	371.97	0.00	0.00	0.00	0.00
ENST00000583025.1	ENSG00000141526.15	955	740.62	24.57	1.47	1.06	48.78
ENST00000583237.5	ENSG00000141526.15	808	593.65	0.00	0.00	0.00	0.00
ENST00000583444.1	ENSG00000141526.15	2882	2667.62	0.00	0.00	0.00	0.00
ENST00000584689.5	ENSG00000141526.15	1033	818.62	0.00	0.00	0.00	0.00
ENST00000584781.5	ENSG00000141526.15	562	348.08	0.00	0.00	0.00	0.00
ENST00000616675.1	ENSG00000141526.15	61	0.00	0.00	0.00	0.00	0.00
ENST00000617373.4	ENSG00000141526.15	2048	1833.62	0.00	0.00	0.00	0.00
ENST00000619321.1	ENSG00000141526.15	2015	1800.62	0.00	0.00	0.00	0.00
ENST00000344227.6	ENSG00000141527.16	4147	3932.62	71.10	0.80	0.58	16.17
ENST00000570421.5	ENSG00000141527.16	2607	2392.62	0.00	0.00	0.00	0.00
ENST00000571427.1	ENSG00000141527.16	711	496.71	0.00	0.00	0.00	0.00
ENST00000571450.1	ENSG00000141527.16	1554	1339.62	4.31	0.14	0.10	2.88
ENST00000571861.5	ENSG00000141527.16	1451	1236.62	1.18	0.04	0.03	0.85
ENST00000572838.1	ENSG00000141527.16	553	339.13	1.00	0.13	0.09	2.64
ENST00000573489.5	ENSG00000141527.16	555	341.11	1.98	0.26	0.19	5.20
ENST00000573754.5	ENSG00000141527.16	1633	1418.62	24.33	0.76	0.55	15.33
ENST00000573882.5	ENSG00000141527.16	4537	4322.62	22.32	0.23	0.17	4.62
ENST00000574148.5	ENSG00000141527.16	468	254.96	0.00	0.00	0.00	0.00
ENST00000575465.6	ENSG00000141527.16	582	367.99	2.00	0.24	0.17	4.86
ENST00000575500.5	ENSG00000141527.16	3766	3551.62	49.89	0.62	0.45	12.56
ENST00000575666.1	ENSG00000141527.16	2358	2143.62	83.66	1.72	1.25	34.89
ENST00000576785.5	ENSG00000141527.16	562	348.08	0.00	0.00	0.00	0.00
ENST00000269346.8	ENSG00000141540.10	3490	3275.62	99.04	1.34	0.97	7.35
ENST00000441391.6	ENSG00000141540.10	3661	3446.62	84.25	1.08	0.78	5.94
ENST00000526858.1	ENSG00000141540.10	797	582.65	0.00	0.00	0.00	0.00
ENST00000528128.2	ENSG00000141540.10	532	318.26	22.64	3.14	2.27	17.29
ENST00000528152.5	ENSG00000141540.10	571	357.03	55.90	6.92	5.01	38.05
ENST00000529107.5	ENSG00000141540.10	2015	1800.62	57.27	1.41	1.02	7.73
ENST00000534039.1	ENSG00000141540.10	594	379.94	1.21	0.14	0.10	0.78
ENST00000534346.5	ENSG00000141540.10	546	332.17	0.00	0.00	0.00	0.00
ENST00000578825.5	ENSG00000141540.10	540	326.21	30.68	4.16	3.01	22.86
ENST00000269347.10	ENSG00000141542.10	2189	1974.62	3.96	0.09	0.06	3.76
ENST00000538809.6	ENSG00000141542.10	704	489.72	0.82	0.07	0.05	3.14
ENST00000570676.1	ENSG00000141542.10	1104	889.62	1.48	0.07	0.05	3.11
ENST00000571554.5	ENSG00000141542.10	580	366.00	0.00	0.00	0.00	0.00
ENST00000571880.1	ENSG00000141542.10	1020	805.62	3.36	0.18	0.13	7.81
ENST00000571995.5	ENSG00000141542.10	3859	3644.62	4.57	0.06	0.04	2.35
ENST00000572603.1	ENSG00000141542.10	451	238.26	0.00	0.00	0.00	0.00
ENST00000573395.1	ENSG00000141542.10	517	303.38	2.77	0.40	0.29	17.06
ENST00000574132.5	ENSG00000141542.10	832	617.64	4.24	0.30	0.22	12.85
ENST00000576148.1	ENSG00000141542.10	343	134.71	1.23	0.40	0.29	17.04
ENST00000576359.1	ENSG00000141542.10	2522	2307.62	40.57	0.78	0.56	32.89
ENST00000269349.7	ENSG00000141543.9	1734	1519.62	422.13	12.27	8.88	71.46
ENST00000570625.5	ENSG00000141543.9	562	348.08	2.82	0.36	0.26	2.09
ENST00000570837.1	ENSG00000141543.9	534	320.25	6.75	0.93	0.67	5.42
ENST00000575668.1	ENSG00000141543.9	831	616.64	0.00	0.00	0.00	0.00
ENST00000575957.1	ENSG00000141543.9	574	360.02	22.30	2.74	1.98	15.93
ENST00000575978.1	ENSG00000141543.9	3593	3378.62	44.85	0.59	0.42	3.42
ENST00000576547.1	ENSG00000141543.9	553	339.13	0.00	0.00	0.00	0.00
ENST00000576573.1	ENSG00000141543.9	697	482.73	3.15	0.29	0.21	1.68
ENST00000269361.11	ENSG00000141551.14	1088	873.62	42.39	2.14	1.55	2.18
ENST00000314028.10	ENSG00000141551.14	3712	3497.62	26.23	0.33	0.24	0.34
ENST00000392334.6	ENSG00000141551.14	2047	1832.62	170.24	4.10	2.97	4.17
ENST00000398519.9	ENSG00000141551.14	1580	1365.62	46.37	1.50	1.09	1.52
ENST00000403276.7	ENSG00000141551.14	1040	825.62	0.00	0.00	0.00	0.00
ENST00000577578.5	ENSG00000141551.14	928	713.62	28.67	1.78	1.28	1.80
ENST00000578194.5	ENSG00000141551.14	567	353.05	0.00	0.00	0.00	0.00
ENST00000578501.5	ENSG00000141551.14	1124	909.62	16.39	0.80	0.58	0.81
ENST00000578904.1	ENSG00000141551.14	1269	1054.62	25.42	1.06	0.77	1.08
ENST00000579308.1	ENSG00000141551.14	598	383.93	127.47	14.67	10.62	14.89
ENST00000579316.5	ENSG00000141551.14	692	477.73	77.75	7.19	5.20	7.30
ENST00000580061.5	ENSG00000141551.14	578	364.00	0.00	0.00	0.00	0.00
ENST00000580446.1	ENSG00000141551.14	612	397.89	30.00	3.33	2.41	3.38
ENST00000580565.1	ENSG00000141551.14	566	352.06	2.45	0.31	0.22	0.31
ENST00000580784.5	ENSG00000141551.14	1081	866.62	0.00	0.00	0.00	0.00
ENST00000581108.5	ENSG00000141551.14	607	392.90	3.29	0.37	0.27	0.38
ENST00000581241.5	ENSG00000141551.14	6094	5879.62	232.05	1.74	1.26	1.77
ENST00000581655.1	ENSG00000141551.14	549	335.15	0.00	0.00	0.00	0.00
ENST00000581660.5	ENSG00000141551.14	611	396.89	4.31	0.48	0.35	0.49
ENST00000581737.1	ENSG00000141551.14	631	416.84	2.23	0.24	0.17	0.24
ENST00000582844.5	ENSG00000141551.14	957	742.62	874.29	52.02	37.64	52.81
ENST00000584377.5	ENSG00000141551.14	2891	2676.62	152.55	2.52	1.82	2.56
ENST00000584472.5	ENSG00000141551.14	586	371.97	32.98	3.92	2.83	3.98
ENST00000584672.1	ENSG00000141551.14	401	189.62	0.00	0.00	0.00	0.00
ENST00000584913.1	ENSG00000141551.14	295	91.63	0.00	0.00	0.00	0.00
ENST00000585026.1	ENSG00000141551.14	563	349.07	0.00	0.00	0.00	0.00
ENST00000344877.9	ENSG00000141552.17	918	703.62	15.85	1.00	0.72	2.00
ENST00000357385.7	ENSG00000141552.17	881	666.63	1.63	0.11	0.08	0.22
ENST00000392376.7	ENSG00000141552.17	687	472.74	4.27	0.40	0.29	0.80
ENST00000571024.6	ENSG00000141552.17	668	453.77	53.38	5.20	3.76	10.43
ENST00000571570.5	ENSG00000141552.17	581	366.99	0.00	0.00	0.00	0.00
ENST00000571874.6	ENSG00000141552.17	636	421.83	16.06	1.68	1.22	3.38
ENST00000572639.5	ENSG00000141552.17	578	364.00	153.07	18.58	13.45	37.30
ENST00000572851.6	ENSG00000141552.17	686	471.74	7.14	0.67	0.48	1.34
ENST00000573956.1	ENSG00000141552.17	2136	1921.62	66.15	1.52	1.10	3.05
ENST00000574924.6	ENSG00000141552.17	722	507.70	32.73	2.85	2.06	5.72
ENST00000575195.2	ENSG00000141552.17	1361	1146.62	18.93	0.73	0.53	1.46
ENST00000577425.5	ENSG00000141552.17	603	388.91	0.00	0.00	0.00	0.00
ENST00000577747.5	ENSG00000141552.17	672	457.76	0.00	0.00	0.00	0.00
ENST00000578544.1	ENSG00000141552.17	403	191.55	17.29	3.99	2.89	8.01
ENST00000578550.5	ENSG00000141552.17	599	384.93	0.00	0.00	0.00	0.00
ENST00000579133.5	ENSG00000141552.17	563	349.07	5.71	0.72	0.52	1.45
ENST00000579978.5	ENSG00000141552.17	575	361.02	58.62	7.17	5.19	14.40
ENST00000582222.5	ENSG00000141552.17	523	309.33	6.98	1.00	0.72	2.00
ENST00000583839.1	ENSG00000141552.17	499	285.55	27.17	4.20	3.04	8.44
ENST00000584197.5	ENSG00000141552.17	386	175.22	0.00	0.00	0.00	0.00
ENST00000584314.5	ENSG00000141552.17	559	345.09	0.00	0.00	0.00	0.00
ENST00000585259.1	ENSG00000141552.17	345	136.57	0.00	0.00	0.00	0.00
ENST00000612413.4	ENSG00000141552.17	964	749.62	0.00	0.00	0.00	0.00
ENST00000355528.8	ENSG00000141556.20	7168	6953.62	646.02	4.10	2.97	7.55
ENST00000539345.6	ENSG00000141556.20	3975	3760.62	415.72	4.88	3.53	8.98
ENST00000570679.1	ENSG00000141556.20	689	474.74	11.19	1.04	0.75	1.92
ENST00000571316.5	ENSG00000141556.20	1509	1294.62	5.86	0.20	0.14	0.37
ENST00000571618.5	ENSG00000141556.20	775	560.66	7.88	0.62	0.45	1.14
ENST00000571712.5	ENSG00000141556.20	850	635.63	0.00	0.00	0.00	0.00
ENST00000571796.5	ENSG00000141556.20	1940	1725.62	36.25	0.93	0.67	1.71
ENST00000572389.1	ENSG00000141556.20	776	561.66	35.77	2.81	2.04	5.17
ENST00000572794.1	ENSG00000141556.20	1380	1165.62	35.45	1.34	0.97	2.47
ENST00000572953.5	ENSG00000141556.20	702	487.72	0.00	0.00	0.00	0.00
ENST00000572984.5	ENSG00000141556.20	682	467.75	3.20	0.30	0.22	0.56
ENST00000573364.1	ENSG00000141556.20	626	411.85	0.00	0.00	0.00	0.00
ENST00000574422.1	ENSG00000141556.20	879	664.63	21.10	1.40	1.01	2.58
ENST00000574801.5	ENSG00000141556.20	586	371.97	0.00	0.00	0.00	0.00
ENST00000574818.5	ENSG00000141556.20	771	556.67	0.00	0.00	0.00	0.00
ENST00000574886.1	ENSG00000141556.20	883	668.63	90.45	5.98	4.33	10.99
ENST00000574975.5	ENSG00000141556.20	867	652.63	0.00	0.00	0.00	0.00
ENST00000575132.5	ENSG00000141556.20	707	492.72	39.13	3.51	2.54	6.45
ENST00000576160.6	ENSG00000141556.20	942	727.62	0.00	0.00	0.00	0.00
ENST00000576432.5	ENSG00000141556.20	684	469.74	185.14	17.41	12.60	32.02
ENST00000576603.5	ENSG00000141556.20	765	550.67	33.85	2.72	1.97	4.99
ENST00000576677.5	ENSG00000141556.20	1926	1711.62	178.94	4.62	3.34	8.49
ENST00000576691.5	ENSG00000141556.20	929	714.62	3.36	0.21	0.15	0.38
ENST00000576760.5	ENSG00000141556.20	1059	844.62	0.00	0.00	0.00	0.00
ENST00000576996.5	ENSG00000141556.20	827	612.64	0.00	0.00	0.00	0.00
ENST00000577051.1	ENSG00000141556.20	979	764.62	39.79	2.30	1.66	4.23
ENST00000269373.10	ENSG00000141560.14	1849	1634.62	411.27	11.12	8.04	35.11
ENST00000571482.2	ENSG00000141560.14	311	105.66	0.00	0.00	0.00	0.00
ENST00000571594.1	ENSG00000141560.14	625	410.85	0.00	0.00	0.00	0.00
ENST00000573158.5	ENSG00000141560.14	627	412.85	78.70	8.42	6.09	26.60
ENST00000574206.5	ENSG00000141560.14	683	468.75	1.17	0.11	0.08	0.35
ENST00000574356.5	ENSG00000141560.14	887	672.63	1.12	0.07	0.05	0.23
ENST00000574832.5	ENSG00000141560.14	1422	1207.62	196.00	7.17	5.19	22.65
ENST00000576363.1	ENSG00000141560.14	666	451.77	48.74	4.77	3.45	15.05
ENST00000577128.1	ENSG00000141560.14	515	301.40	0.00	0.00	0.00	0.00
ENST00000309794.15	ENSG00000141562.17	3949	3734.62	24.78	0.29	0.21	0.32
ENST00000345415.11	ENSG00000141562.17	1487	1272.62	0.00	0.00	0.00	0.00
ENST00000374611.9	ENSG00000141562.17	1722	1507.62	65.27	1.91	1.38	2.08
ENST00000390006.8	ENSG00000141562.17	1766	1551.62	74.63	2.12	1.54	2.31
ENST00000412079.6	ENSG00000141562.17	1760	1545.62	0.00	0.00	0.00	0.00
ENST00000457415.7	ENSG00000141562.17	1668	1453.62	0.00	0.00	0.00	0.00
ENST00000577410.2	ENSG00000141562.17	873	658.63	0.00	0.00	0.00	0.00
ENST00000577432.5	ENSG00000141562.17	866	651.63	12.08	0.82	0.59	0.89
ENST00000577812.5	ENSG00000141562.17	2598	2383.62	354.87	6.58	4.76	7.15
ENST00000578082.5	ENSG00000141562.17	841	626.64	66.43	4.68	3.39	5.09
ENST00000578820.1	ENSG00000141562.17	625	410.85	0.00	0.00	0.00	0.00
ENST00000579083.1	ENSG00000141562.17	561	347.08	58.60	7.46	5.40	8.11
ENST00000579198.5	ENSG00000141562.17	599	384.93	2.63	0.30	0.22	0.33
ENST00000580296.5	ENSG00000141562.17	733	518.69	0.00	0.00	0.00	0.00
ENST00000580748.1	ENSG00000141562.17	577	363.01	4.60	0.56	0.41	0.61
ENST00000581202.5	ENSG00000141562.17	1013	798.62	0.00	0.00	0.00	0.00
ENST00000581743.5	ENSG00000141562.17	785	570.66	122.05	9.45	6.84	10.27
ENST00000581795.5	ENSG00000141562.17	1430	1215.62	0.00	0.00	0.00	0.00
ENST00000582585.1	ENSG00000141562.17	891	676.62	3.67	0.24	0.17	0.26
ENST00000582907.5	ENSG00000141562.17	1454	1239.62	149.65	5.33	3.86	5.80
ENST00000583181.5	ENSG00000141562.17	505	291.49	0.00	0.00	0.00	0.00
ENST00000583908.1	ENSG00000141562.17	430	217.73	249.74	50.68	36.67	55.06
ENST00000584192.5	ENSG00000141562.17	495	281.60	0.00	0.00	0.00	0.00
ENST00000584411.5	ENSG00000141562.17	525	311.31	0.00	0.00	0.00	0.00
ENST00000584445.5	ENSG00000141562.17	2484	2269.62	53.80	1.05	0.76	1.14
ENST00000584513.1	ENSG00000141562.17	500	286.54	0.00	0.00	0.00	0.00
ENST00000584965.1	ENSG00000141562.17	300	95.97	1.21	0.56	0.40	0.60
ENST00000306801.7	ENSG00000141564.13	6408	6193.62	482.02	3.44	2.49	18.91
ENST00000544334.6	ENSG00000141564.13	5734	5519.62	0.00	0.00	0.00	0.00
ENST00000570891.5	ENSG00000141564.13	2286	2071.62	227.39	4.85	3.51	26.67
ENST00000572733.1	ENSG00000141564.13	424	211.89	0.00	0.00	0.00	0.00
ENST00000573163.1	ENSG00000141564.13	501	287.53	0.00	0.00	0.00	0.00
ENST00000573746.1	ENSG00000141564.13	688	473.74	6.00	0.56	0.40	3.08
ENST00000573837.1	ENSG00000141564.13	443	230.43	3.70	0.71	0.51	3.90
ENST00000574767.5	ENSG00000141564.13	2461	2246.62	25.28	0.50	0.36	2.73
ENST00000575542.5	ENSG00000141564.13	5536	5321.62	0.00	0.00	0.00	0.00
ENST00000576366.1	ENSG00000141564.13	787	572.66	8.55	0.66	0.48	3.63
ENST00000577161.5	ENSG00000141564.13	3633	3418.62	578.06	7.47	5.41	41.08
ENST00000335255.9	ENSG00000141568.20	5265	5050.62	994.69	8.70	6.30	22.39
ENST00000473637.6	ENSG00000141568.20	3462	3247.62	631.28	8.59	6.21	22.10
ENST00000526383.2	ENSG00000141568.20	786	571.66	0.00	0.00	0.00	0.00
ENST00000527313.6	ENSG00000141568.20	779	564.66	4.78	0.37	0.27	0.96
ENST00000529652.1	ENSG00000141568.20	2199	1984.62	39.08	0.87	0.63	2.24
ENST00000531030.5	ENSG00000141568.20	805	590.65	0.00	0.00	0.00	0.00
ENST00000570585.1	ENSG00000141568.20	756	541.67	138.10	11.26	8.15	28.99
ENST00000571160.1	ENSG00000141568.20	496	282.59	12.60	1.97	1.43	5.07
ENST00000571989.1	ENSG00000141568.20	573	359.03	0.00	0.00	0.00	0.00
ENST00000574694.1	ENSG00000141568.20	731	516.69	8.00	0.68	0.50	1.76
ENST00000575578.1	ENSG00000141568.20	571	357.03	34.54	4.27	3.09	11.00
ENST00000624186.1	ENSG00000141568.20	4244	4029.62	194.93	2.14	1.55	5.50
ENST00000269383.7	ENSG00000141569.10	3439	3224.62	157.12	2.15	1.56	54.80
ENST00000540128.1	ENSG00000141569.10	886	671.63	0.00	0.00	0.00	0.00
ENST00000540812.1	ENSG00000141569.10	385	174.26	1.00	0.25	0.18	6.45
ENST00000543309.5	ENSG00000141569.10	865	650.63	12.01	0.82	0.59	20.77
ENST00000591668.5	ENSG00000141569.10	644	429.81	6.87	0.71	0.51	17.98
ENST00000592642.1	ENSG00000141569.10	396	184.80	0.00	0.00	0.00	0.00
ENST00000269385.8	ENSG00000141570.10	3791	3576.62	141.45	1.75	1.26	50.80
ENST00000413392.5	ENSG00000141570.10	777	562.66	21.55	1.69	1.22	49.20
ENST00000427800.2	ENSG00000141570.10	665	450.77	0.00	0.00	0.00	0.00
ENST00000485449.1	ENSG00000141570.10	581	366.99	0.00	0.00	0.00	0.00
ENST00000269389.7	ENSG00000141574.7	2235	2020.62	47.22	1.03	0.75	5.02
ENST00000580437.5	ENSG00000141574.7	1030	815.62	146.68	7.95	5.75	38.62
ENST00000581691.5	ENSG00000141574.7	841	626.64	20.78	1.46	1.06	7.12
ENST00000581864.5	ENSG00000141574.7	787	572.66	131.33	10.13	7.33	49.25
ENST00000581954.1	ENSG00000141574.7	561	347.08	0.00	0.00	0.00	0.00
ENST00000582290.5	ENSG00000141574.7	583	368.98	0.00	0.00	0.00	0.00
ENST00000582563.5	ENSG00000141574.7	637	422.82	0.00	0.00	0.00	0.00
ENST00000583093.5	ENSG00000141574.7	556	342.11	0.00	0.00	0.00	0.00
ENST00000269391.10	ENSG00000141576.14	4955	4740.62	2722.44	25.37	18.36	43.69
ENST00000319945.10	ENSG00000141576.14	2937	2722.62	43.78	0.71	0.51	1.22
ENST00000589317.1	ENSG00000141576.14	568	354.05	86.53	10.80	7.81	18.60
ENST00000589912.1	ENSG00000141576.14	286	83.93	0.00	0.00	0.00	0.00
ENST00000591355.1	ENSG00000141576.14	559	345.09	12.93	1.66	1.20	2.85
ENST00000591615.1	ENSG00000141576.14	2220	2005.62	54.60	1.20	0.87	2.07
ENST00000592271.1	ENSG00000141576.14	755	540.68	31.00	2.53	1.83	4.36
ENST00000592869.1	ENSG00000141576.14	558	344.10	24.46	3.14	2.27	5.41
ENST00000593155.1	ENSG00000141576.14	389	178.09	51.01	12.65	9.16	21.79
ENST00000269392.8	ENSG00000141577.13	3673	3458.62	25.96	0.33	0.24	5.84
ENST00000374782.7	ENSG00000141577.13	3505	3290.62	0.00	0.00	0.00	0.00
ENST00000450824.6	ENSG00000141577.13	3543	3328.62	77.47	1.03	0.74	18.10
ENST00000570482.2	ENSG00000141577.13	613	398.88	1.09	0.12	0.09	2.13
ENST00000570817.5	ENSG00000141577.13	1160	945.62	8.71	0.41	0.29	7.16
ENST00000571292.1	ENSG00000141577.13	619	404.87	34.76	3.79	2.75	66.77
ENST00000573053.5	ENSG00000141577.13	1747	1532.62	0.00	0.00	0.00	0.00
ENST00000575907.5	ENSG00000141577.13	3444	3229.62	0.00	0.00	0.00	0.00
ENST00000269394.3	ENSG00000141579.6	3713	3498.62	13.00	0.16	0.12	100.00
ENST00000572562.1	ENSG00000141579.6	1513	1298.62	0.00	0.00	0.00	0.00
ENST00000392325.8	ENSG00000141580.15	2587	2372.62	351.85	6.55	4.74	32.47
ENST00000571767.5	ENSG00000141580.15	789	574.66	21.15	1.63	1.18	8.06
ENST00000571817.5	ENSG00000141580.15	889	674.63	0.00	0.00	0.00	0.00
ENST00000571835.5	ENSG00000141580.15	869	654.63	30.77	2.08	1.50	10.29
ENST00000572583.5	ENSG00000141580.15	2322	2107.62	102.47	2.15	1.55	10.64
ENST00000573616.5	ENSG00000141580.15	896	681.62	0.00	0.00	0.00	0.00
ENST00000573656.5	ENSG00000141580.15	654	439.79	40.40	4.06	2.94	20.11
ENST00000574828.1	ENSG00000141580.15	765	550.67	4.66	0.37	0.27	1.85
ENST00000576517.1	ENSG00000141580.15	779	564.66	12.72	0.99	0.72	4.93
ENST00000577774.1	ENSG00000141580.15	252	56.39	3.00	2.35	1.70	11.65
ENST00000269397.8	ENSG00000141582.14	2664	2449.62	1200.19	21.65	15.66	89.09
ENST00000448310.1	ENSG00000141582.14	718	503.71	0.00	0.00	0.00	0.00
ENST00000494546.1	ENSG00000141582.14	432	219.68	3.08	0.62	0.45	2.55
ENST00000495122.1	ENSG00000141582.14	490	276.66	12.73	2.03	1.47	8.37
ENST00000269439.11	ENSG00000141622.13	7596	7381.62	0.00	0.00	0.00	0.00
ENST00000543885.2	ENSG00000141622.13	4852	4637.62	6.00	0.06	0.04	40.80
ENST00000586604.5	ENSG00000141622.13	7172	6957.62	0.00	0.00	0.00	0.00
ENST00000587853.1	ENSG00000141622.13	2011	1796.62	0.00	0.00	0.00	0.00
ENST00000588679.1	ENSG00000141622.13	2904	2689.62	0.00	0.00	0.00	0.00
ENST00000590330.1	ENSG00000141622.13	1049	834.62	0.00	0.00	0.00	0.00
ENST00000592777.1	ENSG00000141622.13	541	327.20	0.00	0.00	0.00	0.00
ENST00000593230.5	ENSG00000141622.13	747	532.68	1.00	0.08	0.06	59.20
ENST00000269445.10	ENSG00000141627.13	5049	4834.62	524.33	4.79	3.47	12.08
ENST00000418472.6	ENSG00000141627.13	961	746.62	15.28	0.90	0.65	2.28
ENST00000442713.6	ENSG00000141627.13	2147	1932.62	710.35	16.24	11.75	40.93
ENST00000577481.5	ENSG00000141627.13	567	353.05	0.00	0.00	0.00	0.00
ENST00000577734.1	ENSG00000141627.13	588	373.96	0.00	0.00	0.00	0.00
ENST00000577836.1	ENSG00000141627.13	552	338.13	0.00	0.00	0.00	0.00
ENST00000578396.1	ENSG00000141627.13	755	540.68	0.00	0.00	0.00	0.00
ENST00000578596.5	ENSG00000141627.13	560	346.09	0.00	0.00	0.00	0.00
ENST00000579058.5	ENSG00000141627.13	869	654.63	0.00	0.00	0.00	0.00
ENST00000580615.1	ENSG00000141627.13	558	344.10	0.00	0.00	0.00	0.00
ENST00000581409.5	ENSG00000141627.13	573	359.03	1.12	0.14	0.10	0.35
ENST00000581738.5	ENSG00000141627.13	566	352.06	0.00	0.00	0.00	0.00
ENST00000582095.5	ENSG00000141627.13	590	375.96	1.11	0.13	0.09	0.33
ENST00000582399.1	ENSG00000141627.13	366	156.21	0.00	0.00	0.00	0.00
ENST00000583225.5	ENSG00000141627.13	564	350.07	15.00	1.89	1.37	4.77
ENST00000583270.1	ENSG00000141627.13	587	372.97	0.00	0.00	0.00	0.00
ENST00000583280.5	ENSG00000141627.13	568	354.05	0.00	0.00	0.00	0.00
ENST00000583353.1	ENSG00000141627.13	554	340.12	0.00	0.00	0.00	0.00
ENST00000584977.5	ENSG00000141627.13	656	441.79	0.00	0.00	0.00	0.00
ENST00000584983.5	ENSG00000141627.13	568	354.05	124.82	15.58	11.27	39.26
ENST00000400384.6	ENSG00000141639.11	4770	4555.62	31.03	0.30	0.22	33.04
ENST00000540640.3	ENSG00000141639.11	1576	1361.62	0.00	0.00	0.00	0.00
ENST00000586735.1	ENSG00000141639.11	572	358.03	0.00	0.00	0.00	0.00
ENST00000587823.1	ENSG00000141639.11	848	633.63	0.00	0.00	0.00	0.00
ENST00000588540.1	ENSG00000141639.11	3144	2929.62	4.53	0.07	0.05	7.50
ENST00000592595.5	ENSG00000141639.11	4330	4115.62	50.44	0.54	0.39	59.46
ENST00000269466.7	ENSG00000141642.8	2235	2020.62	111.32	2.43	1.76	22.36
ENST00000586966.2	ENSG00000141642.8	1505	1290.62	2.00	0.07	0.05	0.63
ENST00000588577.5	ENSG00000141642.8	694	479.73	43.71	4.03	2.91	36.99
ENST00000591429.1	ENSG00000141642.8	975	760.62	74.98	4.36	3.15	40.02
ENST00000269468.9	ENSG00000141644.17	3259	3044.62	0.00	0.00	0.00	0.00
ENST00000269471.9	ENSG00000141644.17	2980	2765.62	0.00	0.00	0.00	0.00
ENST00000339998.10	ENSG00000141644.17	2956	2741.62	0.00	0.00	0.00	0.00
ENST00000347968.7	ENSG00000141644.17	3091	2876.62	0.00	0.00	0.00	0.00
ENST00000353909.7	ENSG00000141644.17	2820	2605.62	153.43	2.60	1.88	11.32
ENST00000382948.9	ENSG00000141644.17	2434	2219.62	1.53	0.03	0.02	0.13
ENST00000398488.5	ENSG00000141644.17	1512	1297.62	0.00	0.00	0.00	0.00
ENST00000398493.5	ENSG00000141644.17	1845	1630.62	0.00	0.00	0.00	0.00
ENST00000398495.6	ENSG00000141644.17	2178	1963.62	0.00	0.00	0.00	0.00
ENST00000457839.6	ENSG00000141644.17	2473	2258.62	0.00	0.00	0.00	0.00
ENST00000585595.5	ENSG00000141644.17	2179	1964.62	0.00	0.00	0.00	0.00
ENST00000585672.5	ENSG00000141644.17	2532	2317.62	0.00	0.00	0.00	0.00
ENST00000586118.5	ENSG00000141644.17	1012	797.62	13.96	0.77	0.56	3.37
ENST00000586679.1	ENSG00000141644.17	533	319.25	2.43	0.34	0.24	1.47
ENST00000586884.1	ENSG00000141644.17	514	300.41	18.20	2.68	1.94	11.65
ENST00000587605.5	ENSG00000141644.17	1945	1730.62	12.21	0.31	0.23	1.36
ENST00000588937.5	ENSG00000141644.17	1761	1546.62	1.37	0.04	0.03	0.17
ENST00000589541.5	ENSG00000141644.17	836	621.64	18.96	1.35	0.97	5.86
ENST00000589733.1	ENSG00000141644.17	767	552.67	2.99	0.24	0.17	1.04
ENST00000589758.1	ENSG00000141644.17	385	174.26	2.03	0.51	0.37	2.23
ENST00000589867.2	ENSG00000141644.17	673	458.76	8.93	0.86	0.62	3.74
ENST00000590208.5	ENSG00000141644.17	2913	2698.62	31.67	0.52	0.38	2.26
ENST00000590215.1	ENSG00000141644.17	749	534.68	0.00	0.00	0.00	0.00
ENST00000591416.5	ENSG00000141644.17	4905	4690.62	1251.81	11.79	8.53	51.32
ENST00000591535.5	ENSG00000141644.17	1611	1396.62	0.00	0.00	0.00	0.00
ENST00000591661.1	ENSG00000141644.17	482	268.76	5.18	0.85	0.62	3.71
ENST00000592060.5	ENSG00000141644.17	1952	1737.62	3.30	0.08	0.06	0.37
ENST00000342988.7	ENSG00000141646.13	8769	8554.62	33.14	0.17	0.12	0.32
ENST00000398417.6	ENSG00000141646.13	8495	8280.62	309.38	1.65	1.19	3.06
ENST00000585448.1	ENSG00000141646.13	459	246.11	0.00	0.00	0.00	0.00
ENST00000586253.1	ENSG00000141646.13	784	569.66	5.09	0.39	0.29	0.73
ENST00000588745.5	ENSG00000141646.13	1371	1156.62	4.73	0.18	0.13	0.33
ENST00000588860.5	ENSG00000141646.13	779	564.66	3.16	0.25	0.18	0.46
ENST00000589076.5	ENSG00000141646.13	576	362.01	0.00	0.00	0.00	0.00
ENST00000589706.1	ENSG00000141646.13	563	349.07	19.89	2.52	1.82	4.66
ENST00000589941.1	ENSG00000141646.13	582	367.99	0.00	0.00	0.00	0.00
ENST00000590061.1	ENSG00000141646.13	544	330.18	1.43	0.19	0.14	0.36
ENST00000590499.1	ENSG00000141646.13	545	331.17	5.34	0.71	0.52	1.32
ENST00000591126.5	ENSG00000141646.13	4970	4755.62	285.10	2.65	1.92	4.91
ENST00000591914.5	ENSG00000141646.13	992	777.62	4.89	0.28	0.20	0.52
ENST00000592186.5	ENSG00000141646.13	1306	1091.62	213.39	8.64	6.25	16.00
ENST00000592911.5	ENSG00000141646.13	475	261.86	101.93	17.20	12.45	31.86
ENST00000593223.1	ENSG00000141646.13	568	354.05	25.31	3.16	2.29	5.85
ENST00000611848.1	ENSG00000141646.13	1648	1433.62	518.92	15.99	11.57	29.63
ENST00000269485.11	ENSG00000141655.15	3591	3376.62	0.00	0.00	0.00	0.00
ENST00000586569.2	ENSG00000141655.15	8147	7932.62	17.00	0.09	0.07	40.25
ENST00000587697.1	ENSG00000141655.15	528	314.29	1.00	0.14	0.10	59.75
ENST00000592013.1	ENSG00000141655.15	575	361.02	0.00	0.00	0.00	0.00
ENST00000616710.4	ENSG00000141655.15	3809	3594.62	0.00	0.00	0.00	0.00
ENST00000617039.4	ENSG00000141655.15	3756	3541.62	0.00	0.00	0.00	0.00
ENST00000269499.9	ENSG00000141664.9	5959	5744.62	0.00	0.00	0.00	0.00
ENST00000585873.5	ENSG00000141664.9	5652	5437.62	69.83	0.57	0.41	2.89
ENST00000585949.1	ENSG00000141664.9	2429	2214.62	639.30	12.75	9.23	64.95
ENST00000586834.1	ENSG00000141664.9	4765	4550.62	523.64	5.08	3.68	25.89
ENST00000587612.1	ENSG00000141664.9	353	144.01	0.00	0.00	0.00	0.00
ENST00000588676.1	ENSG00000141664.9	1877	1662.62	5.64	0.15	0.11	0.76
ENST00000590840.1	ENSG00000141664.9	2376	2161.62	0.00	0.00	0.00	0.00
ENST00000591145.1	ENSG00000141664.9	673	458.76	0.00	0.00	0.00	0.00
ENST00000591435.5	ENSG00000141664.9	455	242.19	1.69	0.31	0.22	1.57
ENST00000591632.5	ENSG00000141664.9	608	393.90	6.91	0.77	0.56	3.95
ENST00000621048.4	ENSG00000141664.9	704	489.72	0.00	0.00	0.00	0.00
ENST00000419743.6	ENSG00000141665.11	1708	1493.62	0.00	0.00	0.00	0.00
ENST00000577575.5	ENSG00000141665.11	721	506.70	0.00	0.00	0.00	0.00
ENST00000578399.5	ENSG00000141665.11	827	612.64	0.00	0.00	0.00	0.00
ENST00000579108.1	ENSG00000141665.11	745	530.68	0.00	0.00	0.00	0.00
ENST00000579517.2	ENSG00000141665.11	1129	914.62	8.60	0.42	0.30	25.81
ENST00000580088.1	ENSG00000141665.11	493	279.62	0.00	0.00	0.00	0.00
ENST00000580552.1	ENSG00000141665.11	564	350.07	0.00	0.00	0.00	0.00
ENST00000580806.5	ENSG00000141665.11	3187	2972.62	2.08	0.03	0.02	1.92
ENST00000581214.5	ENSG00000141665.11	1590	1375.62	29.83	0.96	0.69	59.54
ENST00000582526.1	ENSG00000141665.11	468	254.96	0.00	0.00	0.00	0.00
ENST00000583443.5	ENSG00000141665.11	1816	1601.62	0.00	0.00	0.00	0.00
ENST00000584425.1	ENSG00000141665.11	536	322.23	1.49	0.20	0.15	12.72
ENST00000585174.5	ENSG00000141665.11	773	558.66	0.00	0.00	0.00	0.00
ENST00000269503.8	ENSG00000141668.9	2945	2730.62	0.00	0.00	0.00	0.00
ENST00000580889.1	ENSG00000141668.9	326	119.13	0.00	0.00	0.00	0.00
ENST00000581073.1	ENSG00000141668.9	537	323.23	0.00	0.00	0.00	0.00
ENST00000581425.1	ENSG00000141668.9	3336	3121.62	2.00	0.03	0.02	100.00
ENST00000582667.1	ENSG00000141668.9	262	64.19	0.00	0.00	0.00	0.00
ENST00000583570.1	ENSG00000141668.9	576	362.01	0.00	0.00	0.00	0.00
ENST00000583651.1	ENSG00000141668.9	631	416.84	0.00	0.00	0.00	0.00
ENST00000584764.5	ENSG00000141668.9	543	329.19	0.00	0.00	0.00	0.00
ENST00000585159.5	ENSG00000141668.9	2406	2191.62	0.00	0.00	0.00	0.00
ENST00000269518.9	ENSG00000141682.11	1262	1047.62	73.57	3.10	2.25	83.86
ENST00000316660.6	ENSG00000141682.11	1948	1733.62	23.43	0.60	0.43	16.14
ENST00000590596.1	ENSG00000141682.11	804	589.65	0.00	0.00	0.00	0.00
ENST00000355468.7	ENSG00000141696.12	2791	2576.62	0.00	0.00	0.00	0.00
ENST00000393928.5	ENSG00000141696.12	2601	2386.62	158.57	2.94	2.12	17.33
ENST00000465097.1	ENSG00000141696.12	571	357.03	2.95	0.36	0.26	2.15
ENST00000467164.1	ENSG00000141696.12	723	508.70	104.09	9.04	6.54	53.37
ENST00000484247.1	ENSG00000141696.12	1866	1651.62	12.22	0.33	0.24	1.93
ENST00000587455.1	ENSG00000141696.12	536	322.23	8.01	1.10	0.79	6.48
ENST00000590496.1	ENSG00000141696.12	505	291.49	0.00	0.00	0.00	0.00
ENST00000592026.1	ENSG00000141696.12	662	447.78	32.17	3.17	2.30	18.74
ENST00000393910.5	ENSG00000141698.16	1253	1038.62	18.04	0.77	0.56	2.24
ENST00000415460.5	ENSG00000141698.16	730	515.69	0.00	0.00	0.00	0.00
ENST00000435506.6	ENSG00000141698.16	975	760.62	157.90	9.17	6.64	26.78
ENST00000445655.5	ENSG00000141698.16	922	707.62	38.12	2.38	1.72	6.95
ENST00000460893.6	ENSG00000141698.16	964	749.62	1.45	0.09	0.06	0.25
ENST00000469698.5	ENSG00000141698.16	1573	1358.62	0.00	0.00	0.00	0.00
ENST00000470690.5	ENSG00000141698.16	1729	1514.62	0.00	0.00	0.00	0.00
ENST00000475053.5	ENSG00000141698.16	675	460.76	2.65	0.25	0.18	0.74
ENST00000476921.5	ENSG00000141698.16	1081	866.62	18.94	0.97	0.70	2.82
ENST00000481693.5	ENSG00000141698.16	513	299.42	92.39	13.63	9.87	39.81
ENST00000486304.2	ENSG00000141698.16	711	496.71	5.64	0.50	0.36	1.47
ENST00000495317.1	ENSG00000141698.16	836	621.64	2.65	0.19	0.14	0.55
ENST00000517701.5	ENSG00000141698.16	1028	813.62	105.65	5.74	4.15	16.75
ENST00000520442.1	ENSG00000141698.16	331	123.68	1.00	0.36	0.26	1.04
ENST00000521789.5	ENSG00000141698.16	993	778.62	3.57	0.20	0.15	0.59
ENST00000523903.5	ENSG00000141698.16	1534	1319.62	0.00	0.00	0.00	0.00
ENST00000309428.9	ENSG00000141699.10	3759	3544.62	541.45	6.75	4.88	51.28
ENST00000585726.5	ENSG00000141699.10	522	308.34	0.00	0.00	0.00	0.00
ENST00000585894.5	ENSG00000141699.10	1733	1518.62	0.00	0.00	0.00	0.00
ENST00000586796.1	ENSG00000141699.10	576	362.01	6.65	0.81	0.59	6.17
ENST00000586870.5	ENSG00000141699.10	1632	1417.62	0.00	0.00	0.00	0.00
ENST00000588423.1	ENSG00000141699.10	559	345.09	0.00	0.00	0.00	0.00
ENST00000589007.5	ENSG00000141699.10	571	357.03	4.27	0.53	0.38	4.01
ENST00000589797.5	ENSG00000141699.10	4149	3934.62	18.09	0.20	0.15	1.54
ENST00000590035.5	ENSG00000141699.10	518	304.37	33.54	4.87	3.52	37.00
ENST00000590541.1	ENSG00000141699.10	409	197.34	0.00	0.00	0.00	0.00
ENST00000591547.5	ENSG00000141699.10	564	350.07	0.00	0.00	0.00	0.00
ENST00000593251.5	ENSG00000141699.10	565	351.06	0.00	0.00	0.00	0.00
ENST00000269571.9	ENSG00000141736.13	4545	4330.62	30.60	0.31	0.23	6.19
ENST00000406381.6	ENSG00000141736.13	4564	4349.62	0.00	0.00	0.00	0.00
ENST00000445658.6	ENSG00000141736.13	3238	3023.62	0.00	0.00	0.00	0.00
ENST00000541774.5	ENSG00000141736.13	4341	4126.62	0.00	0.00	0.00	0.00
ENST00000578199.5	ENSG00000141736.13	2526	2311.62	31.28	0.60	0.43	11.86
ENST00000578373.5	ENSG00000141736.13	4523	4308.62	12.63	0.13	0.09	2.57
ENST00000578502.1	ENSG00000141736.13	497	283.58	4.23	0.66	0.48	13.08
ENST00000578630.1	ENSG00000141736.13	874	659.63	17.90	1.20	0.87	23.78
ENST00000578709.5	ENSG00000141736.13	559	345.09	0.00	0.00	0.00	0.00
ENST00000580074.1	ENSG00000141736.13	754	539.68	0.00	0.00	0.00	0.00
ENST00000582648.5	ENSG00000141736.13	1013	798.62	0.00	0.00	0.00	0.00
ENST00000582788.5	ENSG00000141736.13	2004	1789.62	3.95	0.10	0.07	1.93
ENST00000582818.5	ENSG00000141736.13	529	315.28	2.79	0.39	0.28	7.76
ENST00000583038.5	ENSG00000141736.13	4930	4715.62	44.75	0.42	0.30	8.32
ENST00000583391.1	ENSG00000141736.13	465	252.01	1.63	0.29	0.21	5.68
ENST00000584014.5	ENSG00000141736.13	849	634.63	4.34	0.30	0.22	6.00
ENST00000584099.1	ENSG00000141736.13	583	368.98	0.00	0.00	0.00	0.00
ENST00000584450.5	ENSG00000141736.13	3730	3515.62	0.00	0.00	0.00	0.00
ENST00000584601.5	ENSG00000141736.13	4792	4577.62	10.24	0.10	0.07	1.96
ENST00000584684.1	ENSG00000141736.13	649	434.80	0.00	0.00	0.00	0.00
ENST00000584888.1	ENSG00000141736.13	500	286.54	0.00	0.00	0.00	0.00
ENST00000584908.5	ENSG00000141736.13	1316	1101.62	13.65	0.55	0.40	10.86
ENST00000309156.8	ENSG00000141738.13	2243	2028.62	0.00	0.00	0.00	0.00
ENST00000394204.1	ENSG00000141738.13	1667	1452.62	0.00	0.00	0.00	0.00
ENST00000394209.6	ENSG00000141738.13	1955	1740.62	0.00	0.00	0.00	0.00
ENST00000394211.7	ENSG00000141738.13	2093	1878.62	2.00	0.05	0.03	100.00
ENST00000445327.6	ENSG00000141738.13	2197	1982.62	0.00	0.00	0.00	0.00
ENST00000461756.1	ENSG00000141738.13	554	340.12	0.00	0.00	0.00	0.00
ENST00000473071.1	ENSG00000141738.13	467	253.98	0.00	0.00	0.00	0.00
ENST00000485182.5	ENSG00000141738.13	879	664.63	0.00	0.00	0.00	0.00
ENST00000577695.5	ENSG00000141738.13	612	397.89	0.00	0.00	0.00	0.00
ENST00000578702.5	ENSG00000141738.13	630	415.84	0.00	0.00	0.00	0.00
ENST00000583813.1	ENSG00000141738.13	560	346.09	0.00	0.00	0.00	0.00
ENST00000584053.1	ENSG00000141738.13	584	369.98	0.00	0.00	0.00	0.00
ENST00000584819.5	ENSG00000141738.13	1146	931.62	0.00	0.00	0.00	0.00
ENST00000584853.1	ENSG00000141738.13	570	356.04	0.00	0.00	0.00	0.00
ENST00000394231.7	ENSG00000141741.11	1006	791.62	28.30	1.58	1.14	8.10
ENST00000469568.5	ENSG00000141741.11	825	610.64	136.16	9.85	7.13	50.55
ENST00000474210.1	ENSG00000141741.11	706	491.72	32.22	2.89	2.09	14.85
ENST00000498164.2	ENSG00000141741.11	925	710.62	8.31	0.52	0.37	2.65
ENST00000577810.1	ENSG00000141741.11	806	591.65	61.37	4.58	3.32	23.51
ENST00000582963.1	ENSG00000141741.11	1999	1784.62	2.64	0.07	0.05	0.34
ENST00000269582.2	ENSG00000141744.3	1253	1038.62	0.00	0.00	0.00	0.00
ENST00000394246.1	ENSG00000141744.3	821	606.64	0.00	0.00	0.00	0.00
ENST00000581428.1	ENSG00000141744.3	677	462.75	0.00	0.00	0.00	0.00
ENST00000269586.11	ENSG00000141748.12	540	326.21	0.00	0.00	0.00	0.00
ENST00000578912.1	ENSG00000141748.12	524	310.32	0.00	0.00	0.00	0.00
ENST00000581255.1	ENSG00000141748.12	612	397.89	0.00	0.00	0.00	0.00
ENST00000581554.2	ENSG00000141748.12	2412	2197.62	0.00	0.00	0.00	0.00
ENST00000583123.1	ENSG00000141748.12	658	443.78	0.00	0.00	0.00	0.00
ENST00000333461.5	ENSG00000141750.6	3362	3147.62	149.00	2.09	1.51	100.00
ENST00000584501.1	ENSG00000141750.6	2251	2036.62	0.00	0.00	0.00	0.00
ENST00000269593.4	ENSG00000141753.6	2200	1985.62	554.00	12.33	8.92	100.00
ENST00000321562.8	ENSG00000141756.18	2662	2447.62	3325.19	60.02	43.44	40.50
ENST00000429461.5	ENSG00000141756.18	398	186.73	0.00	0.00	0.00	0.00
ENST00000455106.1	ENSG00000141756.18	1965	1750.62	28.12	0.71	0.51	0.48
ENST00000464180.1	ENSG00000141756.18	1129	914.62	1023.15	49.42	35.77	33.35
ENST00000487489.1	ENSG00000141756.18	578	364.00	123.97	15.05	10.89	10.15
ENST00000489591.5	ENSG00000141756.18	2826	2611.62	615.16	10.41	7.53	7.02
ENST00000490938.5	ENSG00000141756.18	837	622.64	177.41	12.59	9.11	8.49
ENST00000585664.5	ENSG00000141756.18	598	383.93	0.00	0.00	0.00	0.00
ENST00000585922.5	ENSG00000141756.18	563	349.07	0.00	0.00	0.00	0.00
ENST00000269601.9	ENSG00000141759.14	3504	3289.62	166.56	2.24	1.62	18.13
ENST00000355491.5	ENSG00000141759.14	803	588.65	6.95	0.52	0.38	4.23
ENST00000585474.5	ENSG00000141759.14	1185	970.62	0.00	0.00	0.00	0.00
ENST00000585769.5	ENSG00000141759.14	988	773.62	9.51	0.54	0.39	4.40
ENST00000586295.1	ENSG00000141759.14	706	491.72	5.62	0.51	0.37	4.10
ENST00000586612.1	ENSG00000141759.14	448	235.32	0.00	0.00	0.00	0.00
ENST00000586825.1	ENSG00000141759.14	586	371.97	0.00	0.00	0.00	0.00
ENST00000588162.1	ENSG00000141759.14	752	537.68	8.62	0.71	0.51	5.74
ENST00000589926.1	ENSG00000141759.14	535	321.24	0.00	0.00	0.00	0.00
ENST00000591711.5	ENSG00000141759.14	669	454.77	42.94	4.17	3.02	33.81
ENST00000592837.1	ENSG00000141759.14	611	396.89	32.80	3.65	2.64	29.59
ENST00000592957.1	ENSG00000141759.14	546	332.17	0.00	0.00	0.00	0.00
ENST00000360228.10	ENSG00000141837.19	8627	8412.62	0.00	0.00	0.00	0.00
ENST00000573710.7	ENSG00000141837.19	7569	7354.62	0.00	0.00	0.00	0.00
ENST00000573891.6	ENSG00000141837.19	896	681.62	0.00	0.00	0.00	0.00
ENST00000574822.6	ENSG00000141837.19	806	591.65	0.00	0.00	0.00	0.00
ENST00000574974.2	ENSG00000141837.19	903	688.62	0.00	0.00	0.00	0.00
ENST00000585802.6	ENSG00000141837.19	2693	2478.62	0.00	0.00	0.00	0.00
ENST00000586190.1	ENSG00000141837.19	459	246.11	0.00	0.00	0.00	0.00
ENST00000587451.2	ENSG00000141837.19	673	458.76	0.00	0.00	0.00	0.00
ENST00000587525.5	ENSG00000141837.19	3765	3550.62	0.00	0.00	0.00	0.00
ENST00000590205.2	ENSG00000141837.19	3340	3125.62	3.00	0.04	0.03	6.01
ENST00000592864.2	ENSG00000141837.19	1623	1408.62	0.00	0.00	0.00	0.00
ENST00000593160.2	ENSG00000141837.19	1651	1436.62	0.00	0.00	0.00	0.00
ENST00000593267.2	ENSG00000141837.19	567	353.05	0.00	0.00	0.00	0.00
ENST00000614285.4	ENSG00000141837.19	8410	8195.62	0.00	0.00	0.00	0.00
ENST00000635727.1	ENSG00000141837.19	7536	7321.62	0.00	0.00	0.00	0.00
ENST00000635742.1	ENSG00000141837.19	1910	1695.62	0.00	0.00	0.00	0.00
ENST00000635786.1	ENSG00000141837.19	2840	2625.62	0.00	0.00	0.00	0.00
ENST00000635895.1	ENSG00000141837.19	8657	8442.62	0.00	0.00	0.00	0.00
ENST00000635917.1	ENSG00000141837.19	1832	1617.62	0.00	0.00	0.00	0.00
ENST00000635988.1	ENSG00000141837.19	2548	2333.62	0.00	0.00	0.00	0.00
ENST00000636012.1	ENSG00000141837.19	7500	7285.62	0.00	0.00	0.00	0.00
ENST00000636022.1	ENSG00000141837.19	552	338.13	0.00	0.00	0.00	0.00
ENST00000636058.1	ENSG00000141837.19	656	441.79	0.00	0.00	0.00	0.00
ENST00000636074.1	ENSG00000141837.19	1516	1301.62	0.00	0.00	0.00	0.00
ENST00000636389.1	ENSG00000141837.19	8137	7922.62	0.00	0.00	0.00	0.00
ENST00000636473.1	ENSG00000141837.19	1653	1438.62	0.00	0.00	0.00	0.00
ENST00000636549.1	ENSG00000141837.19	6792	6577.62	7.99	0.05	0.04	7.61
ENST00000636610.1	ENSG00000141837.19	3011	2796.62	2.82	0.04	0.03	6.32
ENST00000636670.1	ENSG00000141837.19	740	525.69	6.00	0.50	0.36	71.49
ENST00000636768.1	ENSG00000141837.19	1034	819.62	0.19	0.01	0.01	1.45
ENST00000636816.1	ENSG00000141837.19	1978	1763.62	1.00	0.03	0.02	3.55
ENST00000636966.1	ENSG00000141837.19	3938	3723.62	0.00	0.00	0.00	0.00
ENST00000636974.1	ENSG00000141837.19	1783	1568.62	0.00	0.00	0.00	0.00
ENST00000636984.1	ENSG00000141837.19	1968	1753.62	1.00	0.03	0.02	3.57
ENST00000637004.1	ENSG00000141837.19	2829	2614.62	0.00	0.00	0.00	0.00
ENST00000637117.1	ENSG00000141837.19	1124	909.62	0.00	0.00	0.00	0.00
ENST00000637168.1	ENSG00000141837.19	2979	2764.62	0.00	0.00	0.00	0.00
ENST00000637276.1	ENSG00000141837.19	7135	6920.62	0.00	0.00	0.00	0.00
ENST00000637297.1	ENSG00000141837.19	637	422.82	0.00	0.00	0.00	0.00
ENST00000637432.1	ENSG00000141837.19	7809	7594.62	0.00	0.00	0.00	0.00
ENST00000637475.1	ENSG00000141837.19	1975	1760.62	0.00	0.00	0.00	0.00
ENST00000637485.1	ENSG00000141837.19	5481	5266.62	0.00	0.00	0.00	0.00
ENST00000637616.1	ENSG00000141837.19	3081	2866.62	0.00	0.00	0.00	0.00
ENST00000637625.1	ENSG00000141837.19	1890	1675.62	0.00	0.00	0.00	0.00
ENST00000637692.1	ENSG00000141837.19	1245	1030.62	0.00	0.00	0.00	0.00
ENST00000637736.1	ENSG00000141837.19	8340	8125.62	0.00	0.00	0.00	0.00
ENST00000637769.1	ENSG00000141837.19	8648	8433.62	0.00	0.00	0.00	0.00
ENST00000637774.1	ENSG00000141837.19	3381	3166.62	0.00	0.00	0.00	0.00
ENST00000637777.1	ENSG00000141837.19	728	513.70	0.00	0.00	0.00	0.00
ENST00000637809.1	ENSG00000141837.19	871	656.63	0.00	0.00	0.00	0.00
ENST00000637819.1	ENSG00000141837.19	1378	1163.62	0.00	0.00	0.00	0.00
ENST00000637832.1	ENSG00000141837.19	701	486.72	0.00	0.00	0.00	0.00
ENST00000637927.1	ENSG00000141837.19	6847	6632.62	0.00	0.00	0.00	0.00
ENST00000637952.1	ENSG00000141837.19	3894	3679.62	0.00	0.00	0.00	0.00
ENST00000637966.1	ENSG00000141837.19	1887	1672.62	0.00	0.00	0.00	0.00
ENST00000637981.1	ENSG00000141837.19	1346	1131.62	0.00	0.00	0.00	0.00
ENST00000638009.1	ENSG00000141837.19	8665	8450.62	0.00	0.00	0.00	0.00
ENST00000638029.1	ENSG00000141837.19	7814	7599.62	0.00	0.00	0.00	0.00
ENST00000638114.1	ENSG00000141837.19	517	303.38	0.00	0.00	0.00	0.00
ENST00000269720.6	ENSG00000141854.8	1424	1209.62	5.26	0.19	0.14	10.55
ENST00000587086.2	ENSG00000141854.8	1535	1320.62	0.00	0.00	0.00	0.00
ENST00000590772.1	ENSG00000141854.8	708	493.72	7.34	0.66	0.48	36.05
ENST00000591982.1	ENSG00000141854.8	2187	1972.62	43.41	0.97	0.70	53.40
ENST00000621445.1	ENSG00000141854.8	119	0.00	0.00	0.00	0.00	0.00
ENST00000269724.5	ENSG00000141858.11	750	535.68	73.13	6.03	4.36	55.68
ENST00000533683.6	ENSG00000141858.11	2164	1949.62	211.87	4.80	3.47	44.32
ENST00000541938.1	ENSG00000141858.11	143	1.89	0.00	0.00	0.00	0.00
ENST00000263377.6	ENSG00000141867.17	7169	6954.62	1411.50	8.97	6.49	4.98
ENST00000360016.9	ENSG00000141867.17	3240	3025.62	629.66	9.19	6.65	5.11
ENST00000371835.8	ENSG00000141867.17	4624	4409.62	596.55	5.98	4.33	3.32
ENST00000594066.1	ENSG00000141867.17	587	372.97	7.00	0.83	0.60	0.46
ENST00000594841.5	ENSG00000141867.17	1821	1606.62	3582.19	98.51	71.29	54.75
ENST00000594842.1	ENSG00000141867.17	408	196.37	128.64	28.94	20.94	16.09
ENST00000595926.1	ENSG00000141867.17	582	367.99	18.65	2.24	1.62	1.24
ENST00000597315.5	ENSG00000141867.17	892	677.62	213.41	13.91	10.07	7.73
ENST00000601071.1	ENSG00000141867.17	430	217.73	54.25	11.01	7.97	6.12
ENST00000601941.1	ENSG00000141867.17	604	389.91	3.14	0.36	0.26	0.20
ENST00000602230.1	ENSG00000141867.17	751	536.68	0.00	0.00	0.00	0.00
ENST00000630599.2	ENSG00000141867.17	726	511.70	0.00	0.00	0.00	0.00
ENST00000269740.8	ENSG00000141873.10	1502	1287.62	34.72	1.19	0.86	27.43
ENST00000455372.2	ENSG00000141873.10	2940	2725.62	48.41	0.78	0.57	18.07
ENST00000545664.5	ENSG00000141873.10	1219	1004.62	0.00	0.00	0.00	0.00
ENST00000589166.1	ENSG00000141873.10	491	277.65	14.87	2.37	1.71	54.50
ENST00000589363.5	ENSG00000141873.10	524	310.32	0.00	0.00	0.00	0.00
ENST00000590875.1	ENSG00000141873.10	572	358.03	0.00	0.00	0.00	0.00
ENST00000341919.7	ENSG00000141905.17	1573	1358.62	28.38	0.92	0.67	0.36
ENST00000395111.7	ENSG00000141905.17	1755	1540.62	2186.78	62.71	45.38	24.19
ENST00000443272.2	ENSG00000141905.17	1716	1501.62	2023.39	59.53	43.08	22.96
ENST00000586919.5	ENSG00000141905.17	1221	1006.62	0.00	0.00	0.00	0.00
ENST00000588839.1	ENSG00000141905.17	625	410.85	0.00	0.00	0.00	0.00
ENST00000589123.5	ENSG00000141905.17	8068	7853.62	587.97	3.31	2.39	1.28
ENST00000589164.1	ENSG00000141905.17	435	222.61	223.59	44.38	32.11	17.12
ENST00000589537.1	ENSG00000141905.17	977	762.62	758.14	43.92	31.78	16.94
ENST00000589969.1	ENSG00000141905.17	614	399.88	11.46	1.27	0.92	0.49
ENST00000590282.5	ENSG00000141905.17	1558	1343.62	1314.30	43.22	31.27	16.67
ENST00000359315.6	ENSG00000141933.9	1114	899.62	0.00	0.00	0.00	0.00
ENST00000588278.1	ENSG00000141933.9	2873	2658.62	17.00	0.28	0.20	100.00
ENST00000269812.7	ENSG00000141934.9	1228	1013.62	0.00	0.00	0.00	0.00
ENST00000327790.7	ENSG00000141934.9	1397	1182.62	0.00	0.00	0.00	0.00
ENST00000434325.6	ENSG00000141934.9	1383	1168.62	0.00	0.00	0.00	0.00
ENST00000586998.3	ENSG00000141934.9	541	327.20	0.00	0.00	0.00	0.00
ENST00000589672.2	ENSG00000141934.9	687	472.74	0.00	0.00	0.00	0.00
ENST00000591572.2	ENSG00000141934.9	581	366.99	0.62	0.07	0.05	9.34
ENST00000621795.1	ENSG00000141934.9	6455	6240.62	0.00	0.00	0.00	0.00
ENST00000633125.1	ENSG00000141934.9	850	635.63	10.38	0.72	0.52	90.66
ENST00000269834.1	ENSG00000141946.1	2627	2412.62	0.00	0.00	0.00	0.00
ENST00000269844.4	ENSG00000141956.13	4881	4666.62	0.00	0.00	0.00	0.00
ENST00000398548.5	ENSG00000141956.13	6654	6439.62	187.87	1.29	0.93	17.48
ENST00000422911.5	ENSG00000141956.13	6714	6499.62	180.42	1.23	0.89	16.63
ENST00000433067.5	ENSG00000141956.13	6124	5909.62	0.00	0.00	0.00	0.00
ENST00000441787.5	ENSG00000141956.13	6542	6327.62	16.38	0.11	0.08	1.55
ENST00000447016.6	ENSG00000141956.13	4992	4777.62	0.00	0.00	0.00	0.00
ENST00000447207.6	ENSG00000141956.13	4928	4713.62	0.00	0.00	0.00	0.00
ENST00000449395.5	ENSG00000141956.13	6662	6447.62	0.00	0.00	0.00	0.00
ENST00000465955.1	ENSG00000141956.13	502	288.52	5.09	0.78	0.56	10.56
ENST00000470586.5	ENSG00000141956.13	2283	2068.62	0.62	0.01	0.01	0.18
ENST00000477633.1	ENSG00000141956.13	466	252.99	12.90	2.25	1.63	30.55
ENST00000486812.5	ENSG00000141956.13	7072	6857.62	10.19	0.07	0.05	0.89
ENST00000489661.5	ENSG00000141956.13	856	641.63	15.77	1.09	0.79	14.73
ENST00000491486.5	ENSG00000141956.13	520	306.35	0.00	0.00	0.00	0.00
ENST00000495217.1	ENSG00000141956.13	703	488.72	0.00	0.00	0.00	0.00
ENST00000496124.1	ENSG00000141956.13	435	222.61	2.76	0.55	0.40	7.44
ENST00000349048.8	ENSG00000141959.16	2912	2697.62	813.05	13.32	9.64	16.41
ENST00000397961.6	ENSG00000141959.16	3390	3175.62	443.50	6.17	4.47	7.61
ENST00000460020.5	ENSG00000141959.16	890	675.63	332.50	21.74	15.73	26.80
ENST00000460521.5	ENSG00000141959.16	2818	2603.62	61.03	1.04	0.75	1.28
ENST00000466134.5	ENSG00000141959.16	5986	5771.62	60.81	0.47	0.34	0.57
ENST00000467315.5	ENSG00000141959.16	1947	1732.62	39.31	1.00	0.73	1.24
ENST00000474114.5	ENSG00000141959.16	6007	5792.62	114.00	0.87	0.63	1.07
ENST00000491298.1	ENSG00000141959.16	819	604.64	98.76	7.22	5.22	8.90
ENST00000495274.1	ENSG00000141959.16	951	736.62	469.64	28.17	20.38	34.72
ENST00000496824.5	ENSG00000141959.16	1063	848.62	1.37	0.07	0.05	0.09
ENST00000498841.5	ENSG00000141959.16	3122	2907.62	70.05	1.06	0.77	1.31
ENST00000628044.1	ENSG00000141959.16	129	0.00	0.00	0.00	0.00	0.00
ENST00000269856.4	ENSG00000141965.4	9593	9378.62	52.81	0.25	0.18	100.00
ENST00000304076.6	ENSG00000141968.7	2825	2610.62	0.00	0.00	0.00	0.00
ENST00000539284.2	ENSG00000141968.7	2627	2412.62	10.03	0.18	0.13	28.56
ENST00000594082.1	ENSG00000141968.7	744	529.68	0.00	0.00	0.00	0.00
ENST00000596764.5	ENSG00000141968.7	2775	2560.62	0.00	0.00	0.00	0.00
ENST00000597967.5	ENSG00000141968.7	563	349.07	0.00	0.00	0.00	0.00
ENST00000598270.1	ENSG00000141968.7	802	587.65	0.00	0.00	0.00	0.00
ENST00000599806.5	ENSG00000141968.7	2717	2502.62	0.00	0.00	0.00	0.00
ENST00000600396.1	ENSG00000141968.7	689	474.74	0.00	0.00	0.00	0.00
ENST00000601452.5	ENSG00000141968.7	815	600.64	3.67	0.27	0.20	42.03
ENST00000602142.5	ENSG00000141968.7	2620	2405.62	10.30	0.19	0.14	29.41
ENST00000317040.11	ENSG00000141971.12	2223	2008.62	9.48	0.21	0.15	1.40
ENST00000524382.1	ENSG00000141971.12	908	693.62	21.00	1.34	0.97	8.95
ENST00000526234.1	ENSG00000141971.12	934	719.62	24.65	1.51	1.10	10.13
ENST00000528515.5	ENSG00000141971.12	686	471.74	2.83	0.26	0.19	1.77
ENST00000528604.5	ENSG00000141971.12	656	441.79	0.00	0.00	0.00	0.00
ENST00000528659.5	ENSG00000141971.12	511	297.43	3.49	0.52	0.37	3.46
ENST00000528732.1	ENSG00000141971.12	570	356.04	25.14	3.12	2.26	20.87
ENST00000528911.5	ENSG00000141971.12	820	605.64	5.80	0.42	0.31	2.83
ENST00000528997.5	ENSG00000141971.12	786	571.66	80.79	6.24	4.52	41.78
ENST00000529490.5	ENSG00000141971.12	480	266.79	0.00	0.00	0.00	0.00
ENST00000529939.5	ENSG00000141971.12	1091	876.62	0.00	0.00	0.00	0.00
ENST00000543795.5	ENSG00000141971.12	1154	939.62	28.02	1.32	0.95	8.81
ENST00000594784.1	ENSG00000141971.12	705	490.72	0.00	0.00	0.00	0.00
ENST00000600514.5	ENSG00000141971.12	795	580.65	0.00	0.00	0.00	0.00
ENST00000269878.8	ENSG00000141977.9	711	496.71	0.00	0.00	0.00	0.00
ENST00000379859.7	ENSG00000141977.9	467	253.98	0.00	0.00	0.00	0.00
ENST00000541493.1	ENSG00000141977.9	354	144.94	0.00	0.00	0.00	0.00
ENST00000597251.5	ENSG00000141977.9	595	380.94	0.00	0.00	0.00	0.00
ENST00000409035.1	ENSG00000141979.4	2567	2352.62	0.00	0.00	0.00	0.00
ENST00000269886.7	ENSG00000141985.9	2516	2301.62	198.18	3.80	2.75	94.84
ENST00000417295.6	ENSG00000141985.9	1404	1189.62	0.00	0.00	0.00	0.00
ENST00000593591.5	ENSG00000141985.9	1036	821.62	1.82	0.10	0.07	2.44
ENST00000598219.1	ENSG00000141985.9	619	404.87	1.00	0.11	0.08	2.72
ENST00000598230.5	ENSG00000141985.9	577	363.01	0.00	0.00	0.00	0.00
ENST00000598564.5	ENSG00000141985.9	2194	1979.62	0.00	0.00	0.00	0.00
ENST00000309061.11	ENSG00000141994.15	2113	1898.62	25.96	0.60	0.44	6.57
ENST00000320699.12	ENSG00000141994.15	1355	1140.62	0.00	0.00	0.00	0.00
ENST00000585587.1	ENSG00000141994.15	895	680.62	0.00	0.00	0.00	0.00
ENST00000589085.5	ENSG00000141994.15	2301	2086.62	53.76	1.14	0.82	12.37
ENST00000589841.5	ENSG00000141994.15	453	240.22	1.24	0.23	0.17	2.49
ENST00000589854.1	ENSG00000141994.15	566	352.06	0.00	0.00	0.00	0.00
ENST00000590087.1	ENSG00000141994.15	379	168.54	17.96	4.71	3.41	51.19
ENST00000590110.2	ENSG00000141994.15	977	762.62	0.00	0.00	0.00	0.00
ENST00000590343.1	ENSG00000141994.15	833	618.64	6.20	0.44	0.32	4.81
ENST00000590681.1	ENSG00000141994.15	869	654.63	0.00	0.00	0.00	0.00
ENST00000591560.5	ENSG00000141994.15	768	553.67	0.00	0.00	0.00	0.00
ENST00000592468.5	ENSG00000141994.15	797	582.65	5.19	0.39	0.28	4.28
ENST00000592491.1	ENSG00000141994.15	806	591.65	6.46	0.48	0.35	5.25
ENST00000592673.1	ENSG00000141994.15	701	486.72	13.22	1.20	0.87	13.05
ENST00000593229.1	ENSG00000141994.15	249	54.10	0.00	0.00	0.00	0.00
ENST00000262960.13	ENSG00000142002.16	4295	4080.62	390.12	4.22	3.06	12.67
ENST00000593973.1	ENSG00000142002.16	555	341.11	4.00	0.52	0.37	1.55
ENST00000594671.5	ENSG00000142002.16	3851	3636.62	0.00	0.00	0.00	0.00
ENST00000595327.1	ENSG00000142002.16	423	210.92	0.00	0.00	0.00	0.00
ENST00000595940.5	ENSG00000142002.16	552	338.13	0.00	0.00	0.00	0.00
ENST00000597024.1	ENSG00000142002.16	501	287.53	2.09	0.32	0.23	0.96
ENST00000597145.5	ENSG00000142002.16	4257	4042.62	274.82	3.00	2.17	9.01
ENST00000597253.5	ENSG00000142002.16	909	694.62	14.99	0.95	0.69	2.86
ENST00000597726.5	ENSG00000142002.16	570	356.04	0.00	0.00	0.00	0.00
ENST00000597849.5	ENSG00000142002.16	2025	1810.62	236.47	5.77	4.18	17.31
ENST00000597900.5	ENSG00000142002.16	728	513.70	99.18	8.53	6.17	25.58
ENST00000598041.5	ENSG00000142002.16	542	328.19	0.00	0.00	0.00	0.00
ENST00000598360.5	ENSG00000142002.16	626	411.85	3.84	0.41	0.30	1.24
ENST00000598800.5	ENSG00000142002.16	3098	2883.62	432.52	6.63	4.80	19.87
ENST00000599163.5	ENSG00000142002.16	835	620.64	16.23	1.16	0.84	3.47
ENST00000599248.1	ENSG00000142002.16	408	196.37	0.00	0.00	0.00	0.00
ENST00000599998.5	ENSG00000142002.16	581	366.99	4.32	0.52	0.38	1.56
ENST00000600497.5	ENSG00000142002.16	626	411.85	0.00	0.00	0.00	0.00
ENST00000600556.5	ENSG00000142002.16	742	527.68	0.00	0.00	0.00	0.00
ENST00000600621.5	ENSG00000142002.16	625	410.85	0.00	0.00	0.00	0.00
ENST00000601130.5	ENSG00000142002.16	600	385.92	2.13	0.24	0.18	0.73
ENST00000601173.1	ENSG00000142002.16	682	467.75	1.63	0.15	0.11	0.46
ENST00000601720.5	ENSG00000142002.16	798	583.65	12.04	0.91	0.66	2.73
ENST00000601764.5	ENSG00000142002.16	1909	1694.62	0.00	0.00	0.00	0.00
ENST00000602161.5	ENSG00000142002.16	566	352.06	0.00	0.00	0.00	0.00
ENST00000269945.7	ENSG00000142025.15	1792	1577.62	0.00	0.00	0.00	0.00
ENST00000596258.5	ENSG00000142025.15	556	342.11	0.00	0.00	0.00	0.00
ENST00000596660.1	ENSG00000142025.15	566	352.06	0.00	0.00	0.00	0.00
ENST00000596827.5	ENSG00000142025.15	1675	1460.62	0.00	0.00	0.00	0.00
ENST00000599022.1	ENSG00000142025.15	522	308.34	0.00	0.00	0.00	0.00
ENST00000600017.5	ENSG00000142025.15	559	345.09	0.00	0.00	0.00	0.00
ENST00000601660.5	ENSG00000142025.15	3076	2861.62	1.00	0.02	0.01	100.00
ENST00000602098.1	ENSG00000142025.15	567	353.05	0.00	0.00	0.00	0.00
ENST00000269967.3	ENSG00000142039.3	3322	3107.62	631.73	8.98	6.50	87.32
ENST00000596882.1	ENSG00000142039.3	413	201.21	2.00	0.44	0.32	4.27
ENST00000600918.1	ENSG00000142039.3	534	320.25	6.27	0.87	0.63	8.41
ENST00000342187.9	ENSG00000142046.14	454	241.20	138.06	25.29	18.30	83.79
ENST00000356385.8	ENSG00000142046.14	944	729.62	4.67	0.28	0.20	0.94
ENST00000392002.6	ENSG00000142046.14	1389	1174.62	2.27	0.09	0.06	0.28
ENST00000413014.6	ENSG00000142046.14	650	435.80	4.71	0.48	0.35	1.58
ENST00000436170.6	ENSG00000142046.14	864	649.63	0.00	0.00	0.00	0.00
ENST00000447302.6	ENSG00000142046.14	721	506.70	0.00	0.00	0.00	0.00
ENST00000535712.1	ENSG00000142046.14	400	188.65	0.00	0.00	0.00	0.00
ENST00000537354.5	ENSG00000142046.14	450	237.28	0.00	0.00	0.00	0.00
ENST00000539627.5	ENSG00000142046.14	1843	1628.62	38.94	1.06	0.76	3.50
ENST00000542945.5	ENSG00000142046.14	1610	1395.62	72.85	2.31	1.67	7.64
ENST00000544232.5	ENSG00000142046.14	725	510.70	0.00	0.00	0.00	0.00
ENST00000546050.1	ENSG00000142046.14	378	167.59	0.00	0.00	0.00	0.00
ENST00000546362.5	ENSG00000142046.14	489	275.67	4.26	0.68	0.49	2.26
ENST00000604123.5	ENSG00000142046.14	757	542.67	0.00	0.00	0.00	0.00
ENST00000270001.11	ENSG00000142065.13	7489	7274.62	167.73	1.02	0.74	21.38
ENST00000589280.1	ENSG00000142065.13	642	427.81	36.27	3.75	2.71	78.62
ENST00000382743.8	ENSG00000142082.14	2543	2328.62	244.08	4.63	3.35	25.56
ENST00000524564.5	ENSG00000142082.14	1395	1180.62	15.43	0.58	0.42	3.19
ENST00000525237.1	ENSG00000142082.14	430	217.73	0.00	0.00	0.00	0.00
ENST00000525319.5	ENSG00000142082.14	1475	1260.62	40.18	1.41	1.02	7.77
ENST00000525776.1	ENSG00000142082.14	365	155.27	35.15	10.00	7.24	55.22
ENST00000526854.5	ENSG00000142082.14	785	570.66	0.00	0.00	0.00	0.00
ENST00000528469.1	ENSG00000142082.14	763	548.67	0.00	0.00	0.00	0.00
ENST00000528702.5	ENSG00000142082.14	1251	1036.62	0.00	0.00	0.00	0.00
ENST00000529055.5	ENSG00000142082.14	779	564.66	3.15	0.25	0.18	1.36
ENST00000529382.5	ENSG00000142082.14	1225	1010.62	5.98	0.26	0.19	1.44
ENST00000529937.1	ENSG00000142082.14	2627	2412.62	40.04	0.73	0.53	4.05
ENST00000530067.1	ENSG00000142082.14	681	466.75	0.00	0.00	0.00	0.00
ENST00000531753.5	ENSG00000142082.14	593	378.95	0.00	0.00	0.00	0.00
ENST00000532837.5	ENSG00000142082.14	1588	1373.62	0.00	0.00	0.00	0.00
ENST00000532956.5	ENSG00000142082.14	1235	1020.62	0.00	0.00	0.00	0.00
ENST00000534381.1	ENSG00000142082.14	561	347.08	2.00	0.25	0.18	1.41
ENST00000399808.4	ENSG00000142089.15	808	593.65	2499.80	186.05	134.63	81.59
ENST00000526811.4	ENSG00000142089.15	543	329.19	309.75	41.57	30.08	18.23
ENST00000531688.1	ENSG00000142089.15	500	286.54	2.57	0.40	0.29	0.17
ENST00000602735.2	ENSG00000142089.15	713	498.71	0.00	0.00	0.00	0.00
ENST00000397660.3	ENSG00000142102.15	578	364.00	6.27	0.76	0.55	23.25
ENST00000409479.5	ENSG00000142102.15	3062	2847.62	59.79	0.93	0.67	28.32
ENST00000409548.6	ENSG00000142102.15	3687	3472.62	4.54	0.06	0.04	1.76
ENST00000409655.5	ENSG00000142102.15	2963	2748.62	8.55	0.14	0.10	4.20
ENST00000474221.5	ENSG00000142102.15	4418	4203.62	32.71	0.34	0.25	10.50
ENST00000476372.1	ENSG00000142102.15	2879	2664.62	63.14	1.05	0.76	31.97
ENST00000482937.2	ENSG00000142102.15	734	519.69	0.00	0.00	0.00	0.00
ENST00000529087.1	ENSG00000142102.15	745	530.68	0.00	0.00	0.00	0.00
ENST00000270112.6	ENSG00000142149.8	7385	7170.62	136.72	0.84	0.61	90.18
ENST00000430354.1	ENSG00000142149.8	486	272.71	0.00	0.00	0.00	0.00
ENST00000439107.1	ENSG00000142149.8	860	645.63	0.00	0.00	0.00	0.00
ENST00000465574.1	ENSG00000142149.8	832	617.64	1.28	0.09	0.07	9.82
ENST00000361866.7	ENSG00000142156.14	4238	4023.62	2317.80	25.45	18.42	12.56
ENST00000463060.5	ENSG00000142156.14	863	648.63	10.18	0.69	0.50	0.34
ENST00000466285.1	ENSG00000142156.14	500	286.54	1.00	0.15	0.11	0.08
ENST00000486023.1	ENSG00000142156.14	968	753.62	2398.65	140.62	101.76	69.41
ENST00000492851.1	ENSG00000142156.14	435	222.61	1.00	0.20	0.14	0.10
ENST00000498614.5	ENSG00000142156.14	2358	2143.62	1678.21	34.59	25.03	17.07
ENST00000612273.1	ENSG00000142156.14	3251	3036.62	60.16	0.88	0.63	0.43
ENST00000575608.1	ENSG00000142163.7	944	729.62	0.00	0.00	0.00	0.00
ENST00000270139.7	ENSG00000142166.12	6139	5924.62	1963.53	14.64	10.60	21.28
ENST00000442071.1	ENSG00000142166.12	491	277.65	340.47	54.18	39.21	78.72
ENST00000493503.1	ENSG00000142166.12	250	54.86	0.00	0.00	0.00	0.00
ENST00000270142.10	ENSG00000142168.14	966	751.62	2478.84	145.71	105.44	99.54
ENST00000389995.4	ENSG00000142168.14	865	650.63	0.00	0.00	0.00	0.00
ENST00000470944.1	ENSG00000142168.14	1746	1531.62	23.16	0.67	0.48	0.46
ENST00000476106.5	ENSG00000142168.14	586	371.97	0.00	0.00	0.00	0.00
ENST00000300527.8	ENSG00000142173.14	3461	3246.62	490.36	6.67	4.83	27.90
ENST00000310645.9	ENSG00000142173.14	3446	3231.62	0.00	0.00	0.00	0.00
ENST00000397763.5	ENSG00000142173.14	3101	2886.62	473.88	7.25	5.25	30.33
ENST00000409416.5	ENSG00000142173.14	3430	3215.62	95.31	1.31	0.95	5.48
ENST00000413758.1	ENSG00000142173.14	750	535.68	101.43	8.37	6.05	34.98
ENST00000436769.5	ENSG00000142173.14	919	704.62	0.00	0.00	0.00	0.00
ENST00000460886.1	ENSG00000142173.14	306	101.23	0.00	0.00	0.00	0.00
ENST00000485591.1	ENSG00000142173.14	777	562.66	4.02	0.32	0.23	1.32
ENST00000270162.6	ENSG00000142178.7	4712	4497.62	4.86	0.05	0.03	14.01
ENST00000478426.1	ENSG00000142178.7	515	301.40	2.00	0.29	0.21	85.99
ENST00000270172.7	ENSG00000142182.8	1706	1491.62	0.00	0.00	0.00	0.00
ENST00000431166.1	ENSG00000142182.8	1014	799.62	0.00	0.00	0.00	0.00
ENST00000436357.5	ENSG00000142182.8	603	388.91	0.00	0.00	0.00	0.00
ENST00000628202.2	ENSG00000142182.8	1364	1149.62	0.00	0.00	0.00	0.00
ENST00000300481.13	ENSG00000142185.16	5627	5412.62	0.00	0.00	0.00	0.00
ENST00000300482.9	ENSG00000142185.16	5989	5774.62	0.00	0.00	0.00	0.00
ENST00000397928.5	ENSG00000142185.16	6221	6006.62	0.00	0.00	0.00	0.00
ENST00000397932.6	ENSG00000142185.16	5216	5001.62	17.98	0.16	0.11	12.01
ENST00000431901.5	ENSG00000142185.16	582	367.99	1.71	0.21	0.15	15.55
ENST00000490982.1	ENSG00000142185.16	904	689.62	9.63	0.62	0.45	46.67
ENST00000498430.5	ENSG00000142185.16	5228	5013.62	38.67	0.34	0.25	25.77
ENST00000621064.1	ENSG00000142185.16	1669	1454.62	0.00	0.00	0.00	0.00
ENST00000270176.9	ENSG00000142186.16	2642	2427.62	0.00	0.00	0.00	0.00
ENST00000279270.10	ENSG00000142186.16	1659	1444.62	0.00	0.00	0.00	0.00
ENST00000420247.6	ENSG00000142186.16	2583	2368.62	333.09	6.21	4.50	33.52
ENST00000524897.5	ENSG00000142186.16	820	605.64	77.55	5.66	4.09	30.52
ENST00000524944.5	ENSG00000142186.16	2715	2500.62	64.54	1.14	0.83	6.15
ENST00000525364.5	ENSG00000142186.16	2584	2369.62	16.76	0.31	0.23	1.69
ENST00000526454.1	ENSG00000142186.16	954	739.62	25.00	1.49	1.08	8.06
ENST00000527009.5	ENSG00000142186.16	2586	2371.62	168.86	3.15	2.28	16.97
ENST00000528545.1	ENSG00000142186.16	981	766.62	0.00	0.00	0.00	0.00
ENST00000529178.1	ENSG00000142186.16	696	481.73	3.51	0.32	0.23	1.74
ENST00000529981.1	ENSG00000142186.16	497	283.58	0.00	0.00	0.00	0.00
ENST00000531601.1	ENSG00000142186.16	896	681.62	0.00	0.00	0.00	0.00
ENST00000532290.1	ENSG00000142186.16	856	641.63	3.68	0.25	0.18	1.37
ENST00000533862.5	ENSG00000142186.16	2570	2355.62	0.00	0.00	0.00	0.00
ENST00000534462.1	ENSG00000142186.16	579	365.00	0.00	0.00	0.00	0.00
ENST00000420455.5	ENSG00000142188.16	3062	2847.62	665.70	10.33	7.47	10.44
ENST00000432504.1	ENSG00000142188.16	619	404.87	0.00	0.00	0.00	0.00
ENST00000441128.5	ENSG00000142188.16	634	419.83	0.00	0.00	0.00	0.00
ENST00000442441.5	ENSG00000142188.16	982	767.62	46.81	2.69	1.95	2.72
ENST00000459909.1	ENSG00000142188.16	618	403.87	8.05	0.88	0.64	0.89
ENST00000468874.2	ENSG00000142188.16	724	509.70	11.77	1.02	0.74	1.03
ENST00000470682.5	ENSG00000142188.16	364	154.33	5.03	1.44	1.04	1.46
ENST00000474272.1	ENSG00000142188.16	518	304.37	15.52	2.25	1.63	2.28
ENST00000484377.5	ENSG00000142188.16	695	480.73	196.50	18.06	13.07	18.26
ENST00000542230.6	ENSG00000142188.16	2375	2160.62	3043.62	62.24	45.04	62.92
ENST00000346798.7	ENSG00000142192.20	3467	3252.62	0.00	0.00	0.00	0.00
ENST00000348990.9	ENSG00000142192.20	3355	3140.62	1446.71	20.35	14.73	1.93
ENST00000354192.7	ENSG00000142192.20	3167	2952.62	0.00	0.00	0.00	0.00
ENST00000357903.7	ENSG00000142192.20	3543	3328.62	5334.62	70.81	51.24	6.71
ENST00000358918.7	ENSG00000142192.20	2366	2151.62	3529.79	72.48	52.45	6.87
ENST00000359726.7	ENSG00000142192.20	3294	3079.62	0.00	0.00	0.00	0.00
ENST00000415997.1	ENSG00000142192.20	541	327.20	56.54	7.63	5.52	0.72
ENST00000439274.6	ENSG00000142192.20	2517	2302.62	26468.95	507.88	367.52	48.13
ENST00000440126.7	ENSG00000142192.20	2846	2631.62	6123.90	102.81	74.40	9.74
ENST00000448850.5	ENSG00000142192.20	1846	1631.62	8.95	0.24	0.18	0.02
ENST00000462267.1	ENSG00000142192.20	667	452.77	54.99	5.37	3.88	0.51
ENST00000463070.1	ENSG00000142192.20	582	367.99	219.83	26.39	19.10	2.50
ENST00000464867.1	ENSG00000142192.20	816	601.64	1273.12	93.49	67.66	8.86
ENST00000466453.1	ENSG00000142192.20	374	163.79	0.00	0.00	0.00	0.00
ENST00000474136.5	ENSG00000142192.20	1309	1094.62	0.00	0.00	0.00	0.00
ENST00000491395.5	ENSG00000142192.20	619	404.87	1354.60	147.82	106.97	14.01
ENST00000548570.1	ENSG00000142192.20	361	151.50	0.00	0.00	0.00	0.00
ENST00000270190.8	ENSG00000142197.12	623	408.86	0.00	0.00	0.00	0.00
ENST00000399151.3	ENSG00000142197.12	7685	7470.62	801.31	4.74	3.43	50.47
ENST00000463668.1	ENSG00000142197.12	2178	1963.62	206.69	4.65	3.37	49.53
ENST00000492760.1	ENSG00000142197.12	400	188.65	0.00	0.00	0.00	0.00
ENST00000382751.3	ENSG00000142207.6	10832	10617.62	3621.75	15.07	10.91	98.77
ENST00000480196.2	ENSG00000142207.6	479	265.80	1.13	0.19	0.14	1.23
ENST00000492603.1	ENSG00000142207.6	551	337.14	0.00	0.00	0.00	0.00
ENST00000349310.7	ENSG00000142208.15	2866	2651.62	103.33	1.72	1.25	6.80
ENST00000402615.6	ENSG00000142208.15	3913	3698.62	37.45	0.45	0.32	1.77
ENST00000407796.6	ENSG00000142208.15	2710	2495.62	517.46	9.16	6.63	36.16
ENST00000544168.5	ENSG00000142208.15	1564	1349.62	119.16	3.90	2.82	15.40
ENST00000553506.5	ENSG00000142208.15	2830	2615.62	64.90	1.10	0.79	4.33
ENST00000553797.1	ENSG00000142208.15	783	568.66	0.00	0.00	0.00	0.00
ENST00000554192.5	ENSG00000142208.15	922	707.62	0.00	0.00	0.00	0.00
ENST00000554581.5	ENSG00000142208.15	3916	3701.62	60.85	0.73	0.53	2.87
ENST00000554585.5	ENSG00000142208.15	858	643.63	2.74	0.19	0.14	0.74
ENST00000554826.1	ENSG00000142208.15	572	358.03	10.11	1.25	0.90	4.92
ENST00000554848.5	ENSG00000142208.15	1595	1380.62	145.93	4.67	3.38	18.43
ENST00000555380.1	ENSG00000142208.15	534	320.25	0.00	0.00	0.00	0.00
ENST00000555458.5	ENSG00000142208.15	705	490.72	0.00	0.00	0.00	0.00
ENST00000555528.5	ENSG00000142208.15	3066	2851.62	18.83	0.29	0.21	1.15
ENST00000555926.1	ENSG00000142208.15	553	339.13	0.00	0.00	0.00	0.00
ENST00000556836.1	ENSG00000142208.15	592	377.95	4.58	0.54	0.39	2.11
ENST00000557494.1	ENSG00000142208.15	408	196.37	0.00	0.00	0.00	0.00
ENST00000557552.1	ENSG00000142208.15	8396	8181.62	125.22	0.68	0.49	2.67
ENST00000610370.1	ENSG00000142208.15	3187	2972.62	45.23	0.67	0.49	2.65
ENST00000270218.10	ENSG00000142224.15	1473	1258.62	0.00	0.00	0.00	0.00
ENST00000340758.6	ENSG00000142224.15	1032	817.62	0.00	0.00	0.00	0.00
ENST00000476097.1	ENSG00000142224.15	975	760.62	1.00	0.06	0.04	100.00
ENST00000620365.1	ENSG00000142224.15	1586	1371.62	0.00	0.00	0.00	0.00
ENST00000270221.10	ENSG00000142227.10	876	661.63	162.75	10.87	7.86	34.33
ENST00000593437.1	ENSG00000142227.10	502	288.52	0.00	0.00	0.00	0.00
ENST00000594198.1	ENSG00000142227.10	263	64.99	0.00	0.00	0.00	0.00
ENST00000596315.5	ENSG00000142227.10	761	546.67	0.00	0.00	0.00	0.00
ENST00000597057.1	ENSG00000142227.10	406	194.44	10.50	2.38	1.73	7.53
ENST00000597279.5	ENSG00000142227.10	683	468.75	102.31	9.64	6.98	30.46
ENST00000597529.1	ENSG00000142227.10	437	224.56	40.29	7.93	5.74	25.04
ENST00000599255.5	ENSG00000142227.10	667	452.77	5.27	0.51	0.37	1.62
ENST00000599704.5	ENSG00000142227.10	753	538.68	3.87	0.32	0.23	1.00
ENST00000270225.11	ENSG00000142230.11	2049	1834.62	818.04	19.70	14.26	39.34
ENST00000392776.3	ENSG00000142230.11	1851	1636.62	39.79	1.07	0.78	2.14
ENST00000413379.7	ENSG00000142230.11	2313	2098.62	23.87	0.50	0.36	1.00
ENST00000414294.6	ENSG00000142230.11	2211	1996.62	27.80	0.62	0.45	1.23
ENST00000594144.5	ENSG00000142230.11	723	508.70	0.00	0.00	0.00	0.00
ENST00000594526.5	ENSG00000142230.11	709	494.71	0.00	0.00	0.00	0.00
ENST00000596995.1	ENSG00000142230.11	2106	1891.62	110.56	2.58	1.87	5.16
ENST00000597808.5	ENSG00000142230.11	570	356.04	192.38	23.87	17.28	47.67
ENST00000598840.5	ENSG00000142230.11	1831	1616.62	0.00	0.00	0.00	0.00
ENST00000600706.5	ENSG00000142230.11	744	529.68	0.00	0.00	0.00	0.00
ENST00000600753.1	ENSG00000142230.11	483	269.75	10.57	1.73	1.25	3.46
ENST00000270235.8	ENSG00000142233.11	1836	1621.62	1.58	0.04	0.03	2.88
ENST00000596844.5	ENSG00000142233.11	701	486.72	0.93	0.08	0.06	5.63
ENST00000600468.1	ENSG00000142233.11	2426	2211.62	68.49	1.37	0.99	91.49
ENST00000270238.3	ENSG00000142235.8	4972	4757.62	1.00	0.01	0.01	100.00
ENST00000600059.5	ENSG00000142235.8	5113	4898.62	0.00	0.00	0.00	0.00
ENST00000270257.8	ENSG00000142252.10	1657	1442.62	86.85	2.66	1.92	9.85
ENST00000391951.2	ENSG00000142252.10	716	501.71	63.95	5.63	4.08	20.86
ENST00000591607.1	ENSG00000142252.10	848	633.63	76.50	5.33	3.86	19.76
ENST00000591747.5	ENSG00000142252.10	576	362.01	106.02	12.94	9.36	47.92
ENST00000592351.1	ENSG00000142252.10	429	216.76	2.14	0.44	0.32	1.62
ENST00000270279.7	ENSG00000142273.10	1579	1364.62	0.00	0.00	0.00	0.00
ENST00000341505.4	ENSG00000142273.10	1441	1226.62	0.00	0.00	0.00	0.00
ENST00000585928.1	ENSG00000142279.12	667	452.77	0.00	0.00	0.00	0.00
ENST00000590071.6	ENSG00000142279.12	13665	13450.62	15.00	0.05	0.04	100.00
ENST00000270328.8	ENSG00000142303.13	4194	3979.62	0.00	0.00	0.00	0.00
ENST00000593534.1	ENSG00000142303.13	630	415.84	0.00	0.00	0.00	0.00
ENST00000593826.1	ENSG00000142303.13	831	616.64	0.00	0.00	0.00	0.00
ENST00000593913.5	ENSG00000142303.13	3333	3118.62	0.00	0.00	0.00	0.00
ENST00000595838.5	ENSG00000142303.13	2458	2243.62	0.00	0.00	0.00	0.00
ENST00000596236.5	ENSG00000142303.13	472	258.90	0.00	0.00	0.00	0.00
ENST00000596466.2	ENSG00000142303.13	836	621.64	6.38	0.45	0.33	66.84
ENST00000596709.5	ENSG00000142303.13	980	765.62	0.00	0.00	0.00	0.00
ENST00000596851.5	ENSG00000142303.13	3423	3208.62	3.14	0.04	0.03	6.38
ENST00000596911.5	ENSG00000142303.13	545	331.17	0.00	0.00	0.00	0.00
ENST00000597188.5	ENSG00000142303.13	3749	3534.62	0.00	0.00	0.00	0.00
ENST00000601163.1	ENSG00000142303.13	1079	864.62	2.48	0.13	0.09	18.65
ENST00000601872.1	ENSG00000142303.13	576	362.01	0.00	0.00	0.00	0.00
ENST00000603221.5	ENSG00000142303.13	1015	800.62	1.00	0.06	0.04	8.13
ENST00000270349.11	ENSG00000142319.17	3936	3721.62	2.00	0.02	0.02	100.00
ENST00000511750.1	ENSG00000142319.17	556	342.11	0.00	0.00	0.00	0.00
ENST00000512002.2	ENSG00000142319.17	950	735.62	0.00	0.00	0.00	0.00
ENST00000270357.8	ENSG00000142327.11	5558	5343.62	210.13	1.74	1.26	4.94
ENST00000437406.1	ENSG00000142327.11	1576	1361.62	489.51	15.88	11.49	45.17
ENST00000451363.5	ENSG00000142327.11	538	324.22	0.00	0.00	0.00	0.00
ENST00000460884.1	ENSG00000142327.11	433	220.66	0.00	0.00	0.00	0.00
ENST00000464550.5	ENSG00000142327.11	812	597.65	120.30	8.89	6.44	25.29
ENST00000471657.1	ENSG00000142327.11	731	516.69	25.24	2.16	1.56	6.14
ENST00000481757.5	ENSG00000142327.11	3944	3729.62	42.00	0.50	0.36	1.42
ENST00000486058.5	ENSG00000142327.11	3126	2911.62	300.36	4.56	3.30	12.96
ENST00000493398.5	ENSG00000142327.11	1004	789.62	7.30	0.41	0.30	1.16
ENST00000498042.1	ENSG00000142327.11	344	135.64	3.15	1.03	0.74	2.92
ENST00000270361.15	ENSG00000142330.19	2453	2238.62	0.00	0.00	0.00	0.00
ENST00000270364.11	ENSG00000142330.19	1267	1052.62	2.00	0.08	0.06	2.54
ENST00000352879.8	ENSG00000142330.19	862	647.63	0.00	0.00	0.00	0.00
ENST00000354082.8	ENSG00000142330.19	1999	1784.62	0.00	0.00	0.00	0.00
ENST00000357048.8	ENSG00000142330.19	2202	1987.62	13.21	0.29	0.21	8.90
ENST00000391983.7	ENSG00000142330.19	2320	2105.62	0.00	0.00	0.00	0.00
ENST00000391984.6	ENSG00000142330.19	2644	2429.62	0.00	0.00	0.00	0.00
ENST00000404753.7	ENSG00000142330.19	2570	2355.62	0.00	0.00	0.00	0.00
ENST00000416591.5	ENSG00000142330.19	2514	2299.62	0.00	0.00	0.00	0.00
ENST00000426297.1	ENSG00000142330.19	706	491.72	1.18	0.11	0.08	3.22
ENST00000432084.2	ENSG00000142330.19	638	423.82	24.29	2.53	1.83	76.77
ENST00000463653.1	ENSG00000142330.19	787	572.66	1.00	0.08	0.06	2.34
ENST00000465943.1	ENSG00000142330.19	549	335.15	0.00	0.00	0.00	0.00
ENST00000483602.1	ENSG00000142330.19	543	329.19	0.00	0.00	0.00	0.00
ENST00000493058.1	ENSG00000142330.19	907	692.62	0.00	0.00	0.00	0.00
ENST00000494738.5	ENSG00000142330.19	4406	4191.62	19.50	0.21	0.15	6.23
ENST00000338257.12	ENSG00000142347.16	4303	4088.62	30.50	0.33	0.24	3.26
ENST00000594774.5	ENSG00000142347.16	931	716.62	7.83	0.48	0.35	4.78
ENST00000594977.5	ENSG00000142347.16	1693	1478.62	10.86	0.32	0.23	3.22
ENST00000595046.1	ENSG00000142347.16	1001	786.62	0.00	0.00	0.00	0.00
ENST00000595191.1	ENSG00000142347.16	872	657.63	5.17	0.35	0.25	3.44
ENST00000595325.5	ENSG00000142347.16	1132	917.62	30.37	1.46	1.06	14.48
ENST00000596245.1	ENSG00000142347.16	507	293.47	0.00	0.00	0.00	0.00
ENST00000596645.1	ENSG00000142347.16	532	318.26	0.00	0.00	0.00	0.00
ENST00000596675.1	ENSG00000142347.16	531	317.27	0.00	0.00	0.00	0.00
ENST00000596937.1	ENSG00000142347.16	274	73.90	5.07	3.03	2.19	30.01
ENST00000597222.1	ENSG00000142347.16	739	524.69	0.00	0.00	0.00	0.00
ENST00000597459.1	ENSG00000142347.16	484	270.73	2.60	0.42	0.31	4.19
ENST00000598005.1	ENSG00000142347.16	1254	1039.62	0.00	0.00	0.00	0.00
ENST00000598321.5	ENSG00000142347.16	582	367.99	0.00	0.00	0.00	0.00
ENST00000598529.5	ENSG00000142347.16	850	635.63	1.68	0.12	0.08	1.16
ENST00000598797.1	ENSG00000142347.16	352	143.08	3.40	1.05	0.76	10.41
ENST00000599123.1	ENSG00000142347.16	481	267.77	2.18	0.36	0.26	3.56
ENST00000600825.1	ENSG00000142347.16	523	309.33	3.85	0.55	0.40	5.44
ENST00000600885.1	ENSG00000142347.16	637	422.82	0.00	0.00	0.00	0.00
ENST00000601502.1	ENSG00000142347.16	466	252.99	9.00	1.57	1.14	15.57
ENST00000602136.1	ENSG00000142347.16	676	461.76	0.48	0.05	0.03	0.46
ENST00000613525.4	ENSG00000142347.16	4296	4081.62	0.00	0.00	0.00	0.00
ENST00000413518.5	ENSG00000142396.10	1469	1254.62	134.64	4.74	3.43	10.25
ENST00000427361.5	ENSG00000142396.10	922	707.62	6.25	0.39	0.28	0.84
ENST00000434052.5	ENSG00000142396.10	616	401.87	13.14	1.44	1.05	3.12
ENST00000590505.1	ENSG00000142396.10	3889	3674.62	397.21	4.78	3.46	10.33
ENST00000608004.1	ENSG00000142396.10	501	287.53	0.00	0.00	0.00	0.00
ENST00000608070.5	ENSG00000142396.10	564	350.07	0.00	0.00	0.00	0.00
ENST00000609864.5	ENSG00000142396.10	536	322.23	5.33	0.73	0.53	1.58
ENST00000610038.5	ENSG00000142396.10	669	454.77	351.56	34.16	24.72	73.87
ENST00000324134.10	ENSG00000142405.21	3801	3586.62	0.00	0.00	0.00	0.00
ENST00000345770.9	ENSG00000142405.21	3547	3332.62	0.00	0.00	0.00	0.00
ENST00000391772.1	ENSG00000142405.21	3205	2990.62	0.00	0.00	0.00	0.00
ENST00000391773.5	ENSG00000142405.21	3715	3500.62	0.00	0.00	0.00	0.00
ENST00000391775.7	ENSG00000142405.21	3465	3250.62	0.00	0.00	0.00	0.00
ENST00000492915.1	ENSG00000142405.21	2479	2264.62	0.00	0.00	0.00	0.00
ENST00000270458.2	ENSG00000142408.3	8747	8532.62	0.00	0.00	0.00	0.00
ENST00000401179.1	ENSG00000142408.3	91	0.00	0.00	0.00	0.00	0.00
ENST00000586787.1	ENSG00000142409.5	386	175.22	1.00	0.25	0.18	28.78
ENST00000587279.1	ENSG00000142409.5	1657	1442.62	17.00	0.52	0.38	59.43
ENST00000610935.1	ENSG00000142409.5	1925	1710.62	4.00	0.10	0.07	11.79
ENST00000270502.6	ENSG00000142444.6	1425	1210.62	98.00	3.58	2.59	100.00
ENST00000588807.1	ENSG00000142444.6	859	644.63	0.00	0.00	0.00	0.00
ENST00000593162.1	ENSG00000142444.6	368	158.10	0.00	0.00	0.00	0.00
ENST00000270509.6	ENSG00000142449.12	9232	9017.62	0.00	0.00	0.00	0.00
ENST00000594331.1	ENSG00000142449.12	365	155.27	0.00	0.00	0.00	0.00
ENST00000595036.1	ENSG00000142449.12	479	265.80	0.00	0.00	0.00	0.00
ENST00000598269.1	ENSG00000142449.12	453	240.22	0.00	0.00	0.00	0.00
ENST00000600128.5	ENSG00000142449.12	9362	9147.62	0.00	0.00	0.00	0.00
ENST00000601281.1	ENSG00000142449.12	512	298.42	0.00	0.00	0.00	0.00
ENST00000601739.5	ENSG00000142449.12	9086	8871.62	1.00	0.00	0.00	100.00
ENST00000602121.1	ENSG00000142449.12	562	348.08	0.00	0.00	0.00	0.00
ENST00000327064.8	ENSG00000142453.11	3330	3115.62	0.00	0.00	0.00	0.00
ENST00000344150.8	ENSG00000142453.11	2722	2507.62	1316.42	23.19	16.78	53.20
ENST00000586221.5	ENSG00000142453.11	2766	2551.62	37.38	0.65	0.47	1.48
ENST00000586298.1	ENSG00000142453.11	674	459.76	40.26	3.87	2.80	8.87
ENST00000586508.1	ENSG00000142453.11	1050	835.62	111.97	5.92	4.28	13.58
ENST00000588947.5	ENSG00000142453.11	468	254.96	0.00	0.00	0.00	0.00
ENST00000589693.1	ENSG00000142453.11	601	386.92	0.00	0.00	0.00	0.00
ENST00000590039.5	ENSG00000142453.11	596	381.94	0.00	0.00	0.00	0.00
ENST00000590699.5	ENSG00000142453.11	2240	2025.62	183.28	4.00	2.89	9.17
ENST00000592516.1	ENSG00000142453.11	696	481.73	65.08	5.97	4.32	13.69
ENST00000270530.8	ENSG00000142459.8	3855	3640.62	166.89	2.03	1.47	31.79
ENST00000538904.6	ENSG00000142459.8	2418	2203.62	8.35	0.17	0.12	2.63
ENST00000597440.5	ENSG00000142459.8	871	656.63	59.20	3.98	2.88	62.52
ENST00000599036.1	ENSG00000142459.8	610	395.89	0.00	0.00	0.00	0.00
ENST00000600802.1	ENSG00000142459.8	238	45.97	0.00	0.00	0.00	0.00
ENST00000601766.1	ENSG00000142459.8	417	205.09	0.00	0.00	0.00	0.00
ENST00000601984.1	ENSG00000142459.8	2604	2389.62	10.57	0.20	0.14	3.07
ENST00000270560.3	ENSG00000142484.6	708	493.72	0.00	0.00	0.00	0.00
ENST00000576530.2	ENSG00000142484.6	932	717.62	0.00	0.00	0.00	0.00
ENST00000270570.8	ENSG00000142494.13	3280	3065.62	13.81	0.20	0.14	4.32
ENST00000395585.5	ENSG00000142494.13	1998	1783.62	0.00	0.00	0.00	0.00
ENST00000436810.6	ENSG00000142494.13	1719	1504.62	2.37	0.07	0.05	1.51
ENST00000495425.6	ENSG00000142494.13	1066	851.62	8.42	0.44	0.32	9.49
ENST00000497548.5	ENSG00000142494.13	1900	1685.62	0.00	0.00	0.00	0.00
ENST00000571335.5	ENSG00000142494.13	1415	1200.62	3.78	0.14	0.10	3.02
ENST00000573009.1	ENSG00000142494.13	1317	1102.62	10.33	0.41	0.30	8.99
ENST00000574596.1	ENSG00000142494.13	1755	1540.62	0.00	0.00	0.00	0.00
ENST00000575023.5	ENSG00000142494.13	2224	2009.62	71.93	1.58	1.14	34.34
ENST00000575362.1	ENSG00000142494.13	455	242.19	2.00	0.36	0.26	7.92
ENST00000575377.5	ENSG00000142494.13	1362	1147.62	36.36	1.40	1.01	30.40
ENST00000576095.5	ENSG00000142494.13	548	334.16	0.00	0.00	0.00	0.00
ENST00000581558.1	ENSG00000142494.13	414	202.18	0.00	0.00	0.00	0.00
ENST00000584348.5	ENSG00000142494.13	603	388.91	0.00	0.00	0.00	0.00
ENST00000270586.7	ENSG00000142507.9	852	637.63	87.70	6.08	4.40	60.58
ENST00000571309.1	ENSG00000142507.9	583	368.98	0.00	0.00	0.00	0.00
ENST00000575079.1	ENSG00000142507.9	583	368.98	16.22	1.94	1.41	19.36
ENST00000575643.1	ENSG00000142507.9	666	451.77	12.86	1.26	0.91	12.54
ENST00000614486.4	ENSG00000142507.9	871	656.63	11.23	0.76	0.55	7.53
ENST00000270590.4	ENSG00000142511.4	1269	1054.62	2.00	0.08	0.06	100.00
ENST00000339313.9	ENSG00000142512.14	2256	2041.62	0.00	0.00	0.00	0.00
ENST00000353836.9	ENSG00000142512.14	3109	2894.62	0.00	0.00	0.00	0.00
ENST00000357375.4	ENSG00000142512.14	3059	2844.62	0.00	0.00	0.00	0.00
ENST00000436984.6	ENSG00000142512.14	1776	1561.62	6.18	0.17	0.13	41.34
ENST00000439889.6	ENSG00000142512.14	2126	1911.62	3.18	0.07	0.05	17.40
ENST00000441969.7	ENSG00000142512.14	2768	2553.62	0.00	0.00	0.00	0.00
ENST00000442846.7	ENSG00000142512.14	2442	2227.62	0.00	0.00	0.00	0.00
ENST00000524527.1	ENSG00000142512.14	630	415.84	1.64	0.17	0.13	41.26
ENST00000525998.5	ENSG00000142512.14	1841	1626.62	0.00	0.00	0.00	0.00
ENST00000529627.1	ENSG00000142512.14	596	381.94	0.00	0.00	0.00	0.00
ENST00000530476.1	ENSG00000142512.14	561	347.08	0.00	0.00	0.00	0.00
ENST00000270593.1	ENSG00000142513.5	1347	1132.62	0.00	0.00	0.00	0.00
ENST00000326003.6	ENSG00000142515.14	1463	1248.62	0.00	0.00	0.00	0.00
ENST00000360617.7	ENSG00000142515.14	1664	1449.62	0.00	0.00	0.00	0.00
ENST00000422986.6	ENSG00000142515.14	1393	1178.62	0.00	0.00	0.00	0.00
ENST00000593997.5	ENSG00000142515.14	1035	820.62	0.00	0.00	0.00	0.00
ENST00000595151.5	ENSG00000142515.14	571	357.03	0.00	0.00	0.00	0.00
ENST00000595392.5	ENSG00000142515.14	834	619.64	0.00	0.00	0.00	0.00
ENST00000595952.5	ENSG00000142515.14	969	754.62	0.00	0.00	0.00	0.00
ENST00000596185.5	ENSG00000142515.14	1130	915.62	0.00	0.00	0.00	0.00
ENST00000596333.1	ENSG00000142515.14	1599	1384.62	0.00	0.00	0.00	0.00
ENST00000597286.5	ENSG00000142515.14	552	338.13	0.00	0.00	0.00	0.00
ENST00000597483.5	ENSG00000142515.14	810	595.65	0.00	0.00	0.00	0.00
ENST00000598145.1	ENSG00000142515.14	865	650.63	0.00	0.00	0.00	0.00
ENST00000601349.5	ENSG00000142515.14	2702	2487.62	0.00	0.00	0.00	0.00
ENST00000601503.5	ENSG00000142515.14	559	345.09	0.00	0.00	0.00	0.00
ENST00000601812.1	ENSG00000142515.14	1221	1006.62	0.00	0.00	0.00	0.00
ENST00000617027.4	ENSG00000142515.14	1341	1126.62	0.00	0.00	0.00	0.00
ENST00000270617.7	ENSG00000142528.15	4688	4473.62	266.29	2.63	1.90	26.16
ENST00000391821.6	ENSG00000142528.15	4715	4500.62	39.36	0.39	0.28	3.84
ENST00000445728.7	ENSG00000142528.15	2833	2618.62	369.35	6.23	4.51	61.98
ENST00000594968.1	ENSG00000142528.15	475	261.86	0.00	0.00	0.00	0.00
ENST00000595661.5	ENSG00000142528.15	4828	4613.62	0.00	0.00	0.00	0.00
ENST00000598802.1	ENSG00000142528.15	1693	1478.62	27.00	0.81	0.58	8.02
ENST00000598809.5	ENSG00000142528.15	605	390.91	0.00	0.00	0.00	0.00
ENST00000599155.1	ENSG00000142528.15	558	344.10	0.00	0.00	0.00	0.00
ENST00000601364.5	ENSG00000142528.15	603	388.91	0.00	0.00	0.00	0.00
ENST00000593796.5	ENSG00000142530.10	443	230.43	1.00	0.19	0.14	40.59
ENST00000595790.5	ENSG00000142530.10	1225	1010.62	0.00	0.00	0.00	0.00
ENST00000599206.1	ENSG00000142530.10	844	629.64	4.00	0.28	0.20	59.41
ENST00000600100.5	ENSG00000142530.10	1281	1066.62	0.00	0.00	0.00	0.00
ENST00000600330.1	ENSG00000142530.10	576	362.01	0.00	0.00	0.00	0.00
ENST00000602178.5	ENSG00000142530.10	653	438.79	0.00	0.00	0.00	0.00
ENST00000270625.6	ENSG00000142534.6	614	399.88	1634.11	180.55	130.65	44.11
ENST00000594493.1	ENSG00000142534.6	575	361.02	871.38	106.64	77.17	26.06
ENST00000596873.1	ENSG00000142534.6	583	368.98	308.82	36.98	26.76	9.04
ENST00000599167.5	ENSG00000142534.6	1133	918.62	92.83	4.46	3.23	1.09
ENST00000599561.1	ENSG00000142534.6	430	217.73	0.00	0.00	0.00	0.00
ENST00000600027.5	ENSG00000142534.6	944	729.62	549.97	33.30	24.10	8.14
ENST00000601216.1	ENSG00000142534.6	602	387.92	287.87	32.79	23.73	8.01
ENST00000601306.1	ENSG00000142534.6	547	333.16	1.09	0.15	0.11	0.04
ENST00000602252.5	ENSG00000142534.6	751	536.68	174.97	14.40	10.42	3.52
ENST00000270631.1	ENSG00000142538.1	459	246.11	0.00	0.00	0.00	0.00
ENST00000599632.1	ENSG00000142539.9	1265	1050.62	0.00	0.00	0.00	0.00
ENST00000391857.8	ENSG00000142541.16	1181	966.62	5554.93	253.90	183.74	28.18
ENST00000467825.2	ENSG00000142541.16	660	445.78	1385.51	137.32	99.37	15.24
ENST00000468655.1	ENSG00000142541.16	407	195.41	68.96	15.59	11.28	1.73
ENST00000472481.5	ENSG00000142541.16	728	513.70	661.95	56.93	41.20	6.32
ENST00000474171.1	ENSG00000142541.16	521	307.35	268.35	38.58	27.91	4.28
ENST00000476268.6	ENSG00000142541.16	1623	1408.62	0.00	0.00	0.00	0.00
ENST00000476300.1	ENSG00000142541.16	619	404.87	13.43	1.47	1.06	0.16
ENST00000477613.6	ENSG00000142541.16	796	581.65	2882.89	218.98	158.47	24.31
ENST00000479992.5	ENSG00000142541.16	850	635.63	1223.57	85.05	61.54	9.44
ENST00000484279.5	ENSG00000142541.16	794	579.65	1096.60	83.58	60.49	9.28
ENST00000486930.5	ENSG00000142541.16	652	437.79	55.68	5.62	4.07	0.62
ENST00000488946.1	ENSG00000142541.16	2312	2097.62	99.53	2.10	1.52	0.23
ENST00000621674.4	ENSG00000142541.16	1098	883.62	0.00	0.00	0.00	0.00
ENST00000624069.3	ENSG00000142541.16	1122	907.62	37.98	1.85	1.34	0.21
ENST00000421832.2	ENSG00000142544.6	2087	1872.62	4.00	0.09	0.07	100.00
ENST00000339093.7	ENSG00000142546.13	1000	785.62	4.45	0.25	0.18	7.96
ENST00000593345.1	ENSG00000142546.13	933	718.62	16.00	0.98	0.71	31.28
ENST00000594932.5	ENSG00000142546.13	602	387.92	0.00	0.00	0.00	0.00
ENST00000596358.5	ENSG00000142546.13	1005	790.62	0.00	0.00	0.00	0.00
ENST00000596477.1	ENSG00000142546.13	865	650.63	3.66	0.25	0.18	7.91
ENST00000598296.5	ENSG00000142546.13	529	315.28	0.00	0.00	0.00	0.00
ENST00000598544.1	ENSG00000142546.13	429	216.76	0.00	0.00	0.00	0.00
ENST00000598550.5	ENSG00000142546.13	771	556.67	0.00	0.00	0.00	0.00
ENST00000598820.5	ENSG00000142546.13	2615	2400.62	21.24	0.39	0.28	12.43
ENST00000598839.1	ENSG00000142546.13	753	538.68	1.04	0.09	0.06	2.72
ENST00000599425.5	ENSG00000142546.13	872	657.63	0.00	0.00	0.00	0.00
ENST00000599537.5	ENSG00000142546.13	833	618.64	16.60	1.19	0.86	37.70
ENST00000600019.5	ENSG00000142546.13	1167	952.62	0.00	0.00	0.00	0.00
ENST00000601015.5	ENSG00000142546.13	697	482.73	0.00	0.00	0.00	0.00
ENST00000601107.1	ENSG00000142546.13	671	456.76	0.00	0.00	0.00	0.00
ENST00000601340.5	ENSG00000142546.13	2197	1982.62	0.00	0.00	0.00	0.00
ENST00000270642.8	ENSG00000142549.9	2606	2391.62	2.00	0.04	0.03	100.00
ENST00000270645.7	ENSG00000142552.7	1859	1644.62	272.65	7.32	5.30	96.07
ENST00000593483.1	ENSG00000142552.7	595	380.94	0.65	0.08	0.05	0.99
ENST00000593644.1	ENSG00000142552.7	223	35.59	0.00	0.00	0.00	0.00
ENST00000597801.1	ENSG00000142552.7	549	335.15	1.70	0.22	0.16	2.94
ENST00000598833.1	ENSG00000142552.7	607	392.90	0.00	0.00	0.00	0.00
ENST00000270649.10	ENSG00000142556.18	4818	4603.62	506.00	4.86	3.51	100.00
ENST00000356322.10	ENSG00000142556.18	1293	1078.62	0.00	0.00	0.00	0.00
ENST00000595189.5	ENSG00000142556.18	1031	816.62	0.00	0.00	0.00	0.00
ENST00000597952.1	ENSG00000142556.18	718	503.71	0.00	0.00	0.00	0.00
ENST00000377414.7	ENSG00000142583.17	2344	2129.62	2.37	0.05	0.04	12.57
ENST00000377424.8	ENSG00000142583.17	4165	3950.62	30.63	0.34	0.25	87.43
ENST00000464985.5	ENSG00000142583.17	676	461.76	0.00	0.00	0.00	0.00
ENST00000473209.1	ENSG00000142583.17	455	242.19	0.00	0.00	0.00	0.00
ENST00000474145.5	ENSG00000142583.17	846	631.63	0.00	0.00	0.00	0.00
ENST00000479813.5	ENSG00000142583.17	758	543.67	0.00	0.00	0.00	0.00
ENST00000484798.5	ENSG00000142583.17	684	469.74	0.00	0.00	0.00	0.00
ENST00000486632.5	ENSG00000142583.17	889	674.63	0.00	0.00	0.00	0.00
ENST00000487492.1	ENSG00000142583.17	522	308.34	0.00	0.00	0.00	0.00
ENST00000487835.5	ENSG00000142583.17	755	540.68	0.00	0.00	0.00	0.00
ENST00000337907.7	ENSG00000142599.17	8026	7811.62	1259.53	7.12	5.16	9.23
ENST00000377464.5	ENSG00000142599.17	6733	6518.62	5026.86	34.07	24.66	44.14
ENST00000400907.6	ENSG00000142599.17	2973	2758.62	969.44	15.53	11.24	20.12
ENST00000400908.6	ENSG00000142599.17	5790	5575.62	83.91	0.66	0.48	0.86
ENST00000460659.5	ENSG00000142599.17	454	241.20	21.94	4.02	2.91	5.21
ENST00000464367.1	ENSG00000142599.17	639	424.82	27.62	2.87	2.08	3.72
ENST00000464972.5	ENSG00000142599.17	743	528.68	0.00	0.00	0.00	0.00
ENST00000465125.1	ENSG00000142599.17	396	184.80	3.11	0.74	0.54	0.96
ENST00000467350.1	ENSG00000142599.17	410	198.31	26.95	6.01	4.35	7.78
ENST00000468247.1	ENSG00000142599.17	414	202.18	4.67	1.02	0.74	1.32
ENST00000469251.1	ENSG00000142599.17	355	145.88	0.00	0.00	0.00	0.00
ENST00000476556.5	ENSG00000142599.17	4598	4383.62	51.00	0.51	0.37	0.67
ENST00000480342.5	ENSG00000142599.17	2710	2495.62	39.60	0.70	0.51	0.91
ENST00000488215.5	ENSG00000142599.17	962	747.62	3.47	0.20	0.15	0.27
ENST00000492766.5	ENSG00000142599.17	367	157.16	2.28	0.64	0.46	0.83
ENST00000505225.1	ENSG00000142599.17	533	319.25	0.00	0.00	0.00	0.00
ENST00000507012.1	ENSG00000142599.17	418	206.06	2.01	0.43	0.31	0.56
ENST00000514428.1	ENSG00000142599.17	273	73.08	4.37	2.64	1.91	3.43
ENST00000378412.7	ENSG00000142606.15	2849	2634.62	8.69	0.15	0.11	0.22
ENST00000464195.1	ENSG00000142606.15	559	345.09	7.00	0.90	0.65	1.36
ENST00000469962.1	ENSG00000142606.15	460	247.10	1.00	0.18	0.13	0.27
ENST00000471840.5	ENSG00000142606.15	552	338.13	490.44	64.08	46.37	97.38
ENST00000491941.5	ENSG00000142606.15	482	268.76	0.00	0.00	0.00	0.00
ENST00000502556.5	ENSG00000142606.15	1943	1728.62	19.65	0.50	0.36	0.76
ENST00000504800.5	ENSG00000142606.15	2443	2228.62	0.00	0.00	0.00	0.00
ENST00000509374.1	ENSG00000142606.15	546	332.17	0.00	0.00	0.00	0.00
ENST00000511099.1	ENSG00000142606.15	554	340.12	0.00	0.00	0.00	0.00
ENST00000270720.11	ENSG00000142609.17	4710	4495.62	0.00	0.00	0.00	0.00
ENST00000378590.4	ENSG00000142609.17	441	228.47	0.00	0.00	0.00	0.00
ENST00000378592.1	ENSG00000142609.17	2145	1930.62	0.00	0.00	0.00	0.00
ENST00000412120.2	ENSG00000142609.17	1972	1757.62	1.00	0.03	0.02	8.53
ENST00000461752.3	ENSG00000142609.17	540	326.21	1.83	0.25	0.18	84.06
ENST00000464311.5	ENSG00000142609.17	2756	2541.62	0.00	0.00	0.00	0.00
ENST00000468610.5	ENSG00000142609.17	2585	2370.62	1.17	0.02	0.02	7.41
ENST00000493316.5	ENSG00000142609.17	550	336.14	0.00	0.00	0.00	0.00
ENST00000493964.5	ENSG00000142609.17	5247	5032.62	0.00	0.00	0.00	0.00
ENST00000270722.9	ENSG00000142611.16	8690	8475.62	24.77	0.13	0.09	35.46
ENST00000378389.5	ENSG00000142611.16	1142	927.62	2.23	0.11	0.08	29.18
ENST00000378391.6	ENSG00000142611.16	5447	5232.62	0.00	0.00	0.00	0.00
ENST00000463591.1	ENSG00000142611.16	384	173.31	0.00	0.00	0.00	0.00
ENST00000509860.1	ENSG00000142611.16	3737	3522.62	0.00	0.00	0.00	0.00
ENST00000511072.5	ENSG00000142611.16	4282	4067.62	0.00	0.00	0.00	0.00
ENST00000512462.5	ENSG00000142611.16	3723	3508.62	0.00	0.00	0.00	0.00
ENST00000514189.5	ENSG00000142611.16	4236	4021.62	0.00	0.00	0.00	0.00
ENST00000606170.1	ENSG00000142611.16	557	343.10	1.00	0.13	0.09	35.36
ENST00000607632.1	ENSG00000142611.16	581	366.99	0.00	0.00	0.00	0.00
ENST00000359621.4	ENSG00000142615.7	919	704.62	0.00	0.00	0.00	0.00
ENST00000459653.1	ENSG00000142615.7	532	318.26	4.00	0.56	0.40	100.00
ENST00000497590.1	ENSG00000142615.7	585	370.98	0.00	0.00	0.00	0.00
ENST00000375460.3	ENSG00000142619.4	3189	2974.62	1.00	0.01	0.01	100.00
ENST00000314668.13	ENSG00000142621.19	2657	2442.62	0.00	0.00	0.00	0.00
ENST00000358897.8	ENSG00000142621.19	5090	4875.62	211.09	1.91	1.38	9.46
ENST00000375995.3	ENSG00000142621.19	785	570.66	0.00	0.00	0.00	0.00
ENST00000375996.6	ENSG00000142621.19	1568	1353.62	0.00	0.00	0.00	0.00
ENST00000375997.8	ENSG00000142621.19	1459	1244.62	46.10	1.64	1.18	8.09
ENST00000375998.8	ENSG00000142621.19	4355	4140.62	210.86	2.25	1.63	11.12
ENST00000433640.6	ENSG00000142621.19	570	356.04	16.33	2.03	1.47	10.02
ENST00000444385.5	ENSG00000142621.19	3481	3266.62	199.66	2.70	1.95	13.35
ENST00000459961.1	ENSG00000142621.19	4406	4191.62	244.00	2.57	1.86	12.71
ENST00000462113.1	ENSG00000142621.19	356	146.81	3.40	1.02	0.74	5.05
ENST00000471347.5	ENSG00000142621.19	3258	3043.62	47.35	0.69	0.50	3.40
ENST00000472086.1	ENSG00000142621.19	368	158.10	0.41	0.11	0.08	0.56
ENST00000472131.5	ENSG00000142621.19	868	653.63	50.19	3.39	2.46	16.77
ENST00000472449.1	ENSG00000142621.19	457	244.15	2.06	0.37	0.27	1.84
ENST00000477846.5	ENSG00000142621.19	1273	1058.62	11.02	0.46	0.33	2.27
ENST00000481324.5	ENSG00000142621.19	2338	2123.62	10.56	0.22	0.16	1.09
ENST00000483120.1	ENSG00000142621.19	1381	1166.62	14.70	0.56	0.40	2.75
ENST00000483694.1	ENSG00000142621.19	564	350.07	0.00	0.00	0.00	0.00
ENST00000495195.5	ENSG00000142621.19	693	478.73	0.00	0.00	0.00	0.00
ENST00000524761.5	ENSG00000142621.19	378	167.59	1.16	0.31	0.22	1.52
ENST00000529606.5	ENSG00000142621.19	2434	2219.62	0.00	0.00	0.00	0.00
ENST00000532408.1	ENSG00000142621.19	575	361.02	0.00	0.00	0.00	0.00
ENST00000375471.4	ENSG00000142623.9	3846	3631.62	0.00	0.00	0.00	0.00
ENST00000460293.1	ENSG00000142623.9	3124	2909.62	0.00	0.00	0.00	0.00
ENST00000483501.1	ENSG00000142623.9	513	299.42	0.00	0.00	0.00	0.00
ENST00000358432.7	ENSG00000142627.12	3964	3749.62	173.60	2.05	1.48	47.82
ENST00000461614.1	ENSG00000142627.12	875	660.63	0.00	0.00	0.00	0.00
ENST00000462805.1	ENSG00000142627.12	438	225.54	11.40	2.23	1.62	52.18
ENST00000480202.1	ENSG00000142627.12	795	580.65	0.00	0.00	0.00	0.00
ENST00000270747.7	ENSG00000142632.16	3029	2814.62	37.78	0.59	0.43	21.25
ENST00000441785.1	ENSG00000142632.16	582	367.99	1.09	0.13	0.09	4.70
ENST00000449495.1	ENSG00000142632.16	921	706.62	0.00	0.00	0.00	0.00
ENST00000471928.1	ENSG00000142632.16	653	438.79	2.24	0.23	0.16	8.08
ENST00000478117.5	ENSG00000142632.16	2035	1820.62	75.89	1.84	1.33	65.97
ENST00000478210.1	ENSG00000142632.16	685	470.74	0.00	0.00	0.00	0.00
ENST00000375980.8	ENSG00000142634.12	2419	2204.62	1334.00	26.73	19.35	100.00
ENST00000445566.1	ENSG00000142634.12	899	684.62	0.00	0.00	0.00	0.00
ENST00000356607.8	ENSG00000142655.12	1985	1770.62	109.05	2.72	1.97	28.03
ENST00000472851.1	ENSG00000142655.12	805	590.65	4.05	0.30	0.22	3.12
ENST00000491661.2	ENSG00000142655.12	637	422.82	63.95	6.68	4.84	68.84
ENST00000492696.1	ENSG00000142655.12	250	54.86	0.00	0.00	0.00	0.00
ENST00000270776.12	ENSG00000142657.20	1885	1670.62	1477.13	39.06	28.27	38.39
ENST00000460189.1	ENSG00000142657.20	767	552.67	0.00	0.00	0.00	0.00
ENST00000465632.5	ENSG00000142657.20	642	427.81	1.17	0.12	0.09	0.12
ENST00000477958.5	ENSG00000142657.20	508	294.46	2.17	0.33	0.24	0.32
ENST00000483936.5	ENSG00000142657.20	680	465.75	54.39	5.16	3.73	5.07
ENST00000487775.1	ENSG00000142657.20	462	249.06	0.00	0.00	0.00	0.00
ENST00000491493.5	ENSG00000142657.20	806	591.65	0.00	0.00	0.00	0.00
ENST00000493288.1	ENSG00000142657.20	476	262.84	19.86	3.34	2.42	3.28
ENST00000496718.1	ENSG00000142657.20	506	292.48	108.53	16.39	11.86	16.11
ENST00000498356.1	ENSG00000142657.20	790	575.66	486.74	37.36	27.03	36.71
ENST00000338909.9	ENSG00000142661.18	2693	2478.62	0.00	0.00	0.00	0.00
ENST00000374434.3	ENSG00000142661.18	5804	5589.62	1.00	0.01	0.01	46.61
ENST00000448831.1	ENSG00000142661.18	418	206.06	0.00	0.00	0.00	0.00
ENST00000475306.1	ENSG00000142661.18	5094	4879.62	1.00	0.01	0.01	53.39
ENST00000270792.9	ENSG00000142669.14	1661	1446.62	5374.10	164.13	118.77	54.97
ENST00000319041.6	ENSG00000142669.14	768	553.67	1684.90	134.45	97.30	45.03
ENST00000361530.10	ENSG00000142675.17	2625	2410.62	0.00	0.00	0.00	0.00
ENST00000374253.9	ENSG00000142675.17	2538	2323.62	33.03	0.63	0.45	40.74
ENST00000465415.1	ENSG00000142675.17	624	409.85	0.00	0.00	0.00	0.00
ENST00000480348.6	ENSG00000142675.17	666	451.77	0.00	0.00	0.00	0.00
ENST00000480617.1	ENSG00000142675.17	467	253.98	0.00	0.00	0.00	0.00
ENST00000481077.6	ENSG00000142675.17	865	650.63	2.41	0.16	0.12	10.60
ENST00000482227.5	ENSG00000142675.17	2507	2292.62	14.91	0.29	0.21	18.64
ENST00000484874.2	ENSG00000142675.17	642	427.81	0.00	0.00	0.00	0.00
ENST00000524529.6	ENSG00000142675.17	562	348.08	3.65	0.46	0.34	30.03
ENST00000525687.5	ENSG00000142675.17	1200	985.62	0.00	0.00	0.00	0.00
ENST00000528001.1	ENSG00000142675.17	553	339.13	0.00	0.00	0.00	0.00
ENST00000528281.5	ENSG00000142675.17	842	627.64	0.00	0.00	0.00	0.00
ENST00000531150.5	ENSG00000142675.17	581	366.99	0.00	0.00	0.00	0.00
ENST00000531191.5	ENSG00000142675.17	2673	2458.62	0.00	0.00	0.00	0.00
ENST00000374550.7	ENSG00000142676.12	634	419.83	1346.81	141.73	102.57	81.06
ENST00000443624.5	ENSG00000142676.12	994	779.62	256.77	14.55	10.53	8.32
ENST00000458455.1	ENSG00000142676.12	721	506.70	153.68	13.40	9.70	7.66
ENST00000467075.1	ENSG00000142676.12	377	166.64	0.00	0.00	0.00	0.00
ENST00000482370.1	ENSG00000142676.12	879	664.63	77.74	5.17	3.74	2.96
ENST00000270800.1	ENSG00000142677.3	2798	2583.62	2.00	0.03	0.02	100.00
ENST00000270812.6	ENSG00000142684.8	698	483.73	0.00	0.00	0.00	0.00
ENST00000374266.6	ENSG00000142684.8	675	460.76	17.00	1.63	1.18	100.00
ENST00000270815.4	ENSG00000142686.7	3218	3003.62	247.00	3.63	2.63	96.77
ENST00000453178.1	ENSG00000142686.7	492	278.63	0.00	0.00	0.00	0.00
ENST00000503824.1	ENSG00000142686.7	578	364.00	1.00	0.12	0.09	3.23
ENST00000325722.7	ENSG00000142687.17	4789	4574.62	232.72	2.25	1.63	1.36
ENST00000373266.8	ENSG00000142687.17	2377	2162.62	1085.47	22.18	16.05	13.47
ENST00000426982.6	ENSG00000142687.17	3213	2998.62	31.42	0.46	0.34	0.28
ENST00000431916.5	ENSG00000142687.17	912	697.62	35.18	2.23	1.61	1.35
ENST00000440579.5	ENSG00000142687.17	2171	1956.62	3329.30	75.18	54.40	45.65
ENST00000461312.5	ENSG00000142687.17	670	455.76	37.32	3.62	2.62	2.20
ENST00000467109.1	ENSG00000142687.17	412	200.24	68.70	15.16	10.97	9.20
ENST00000469892.5	ENSG00000142687.17	889	674.63	16.13	1.06	0.76	0.64
ENST00000470388.5	ENSG00000142687.17	872	657.63	36.98	2.48	1.80	1.51
ENST00000473423.1	ENSG00000142687.17	420	208.00	40.17	8.53	6.17	5.18
ENST00000473465.1	ENSG00000142687.17	469	255.95	0.00	0.00	0.00	0.00
ENST00000473844.1	ENSG00000142687.17	513	299.42	0.00	0.00	0.00	0.00
ENST00000474856.1	ENSG00000142687.17	295	91.63	52.17	25.16	18.20	15.28
ENST00000476329.1	ENSG00000142687.17	570	356.04	1.01	0.12	0.09	0.08
ENST00000478463.6	ENSG00000142687.17	1489	1274.62	0.00	0.00	0.00	0.00
ENST00000482929.6	ENSG00000142687.17	1524	1309.62	0.00	0.00	0.00	0.00
ENST00000485551.5	ENSG00000142687.17	4398	4183.62	591.44	6.25	4.52	3.79
ENST00000492544.1	ENSG00000142687.17	478	264.81	0.00	0.00	0.00	0.00
ENST00000492888.1	ENSG00000142687.17	872	657.63	0.00	0.00	0.00	0.00
ENST00000494948.1	ENSG00000142687.17	766	551.67	0.00	0.00	0.00	0.00
ENST00000270824.1	ENSG00000142694.6	1054	839.62	7.00	0.37	0.27	100.00
ENST00000490466.1	ENSG00000142694.6	699	484.73	0.00	0.00	0.00	0.00
ENST00000373374.7	ENSG00000142698.14	2136	1921.62	0.00	0.00	0.00	0.00
ENST00000488417.1	ENSG00000142698.14	2287	2072.62	0.00	0.00	0.00	0.00
ENST00000404795.3	ENSG00000142700.11	3137	2922.62	0.00	0.00	0.00	0.00
ENST00000418121.5	ENSG00000142700.11	2840	2625.62	0.00	0.00	0.00	0.00
ENST00000270861.9	ENSG00000142731.10	3841	3626.62	46.92	0.57	0.41	3.58
ENST00000503914.1	ENSG00000142731.10	571	357.03	3.74	0.46	0.34	2.90
ENST00000507249.5	ENSG00000142731.10	3195	2980.62	51.17	0.76	0.55	4.74
ENST00000507454.1	ENSG00000142731.10	632	417.84	13.38	1.41	1.02	8.85
ENST00000508113.1	ENSG00000142731.10	596	381.94	65.21	7.54	5.46	47.19
ENST00000510192.1	ENSG00000142731.10	811	596.65	33.99	2.52	1.82	15.74
ENST00000510605.1	ENSG00000142731.10	637	422.82	3.89	0.41	0.29	2.54
ENST00000511942.5	ENSG00000142731.10	538	324.22	0.00	0.00	0.00	0.00
ENST00000513090.5	ENSG00000142731.10	3123	2908.62	35.72	0.54	0.39	3.39
ENST00000514379.5	ENSG00000142731.10	3060	2845.62	113.98	1.77	1.28	11.07
ENST00000515069.5	ENSG00000142731.10	3431	3216.62	0.00	0.00	0.00	0.00
ENST00000357582.2	ENSG00000142733.14	4136	3921.62	0.00	0.00	0.00	0.00
ENST00000374040.7	ENSG00000142733.14	4309	4094.62	356.91	3.85	2.79	17.36
ENST00000470890.1	ENSG00000142733.14	956	741.62	95.19	5.67	4.10	25.57
ENST00000472410.5	ENSG00000142733.14	2530	2315.62	317.52	6.06	4.38	27.31
ENST00000476509.1	ENSG00000142733.14	740	525.69	3.10	0.26	0.19	1.17
ENST00000486046.5	ENSG00000142733.14	444	231.40	26.28	5.02	3.63	22.62
ENST00000493901.5	ENSG00000142733.14	4309	4094.62	0.00	0.00	0.00	0.00
ENST00000495230.1	ENSG00000142733.14	514	300.41	9.00	1.32	0.96	5.97
ENST00000270879.8	ENSG00000142748.12	1030	815.62	4.00	0.22	0.16	100.00
ENST00000354982.2	ENSG00000142748.12	997	782.62	0.00	0.00	0.00	0.00
ENST00000481748.1	ENSG00000142748.12	1000	785.62	0.00	0.00	0.00	0.00
ENST00000498393.1	ENSG00000142748.12	931	716.62	0.00	0.00	0.00	0.00
ENST00000374133.3	ENSG00000142751.14	715	500.71	175.09	15.45	11.18	65.31
ENST00000374135.8	ENSG00000142751.14	4678	4463.62	326.21	3.23	2.34	13.65
ENST00000431781.2	ENSG00000142751.14	739	524.69	28.41	2.39	1.73	10.11
ENST00000461282.1	ENSG00000142751.14	136	1.10	0.00	0.00	0.00	0.00
ENST00000477418.2	ENSG00000142751.14	749	534.68	31.29	2.59	1.87	10.93
ENST00000318074.9	ENSG00000142765.17	1900	1685.62	0.00	0.00	0.00	0.00
ENST00000473280.1	ENSG00000142765.17	312	106.55	0.00	0.00	0.00	0.00
ENST00000475199.1	ENSG00000142765.17	2235	2020.62	7.23	0.16	0.11	44.30
ENST00000483926.5	ENSG00000142765.17	2525	2310.62	0.00	0.00	0.00	0.00
ENST00000485269.1	ENSG00000142765.17	895	680.62	0.00	0.00	0.00	0.00
ENST00000490170.5	ENSG00000142765.17	2681	2466.62	4.02	0.07	0.05	20.19
ENST00000496001.5	ENSG00000142765.17	876	661.63	0.00	0.00	0.00	0.00
ENST00000543823.1	ENSG00000142765.17	2229	2014.62	4.34	0.10	0.07	26.69
ENST00000615284.1	ENSG00000142765.17	793	578.65	0.41	0.03	0.02	8.82
ENST00000616558.4	ENSG00000142765.17	1878	1663.62	0.00	0.00	0.00	0.00
ENST00000618673.4	ENSG00000142765.17	1712	1497.62	0.00	0.00	0.00	0.00
ENST00000319394.7	ENSG00000142784.15	4819	4604.62	12.76	0.12	0.09	1.00
ENST00000361771.7	ENSG00000142784.15	4275	4060.62	403.67	4.39	3.18	35.86
ENST00000447062.2	ENSG00000142784.15	3115	2900.62	244.04	3.72	2.69	30.35
ENST00000472249.2	ENSG00000142784.15	628	413.84	0.00	0.00	0.00	0.00
ENST00000491239.2	ENSG00000142784.15	5149	4934.62	448.54	4.02	2.91	32.79
ENST00000290122.7	ENSG00000142789.19	887	672.63	0.00	0.00	0.00	0.00
ENST00000374663.1	ENSG00000142789.19	649	434.80	0.00	0.00	0.00	0.00
ENST00000400271.2	ENSG00000142789.19	357	147.75	0.00	0.00	0.00	0.00
ENST00000318220.10	ENSG00000142794.18	4401	4186.62	106.81	1.13	0.82	13.42
ENST00000318249.9	ENSG00000142794.18	3591	3376.62	0.00	0.00	0.00	0.00
ENST00000342104.9	ENSG00000142794.18	3704	3489.62	2.97	0.04	0.03	0.45
ENST00000434838.6	ENSG00000142794.18	2727	2512.62	5.35	0.09	0.07	1.12
ENST00000454000.6	ENSG00000142794.18	2133	1918.62	0.00	0.00	0.00	0.00
ENST00000467103.2	ENSG00000142794.18	418	206.06	0.00	0.00	0.00	0.00
ENST00000469876.5	ENSG00000142794.18	981	766.62	6.84	0.39	0.29	4.69
ENST00000475869.2	ENSG00000142794.18	485	271.72	0.00	0.00	0.00	0.00
ENST00000477050.1	ENSG00000142794.18	550	336.14	8.31	1.09	0.79	13.00
ENST00000478653.6	ENSG00000142794.18	1417	1202.62	4.95	0.18	0.13	2.17
ENST00000485941.2	ENSG00000142794.18	921	706.62	1.50	0.09	0.07	1.11
ENST00000486229.5	ENSG00000142794.18	933	718.62	50.01	3.07	2.22	36.61
ENST00000619554.1	ENSG00000142794.18	1831	1616.62	84.27	2.30	1.67	27.42
ENST00000374673.3	ENSG00000142798.17	538	324.22	0.00	0.00	0.00	0.00
ENST00000374676.4	ENSG00000142798.17	411	199.27	0.00	0.00	0.00	0.00
ENST00000374695.7	ENSG00000142798.17	14327	14112.62	6247.78	19.56	14.15	25.67
ENST00000412328.5	ENSG00000142798.17	828	613.64	0.00	0.00	0.00	0.00
ENST00000427897.1	ENSG00000142798.17	589	374.96	26.82	3.16	2.29	4.15
ENST00000439717.2	ENSG00000142798.17	637	422.82	185.26	19.36	14.01	25.40
ENST00000453796.1	ENSG00000142798.17	621	406.86	7.65	0.83	0.60	1.09
ENST00000471322.2	ENSG00000142798.17	1602	1387.62	372.72	11.87	8.59	15.57
ENST00000480900.1	ENSG00000142798.17	500	286.54	2.31	0.36	0.26	0.47
ENST00000481644.1	ENSG00000142798.17	839	624.64	3.08	0.22	0.16	0.29
ENST00000486901.1	ENSG00000142798.17	3586	3371.62	37.83	0.50	0.36	0.65
ENST00000493940.2	ENSG00000142798.17	584	369.98	64.88	7.75	5.61	10.17
ENST00000498495.1	ENSG00000142798.17	488	274.68	47.20	7.59	5.49	9.96
ENST00000635682.1	ENSG00000142798.17	921	706.62	80.24	5.02	3.63	6.58
ENST00000271002.14	ENSG00000142856.16	948	733.62	37.41	2.25	1.63	6.69
ENST00000371092.7	ENSG00000142856.16	1044	829.62	7.16	0.38	0.28	1.13
ENST00000460251.5	ENSG00000142856.16	1012	797.62	0.00	0.00	0.00	0.00
ENST00000460394.5	ENSG00000142856.16	873	658.63	13.67	0.92	0.66	2.72
ENST00000461681.5	ENSG00000142856.16	1096	881.62	5.48	0.27	0.20	0.82
ENST00000462285.5	ENSG00000142856.16	657	442.79	226.75	22.63	16.37	67.16
ENST00000463803.5	ENSG00000142856.16	948	733.62	11.39	0.69	0.50	2.04
ENST00000465781.5	ENSG00000142856.16	1025	810.62	4.00	0.22	0.16	0.65
ENST00000476508.5	ENSG00000142856.16	945	730.62	31.73	1.92	1.39	5.69
ENST00000478138.1	ENSG00000142856.16	504	290.50	8.11	1.23	0.89	3.66
ENST00000478538.1	ENSG00000142856.16	524	310.32	7.00	1.00	0.72	2.96
ENST00000489099.5	ENSG00000142856.16	1285	1070.62	2.55	0.11	0.08	0.31
ENST00000489863.5	ENSG00000142856.16	619	404.87	16.31	1.78	1.29	5.28
ENST00000492655.1	ENSG00000142856.16	589	374.96	2.55	0.30	0.22	0.89
ENST00000361219.10	ENSG00000142864.14	2103	1888.62	2018.54	47.22	34.17	10.47
ENST00000370990.5	ENSG00000142864.14	1621	1406.62	1546.37	48.57	35.15	10.77
ENST00000370994.8	ENSG00000142864.14	6676	6461.62	322.42	2.20	1.60	0.49
ENST00000370995.6	ENSG00000142864.14	3482	3267.62	4220.65	57.07	41.30	12.66
ENST00000462814.1	ENSG00000142864.14	624	409.85	81.28	8.76	6.34	1.94
ENST00000484880.1	ENSG00000142864.14	628	413.84	189.27	20.21	14.62	4.48
ENST00000490406.1	ENSG00000142864.14	624	409.85	0.00	0.00	0.00	0.00
ENST00000493607.1	ENSG00000142864.14	615	400.88	2421.19	266.85	193.10	59.18
ENST00000370580.5	ENSG00000142867.12	2819	2604.62	170.08	2.89	2.09	58.51
ENST00000620248.1	ENSG00000142867.12	774	559.66	25.92	2.05	1.48	41.49
ENST00000451137.6	ENSG00000142871.16	2290	2075.62	194.00	4.13	2.99	100.00
ENST00000480413.1	ENSG00000142871.16	551	337.14	0.00	0.00	0.00	0.00
ENST00000370680.5	ENSG00000142875.19	1914	1699.62	14.94	0.39	0.28	0.87
ENST00000370682.7	ENSG00000142875.19	4288	4073.62	0.00	0.00	0.00	0.00
ENST00000370684.5	ENSG00000142875.19	869	654.63	2.78	0.19	0.14	0.42
ENST00000370685.7	ENSG00000142875.19	4481	4266.62	38.79	0.40	0.29	0.90
ENST00000370688.7	ENSG00000142875.19	1905	1690.62	11.05	0.29	0.21	0.65
ENST00000370689.6	ENSG00000142875.19	4513	4298.62	145.78	1.50	1.08	3.35
ENST00000394838.6	ENSG00000142875.19	4294	4079.62	0.00	0.00	0.00	0.00
ENST00000394839.6	ENSG00000142875.19	4200	3985.62	9.67	0.11	0.08	0.24
ENST00000413538.5	ENSG00000142875.19	730	515.69	0.00	0.00	0.00	0.00
ENST00000417530.5	ENSG00000142875.19	686	471.74	2.54	0.24	0.17	0.53
ENST00000432111.5	ENSG00000142875.19	662	447.78	0.00	0.00	0.00	0.00
ENST00000436133.5	ENSG00000142875.19	648	433.80	0.00	0.00	0.00	0.00
ENST00000446538.5	ENSG00000142875.19	1112	897.62	0.00	0.00	0.00	0.00
ENST00000450730.5	ENSG00000142875.19	944	729.62	0.00	0.00	0.00	0.00
ENST00000467507.1	ENSG00000142875.19	543	329.19	14.11	1.89	1.37	4.24
ENST00000470673.5	ENSG00000142875.19	752	537.68	0.00	0.00	0.00	0.00
ENST00000610457.1	ENSG00000142875.19	4206	3991.62	2829.66	31.32	22.67	70.07
ENST00000610703.4	ENSG00000142875.19	4240	4025.62	737.26	8.09	5.86	18.10
ENST00000614872.4	ENSG00000142875.19	4306	4091.62	26.42	0.29	0.21	0.64
ENST00000359130.1	ENSG00000142892.14	1926	1711.62	93.69	2.42	1.75	11.88
ENST00000370812.7	ENSG00000142892.14	4596	4381.62	357.33	3.60	2.61	17.70
ENST00000445065.5	ENSG00000142892.14	4318	4103.62	0.00	0.00	0.00	0.00
ENST00000478391.1	ENSG00000142892.14	737	522.69	0.52	0.04	0.03	0.22
ENST00000487906.5	ENSG00000142892.14	933	718.62	232.46	14.29	10.34	70.21
ENST00000271064.11	ENSG00000142910.15	2187	1972.62	0.00	0.00	0.00	0.00
ENST00000457433.6	ENSG00000142910.15	2140	1925.62	0.00	0.00	0.00	0.00
ENST00000461030.5	ENSG00000142910.15	820	605.64	1.47	0.11	0.08	9.07
ENST00000463112.1	ENSG00000142910.15	3075	2860.62	2.29	0.04	0.03	2.98
ENST00000466998.1	ENSG00000142910.15	680	465.75	3.83	0.36	0.26	30.67
ENST00000468635.5	ENSG00000142910.15	827	612.64	0.00	0.00	0.00	0.00
ENST00000478398.5	ENSG00000142910.15	765	550.67	2.95	0.24	0.17	19.95
ENST00000480586.1	ENSG00000142910.15	926	711.62	0.00	0.00	0.00	0.00
ENST00000481165.5	ENSG00000142910.15	4759	4544.62	3.39	0.03	0.02	2.78
ENST00000498429.5	ENSG00000142910.15	904	689.62	0.00	0.00	0.00	0.00
ENST00000537531.2	ENSG00000142910.15	1841	1626.62	15.07	0.41	0.30	34.55
ENST00000294517.10	ENSG00000142920.16	2182	1967.62	9.92	0.22	0.16	0.93
ENST00000373440.5	ENSG00000142920.16	616	401.87	13.01	1.43	1.03	5.97
ENST00000373441.1	ENSG00000142920.16	1443	1228.62	47.21	1.70	1.23	7.09
ENST00000373443.7	ENSG00000142920.16	2048	1833.62	91.44	2.20	1.59	9.20
ENST00000462920.5	ENSG00000142920.16	877	662.63	0.00	0.00	0.00	0.00
ENST00000471119.5	ENSG00000142920.16	1806	1591.62	7.09	0.20	0.14	0.82
ENST00000473089.5	ENSG00000142920.16	696	481.73	12.61	1.16	0.84	4.83
ENST00000475935.5	ENSG00000142920.16	4777	4562.62	43.36	0.42	0.30	1.75
ENST00000477570.5	ENSG00000142920.16	879	664.63	18.63	1.24	0.90	5.17
ENST00000478204.5	ENSG00000142920.16	2702	2487.62	16.08	0.29	0.21	1.19
ENST00000478635.5	ENSG00000142920.16	778	563.66	0.00	0.00	0.00	0.00
ENST00000481886.5	ENSG00000142920.16	1986	1771.62	0.00	0.00	0.00	0.00
ENST00000483027.5	ENSG00000142920.16	726	511.70	0.00	0.00	0.00	0.00
ENST00000484656.5	ENSG00000142920.16	5848	5633.62	160.78	1.26	0.91	5.27
ENST00000492420.5	ENSG00000142920.16	1128	913.62	0.00	0.00	0.00	0.00
ENST00000492521.1	ENSG00000142920.16	320	113.71	12.01	4.67	3.38	19.50
ENST00000495135.5	ENSG00000142920.16	429	216.76	1.11	0.23	0.16	0.94
ENST00000497280.1	ENSG00000142920.16	341	132.87	25.01	8.32	6.02	34.74
ENST00000497710.5	ENSG00000142920.16	839	624.64	8.74	0.62	0.45	2.58
ENST00000372209.3	ENSG00000142937.11	685	470.74	13.79	1.29	0.94	0.33
ENST00000396651.7	ENSG00000142937.11	881	666.63	3441.66	228.10	165.07	59.00
ENST00000464658.1	ENSG00000142937.11	898	683.62	209.77	13.56	9.81	3.51
ENST00000470475.1	ENSG00000142937.11	981	766.62	152.56	8.79	6.36	2.27
ENST00000474582.1	ENSG00000142937.11	391	180.00	19.03	4.67	3.38	1.21
ENST00000484599.1	ENSG00000142937.11	852	637.63	142.65	9.88	7.15	2.56
ENST00000485390.5	ENSG00000142937.11	1115	900.62	509.18	24.98	18.08	6.46
ENST00000497035.5	ENSG00000142937.11	694	479.73	1035.48	95.36	69.01	24.66
ENST00000372217.5	ENSG00000142945.12	2955	2740.62	0.00	0.00	0.00	0.00
ENST00000372224.8	ENSG00000142945.12	2879	2664.62	61.67	1.02	0.74	23.28
ENST00000423289.1	ENSG00000142945.12	320	113.71	0.00	0.00	0.00	0.00
ENST00000452259.5	ENSG00000142945.12	1124	909.62	20.16	0.98	0.71	22.29
ENST00000455186.5	ENSG00000142945.12	908	693.62	12.06	0.77	0.56	17.49
ENST00000472235.1	ENSG00000142945.12	480	266.79	6.00	0.99	0.72	22.62
ENST00000480574.1	ENSG00000142945.12	783	568.66	8.10	0.63	0.46	14.33
ENST00000493027.5	ENSG00000142945.12	1091	876.62	0.00	0.00	0.00	0.00
ENST00000359947.8	ENSG00000142949.16	7727	7512.62	0.00	0.00	0.00	0.00
ENST00000372405.1	ENSG00000142949.16	1962	1747.62	7.41	0.19	0.14	1.71
ENST00000372407.4	ENSG00000142949.16	4600	4385.62	0.00	0.00	0.00	0.00
ENST00000412568.6	ENSG00000142949.16	4154	3939.62	4.81	0.05	0.04	0.49
ENST00000414879.5	ENSG00000142949.16	4836	4621.62	0.00	0.00	0.00	0.00
ENST00000429895.5	ENSG00000142949.16	6312	6097.62	0.00	0.00	0.00	0.00
ENST00000436724.5	ENSG00000142949.16	2168	1953.62	0.00	0.00	0.00	0.00
ENST00000437607.1	ENSG00000142949.16	788	573.66	0.00	0.00	0.00	0.00
ENST00000438120.5	ENSG00000142949.16	6377	6162.62	176.37	1.26	0.92	11.55
ENST00000463041.1	ENSG00000142949.16	298	94.23	15.59	7.31	5.29	66.78
ENST00000467464.1	ENSG00000142949.16	571	357.03	0.00	0.00	0.00	0.00
ENST00000477970.1	ENSG00000142949.16	3321	3106.62	3.26	0.05	0.03	0.42
ENST00000481019.5	ENSG00000142949.16	459	246.11	0.00	0.00	0.00	0.00
ENST00000496043.5	ENSG00000142949.16	415	203.15	0.00	0.00	0.00	0.00
ENST00000496447.5	ENSG00000142949.16	5887	5672.62	267.55	2.08	1.51	19.04
ENST00000617451.4	ENSG00000142949.16	1129	914.62	0.00	0.00	0.00	0.00
ENST00000372207.3	ENSG00000142959.4	2047	1832.62	4.00	0.10	0.07	100.00
ENST00000271139.12	ENSG00000142961.14	2800	2585.62	113.31	1.94	1.40	42.91
ENST00000319928.7	ENSG00000142961.14	2822	2607.62	118.18	2.00	1.45	44.38
ENST00000371940.1	ENSG00000142961.14	5725	5510.62	71.51	0.57	0.41	12.71
ENST00000477318.1	ENSG00000142961.14	845	630.63	0.00	0.00	0.00	0.00
ENST00000271153.8	ENSG00000142973.12	2171	1956.62	0.00	0.00	0.00	0.00
ENST00000371919.8	ENSG00000142973.12	1494	1279.62	0.00	0.00	0.00	0.00
ENST00000371923.8	ENSG00000142973.12	2110	1895.62	0.00	0.00	0.00	0.00
ENST00000413093.2	ENSG00000142973.12	554	340.12	0.00	0.00	0.00	0.00
ENST00000452782.6	ENSG00000142973.12	1312	1097.62	0.00	0.00	0.00	0.00
ENST00000464439.6	ENSG00000142973.12	2019	1804.62	0.00	0.00	0.00	0.00
ENST00000468637.3	ENSG00000142973.12	919	704.62	0.00	0.00	0.00	0.00
ENST00000481248.1	ENSG00000142973.12	501	287.53	0.00	0.00	0.00	0.00
ENST00000497005.1	ENSG00000142973.12	519	305.36	0.00	0.00	0.00	0.00
ENST00000526297.5	ENSG00000142973.12	561	347.08	0.00	0.00	0.00	0.00
ENST00000529715.5	ENSG00000142973.12	1375	1160.62	0.00	0.00	0.00	0.00
ENST00000534708.6	ENSG00000142973.12	1289	1074.62	0.00	0.00	0.00	0.00
ENST00000546128.5	ENSG00000142973.12	581	366.99	0.00	0.00	0.00	0.00
ENST00000614163.4	ENSG00000142973.12	1534	1319.62	0.00	0.00	0.00	0.00
ENST00000371268.3	ENSG00000143001.4	1097	882.62	0.00	0.00	0.00	0.00
ENST00000371445.3	ENSG00000143006.7	1910	1695.62	0.00	0.00	0.00	0.00
ENST00000463126.1	ENSG00000143006.7	801	586.65	0.00	0.00	0.00	0.00
ENST00000370542.1	ENSG00000143013.12	1260	1045.62	736.34	31.11	22.52	81.91
ENST00000370544.9	ENSG00000143013.12	5405	5190.62	301.80	2.57	1.86	6.76
ENST00000489303.1	ENSG00000143013.12	952	737.62	71.87	4.30	3.12	11.33
ENST00000495705.5	ENSG00000143013.12	565	351.06	0.00	0.00	0.00	0.00
ENST00000369872.3	ENSG00000143028.8	3624	3409.62	35.00	0.45	0.33	20.08
ENST00000475497.1	ENSG00000143028.8	532	318.26	13.00	1.80	1.31	79.92
ENST00000370445.4	ENSG00000143032.7	1979	1764.62	0.00	0.00	0.00	0.00
ENST00000370298.8	ENSG00000143033.17	4125	3910.62	249.95	2.82	2.04	10.99
ENST00000370303.4	ENSG00000143033.17	1951	1736.62	102.64	2.61	1.89	10.16
ENST00000467953.5	ENSG00000143033.17	1870	1655.62	148.74	3.97	2.87	15.44
ENST00000468457.1	ENSG00000143033.17	1038	823.62	9.04	0.49	0.35	1.89
ENST00000471953.5	ENSG00000143033.17	1937	1722.62	87.14	2.23	1.62	8.70
ENST00000473430.5	ENSG00000143033.17	760	545.67	36.51	2.96	2.14	11.50
ENST00000474314.6	ENSG00000143033.17	816	601.64	0.00	0.00	0.00	0.00
ENST00000476037.5	ENSG00000143033.17	788	573.66	0.00	0.00	0.00	0.00
ENST00000487263.5	ENSG00000143033.17	863	648.63	0.00	0.00	0.00	0.00
ENST00000489480.1	ENSG00000143033.17	1381	1166.62	77.90	2.95	2.13	11.48
ENST00000494963.5	ENSG00000143033.17	885	670.63	18.02	1.19	0.86	4.62
ENST00000497976.5	ENSG00000143033.17	760	545.67	80.05	6.48	4.69	25.22
ENST00000540243.5	ENSG00000143033.17	3845	3630.62	0.00	0.00	0.00	0.00
ENST00000545708.5	ENSG00000143033.17	4046	3831.62	0.00	0.00	0.00	0.00
ENST00000271227.10	ENSG00000143036.16	2388	2173.62	0.00	0.00	0.00	0.00
ENST00000422520.6	ENSG00000143036.16	684	469.74	0.00	0.00	0.00	0.00
ENST00000446120.6	ENSG00000143036.16	2094	1879.62	0.00	0.00	0.00	0.00
ENST00000467909.5	ENSG00000143036.16	2061	1846.62	70.80	1.69	1.23	62.45
ENST00000475883.5	ENSG00000143036.16	2067	1852.62	0.00	0.00	0.00	0.00
ENST00000527077.5	ENSG00000143036.16	1943	1728.62	0.00	0.00	0.00	0.00
ENST00000529450.5	ENSG00000143036.16	2045	1830.62	42.20	1.02	0.74	37.55
ENST00000530397.1	ENSG00000143036.16	1443	1228.62	0.00	0.00	0.00	0.00
ENST00000532427.5	ENSG00000143036.16	1912	1697.62	0.00	0.00	0.00	0.00
ENST00000532670.1	ENSG00000143036.16	460	247.10	0.00	0.00	0.00	0.00
ENST00000318837.6	ENSG00000143061.17	3842	3627.62	0.00	0.00	0.00	0.00
ENST00000369483.5	ENSG00000143061.17	7326	7111.62	1124.49	6.99	5.06	35.70
ENST00000369486.7	ENSG00000143061.17	7254	7039.62	2004.50	12.58	9.10	64.30
ENST00000481589.1	ENSG00000143061.17	268	69.00	0.00	0.00	0.00	0.00
ENST00000421812.2	ENSG00000143067.4	5041	4826.62	653.00	5.98	4.33	100.00
ENST00000271277.10	ENSG00000143079.14	5897	5682.62	1113.44	8.66	6.26	83.28
ENST00000441739.1	ENSG00000143079.14	1014	799.62	0.00	0.00	0.00	0.00
ENST00000502356.3	ENSG00000143079.14	646	431.81	5.00	0.51	0.37	4.92
ENST00000607039.1	ENSG00000143079.14	1459	1244.62	34.56	1.23	0.89	11.80
ENST00000369795.7	ENSG00000143093.14	3265	3050.62	0.00	0.00	0.00	0.00
ENST00000369796.5	ENSG00000143093.14	3125	2910.62	466.33	7.08	5.12	35.78
ENST00000461054.1	ENSG00000143093.14	577	363.01	7.00	0.85	0.62	4.31
ENST00000473429.5	ENSG00000143093.14	4870	4655.62	106.66	1.01	0.73	5.12
ENST00000485775.5	ENSG00000143093.14	3363	3148.62	0.00	0.00	0.00	0.00
ENST00000489059.1	ENSG00000143093.14	546	332.17	3.00	0.40	0.29	2.02
ENST00000535003.5	ENSG00000143093.14	810	595.65	103.87	7.70	5.58	38.94
ENST00000539541.1	ENSG00000143093.14	694	479.73	21.81	2.01	1.45	10.15
ENST00000540970.1	ENSG00000143093.14	536	322.23	5.32	0.73	0.53	3.69
ENST00000369771.4	ENSG00000143105.7	1959	1744.62	0.00	0.00	0.00	0.00
ENST00000271308.8	ENSG00000143106.12	3729	3514.62	141.26	1.78	1.28	5.32
ENST00000477897.1	ENSG00000143106.12	275	74.72	19.66	11.62	8.41	34.81
ENST00000484563.1	ENSG00000143106.12	1503	1288.62	62.95	2.16	1.56	6.46
ENST00000490870.5	ENSG00000143106.12	1667	1452.62	290.40	8.83	6.39	26.45
ENST00000491287.1	ENSG00000143106.12	225	36.92	0.00	0.00	0.00	0.00
ENST00000538610.5	ENSG00000143106.12	1504	1289.62	262.73	9.00	6.51	26.96
ENST00000370017.7	ENSG00000143107.8	3332	3117.62	0.00	0.00	0.00	0.00
ENST00000445274.1	ENSG00000143107.8	1667	1452.62	2.00	0.06	0.04	100.00
ENST00000343534.9	ENSG00000143110.11	1107	892.62	20.07	0.99	0.72	25.49
ENST00000369718.3	ENSG00000143110.11	915	700.62	32.03	2.02	1.46	51.83
ENST00000464591.1	ENSG00000143110.11	2308	2093.62	41.89	0.88	0.64	22.68
ENST00000271324.5	ENSG00000143119.12	1505	1290.62	69.29	2.37	1.72	47.03
ENST00000464329.1	ENSG00000143119.12	416	204.12	1.43	0.31	0.22	6.13
ENST00000471220.5	ENSG00000143119.12	657	442.79	16.51	1.65	1.19	32.66
ENST00000476408.1	ENSG00000143119.12	756	541.67	8.77	0.71	0.52	14.17
ENST00000497404.1	ENSG00000143119.12	917	702.62	0.00	0.00	0.00	0.00
ENST00000271331.3	ENSG00000143125.5	1338	1123.62	0.00	0.00	0.00	0.00
ENST00000271332.3	ENSG00000143126.7	10534	10319.62	1520.81	6.51	4.71	34.51
ENST00000459940.1	ENSG00000143126.7	562	348.08	38.23	4.85	3.51	25.72
ENST00000489018.1	ENSG00000143126.7	2958	2743.62	48.65	0.78	0.57	4.15
ENST00000498157.1	ENSG00000143126.7	3680	3465.62	527.31	6.72	4.86	35.63
ENST00000369304.7	ENSG00000143127.12	5269	5054.62	477.40	4.17	3.02	2.23
ENST00000468261.1	ENSG00000143127.12	1438	1223.62	837.53	30.24	21.88	16.14
ENST00000481236.1	ENSG00000143127.12	583	368.98	957.19	114.61	82.94	61.18
ENST00000539363.2	ENSG00000143127.12	4735	4520.62	3918.88	38.30	27.72	20.45
ENST00000271357.9	ENSG00000143147.14	7806	7591.62	217.82	1.27	0.92	13.67
ENST00000367835.1	ENSG00000143147.14	2400	2185.62	14.12	0.29	0.21	3.08
ENST00000367836.5	ENSG00000143147.14	1983	1768.62	0.00	0.00	0.00	0.00
ENST00000367838.5	ENSG00000143147.14	2676	2461.62	0.00	0.00	0.00	0.00
ENST00000478868.1	ENSG00000143147.14	2512	2297.62	24.62	0.47	0.34	5.10
ENST00000485232.1	ENSG00000143147.14	313	107.44	0.00	0.00	0.00	0.00
ENST00000493800.1	ENSG00000143147.14	1381	1166.62	18.91	0.72	0.52	7.72
ENST00000537209.5	ENSG00000143147.14	8256	8041.62	62.19	0.34	0.25	3.68
ENST00000539777.5	ENSG00000143147.14	7655	7440.62	0.00	0.00	0.00	0.00
ENST00000546300.5	ENSG00000143147.14	7388	7173.62	1005.33	6.19	4.48	66.75
ENST00000354775.4	ENSG00000143149.12	2696	2481.62	2408.78	42.88	31.03	30.97
ENST00000461664.5	ENSG00000143149.12	899	684.62	13.99	0.90	0.65	0.65
ENST00000463610.1	ENSG00000143149.12	559	345.09	709.30	90.81	65.71	65.59
ENST00000471457.1	ENSG00000143149.12	568	354.05	16.68	2.08	1.51	1.50
ENST00000491436.1	ENSG00000143149.12	819	604.64	24.26	1.77	1.28	1.28
ENST00000367815.8	ENSG00000143153.12	1883	1668.62	1953.94	51.74	37.44	90.42
ENST00000367816.5	ENSG00000143153.12	2608	2393.62	297.10	5.48	3.97	9.58
ENST00000494797.1	ENSG00000143153.12	718	503.71	0.00	0.00	0.00	0.00
ENST00000367830.3	ENSG00000143155.12	727	512.70	665.38	57.34	41.49	81.31
ENST00000367833.6	ENSG00000143155.12	3032	2817.62	840.62	13.18	9.54	18.69
ENST00000367811.7	ENSG00000143156.13	1642	1427.62	0.00	0.00	0.00	0.00
ENST00000469474.5	ENSG00000143156.13	867	652.63	0.00	0.00	0.00	0.00
ENST00000472647.5	ENSG00000143156.13	1590	1375.62	147.15	4.73	3.42	25.10
ENST00000472984.1	ENSG00000143156.13	494	280.61	5.11	0.80	0.58	4.27
ENST00000480478.5	ENSG00000143156.13	768	553.67	75.85	6.05	4.38	32.14
ENST00000483228.5	ENSG00000143156.13	631	416.84	0.00	0.00	0.00	0.00
ENST00000485609.5	ENSG00000143156.13	719	504.70	5.50	0.48	0.35	2.56
ENST00000491225.5	ENSG00000143156.13	770	555.67	0.00	0.00	0.00	0.00
ENST00000493481.1	ENSG00000143156.13	424	211.89	0.00	0.00	0.00	0.00
ENST00000524967.5	ENSG00000143156.13	4298	4083.62	33.60	0.36	0.26	1.93
ENST00000525440.5	ENSG00000143156.13	1678	1463.62	15.95	0.48	0.35	2.56
ENST00000527460.1	ENSG00000143156.13	557	343.10	39.64	5.10	3.69	27.10
ENST00000528517.5	ENSG00000143156.13	1087	872.62	16.16	0.82	0.59	4.34
ENST00000530739.5	ENSG00000143156.13	355	145.88	0.00	0.00	0.00	0.00
ENST00000367875.1	ENSG00000143157.11	6254	6039.62	1234.58	9.03	6.54	56.26
ENST00000367876.8	ENSG00000143157.11	5754	5539.62	880.42	7.02	5.08	43.74
ENST00000449930.5	ENSG00000143157.11	954	739.62	0.00	0.00	0.00	0.00
ENST00000271373.8	ENSG00000143158.10	798	583.65	404.63	30.63	22.17	93.07
ENST00000367846.8	ENSG00000143158.10	2177	1962.62	101.37	2.28	1.65	6.93
ENST00000458574.1	ENSG00000143158.10	645	430.81	0.00	0.00	0.00	0.00
ENST00000370509.4	ENSG00000143162.7	1974	1759.62	14306.00	359.21	259.94	99.96
ENST00000466652.1	ENSG00000143162.7	794	579.65	2.00	0.15	0.11	0.04
ENST00000312263.10	ENSG00000143164.15	3186	2971.62	2216.53	32.96	23.85	49.74
ENST00000367840.3	ENSG00000143164.15	3349	3134.62	490.40	6.91	5.00	10.43
ENST00000367843.7	ENSG00000143164.15	3302	3087.62	892.34	12.77	9.24	19.27
ENST00000432587.6	ENSG00000143164.15	3522	3307.62	15.17	0.20	0.15	0.31
ENST00000450548.5	ENSG00000143164.15	724	509.70	0.00	0.00	0.00	0.00
ENST00000455334.5	ENSG00000143164.15	796	581.65	0.00	0.00	0.00	0.00
ENST00000460432.1	ENSG00000143164.15	482	268.76	18.00	2.96	2.14	4.47
ENST00000470721.5	ENSG00000143164.15	2803	2588.62	339.05	5.79	4.19	8.73
ENST00000470919.5	ENSG00000143164.15	827	612.64	0.00	0.00	0.00	0.00
ENST00000478668.1	ENSG00000143164.15	494	280.61	12.41	1.95	1.41	2.95
ENST00000489398.1	ENSG00000143164.15	1727	1512.62	93.09	2.72	1.97	4.10
ENST00000491067.1	ENSG00000143164.15	536	322.23	0.00	0.00	0.00	0.00
ENST00000367868.3	ENSG00000143167.11	2802	2587.62	0.00	0.00	0.00	0.00
ENST00000527955.5	ENSG00000143167.11	2549	2334.62	0.00	0.00	0.00	0.00
ENST00000534512.1	ENSG00000143167.11	569	355.04	0.00	0.00	0.00	0.00
ENST00000632571.1	ENSG00000143167.11	677	462.75	0.00	0.00	0.00	0.00
ENST00000359842.9	ENSG00000143171.12	2041	1826.62	3444.27	83.31	60.29	97.55
ENST00000465764.1	ENSG00000143171.12	602	387.92	8.61	0.98	0.71	1.15
ENST00000470566.1	ENSG00000143171.12	790	575.66	6.82	0.52	0.38	0.61
ENST00000619224.1	ENSG00000143171.12	2252	2037.62	27.30	0.59	0.43	0.69
ENST00000367821.7	ENSG00000143178.12	2822	2607.62	56.10	0.95	0.69	20.66
ENST00000431969.5	ENSG00000143178.12	2377	2162.62	0.00	0.00	0.00	0.00
ENST00000441464.1	ENSG00000143178.12	1757	1542.62	68.31	1.96	1.42	42.53
ENST00000465440.1	ENSG00000143178.12	2578	2363.62	90.59	1.69	1.23	36.81
ENST00000367879.8	ENSG00000143179.13	1375	1160.62	1121.68	42.70	30.90	58.70
ENST00000462329.5	ENSG00000143179.13	830	615.64	0.00	0.00	0.00	0.00
ENST00000463772.5	ENSG00000143179.13	599	384.93	0.00	0.00	0.00	0.00
ENST00000464197.5	ENSG00000143179.13	811	596.65	1.85	0.14	0.10	0.19
ENST00000469256.6	ENSG00000143179.13	753	538.68	247.87	20.33	14.71	27.95
ENST00000470820.1	ENSG00000143179.13	1083	868.62	77.68	3.95	2.86	5.43
ENST00000475333.1	ENSG00000143179.13	416	204.12	0.00	0.00	0.00	0.00
ENST00000479872.5	ENSG00000143179.13	4669	4454.62	566.91	5.62	4.07	7.73
ENST00000636291.1	ENSG00000143179.13	56	0.00	0.00	0.00	0.00	0.00
ENST00000367881.9	ENSG00000143183.16	2224	2009.62	7.75	0.17	0.12	0.23
ENST00000392129.10	ENSG00000143183.16	1946	1731.62	480.13	12.25	8.86	16.66
ENST00000464650.5	ENSG00000143183.16	1100	885.62	570.10	28.44	20.58	38.68
ENST00000465705.3	ENSG00000143183.16	760	545.67	0.00	0.00	0.00	0.00
ENST00000476143.6	ENSG00000143183.16	581	366.99	101.85	12.26	8.87	16.68
ENST00000481278.5	ENSG00000143183.16	752	537.68	95.64	7.86	5.69	10.69
ENST00000580248.5	ENSG00000143183.16	1735	1520.62	0.00	0.00	0.00	0.00
ENST00000612311.4	ENSG00000143183.16	4468	4253.62	300.22	3.12	2.26	4.24
ENST00000628579.1	ENSG00000143183.16	477	263.83	56.30	9.43	6.82	12.82
ENST00000367818.3	ENSG00000143184.4	1367	1152.62	8.00	0.31	0.22	100.00
ENST00000367819.2	ENSG00000143185.3	565	351.06	1.00	0.13	0.09	100.00
ENST00000271411.8	ENSG00000143190.21	13945	13730.62	35.72	0.11	0.08	0.28
ENST00000367862.9	ENSG00000143190.21	14038	13823.62	75.27	0.24	0.17	0.60
ENST00000367865.5	ENSG00000143190.21	14332	14117.62	86.53	0.27	0.20	0.67
ENST00000367866.6	ENSG00000143190.21	13905	13690.62	1010.83	3.26	2.36	8.08
ENST00000420254.7	ENSG00000143190.21	1896	1681.62	1006.31	26.44	19.13	65.47
ENST00000429375.6	ENSG00000143190.21	13651	13436.62	458.77	1.51	1.09	3.74
ENST00000442313.5	ENSG00000143190.21	496	282.59	1.03	0.16	0.12	0.40
ENST00000443275.2	ENSG00000143190.21	12939	12724.62	0.00	0.00	0.00	0.00
ENST00000470928.3	ENSG00000143190.21	858	643.63	0.00	0.00	0.00	0.00
ENST00000490100.1	ENSG00000143190.21	508	294.46	40.00	6.00	4.34	14.86
ENST00000492850.5	ENSG00000143190.21	615	400.88	0.00	0.00	0.00	0.00
ENST00000541643.7	ENSG00000143190.21	13937	13722.62	624.95	2.01	1.46	4.98
ENST00000557909.5	ENSG00000143190.21	588	373.96	0.00	0.00	0.00	0.00
ENST00000559038.5	ENSG00000143190.21	557	343.10	0.00	0.00	0.00	0.00
ENST00000559648.1	ENSG00000143190.21	520	306.35	2.58	0.37	0.27	0.92
ENST00000560232.6	ENSG00000143190.21	1195	980.62	0.00	0.00	0.00	0.00
ENST00000367870.6	ENSG00000143194.12	1831	1616.62	0.00	0.00	0.00	0.00
ENST00000367872.8	ENSG00000143194.12	1908	1693.62	0.00	0.00	0.00	0.00
ENST00000447624.1	ENSG00000143194.12	1013	798.62	0.00	0.00	0.00	0.00
ENST00000487826.1	ENSG00000143194.12	416	204.12	1.00	0.22	0.16	100.00
ENST00000491055.5	ENSG00000143194.12	2355	2140.62	0.00	0.00	0.00	0.00
ENST00000622874.4	ENSG00000143194.12	1700	1485.62	0.00	0.00	0.00	0.00
ENST00000271417.7	ENSG00000143195.12	13140	12925.62	0.00	0.00	0.00	0.00
ENST00000414590.1	ENSG00000143195.12	562	348.08	0.00	0.00	0.00	0.00
ENST00000469934.6	ENSG00000143195.12	1950	1735.62	0.00	0.00	0.00	0.00
ENST00000525740.5	ENSG00000143195.12	2242	2027.62	0.00	0.00	0.00	0.00
ENST00000526687.1	ENSG00000143195.12	2299	2084.62	0.00	0.00	0.00	0.00
ENST00000528703.5	ENSG00000143195.12	2446	2231.62	0.00	0.00	0.00	0.00
ENST00000529071.5	ENSG00000143195.12	2566	2351.62	0.00	0.00	0.00	0.00
ENST00000529387.5	ENSG00000143195.12	1238	1023.62	0.00	0.00	0.00	0.00
ENST00000614979.1	ENSG00000143195.12	704	489.72	0.00	0.00	0.00	0.00
ENST00000367817.3	ENSG00000143196.4	1786	1571.62	60.00	1.69	1.22	100.00
ENST00000367883.3	ENSG00000143198.12	706	491.72	0.00	0.00	0.00	0.00
ENST00000367884.6	ENSG00000143198.12	716	501.71	0.00	0.00	0.00	0.00
ENST00000367885.5	ENSG00000143198.12	680	465.75	661.25	62.73	45.39	30.29
ENST00000367888.8	ENSG00000143198.12	778	563.66	8.86	0.69	0.50	0.34
ENST00000367889.7	ENSG00000143198.12	1015	800.62	948.27	52.33	37.87	25.27
ENST00000460632.1	ENSG00000143198.12	432	219.68	4.00	0.80	0.58	0.39
ENST00000461308.1	ENSG00000143198.12	1002	787.62	34.93	1.96	1.42	0.95
ENST00000461759.1	ENSG00000143198.12	2456	2241.62	97.00	1.91	1.38	0.92
ENST00000477450.1	ENSG00000143198.12	364	154.33	2.20	0.63	0.46	0.30
ENST00000488688.1	ENSG00000143198.12	741	526.69	125.07	10.49	7.59	5.07
ENST00000494074.1	ENSG00000143198.12	772	557.66	129.97	10.30	7.45	4.97
ENST00000495447.5	ENSG00000143198.12	720	505.70	681.47	59.54	43.08	28.75
ENST00000609263.1	ENSG00000143198.12	3101	2886.62	245.05	3.75	2.71	1.81
ENST00000627653.1	ENSG00000143198.12	1130	915.62	40.93	1.98	1.43	0.95
ENST00000367848.1	ENSG00000143199.17	5055	4840.62	0.00	0.00	0.00	0.00
ENST00000367851.8	ENSG00000143199.17	5051	4836.62	0.00	0.00	0.00	0.00
ENST00000476818.2	ENSG00000143199.17	703	488.72	7.00	0.63	0.46	83.96
ENST00000485964.5	ENSG00000143199.17	2553	2338.62	0.00	0.00	0.00	0.00
ENST00000545172.5	ENSG00000143199.17	4966	4751.62	13.00	0.12	0.09	16.04
ENST00000308769.12	ENSG00000143207.19	2124	1909.62	94.12	2.18	1.58	4.63
ENST00000367666.5	ENSG00000143207.19	2022	1807.62	640.14	15.65	11.32	33.28
ENST00000367667.5	ENSG00000143207.19	2034	1819.62	407.51	9.89	7.16	21.05
ENST00000367669.7	ENSG00000143207.19	3033	2818.62	13.59	0.21	0.15	0.45
ENST00000459744.5	ENSG00000143207.19	741	526.69	189.92	15.93	11.53	33.89
ENST00000461830.6	ENSG00000143207.19	2131	1916.62	58.86	1.36	0.98	2.89
ENST00000474194.1	ENSG00000143207.19	975	760.62	9.52	0.55	0.40	1.18
ENST00000482305.1	ENSG00000143207.19	450	237.28	5.38	1.00	0.73	2.13
ENST00000491600.5	ENSG00000143207.19	773	558.66	2.96	0.23	0.17	0.50
ENST00000498306.5	ENSG00000143207.19	617	402.87	0.00	0.00	0.00	0.00
ENST00000368012.3	ENSG00000143217.8	3502	3287.62	0.00	0.00	0.00	0.00
ENST00000486694.1	ENSG00000143217.8	864	649.63	2.00	0.14	0.10	100.00
ENST00000368003.5	ENSG00000143222.11	1114	899.62	1492.35	73.29	53.04	70.63
ENST00000463735.1	ENSG00000143222.11	339	131.02	34.58	11.66	8.44	11.24
ENST00000467540.5	ENSG00000143222.11	803	588.65	0.00	0.00	0.00	0.00
ENST00000473766.5	ENSG00000143222.11	888	673.63	243.31	15.96	11.55	15.38
ENST00000482672.1	ENSG00000143222.11	492	278.63	3.00	0.48	0.34	0.46
ENST00000483191.5	ENSG00000143222.11	617	402.87	21.76	2.39	1.73	2.30
ENST00000352210.9	ENSG00000143224.17	1686	1471.62	0.00	0.00	0.00	0.00
ENST00000367999.8	ENSG00000143224.17	1740	1525.62	63.92	1.85	1.34	8.26
ENST00000460611.1	ENSG00000143224.17	514	300.41	6.44	0.95	0.69	4.23
ENST00000462866.5	ENSG00000143224.17	473	259.89	0.00	0.00	0.00	0.00
ENST00000462977.1	ENSG00000143224.17	1165	950.62	26.03	1.21	0.88	5.40
ENST00000466452.1	ENSG00000143224.17	784	569.66	36.64	2.84	2.06	12.69
ENST00000468968.6	ENSG00000143224.17	904	689.62	0.00	0.00	0.00	0.00
ENST00000470607.5	ENSG00000143224.17	965	750.62	0.00	0.00	0.00	0.00
ENST00000479246.5	ENSG00000143224.17	963	748.62	25.13	1.48	1.07	6.62
ENST00000490768.1	ENSG00000143224.17	1056	841.62	171.38	9.00	6.51	40.17
ENST00000494216.1	ENSG00000143224.17	892	677.62	39.72	2.59	1.87	11.56
ENST00000495483.5	ENSG00000143224.17	2471	2256.62	5.37	0.11	0.08	0.47
ENST00000497522.5	ENSG00000143224.17	816	601.64	0.00	0.00	0.00	0.00
ENST00000535223.5	ENSG00000143224.17	664	449.77	2.68	0.26	0.19	1.18
ENST00000537523.5	ENSG00000143224.17	734	519.69	0.00	0.00	0.00	0.00
ENST00000537829.1	ENSG00000143224.17	728	513.70	12.09	1.04	0.75	4.64
ENST00000539753.5	ENSG00000143224.17	816	601.64	1.76	0.13	0.09	0.58
ENST00000541818.1	ENSG00000143224.17	1193	978.62	17.69	0.80	0.58	3.57
ENST00000544598.5	ENSG00000143224.17	813	598.65	1.94	0.14	0.10	0.64
ENST00000271450.10	ENSG00000143226.13	2412	2197.62	7716.98	155.15	112.27	7.76
ENST00000367972.8	ENSG00000143226.13	1399	1184.62	35.11	1.31	0.95	0.07
ENST00000459885.1	ENSG00000143226.13	259	61.82	0.00	0.00	0.00	0.00
ENST00000461298.1	ENSG00000143226.13	805	590.65	22805.87	1705.93	1234.49	85.28
ENST00000467525.5	ENSG00000143226.13	1642	1427.62	80.25	2.48	1.80	0.12
ENST00000467654.1	ENSG00000143226.13	914	699.62	61.97	3.91	2.83	0.20
ENST00000471026.5	ENSG00000143226.13	731	516.69	645.17	55.17	39.92	2.76
ENST00000473080.1	ENSG00000143226.13	587	372.97	8.00	0.95	0.69	0.05
ENST00000482233.1	ENSG00000143226.13	444	231.40	30.10	5.75	4.16	0.29
ENST00000483665.6	ENSG00000143226.13	1495	1280.62	302.85	10.45	7.56	0.52
ENST00000486608.1	ENSG00000143226.13	884	669.63	248.68	16.41	11.87	0.82
ENST00000491841.1	ENSG00000143226.13	730	515.69	483.45	41.42	29.97	2.07
ENST00000497474.1	ENSG00000143226.13	557	343.10	3.00	0.39	0.28	0.02
ENST00000536731.5	ENSG00000143226.13	571	357.03	8.07	1.00	0.72	0.05
ENST00000271452.7	ENSG00000143228.12	1969	1754.62	162.86	4.10	2.97	16.23
ENST00000367900.7	ENSG00000143228.12	1842	1627.62	180.21	4.89	3.54	19.36
ENST00000442820.5	ENSG00000143228.12	1133	918.62	0.00	0.00	0.00	0.00
ENST00000450453.6	ENSG00000143228.12	861	646.63	1.71	0.12	0.08	0.46
ENST00000487578.2	ENSG00000143228.12	779	564.66	14.25	1.11	0.81	4.41
ENST00000490881.5	ENSG00000143228.12	695	480.73	0.00	0.00	0.00	0.00
ENST00000497990.1	ENSG00000143228.12	885	670.63	43.69	2.88	2.08	11.39
ENST00000524800.5	ENSG00000143228.12	1845	1630.62	35.00	0.95	0.69	3.75
ENST00000527120.1	ENSG00000143228.12	351	142.14	21.22	6.59	4.77	26.10
ENST00000527439.5	ENSG00000143228.12	940	725.62	9.71	0.59	0.43	2.34
ENST00000531529.1	ENSG00000143228.12	255	58.70	5.36	4.03	2.92	15.96
ENST00000534289.5	ENSG00000143228.12	567	353.05	0.00	0.00	0.00	0.00
ENST00000313961.9	ENSG00000143248.12	5862	5647.62	1484.21	11.61	8.40	14.53
ENST00000367903.7	ENSG00000143248.12	934	719.62	606.73	37.25	26.96	46.61
ENST00000428971.2	ENSG00000143248.12	580	366.00	2.71	0.33	0.24	0.41
ENST00000469495.5	ENSG00000143248.12	364	154.33	0.00	0.00	0.00	0.00
ENST00000525894.5	ENSG00000143248.12	541	327.20	4.59	0.62	0.45	0.78
ENST00000527988.1	ENSG00000143248.12	373	162.84	71.35	19.36	14.01	24.22
ENST00000530241.5	ENSG00000143248.12	576	362.01	2.17	0.27	0.19	0.33
ENST00000530507.5	ENSG00000143248.12	851	636.63	106.59	7.40	5.35	9.26
ENST00000531476.1	ENSG00000143248.12	278	77.21	0.00	0.00	0.00	0.00
ENST00000531954.5	ENSG00000143248.12	581	366.99	0.00	0.00	0.00	0.00
ENST00000534288.5	ENSG00000143248.12	591	376.95	0.00	0.00	0.00	0.00
ENST00000618415.4	ENSG00000143248.12	5812	5597.62	391.36	3.09	2.24	3.87
ENST00000342751.8	ENSG00000143252.14	1127	912.62	1288.98	62.40	45.16	40.70
ENST00000367975.6	ENSG00000143252.14	13566	13351.62	1202.39	3.98	2.88	2.60
ENST00000392169.6	ENSG00000143252.14	369	159.05	114.48	31.80	23.01	20.74
ENST00000432287.6	ENSG00000143252.14	460	247.10	76.80	13.73	9.94	8.96
ENST00000437833.2	ENSG00000143252.14	1807	1592.62	0.00	0.00	0.00	0.00
ENST00000470743.4	ENSG00000143252.14	832	617.64	402.14	28.77	20.82	18.76
ENST00000504963.5	ENSG00000143252.14	571	357.03	97.83	12.11	8.76	7.90
ENST00000513009.5	ENSG00000143252.14	369	159.05	1.15	0.32	0.23	0.21
ENST00000515731.1	ENSG00000143252.14	651	436.80	2.00	0.20	0.15	0.13
ENST00000368010.3	ENSG00000143256.4	677	462.75	312.00	29.79	21.56	100.00
ENST00000468311.1	ENSG00000143256.4	408	196.37	0.00	0.00	0.00	0.00
ENST00000367979.6	ENSG00000143257.11	1074	859.62	0.00	0.00	0.00	0.00
ENST00000367980.6	ENSG00000143257.11	1403	1188.62	0.00	0.00	0.00	0.00
ENST00000367981.7	ENSG00000143257.11	1076	861.62	0.00	0.00	0.00	0.00
ENST00000367982.8	ENSG00000143257.11	1322	1107.62	0.00	0.00	0.00	0.00
ENST00000367983.8	ENSG00000143257.11	1473	1258.62	1.06	0.04	0.03	2.11
ENST00000367984.8	ENSG00000143257.11	1059	844.62	0.00	0.00	0.00	0.00
ENST00000367985.7	ENSG00000143257.11	1074	859.62	0.00	0.00	0.00	0.00
ENST00000412844.6	ENSG00000143257.11	989	774.62	0.00	0.00	0.00	0.00
ENST00000428574.6	ENSG00000143257.11	1117	902.62	0.00	0.00	0.00	0.00
ENST00000437437.6	ENSG00000143257.11	973	758.62	0.00	0.00	0.00	0.00
ENST00000442691.6	ENSG00000143257.11	1114	899.62	0.00	0.00	0.00	0.00
ENST00000464422.1	ENSG00000143257.11	480	266.79	0.00	0.00	0.00	0.00
ENST00000479324.1	ENSG00000143257.11	764	549.67	1.36	0.11	0.08	6.15
ENST00000488651.5	ENSG00000143257.11	580	366.00	0.00	0.00	0.00	0.00
ENST00000491193.1	ENSG00000143257.11	1435	1220.62	37.97	1.37	0.99	77.57
ENST00000502848.5	ENSG00000143257.11	914	699.62	0.00	0.00	0.00	0.00
ENST00000502985.5	ENSG00000143257.11	774	559.66	0.00	0.00	0.00	0.00
ENST00000503547.1	ENSG00000143257.11	535	321.24	0.00	0.00	0.00	0.00
ENST00000504010.5	ENSG00000143257.11	944	729.62	0.00	0.00	0.00	0.00
ENST00000505005.5	ENSG00000143257.11	985	770.62	0.00	0.00	0.00	0.00
ENST00000505944.5	ENSG00000143257.11	865	650.63	3.70	0.25	0.18	14.17
ENST00000506018.5	ENSG00000143257.11	1380	1165.62	0.00	0.00	0.00	0.00
ENST00000506209.5	ENSG00000143257.11	1441	1226.62	0.00	0.00	0.00	0.00
ENST00000507215.5	ENSG00000143257.11	620	405.86	0.00	0.00	0.00	0.00
ENST00000508387.5	ENSG00000143257.11	634	419.83	0.00	0.00	0.00	0.00
ENST00000508740.5	ENSG00000143257.11	977	762.62	0.00	0.00	0.00	0.00
ENST00000510951.5	ENSG00000143257.11	774	559.66	0.00	0.00	0.00	0.00
ENST00000511676.5	ENSG00000143257.11	1061	846.62	0.00	0.00	0.00	0.00
ENST00000511748.5	ENSG00000143257.11	480	266.79	0.00	0.00	0.00	0.00
ENST00000511944.5	ENSG00000143257.11	620	405.86	0.00	0.00	0.00	0.00
ENST00000512340.5	ENSG00000143257.11	891	676.62	0.00	0.00	0.00	0.00
ENST00000512372.5	ENSG00000143257.11	861	646.63	0.00	0.00	0.00	0.00
ENST00000515452.1	ENSG00000143257.11	1093	878.62	0.00	0.00	0.00	0.00
ENST00000515621.5	ENSG00000143257.11	1130	915.62	0.00	0.00	0.00	0.00
ENST00000628566.2	ENSG00000143257.11	1201	986.62	0.00	0.00	0.00	0.00
ENST00000289865.12	ENSG00000143258.15	2195	1980.62	393.34	8.77	6.35	24.58
ENST00000368001.1	ENSG00000143258.15	2095	1880.62	0.00	0.00	0.00	0.00
ENST00000368002.7	ENSG00000143258.15	2342	2127.62	9.87	0.20	0.15	0.57
ENST00000479344.1	ENSG00000143258.15	709	494.71	4.01	0.36	0.26	1.00
ENST00000482385.5	ENSG00000143258.15	745	530.68	13.41	1.12	0.81	3.13
ENST00000485277.1	ENSG00000143258.15	863	648.63	140.07	9.54	6.90	26.73
ENST00000486299.5	ENSG00000143258.15	598	383.93	0.00	0.00	0.00	0.00
ENST00000487163.5	ENSG00000143258.15	2514	2299.62	303.15	5.82	4.21	16.32
ENST00000492950.5	ENSG00000143258.15	1150	935.62	0.00	0.00	0.00	0.00
ENST00000493054.5	ENSG00000143258.15	770	555.67	124.15	9.87	7.14	27.66
ENST00000367412.1	ENSG00000143278.3	2217	2002.62	0.00	0.00	0.00	0.00
ENST00000490002.1	ENSG00000143278.3	596	381.94	0.00	0.00	0.00	0.00
ENST00000271526.8	ENSG00000143294.14	2105	1890.62	563.80	13.18	9.53	21.39
ENST00000454659.1	ENSG00000143294.14	1084	869.62	10.37	0.53	0.38	0.86
ENST00000459707.1	ENSG00000143294.14	557	343.10	237.59	30.59	22.14	49.66
ENST00000469071.1	ENSG00000143294.14	1969	1754.62	55.06	1.39	1.00	2.25
ENST00000473387.1	ENSG00000143294.14	452	239.24	23.00	4.25	3.07	6.90
ENST00000491853.5	ENSG00000143294.14	833	618.64	134.51	9.61	6.95	15.59
ENST00000526188.5	ENSG00000143294.14	634	419.83	19.67	2.07	1.50	3.36
ENST00000361835.7	ENSG00000143297.18	5390	5175.62	0.00	0.00	0.00	0.00
ENST00000368189.3	ENSG00000143297.18	4424	4209.62	0.00	0.00	0.00	0.00
ENST00000368190.7	ENSG00000143297.18	2800	2585.62	1.00	0.02	0.01	100.00
ENST00000461387.5	ENSG00000143297.18	4508	4293.62	0.00	0.00	0.00	0.00
ENST00000462218.1	ENSG00000143297.18	2620	2405.62	0.00	0.00	0.00	0.00
ENST00000481082.1	ENSG00000143297.18	2355	2140.62	0.00	0.00	0.00	0.00
ENST00000483875.1	ENSG00000143297.18	446	233.36	0.00	0.00	0.00	0.00
ENST00000497286.5	ENSG00000143297.18	4324	4109.62	0.00	0.00	0.00	0.00
ENST00000368216.8	ENSG00000143303.11	2254	2039.62	54.34	1.18	0.85	8.43
ENST00000368218.8	ENSG00000143303.11	1802	1587.62	3.07	0.09	0.06	0.61
ENST00000462397.1	ENSG00000143303.11	287	84.78	0.00	0.00	0.00	0.00
ENST00000476229.5	ENSG00000143303.11	1096	881.62	12.32	0.62	0.45	4.42
ENST00000481920.1	ENSG00000143303.11	649	434.80	7.53	0.77	0.55	5.48
ENST00000484742.5	ENSG00000143303.11	709	494.71	43.42	3.88	2.81	27.76
ENST00000497515.1	ENSG00000143303.11	617	402.87	26.90	2.95	2.13	21.11
ENST00000517871.1	ENSG00000143303.11	479	265.80	22.90	3.81	2.75	27.24
ENST00000519086.5	ENSG00000143303.11	1191	976.62	7.58	0.34	0.25	2.46
ENST00000522237.1	ENSG00000143303.11	416	204.12	0.00	0.00	0.00	0.00
ENST00000524343.1	ENSG00000143303.11	459	246.11	1.94	0.35	0.25	2.49
ENST00000361531.6	ENSG00000143314.12	883	668.63	73.58	4.86	3.52	27.83
ENST00000368211.8	ENSG00000143314.12	883	668.63	115.63	7.64	5.53	43.74
ENST00000412846.5	ENSG00000143314.12	514	300.41	0.00	0.00	0.00	0.00
ENST00000420938.1	ENSG00000143314.12	448	235.32	4.47	0.84	0.61	4.80
ENST00000434558.5	ENSG00000143314.12	990	775.62	0.00	0.00	0.00	0.00
ENST00000478899.1	ENSG00000143314.12	560	346.09	32.33	4.13	2.99	23.62
ENST00000368090.3	ENSG00000143315.6	4319	4104.62	817.00	8.79	6.36	100.00
ENST00000368078.7	ENSG00000143318.12	1897	1682.62	0.00	0.00	0.00	0.00
ENST00000467691.1	ENSG00000143318.12	595	380.94	1.00	0.12	0.08	100.00
ENST00000481081.1	ENSG00000143318.12	869	654.63	0.00	0.00	0.00	0.00
ENST00000313146.10	ENSG00000143319.16	3303	3088.62	909.69	13.01	9.42	14.73
ENST00000368219.1	ENSG00000143319.16	2310	2095.62	594.69	12.54	9.07	14.19
ENST00000469074.1	ENSG00000143319.16	594	379.94	327.70	38.11	27.58	43.13
ENST00000470713.1	ENSG00000143319.16	635	420.83	122.88	12.90	9.34	14.60
ENST00000472824.2	ENSG00000143319.16	3178	2963.62	17.32	0.26	0.19	0.29
ENST00000496538.1	ENSG00000143319.16	872	657.63	171.72	11.54	8.35	13.06
ENST00000368220.1	ENSG00000143320.8	456	243.17	0.00	0.00	0.00	0.00
ENST00000368221.1	ENSG00000143320.8	783	568.66	3.00	0.23	0.17	100.00
ENST00000368222.7	ENSG00000143320.8	992	777.62	0.00	0.00	0.00	0.00
ENST00000621784.4	ENSG00000143320.8	1033	818.62	0.00	0.00	0.00	0.00
ENST00000357325.9	ENSG00000143321.18	2380	2165.62	41.20	0.84	0.61	1.11
ENST00000368206.5	ENSG00000143321.18	960	745.62	1.10	0.07	0.05	0.09
ENST00000368209.9	ENSG00000143321.18	2171	1956.62	2040.39	46.07	33.34	60.89
ENST00000465180.5	ENSG00000143321.18	2060	1845.62	2.75	0.07	0.05	0.09
ENST00000469145.5	ENSG00000143321.18	844	629.64	5.67	0.40	0.29	0.53
ENST00000471377.5	ENSG00000143321.18	592	377.95	0.00	0.00	0.00	0.00
ENST00000477306.1	ENSG00000143321.18	686	471.74	24.74	2.32	1.68	3.06
ENST00000482651.5	ENSG00000143321.18	966	751.62	0.00	0.00	0.00	0.00
ENST00000495212.1	ENSG00000143321.18	744	529.68	19.82	1.65	1.20	2.18
ENST00000537739.5	ENSG00000143321.18	2073	1858.62	1020.33	24.25	17.55	32.05
ENST00000344730.7	ENSG00000143322.19	6910	6695.62	0.00	0.00	0.00	0.00
ENST00000367623.8	ENSG00000143322.19	3486	3271.62	50.61	0.68	0.49	7.91
ENST00000392043.3	ENSG00000143322.19	2140	1925.62	17.97	0.41	0.30	4.77
ENST00000502732.5	ENSG00000143322.19	12144	11929.62	1116.70	4.14	2.99	47.83
ENST00000504324.1	ENSG00000143322.19	1875	1660.62	0.00	0.00	0.00	0.00
ENST00000504405.5	ENSG00000143322.19	3132	2917.62	212.52	3.22	2.33	37.22
ENST00000507173.5	ENSG00000143322.19	3177	2962.62	0.00	0.00	0.00	0.00
ENST00000508127.1	ENSG00000143322.19	412	200.24	0.00	0.00	0.00	0.00
ENST00000509520.5	ENSG00000143322.19	1834	1619.62	7.20	0.20	0.14	2.27
ENST00000511413.5	ENSG00000143322.19	3240	3025.62	0.00	0.00	0.00	0.00
ENST00000512653.5	ENSG00000143322.19	3635	3420.62	0.00	0.00	0.00	0.00
ENST00000367589.3	ENSG00000143324.13	4126	3911.62	611.81	6.91	5.00	20.51
ENST00000367590.8	ENSG00000143324.13	8474	8259.62	1248.79	6.68	4.83	19.83
ENST00000464817.1	ENSG00000143324.13	567	353.05	3.36	0.42	0.30	1.25
ENST00000467345.1	ENSG00000143324.13	736	521.69	0.00	0.00	0.00	0.00
ENST00000498177.1	ENSG00000143324.13	485	271.72	121.03	19.68	14.24	58.41
ENST00000367558.5	ENSG00000143333.6	2427	2212.62	47.00	0.94	0.68	100.00
ENST00000271583.7	ENSG00000143337.18	3044	2829.62	904.03	14.12	10.21	19.41
ENST00000435319.8	ENSG00000143337.18	3397	3182.62	1135.80	15.77	11.41	21.68
ENST00000447964.1	ENSG00000143337.18	888	673.63	545.86	35.80	25.91	49.23
ENST00000474875.5	ENSG00000143337.18	830	615.64	0.00	0.00	0.00	0.00
ENST00000524653.1	ENSG00000143337.18	544	330.18	0.00	0.00	0.00	0.00
ENST00000527391.5	ENSG00000143337.18	593	378.95	0.00	0.00	0.00	0.00
ENST00000527867.5	ENSG00000143337.18	486	272.71	0.00	0.00	0.00	0.00
ENST00000528443.6	ENSG00000143337.18	3685	3470.62	493.26	6.28	4.54	8.63
ENST00000529091.5	ENSG00000143337.18	587	372.97	0.00	0.00	0.00	0.00
ENST00000531630.6	ENSG00000143337.18	579	365.00	2.48	0.30	0.22	0.41
ENST00000531726.5	ENSG00000143337.18	475	261.86	0.00	0.00	0.00	0.00
ENST00000606911.6	ENSG00000143337.18	8704	8489.62	88.82	0.46	0.33	0.64
ENST00000341785.4	ENSG00000143340.6	2909	2694.62	0.00	0.00	0.00	0.00
ENST00000271588.8	ENSG00000143341.11	18208	17993.62	37726.61	92.63	67.03	21.62
ENST00000414277.1	ENSG00000143341.11	720	505.70	3747.71	327.43	236.94	76.43
ENST00000475585.1	ENSG00000143341.11	389	178.09	4.16	1.03	0.75	0.24
ENST00000485744.5	ENSG00000143341.11	1884	1669.62	29.53	0.78	0.57	0.18
ENST00000493413.1	ENSG00000143341.11	720	505.70	74.98	6.55	4.74	1.53
ENST00000304685.8	ENSG00000143344.15	5100	4885.62	64.11	0.58	0.42	1.67
ENST00000360851.3	ENSG00000143344.15	4724	4509.62	3480.89	34.10	24.68	98.33
ENST00000366927.3	ENSG00000143353.11	1819	1604.62	47.30	1.30	0.94	3.63
ENST00000366928.9	ENSG00000143353.11	1898	1683.62	34.76	0.91	0.66	2.54
ENST00000460522.5	ENSG00000143353.11	1703	1488.62	77.79	2.31	1.67	6.44
ENST00000463964.5	ENSG00000143353.11	1874	1659.62	7.21	0.19	0.14	0.54
ENST00000469590.5	ENSG00000143353.11	1701	1486.62	1.70	0.05	0.04	0.14
ENST00000474379.5	ENSG00000143353.11	1662	1447.62	10.49	0.32	0.23	0.89
ENST00000475724.1	ENSG00000143353.11	1715	1500.62	24.75	0.73	0.53	2.03
ENST00000477938.5	ENSG00000143353.11	1715	1500.62	9.03	0.27	0.19	0.74
ENST00000478794.5	ENSG00000143353.11	475	261.86	39.36	6.64	4.81	18.51
ENST00000481007.1	ENSG00000143353.11	642	427.81	183.45	18.95	13.71	52.81
ENST00000483635.5	ENSG00000143353.11	2169	1954.62	113.82	2.57	1.86	7.17
ENST00000496776.5	ENSG00000143353.11	656	441.79	16.35	1.63	1.18	4.56
ENST00000367387.5	ENSG00000143355.15	7836	7621.62	0.00	0.00	0.00	0.00
ENST00000367388.4	ENSG00000143355.15	758	543.67	0.00	0.00	0.00	0.00
ENST00000367390.7	ENSG00000143355.15	7413	7198.62	0.00	0.00	0.00	0.00
ENST00000367391.5	ENSG00000143355.15	1623	1408.62	0.00	0.00	0.00	0.00
ENST00000475727.1	ENSG00000143355.15	259	61.82	0.00	0.00	0.00	0.00
ENST00000561173.5	ENSG00000143355.15	2144	1929.62	0.00	0.00	0.00	0.00
ENST00000606127.2	ENSG00000143355.15	431	218.71	0.00	0.00	0.00	0.00
ENST00000615520.1	ENSG00000143355.15	1051	836.62	1.00	0.05	0.04	100.00
ENST00000271620.7	ENSG00000143363.15	2997	2782.62	563.24	8.94	6.47	31.72
ENST00000368934.1	ENSG00000143363.15	2214	1999.62	0.00	0.00	0.00	0.00
ENST00000368935.1	ENSG00000143363.15	2238	2023.62	27.50	0.60	0.43	2.13
ENST00000368936.5	ENSG00000143363.15	2788	2573.62	370.99	6.37	4.61	22.59
ENST00000368937.5	ENSG00000143363.15	1850	1635.62	202.33	5.47	3.95	19.39
ENST00000431193.5	ENSG00000143363.15	845	630.63	4.50	0.32	0.23	1.12
ENST00000450884.5	ENSG00000143363.15	825	610.64	18.70	1.35	0.98	4.80
ENST00000462440.5	ENSG00000143363.15	732	517.69	4.35	0.37	0.27	1.32
ENST00000467771.5	ENSG00000143363.15	1065	850.62	89.10	4.63	3.35	16.42
ENST00000475722.5	ENSG00000143363.15	916	701.62	2.28	0.14	0.10	0.51
ENST00000318247.6	ENSG00000143365.16	2180	1965.62	41.10	0.92	0.67	45.74
ENST00000356728.10	ENSG00000143365.16	3050	2835.62	32.41	0.51	0.37	25.01
ENST00000480719.1	ENSG00000143365.16	4141	3926.62	52.49	0.59	0.43	29.25
ENST00000353024.4	ENSG00000143367.15	2107	1892.62	0.00	0.00	0.00	0.00
ENST00000368848.6	ENSG00000143367.15	3033	2818.62	161.78	2.54	1.84	52.55
ENST00000368849.7	ENSG00000143367.15	3111	2896.62	49.51	0.76	0.55	15.65
ENST00000392712.7	ENSG00000143367.15	2946	2731.62	0.00	0.00	0.00	0.00
ENST00000461859.1	ENSG00000143367.15	749	534.68	3.53	0.29	0.21	6.04
ENST00000490156.1	ENSG00000143367.15	567	353.05	0.00	0.00	0.00	0.00
ENST00000498606.5	ENSG00000143367.15	683	468.75	13.19	1.24	0.90	25.76
ENST00000271628.8	ENSG00000143368.9	2085	1870.62	533.52	12.60	9.12	16.11
ENST00000457312.1	ENSG00000143368.9	826	611.64	908.48	65.62	47.49	83.89
ENST00000346569.6	ENSG00000143369.14	1444	1229.62	13.66	0.49	0.36	0.17
ENST00000369047.8	ENSG00000143369.14	2070	1855.62	3937.73	93.76	67.85	32.25
ENST00000369049.8	ENSG00000143369.14	1925	1710.62	6435.95	166.23	120.29	57.18
ENST00000470432.5	ENSG00000143369.14	3066	2851.62	1749.66	27.11	19.62	9.33
ENST00000490346.1	ENSG00000143369.14	502	288.52	0.00	0.00	0.00	0.00
ENST00000496744.5	ENSG00000143369.14	1030	815.62	52.66	2.85	2.06	0.98
ENST00000498579.5	ENSG00000143369.14	943	728.62	4.34	0.26	0.19	0.09
ENST00000324048.9	ENSG00000143373.17	5378	5163.62	50.87	0.44	0.31	1.57
ENST00000336715.10	ENSG00000143373.17	4831	4616.62	752.95	7.21	5.21	25.99
ENST00000426871.1	ENSG00000143373.17	3277	3062.62	74.91	1.08	0.78	3.90
ENST00000436614.1	ENSG00000143373.17	766	551.67	0.00	0.00	0.00	0.00
ENST00000443959.1	ENSG00000143373.17	893	678.62	0.00	0.00	0.00	0.00
ENST00000449313.5	ENSG00000143373.17	4185	3970.62	0.00	0.00	0.00	0.00
ENST00000459919.1	ENSG00000143373.17	840	625.64	269.14	19.01	13.75	68.55
ENST00000369051.7	ENSG00000143374.15	2106	1891.62	0.00	0.00	0.00	0.00
ENST00000369053.3	ENSG00000143374.15	628	413.84	42.82	4.57	3.31	28.41
ENST00000369054.6	ENSG00000143374.15	1998	1783.62	0.00	0.00	0.00	0.00
ENST00000369064.7	ENSG00000143374.15	2729	2514.62	311.46	5.47	3.96	34.00
ENST00000438568.6	ENSG00000143374.15	2188	1973.62	2.53	0.06	0.04	0.35
ENST00000460794.1	ENSG00000143374.15	568	354.05	0.00	0.00	0.00	0.00
ENST00000462578.1	ENSG00000143374.15	609	394.89	22.90	2.56	1.85	15.92
ENST00000463555.1	ENSG00000143374.15	852	637.63	6.03	0.42	0.30	2.60
ENST00000466989.1	ENSG00000143374.15	427	214.81	2.26	0.47	0.34	2.89
ENST00000467982.6	ENSG00000143374.15	1855	1640.62	0.00	0.00	0.00	0.00
ENST00000479372.1	ENSG00000143374.15	850	635.63	4.04	0.28	0.20	1.75
ENST00000480070.5	ENSG00000143374.15	832	617.64	0.00	0.00	0.00	0.00
ENST00000483046.1	ENSG00000143374.15	311	105.66	0.00	0.00	0.00	0.00
ENST00000606933.5	ENSG00000143374.15	2162	1947.62	99.95	2.27	1.64	14.09
ENST00000635784.1	ENSG00000143374.15	66	0.00	0.00	0.00	0.00	0.00
ENST00000271636.11	ENSG00000143375.14	5091	4876.62	4.50	0.04	0.03	62.85
ENST00000416743.1	ENSG00000143375.14	394	182.88	0.00	0.00	0.00	0.00
ENST00000427934.2	ENSG00000143375.14	1138	923.62	0.00	0.00	0.00	0.00
ENST00000464886.1	ENSG00000143375.14	373	162.84	0.00	0.00	0.00	0.00
ENST00000467998.1	ENSG00000143375.14	930	715.62	0.00	0.00	0.00	0.00
ENST00000473377.5	ENSG00000143375.14	2956	2741.62	1.50	0.02	0.02	37.15
ENST00000502442.1	ENSG00000143375.14	589	374.96	0.00	0.00	0.00	0.00
ENST00000505188.5	ENSG00000143375.14	564	350.07	0.00	0.00	0.00	0.00
ENST00000368838.1	ENSG00000143376.12	1308	1093.62	727.23	29.38	21.26	52.56
ENST00000368841.6	ENSG00000143376.12	7070	6855.62	2570.26	16.56	11.99	29.63
ENST00000368843.7	ENSG00000143376.12	7197	6982.62	76.70	0.49	0.35	0.87
ENST00000458013.6	ENSG00000143376.12	6403	6188.62	1298.55	9.27	6.71	16.58
ENST00000482791.1	ENSG00000143376.12	491	277.65	1.25	0.20	0.14	0.36
ENST00000271640.9	ENSG00000143379.12	4437	4222.62	1481.02	15.50	11.21	17.44
ENST00000368962.6	ENSG00000143379.12	1478	1263.62	76.37	2.67	1.93	3.00
ENST00000368963.5	ENSG00000143379.12	1045	830.62	2.25	0.12	0.09	0.13
ENST00000368964.3	ENSG00000143379.12	548	334.16	0.00	0.00	0.00	0.00
ENST00000368969.8	ENSG00000143379.12	4370	4155.62	75.76	0.81	0.58	0.91
ENST00000423081.1	ENSG00000143379.12	590	375.96	4.47	0.52	0.38	0.59
ENST00000448029.5	ENSG00000143379.12	668	453.77	7.77	0.76	0.55	0.85
ENST00000459773.1	ENSG00000143379.12	791	576.65	0.00	0.00	0.00	0.00
ENST00000463774.1	ENSG00000143379.12	570	356.04	23.79	2.95	2.14	3.32
ENST00000481219.1	ENSG00000143379.12	623	408.86	15.17	1.64	1.19	1.84
ENST00000487584.6	ENSG00000143379.12	558	344.10	0.00	0.00	0.00	0.00
ENST00000497314.1	ENSG00000143379.12	2321	2106.62	745.58	15.64	11.32	17.60
ENST00000498193.5	ENSG00000143379.12	3854	3639.62	41.92	0.51	0.37	0.57
ENST00000525956.5	ENSG00000143379.12	587	372.97	0.00	0.00	0.00	0.00
ENST00000528749.1	ENSG00000143379.12	527	313.30	125.70	17.73	12.83	19.95
ENST00000533529.1	ENSG00000143379.12	485	271.72	130.72	21.26	15.38	23.92
ENST00000534805.5	ENSG00000143379.12	2043	1828.62	363.14	8.77	6.35	9.87
ENST00000271643.8	ENSG00000143382.14	4250	4035.62	0.00	0.00	0.00	0.00
ENST00000369038.6	ENSG00000143382.14	4167	3952.62	102.19	1.14	0.83	22.12
ENST00000369039.9	ENSG00000143382.14	4319	4104.62	0.00	0.00	0.00	0.00
ENST00000369041.9	ENSG00000143382.14	2908	2693.62	21.88	0.36	0.26	6.95
ENST00000483335.1	ENSG00000143382.14	1826	1611.62	17.00	0.47	0.34	9.02
ENST00000489159.1	ENSG00000143382.14	1803	1588.62	114.96	3.20	2.31	61.91
ENST00000307940.3	ENSG00000143384.12	1110	895.62	6.06	0.30	0.22	0.35
ENST00000369026.2	ENSG00000143384.12	3932	3717.62	1643.18	19.53	14.13	22.69
ENST00000464132.1	ENSG00000143384.12	1099	884.62	62.64	3.13	2.26	3.63
ENST00000620947.4	ENSG00000143384.12	3626	3411.62	4874.12	63.12	45.68	73.33
ENST00000271651.7	ENSG00000143387.12	1692	1477.62	2067.58	61.82	44.74	93.27
ENST00000443913.1	ENSG00000143387.12	785	570.66	1.41	0.11	0.08	0.16
ENST00000480670.1	ENSG00000143387.12	467	253.98	25.02	4.35	3.15	6.57
ENST00000290524.8	ENSG00000143390.17	3576	3361.62	821.82	10.80	7.82	85.87
ENST00000368870.6	ENSG00000143390.17	2459	2244.62	0.00	0.00	0.00	0.00
ENST00000392746.7	ENSG00000143390.17	2056	1841.62	0.00	0.00	0.00	0.00
ENST00000412774.5	ENSG00000143390.17	562	348.08	0.00	0.00	0.00	0.00
ENST00000421986.5	ENSG00000143390.17	558	344.10	0.00	0.00	0.00	0.00
ENST00000422595.5	ENSG00000143390.17	902	687.62	0.00	0.00	0.00	0.00
ENST00000430227.5	ENSG00000143390.17	585	370.98	0.00	0.00	0.00	0.00
ENST00000435314.5	ENSG00000143390.17	583	368.98	0.00	0.00	0.00	0.00
ENST00000436271.5	ENSG00000143390.17	545	331.17	0.00	0.00	0.00	0.00
ENST00000436637.5	ENSG00000143390.17	765	550.67	0.00	0.00	0.00	0.00
ENST00000437327.5	ENSG00000143390.17	597	382.93	0.00	0.00	0.00	0.00
ENST00000444392.5	ENSG00000143390.17	596	381.94	0.00	0.00	0.00	0.00
ENST00000450506.5	ENSG00000143390.17	903	688.62	0.00	0.00	0.00	0.00
ENST00000452456.1	ENSG00000143390.17	567	353.05	0.00	0.00	0.00	0.00
ENST00000452671.6	ENSG00000143390.17	2355	2140.62	0.00	0.00	0.00	0.00
ENST00000458484.5	ENSG00000143390.17	537	323.23	0.00	0.00	0.00	0.00
ENST00000469513.5	ENSG00000143390.17	396	184.80	0.00	0.00	0.00	0.00
ENST00000475144.1	ENSG00000143390.17	519	305.36	8.17	1.18	0.86	9.39
ENST00000478564.5	ENSG00000143390.17	555	341.11	0.00	0.00	0.00	0.00
ENST00000479681.5	ENSG00000143390.17	583	368.98	1.69	0.20	0.15	1.61
ENST00000494217.5	ENSG00000143390.17	588	373.96	3.33	0.39	0.28	3.13
ENST00000368872.5	ENSG00000143393.16	3331	3116.62	1197.90	16.98	12.29	16.89
ENST00000368873.5	ENSG00000143393.16	3340	3125.62	539.13	7.62	5.51	7.58
ENST00000368874.8	ENSG00000143393.16	3934	3719.62	13.83	0.16	0.12	0.16
ENST00000368875.6	ENSG00000143393.16	3983	3768.62	96.88	1.14	0.82	1.13
ENST00000430800.5	ENSG00000143393.16	965	750.62	3.79	0.22	0.16	0.22
ENST00000438243.2	ENSG00000143393.16	1150	935.62	440.98	20.82	15.07	20.71
ENST00000446339.1	ENSG00000143393.16	566	352.06	1.84	0.23	0.17	0.23
ENST00000455060.5	ENSG00000143393.16	934	719.62	8.49	0.52	0.38	0.52
ENST00000460323.1	ENSG00000143393.16	595	380.94	77.15	8.95	6.48	8.90
ENST00000469239.1	ENSG00000143393.16	672	457.76	35.08	3.39	2.45	3.37
ENST00000489223.2	ENSG00000143393.16	558	344.10	0.00	0.00	0.00	0.00
ENST00000489889.2	ENSG00000143393.16	880	665.63	610.06	40.49	29.30	40.28
ENST00000529142.5	ENSG00000143393.16	2603	2388.62	0.00	0.00	0.00	0.00
ENST00000349792.9	ENSG00000143398.19	3767	3552.62	2714.23	33.76	24.43	7.75
ENST00000368888.8	ENSG00000143398.19	2134	1919.62	1810.88	41.68	30.16	9.58
ENST00000368890.8	ENSG00000143398.19	3613	3398.62	93.72	1.22	0.88	0.28
ENST00000409426.5	ENSG00000143398.19	3737	3522.62	0.00	0.00	0.00	0.00
ENST00000418435.1	ENSG00000143398.19	353	144.01	0.00	0.00	0.00	0.00
ENST00000424999.1	ENSG00000143398.19	567	353.05	0.00	0.00	0.00	0.00
ENST00000441902.6	ENSG00000143398.19	2297	2082.62	1095.58	23.24	16.82	5.34
ENST00000447555.5	ENSG00000143398.19	373	162.84	1.16	0.31	0.23	0.07
ENST00000454769.2	ENSG00000143398.19	540	326.21	31.55	4.27	3.09	0.98
ENST00000460157.5	ENSG00000143398.19	554	340.12	143.78	18.68	13.52	4.29
ENST00000461816.5	ENSG00000143398.19	449	236.30	13.65	2.55	1.85	0.59
ENST00000464105.1	ENSG00000143398.19	653	438.79	0.00	0.00	0.00	0.00
ENST00000468772.5	ENSG00000143398.19	710	495.71	534.59	47.65	34.48	10.95
ENST00000481713.1	ENSG00000143398.19	474	260.87	1360.88	230.48	166.79	52.95
ENST00000486048.2	ENSG00000143398.19	508	294.46	0.00	0.00	0.00	0.00
ENST00000486866.1	ENSG00000143398.19	600	385.92	43.60	4.99	3.61	1.15
ENST00000489625.1	ENSG00000143398.19	955	740.62	443.36	26.45	19.14	6.08
ENST00000369114.9	ENSG00000143401.14	1048	833.62	280.25	14.85	10.75	14.05
ENST00000369115.3	ENSG00000143401.14	708	493.72	0.00	0.00	0.00	0.00
ENST00000436748.6	ENSG00000143401.14	1339	1124.62	562.57	22.10	15.99	20.90
ENST00000532744.2	ENSG00000143401.14	621	406.86	153.79	16.70	12.09	15.80
ENST00000533654.5	ENSG00000143401.14	908	693.62	598.05	38.09	27.57	36.03
ENST00000534220.1	ENSG00000143401.14	512	298.42	0.00	0.00	0.00	0.00
ENST00000534437.1	ENSG00000143401.14	616	401.87	14.39	1.58	1.14	1.50
ENST00000583931.5	ENSG00000143401.14	3451	3236.62	907.95	12.39	8.97	11.72
ENST00000616917.4	ENSG00000143401.14	2989	2774.62	0.00	0.00	0.00	0.00
ENST00000629042.2	ENSG00000143401.14	3054	2839.62	0.00	0.00	0.00	0.00
ENST00000312210.9	ENSG00000143409.15	2400	2185.62	23.32	0.47	0.34	2.24
ENST00000361738.10	ENSG00000143409.15	1961	1746.62	228.06	5.77	4.17	27.39
ENST00000361936.9	ENSG00000143409.15	2817	2602.62	726.37	12.33	8.92	58.54
ENST00000470877.1	ENSG00000143409.15	893	678.62	16.99	1.11	0.80	5.25
ENST00000493834.2	ENSG00000143409.15	1546	1331.62	0.00	0.00	0.00	0.00
ENST00000497067.1	ENSG00000143409.15	508	294.46	9.25	1.39	1.00	6.59
ENST00000622754.4	ENSG00000143409.15	2637	2422.62	0.00	0.00	0.00	0.00
ENST00000368947.8	ENSG00000143412.9	1826	1611.62	113.00	3.10	2.24	100.00
ENST00000474997.1	ENSG00000143412.9	511	297.43	0.00	0.00	0.00	0.00
ENST00000368868.9	ENSG00000143416.20	1752	1537.62	614.25	17.65	12.77	46.78
ENST00000423070.5	ENSG00000143416.20	1887	1672.62	0.00	0.00	0.00	0.00
ENST00000424475.5	ENSG00000143416.20	916	701.62	0.00	0.00	0.00	0.00
ENST00000426705.6	ENSG00000143416.20	1928	1713.62	25.86	0.67	0.48	1.77
ENST00000427867.2	ENSG00000143416.20	377	166.64	0.00	0.00	0.00	0.00
ENST00000427977.6	ENSG00000143416.20	1611	1396.62	0.00	0.00	0.00	0.00
ENST00000443708.5	ENSG00000143416.20	1724	1509.62	0.00	0.00	0.00	0.00
ENST00000447402.7	ENSG00000143416.20	1530	1315.62	216.93	7.29	5.27	19.31
ENST00000455397.5	ENSG00000143416.20	1521	1306.62	0.00	0.00	0.00	0.00
ENST00000455839.5	ENSG00000143416.20	788	573.66	2.51	0.19	0.14	0.51
ENST00000458566.5	ENSG00000143416.20	929	714.62	0.00	0.00	0.00	0.00
ENST00000463664.5	ENSG00000143416.20	1922	1707.62	228.24	5.91	4.27	15.65
ENST00000465273.1	ENSG00000143416.20	342	133.79	10.61	3.50	2.54	9.29
ENST00000470345.5	ENSG00000143416.20	2128	1913.62	0.00	0.00	0.00	0.00
ENST00000473693.5	ENSG00000143416.20	722	507.70	0.00	0.00	0.00	0.00
ENST00000474352.5	ENSG00000143416.20	2840	2625.62	142.49	2.40	1.74	6.35
ENST00000492643.5	ENSG00000143416.20	933	718.62	2.10	0.13	0.09	0.34
ENST00000493560.5	ENSG00000143416.20	1963	1748.62	0.00	0.00	0.00	0.00
ENST00000498494.1	ENSG00000143416.20	652	437.79	0.00	0.00	0.00	0.00
ENST00000271688.10	ENSG00000143418.19	2544	2329.62	0.00	0.00	0.00	0.00
ENST00000345896.8	ENSG00000143418.19	2170	1955.62	0.00	0.00	0.00	0.00
ENST00000361419.9	ENSG00000143418.19	997	782.62	7.08	0.40	0.29	0.15
ENST00000368949.8	ENSG00000143418.19	1002	787.62	509.76	28.60	20.69	10.61
ENST00000368954.9	ENSG00000143418.19	2505	2290.62	606.11	11.69	8.46	4.34
ENST00000421609.5	ENSG00000143418.19	738	523.69	0.00	0.00	0.00	0.00
ENST00000457392.1	ENSG00000143418.19	545	331.17	0.00	0.00	0.00	0.00
ENST00000460664.5	ENSG00000143418.19	850	635.63	138.95	9.66	6.99	3.58
ENST00000482825.7	ENSG00000143418.19	1618	1403.62	337.30	10.62	7.68	3.94
ENST00000558062.5	ENSG00000143418.19	896	681.62	66.03	4.28	3.10	1.59
ENST00000559020.1	ENSG00000143418.19	594	379.94	54.80	6.37	4.61	2.36
ENST00000559660.1	ENSG00000143418.19	242	48.88	0.00	0.00	0.00	0.00
ENST00000560793.6	ENSG00000143418.19	1661	1446.62	5848.76	178.63	129.26	66.26
ENST00000561294.5	ENSG00000143418.19	1803	1588.62	695.56	19.34	14.00	7.18
ENST00000271690.12	ENSG00000143420.17	2818	2603.62	1240.99	21.06	15.24	15.98
ENST00000339643.9	ENSG00000143420.17	633	418.83	104.12	10.98	7.95	8.33
ENST00000354702.3	ENSG00000143420.17	569	355.04	176.54	21.97	15.90	16.67
ENST00000356527.9	ENSG00000143420.17	2546	2331.62	0.00	0.00	0.00	0.00
ENST00000361532.9	ENSG00000143420.17	792	577.65	580.38	44.39	32.12	33.69
ENST00000361631.9	ENSG00000143420.17	725	510.70	0.00	0.00	0.00	0.00
ENST00000362052.7	ENSG00000143420.17	703	488.72	71.48	6.46	4.68	4.90
ENST00000369014.9	ENSG00000143420.17	2085	1870.62	650.88	15.37	11.12	11.67
ENST00000369016.8	ENSG00000143420.17	923	708.62	0.00	0.00	0.00	0.00
ENST00000503241.1	ENSG00000143420.17	574	360.02	0.00	0.00	0.00	0.00
ENST00000503345.1	ENSG00000143420.17	793	578.65	64.85	4.95	3.58	3.76
ENST00000505321.1	ENSG00000143420.17	552	338.13	0.00	0.00	0.00	0.00
ENST00000509582.5	ENSG00000143420.17	716	501.71	74.83	6.59	4.77	5.00
ENST00000513281.5	ENSG00000143420.17	1369	1154.62	0.00	0.00	0.00	0.00
ENST00000423774.2	ENSG00000143429.10	213	29.20	13.82	20.92	15.14	49.62
ENST00000544283.5	ENSG00000143429.10	1104	889.62	61.05	3.03	2.19	7.19
ENST00000608018.5	ENSG00000143429.10	435	222.61	62.54	12.41	8.98	29.44
ENST00000608501.5	ENSG00000143429.10	349	140.28	0.00	0.00	0.00	0.00
ENST00000608531.1	ENSG00000143429.10	582	367.99	24.85	2.98	2.16	7.08
ENST00000609777.5	ENSG00000143429.10	1194	979.62	62.29	2.81	2.03	6.66
ENST00000341697.7	ENSG00000143434.15	5262	5047.62	139.18	1.22	0.88	41.96
ENST00000368912.7	ENSG00000143434.15	3697	3482.62	0.00	0.00	0.00	0.00
ENST00000368913.7	ENSG00000143434.15	3817	3602.62	21.38	0.26	0.19	9.03
ENST00000368914.7	ENSG00000143434.15	3892	3677.62	1.45	0.02	0.01	0.60
ENST00000464018.5	ENSG00000143434.15	485	271.72	0.00	0.00	0.00	0.00
ENST00000479820.1	ENSG00000143434.15	487	273.69	0.00	0.00	0.00	0.00
ENST00000485745.1	ENSG00000143434.15	324	117.32	0.00	0.00	0.00	0.00
ENST00000489944.1	ENSG00000143434.15	423	210.92	1.00	0.21	0.15	7.21
ENST00000613223.1	ENSG00000143434.15	1950	1735.62	46.99	1.20	0.87	41.20
ENST00000621728.4	ENSG00000143434.15	1918	1703.62	0.00	0.00	0.00	0.00
ENST00000368829.3	ENSG00000143436.10	882	667.63	28.35	1.88	1.36	1.15
ENST00000368830.7	ENSG00000143436.10	1296	1081.62	997.15	40.73	29.48	24.91
ENST00000461182.1	ENSG00000143436.10	348	139.35	4.95	1.57	1.14	0.96
ENST00000462783.1	ENSG00000143436.10	693	478.73	19.15	1.77	1.28	1.08
ENST00000467306.5	ENSG00000143436.10	1264	1049.62	148.36	6.24	4.52	3.82
ENST00000468006.1	ENSG00000143436.10	531	317.27	0.00	0.00	0.00	0.00
ENST00000478926.5	ENSG00000143436.10	581	366.99	0.00	0.00	0.00	0.00
ENST00000481777.5	ENSG00000143436.10	390	179.05	0.00	0.00	0.00	0.00
ENST00000486707.5	ENSG00000143436.10	503	289.51	3.93	0.60	0.43	0.37
ENST00000492684.5	ENSG00000143436.10	364	154.33	0.00	0.00	0.00	0.00
ENST00000495867.1	ENSG00000143436.10	403	191.55	480.11	110.74	80.14	67.72
ENST00000354396.6	ENSG00000143437.20	3538	3323.62	1281.90	17.04	12.33	42.52
ENST00000358595.9	ENSG00000143437.20	4887	4672.62	829.09	7.84	5.67	19.56
ENST00000468970.1	ENSG00000143437.20	807	592.65	73.97	5.51	3.99	13.76
ENST00000471844.6	ENSG00000143437.20	3703	3488.62	16.98	0.22	0.16	0.54
ENST00000478972.2	ENSG00000143437.20	597	382.93	14.00	1.62	1.17	4.03
ENST00000497108.6	ENSG00000143437.20	546	332.17	0.00	0.00	0.00	0.00
ENST00000504358.1	ENSG00000143437.20	571	357.03	0.00	0.00	0.00	0.00
ENST00000505755.5	ENSG00000143437.20	2427	2212.62	0.00	0.00	0.00	0.00
ENST00000505979.5	ENSG00000143437.20	570	356.04	11.75	1.46	1.06	3.64
ENST00000510273.1	ENSG00000143437.20	562	348.08	24.08	3.06	2.21	7.63
ENST00000512296.5	ENSG00000143437.20	550	336.14	21.85	2.87	2.08	7.17
ENST00000515192.5	ENSG00000143437.20	2892	2677.62	28.37	0.47	0.34	1.17
ENST00000271715.6	ENSG00000143442.21	6626	6411.62	1643.55	11.33	8.20	3.80
ENST00000358476.7	ENSG00000143442.21	6459	6244.62	1906.87	13.49	9.76	4.52
ENST00000368863.6	ENSG00000143442.21	6054	5839.62	8.06	0.06	0.04	0.02
ENST00000392723.5	ENSG00000143442.21	6152	5937.62	0.00	0.00	0.00	0.00
ENST00000409503.5	ENSG00000143442.21	4813	4598.62	3061.69	29.42	21.29	9.87
ENST00000439756.1	ENSG00000143442.21	199	21.10	0.00	0.00	0.00	0.00
ENST00000441516.1	ENSG00000143442.21	526	312.31	21.06	2.98	2.16	1.00
ENST00000450842.1	ENSG00000143442.21	489	275.67	3.06	0.49	0.35	0.16
ENST00000467287.5	ENSG00000143442.21	649	434.80	478.59	48.63	35.19	16.31
ENST00000476128.1	ENSG00000143442.21	397	185.77	50.34	11.97	8.66	4.02
ENST00000482678.1	ENSG00000143442.21	568	354.05	382.13	47.69	34.51	15.99
ENST00000485040.5	ENSG00000143442.21	2741	2526.62	1335.88	23.36	16.90	7.83
ENST00000491586.5	ENSG00000143442.21	4130	3915.62	968.62	10.93	7.91	3.67
ENST00000492528.1	ENSG00000143442.21	508	294.46	57.44	8.62	6.24	2.89
ENST00000495253.1	ENSG00000143442.21	617	402.87	316.57	34.72	25.12	11.64
ENST00000497787.1	ENSG00000143442.21	490	276.66	24.33	3.89	2.81	1.30
ENST00000529669.1	ENSG00000143442.21	949	734.62	4.71	0.28	0.20	0.09
ENST00000531094.5	ENSG00000143442.21	4415	4200.62	0.00	0.00	0.00	0.00
ENST00000533351.5	ENSG00000143442.21	586	371.97	8.01	0.95	0.69	0.32
ENST00000533461.5	ENSG00000143442.21	550	336.14	268.49	35.29	25.54	11.84
ENST00000594456.1	ENSG00000143442.21	561	347.08	110.60	14.08	10.19	4.72
ENST00000368926.5	ENSG00000143443.9	2096	1881.62	352.97	8.29	6.00	79.51
ENST00000465135.1	ENSG00000143443.9	433	220.66	10.67	2.14	1.55	20.49
ENST00000473308.1	ENSG00000143443.9	323	116.41	0.00	0.00	0.00	0.00
ENST00000321531.10	ENSG00000143450.15	851	636.63	0.00	0.00	0.00	0.00
ENST00000400999.6	ENSG00000143450.15	890	675.63	0.00	0.00	0.00	0.00
ENST00000453029.2	ENSG00000143450.15	729	514.70	0.00	0.00	0.00	0.00
ENST00000479764.6	ENSG00000143450.15	3789	3574.62	80.77	1.00	0.72	76.98
ENST00000577465.1	ENSG00000143450.15	556	342.11	1.00	0.13	0.09	9.96
ENST00000582415.2	ENSG00000143450.15	481	267.77	0.23	0.04	0.03	2.86
ENST00000627780.2	ENSG00000143450.15	850	635.63	0.00	0.00	0.00	0.00
ENST00000635179.1	ENSG00000143450.15	548	334.16	1.00	0.13	0.10	10.20
ENST00000635322.1	ENSG00000143450.15	745	530.68	0.00	0.00	0.00	0.00
ENST00000635374.1	ENSG00000143450.15	539	325.21	0.00	0.00	0.00	0.00
ENST00000322343.11	ENSG00000143452.15	1771	1556.62	96.43	2.74	1.98	6.45
ENST00000361824.6	ENSG00000143452.15	1692	1477.62	235.06	7.03	5.09	16.56
ENST00000368987.5	ENSG00000143452.15	791	576.65	200.06	15.33	11.09	36.12
ENST00000368995.8	ENSG00000143452.15	1794	1579.62	8.52	0.24	0.17	0.56
ENST00000442853.5	ENSG00000143452.15	740	525.69	136.49	11.47	8.30	27.03
ENST00000470397.5	ENSG00000143452.15	720	505.70	1.56	0.14	0.10	0.32
ENST00000476530.1	ENSG00000143452.15	779	564.66	28.18	2.21	1.60	5.20
ENST00000486497.1	ENSG00000143452.15	680	465.75	34.71	3.29	2.38	7.76
ENST00000271732.7	ENSG00000143457.10	2999	2784.62	947.84	15.04	10.88	42.47
ENST00000427665.1	ENSG00000143457.10	973	758.62	204.66	11.92	8.63	33.66
ENST00000479757.1	ENSG00000143457.10	456	243.17	46.50	8.45	6.11	23.86
ENST00000368916.1	ENSG00000143458.11	1680	1465.62	1632.41	49.21	35.61	63.63
ENST00000368918.7	ENSG00000143458.11	8964	8749.62	373.54	1.89	1.36	2.44
ENST00000462520.5	ENSG00000143458.11	1011	796.62	7.00	0.39	0.28	0.50
ENST00000467551.1	ENSG00000143458.11	1017	802.62	88.78	4.89	3.54	6.32
ENST00000486076.5	ENSG00000143458.11	833	618.64	76.53	5.47	3.96	7.07
ENST00000489549.5	ENSG00000143458.11	915	700.62	245.73	15.50	11.21	20.04
ENST00000367015.5	ENSG00000143469.17	5094	4879.62	0.00	0.00	0.00	0.00
ENST00000367019.5	ENSG00000143469.17	2997	2782.62	0.00	0.00	0.00	0.00
ENST00000399639.6	ENSG00000143469.17	11880	11665.62	0.00	0.00	0.00	0.00
ENST00000472886.5	ENSG00000143469.17	2966	2751.62	0.00	0.00	0.00	0.00
ENST00000534859.2	ENSG00000143469.17	3438	3223.62	0.00	0.00	0.00	0.00
ENST00000537238.5	ENSG00000143469.17	5208	4993.62	0.00	0.00	0.00	0.00
ENST00000637265.1	ENSG00000143469.17	13567	13352.62	9.00	0.03	0.02	100.00
ENST00000637945.1	ENSG00000143469.17	2549	2334.62	0.00	0.00	0.00	0.00
ENST00000271751.8	ENSG00000143473.11	7964	7749.62	17.57	0.10	0.07	82.03
ENST00000367007.4	ENSG00000143473.11	3102	2887.62	1.43	0.02	0.02	17.97
ENST00000366991.4	ENSG00000143476.17	4573	4358.62	905.43	9.18	6.64	32.26
ENST00000463791.1	ENSG00000143476.17	557	343.10	7.39	0.95	0.69	3.35
ENST00000475419.5	ENSG00000143476.17	3662	3447.62	0.00	0.00	0.00	0.00
ENST00000489149.1	ENSG00000143476.17	815	600.64	77.60	5.71	4.13	20.06
ENST00000496442.1	ENSG00000143476.17	485	271.72	77.58	12.61	9.13	44.34
ENST00000542077.5	ENSG00000143476.17	4471	4256.62	0.00	0.00	0.00	0.00
ENST00000367106.1	ENSG00000143479.15	2329	2114.62	6.82	0.14	0.10	1.17
ENST00000367108.7	ENSG00000143479.15	2218	2003.62	63.81	1.41	1.02	11.53
ENST00000367109.6	ENSG00000143479.15	2163	1948.62	340.57	7.72	5.59	63.31
ENST00000441486.5	ENSG00000143479.15	870	655.63	38.80	2.61	1.89	21.43
ENST00000489878.1	ENSG00000143479.15	1772	1557.62	11.00	0.31	0.23	2.56
ENST00000271764.6	ENSG00000143486.15	2005	1790.62	2679.86	66.12	47.85	53.73
ENST00000367114.7	ENSG00000143486.15	1633	1418.62	0.00	0.00	0.00	0.00
ENST00000437518.1	ENSG00000143486.15	920	705.62	0.00	0.00	0.00	0.00
ENST00000461334.1	ENSG00000143486.15	411	199.27	3.09	0.68	0.50	0.56
ENST00000468891.2	ENSG00000143486.15	542	328.19	181.47	24.43	17.68	19.85
ENST00000472709.6	ENSG00000143486.15	750	535.68	0.00	0.00	0.00	0.00
ENST00000474408.1	ENSG00000143486.15	484	270.73	20.38	3.33	2.41	2.70
ENST00000484492.5	ENSG00000143486.15	479	265.80	14.41	2.40	1.73	1.95
ENST00000613435.1	ENSG00000143486.15	437	224.56	96.43	18.97	13.73	15.42
ENST00000617960.4	ENSG00000143486.15	5224	5009.62	449.09	3.96	2.87	3.22
ENST00000620382.4	ENSG00000143486.15	1274	1059.62	76.28	3.18	2.30	2.58
ENST00000366992.7	ENSG00000143493.12	3380	3165.62	306.90	4.28	3.10	13.37
ENST00000366993.7	ENSG00000143493.12	3422	3207.62	351.43	4.84	3.50	15.11
ENST00000366994.7	ENSG00000143493.12	4417	4202.62	121.36	1.28	0.92	3.98
ENST00000440600.6	ENSG00000143493.12	3136	2921.62	738.06	11.16	8.08	34.83
ENST00000460867.1	ENSG00000143493.12	550	336.14	16.71	2.20	1.59	6.86
ENST00000461212.5	ENSG00000143493.12	820	605.64	31.18	2.27	1.65	7.10
ENST00000462910.1	ENSG00000143493.12	674	459.76	9.24	0.89	0.64	2.77
ENST00000469606.5	ENSG00000143493.12	4447	4232.62	0.00	0.00	0.00	0.00
ENST00000475798.5	ENSG00000143493.12	795	580.65	0.00	0.00	0.00	0.00
ENST00000612340.1	ENSG00000143493.12	560	346.09	40.12	5.12	3.71	15.98
ENST00000619805.1	ENSG00000143493.12	571	357.03	0.00	0.00	0.00	0.00
ENST00000271776.4	ENSG00000143494.15	1730	1515.62	0.00	0.00	0.00	0.00
ENST00000366964.7	ENSG00000143494.15	2960	2745.62	1.00	0.02	0.01	3.86
ENST00000366965.6	ENSG00000143494.15	3572	3357.62	0.00	0.00	0.00	0.00
ENST00000366966.6	ENSG00000143494.15	1369	1154.62	0.00	0.00	0.00	0.00
ENST00000366967.6	ENSG00000143494.15	1206	991.62	0.00	0.00	0.00	0.00
ENST00000366968.8	ENSG00000143494.15	4224	4009.62	24.00	0.26	0.19	63.38
ENST00000366969.2	ENSG00000143494.15	479	265.80	0.00	0.00	0.00	0.00
ENST00000481097.1	ENSG00000143494.15	462	249.06	0.00	0.00	0.00	0.00
ENST00000490792.1	ENSG00000143494.15	581	366.99	0.00	0.00	0.00	0.00
ENST00000493155.1	ENSG00000143494.15	653	438.79	0.00	0.00	0.00	0.00
ENST00000517399.2	ENSG00000143494.15	1068	853.62	0.00	0.00	0.00	0.00
ENST00000519906.1	ENSG00000143494.15	537	323.23	1.00	0.14	0.10	32.76
ENST00000350027.8	ENSG00000143498.17	1966	1751.62	25.34	0.64	0.46	4.79
ENST00000352967.8	ENSG00000143498.17	1894	1679.62	136.81	3.60	2.60	26.95
ENST00000366890.5	ENSG00000143498.17	1648	1433.62	4.39	0.14	0.10	1.01
ENST00000391883.2	ENSG00000143498.17	894	679.62	42.99	2.79	2.02	20.93
ENST00000465263.1	ENSG00000143498.17	1047	832.62	100.40	5.33	3.86	39.90
ENST00000480065.1	ENSG00000143498.17	784	569.66	11.06	0.86	0.62	6.42
ENST00000487009.5	ENSG00000143498.17	959	744.62	0.00	0.00	0.00	0.00
ENST00000366957.9	ENSG00000143499.13	1671	1456.62	1764.14	53.51	38.72	35.57
ENST00000416415.2	ENSG00000143499.13	702	487.72	14.84	1.34	0.97	0.89
ENST00000460580.5	ENSG00000143499.13	1618	1403.62	250.03	7.87	5.70	5.23
ENST00000471645.5	ENSG00000143499.13	4732	4517.62	202.91	1.98	1.44	1.32
ENST00000484459.1	ENSG00000143499.13	463	250.04	459.19	81.14	58.71	53.93
ENST00000491455.5	ENSG00000143499.13	3809	3594.62	374.89	4.61	3.33	3.06
ENST00000342943.3	ENSG00000143502.14	727	512.70	0.00	0.00	0.00	0.00
ENST00000343846.7	ENSG00000143502.14	3480	3265.62	0.00	0.00	0.00	0.00
ENST00000344029.6	ENSG00000143502.14	1056	841.62	0.00	0.00	0.00	0.00
ENST00000366878.8	ENSG00000143502.14	3025	2810.62	0.00	0.00	0.00	0.00
ENST00000470249.1	ENSG00000143502.14	526	312.31	0.00	0.00	0.00	0.00
ENST00000484503.1	ENSG00000143502.14	390	179.05	0.00	0.00	0.00	0.00
ENST00000484758.6	ENSG00000143502.14	2736	2521.62	0.00	0.00	0.00	0.00
ENST00000494793.6	ENSG00000143502.14	1833	1618.62	0.00	0.00	0.00	0.00
ENST00000497669.1	ENSG00000143502.14	717	502.71	0.00	0.00	0.00	0.00
ENST00000608996.5	ENSG00000143502.14	2566	2351.62	10.00	0.19	0.14	100.00
ENST00000366899.3	ENSG00000143507.17	2676	2461.62	792.80	14.23	10.30	57.49
ENST00000468085.5	ENSG00000143507.17	1625	1410.62	0.00	0.00	0.00	0.00
ENST00000477026.5	ENSG00000143507.17	1009	794.62	189.20	10.52	7.61	42.51
ENST00000494642.1	ENSG00000143507.17	803	588.65	0.00	0.00	0.00	0.00
ENST00000343410.6	ENSG00000143512.12	2575	2360.62	6.40	0.12	0.09	21.89
ENST00000468172.1	ENSG00000143512.12	586	371.97	3.60	0.43	0.31	78.11
ENST00000473144.5	ENSG00000143512.12	1180	965.62	0.00	0.00	0.00	0.00
ENST00000494899.1	ENSG00000143512.12	316	110.12	0.00	0.00	0.00	0.00
ENST00000343537.11	ENSG00000143514.16	4651	4436.62	1899.84	18.92	13.69	18.17
ENST00000391878.6	ENSG00000143514.16	4741	4526.62	73.86	0.72	0.52	0.69
ENST00000464172.1	ENSG00000143514.16	537	323.23	22.90	3.13	2.26	3.01
ENST00000464656.1	ENSG00000143514.16	593	378.95	1.32	0.15	0.11	0.15
ENST00000465119.1	ENSG00000143514.16	465	252.01	0.00	0.00	0.00	0.00
ENST00000472180.1	ENSG00000143514.16	467	253.98	2.43	0.42	0.31	0.41
ENST00000473135.5	ENSG00000143514.16	567	353.05	0.00	0.00	0.00	0.00
ENST00000481128.1	ENSG00000143514.16	631	416.84	122.88	13.02	9.43	12.51
ENST00000483398.5	ENSG00000143514.16	1841	1626.62	0.00	0.00	0.00	0.00
ENST00000489310.1	ENSG00000143514.16	533	319.25	277.40	38.39	27.78	36.86
ENST00000490896.1	ENSG00000143514.16	577	363.01	10.40	1.27	0.92	1.22
ENST00000494100.1	ENSG00000143514.16	701	486.72	0.00	0.00	0.00	0.00
ENST00000496282.5	ENSG00000143514.16	481	267.77	0.00	0.00	0.00	0.00
ENST00000498843.5	ENSG00000143514.16	2781	2566.62	1632.98	28.11	20.34	26.99
ENST00000368487.7	ENSG00000143515.16	1523	1308.62	1015.67	34.29	24.81	42.56
ENST00000368489.3	ENSG00000143515.16	5861	5646.62	3725.50	29.15	21.09	36.18
ENST00000368490.2	ENSG00000143515.16	473	259.89	21.00	3.57	2.58	4.43
ENST00000426445.1	ENSG00000143515.16	2118	1903.62	25.59	0.59	0.43	0.74
ENST00000505882.1	ENSG00000143515.16	895	680.62	10.23	0.66	0.48	0.82
ENST00000514107.1	ENSG00000143515.16	218	32.33	9.00	12.30	8.90	15.26
ENST00000388718.5	ENSG00000143520.6	9124	8909.62	18.00	0.09	0.06	100.00
ENST00000271835.3	ENSG00000143536.7	1902	1687.62	5.00	0.13	0.09	100.00
ENST00000271836.10	ENSG00000143537.13	2799	2584.62	94.58	1.62	1.17	2.59
ENST00000355956.6	ENSG00000143537.13	2877	2662.62	0.00	0.00	0.00	0.00
ENST00000356955.6	ENSG00000143537.13	2949	2734.62	0.00	0.00	0.00	0.00
ENST00000359280.8	ENSG00000143537.13	2874	2659.62	17.46	0.29	0.21	0.47
ENST00000360674.8	ENSG00000143537.13	2732	2517.62	0.00	0.00	0.00	0.00
ENST00000368412.7	ENSG00000143537.13	2804	2589.62	0.00	0.00	0.00	0.00
ENST00000368413.5	ENSG00000143537.13	1901	1686.62	179.51	4.70	3.40	7.54
ENST00000447332.3	ENSG00000143537.13	2146	1931.62	201.93	4.62	3.34	7.41
ENST00000449910.6	ENSG00000143537.13	2946	2731.62	0.00	0.00	0.00	0.00
ENST00000461234.5	ENSG00000143537.13	1069	854.62	0.00	0.00	0.00	0.00
ENST00000461564.6	ENSG00000143537.13	2751	2536.62	305.22	5.32	3.85	8.52
ENST00000462116.5	ENSG00000143537.13	429	216.76	0.00	0.00	0.00	0.00
ENST00000464824.2	ENSG00000143537.13	525	311.31	1.11	0.16	0.11	0.25
ENST00000468053.1	ENSG00000143537.13	367	157.16	0.00	0.00	0.00	0.00
ENST00000470779.1	ENSG00000143537.13	381	170.44	47.60	12.34	8.93	19.79
ENST00000472434.5	ENSG00000143537.13	2894	2679.62	29.90	0.49	0.36	0.79
ENST00000473905.6	ENSG00000143537.13	1181	966.62	42.24	1.93	1.40	3.10
ENST00000474709.5	ENSG00000143537.13	731	516.69	0.00	0.00	0.00	0.00
ENST00000477533.5	ENSG00000143537.13	348	139.35	0.00	0.00	0.00	0.00
ENST00000480331.5	ENSG00000143537.13	1016	801.62	29.65	1.63	1.18	2.62
ENST00000485346.6	ENSG00000143537.13	557	343.10	9.61	1.24	0.90	1.99
ENST00000487956.6	ENSG00000143537.13	1145	930.62	0.00	0.00	0.00	0.00
ENST00000498481.6	ENSG00000143537.13	1119	904.62	50.48	2.47	1.78	3.95
ENST00000525020.1	ENSG00000143537.13	564	350.07	25.52	3.22	2.33	5.16
ENST00000526491.5	ENSG00000143537.13	3091	2876.62	0.00	0.00	0.00	0.00
ENST00000527418.5	ENSG00000143537.13	4508	4293.62	25.80	0.27	0.19	0.43
ENST00000529473.5	ENSG00000143537.13	3016	2801.62	18.94	0.30	0.22	0.48
ENST00000531455.5	ENSG00000143537.13	2678	2463.62	816.33	14.64	10.59	23.48
ENST00000531703.5	ENSG00000143537.13	492	278.63	0.00	0.00	0.00	0.00
ENST00000531831.5	ENSG00000143537.13	552	338.13	32.68	4.27	3.09	6.85
ENST00000533732.5	ENSG00000143537.13	544	330.18	8.38	1.12	0.81	1.80
ENST00000534019.1	ENSG00000143537.13	705	490.72	19.36	1.74	1.26	2.80
ENST00000271843.8	ENSG00000143543.14	1287	1072.62	590.71	24.33	17.61	62.66
ENST00000356648.5	ENSG00000143543.14	1040	825.62	243.62	13.04	9.43	33.57
ENST00000368589.5	ENSG00000143543.14	1216	1001.62	19.06	0.84	0.61	2.17
ENST00000428469.1	ENSG00000143543.14	520	306.35	0.00	0.00	0.00	0.00
ENST00000461365.1	ENSG00000143543.14	542	328.19	4.61	0.62	0.45	1.60
ENST00000471173.1	ENSG00000143543.14	754	539.68	0.00	0.00	0.00	0.00
ENST00000368575.3	ENSG00000143545.8	1176	961.62	2893.71	132.95	96.21	90.97
ENST00000462680.5	ENSG00000143545.8	2123	1908.62	195.08	4.52	3.27	3.09
ENST00000484297.1	ENSG00000143545.8	643	428.81	0.00	0.00	0.00	0.00
ENST00000495720.5	ENSG00000143545.8	868	653.63	121.52	8.21	5.94	5.62
ENST00000614713.4	ENSG00000143545.8	1353	1138.62	12.20	0.47	0.34	0.32
ENST00000368732.5	ENSG00000143546.9	495	281.60	1.00	0.16	0.11	100.00
ENST00000368733.3	ENSG00000143546.9	523	309.33	0.00	0.00	0.00	0.00
ENST00000477801.1	ENSG00000143546.9	717	502.71	0.00	0.00	0.00	0.00
ENST00000271850.11	ENSG00000143549.19	1219	1004.62	0.00	0.00	0.00	0.00
ENST00000302206.9	ENSG00000143549.19	741	526.69	0.00	0.00	0.00	0.00
ENST00000312970.12	ENSG00000143549.19	750	535.68	0.00	0.00	0.00	0.00
ENST00000323144.11	ENSG00000143549.19	1088	873.62	0.00	0.00	0.00	0.00
ENST00000328159.8	ENSG00000143549.19	1771	1556.62	9300.11	263.97	191.02	22.20
ENST00000330188.13	ENSG00000143549.19	2108	1893.62	1056.52	24.65	17.84	2.07
ENST00000341372.7	ENSG00000143549.19	2007	1792.62	1816.45	44.77	32.40	3.77
ENST00000341485.9	ENSG00000143549.19	2063	1848.62	117.03	2.80	2.02	0.24
ENST00000368527.7	ENSG00000143549.19	569	355.04	0.00	0.00	0.00	0.00
ENST00000368530.6	ENSG00000143549.19	1523	1308.62	57.71	1.95	1.41	0.16
ENST00000368531.6	ENSG00000143549.19	1115	900.62	25.23	1.24	0.90	0.10
ENST00000368533.7	ENSG00000143549.19	3131	2916.62	31.17	0.47	0.34	0.04
ENST00000368545.7	ENSG00000143549.19	2147	1932.62	1532.55	35.04	25.35	2.95
ENST00000466010.1	ENSG00000143549.19	461	248.08	0.00	0.00	0.00	0.00
ENST00000469717.5	ENSG00000143549.19	4041	3826.62	1385.11	15.99	11.57	1.35
ENST00000473036.2	ENSG00000143549.19	746	531.68	191.74	15.93	11.53	1.34
ENST00000504663.1	ENSG00000143549.19	870	655.63	45.03	3.03	2.20	0.26
ENST00000505010.5	ENSG00000143549.19	540	326.21	251.00	34.00	24.60	2.86
ENST00000509409.5	ENSG00000143549.19	1248	1033.62	17411.87	744.27	538.59	62.60
ENST00000509601.1	ENSG00000143549.19	543	329.19	0.00	0.00	0.00	0.00
ENST00000513769.5	ENSG00000143549.19	539	325.21	0.00	0.00	0.00	0.00
ENST00000515609.1	ENSG00000143549.19	587	372.97	0.00	0.00	0.00	0.00
ENST00000611659.4	ENSG00000143549.19	3149	2934.62	55.47	0.84	0.60	0.07
ENST00000271854.3	ENSG00000143552.9	5424	5209.62	56.03	0.48	0.34	50.03
ENST00000368553.5	ENSG00000143552.9	2168	1953.62	0.00	0.00	0.00	0.00
ENST00000368559.7	ENSG00000143552.9	5889	5674.62	60.97	0.47	0.34	49.97
ENST00000368685.5	ENSG00000143553.10	1030	815.62	81.73	4.43	3.20	38.88
ENST00000462880.1	ENSG00000143553.10	922	707.62	0.00	0.00	0.00	0.00
ENST00000474959.5	ENSG00000143553.10	643	428.81	15.09	1.56	1.13	13.66
ENST00000478558.1	ENSG00000143553.10	1205	990.62	121.18	5.40	3.91	47.46
ENST00000271857.6	ENSG00000143554.13	3351	3136.62	16.99	0.24	0.17	0.90
ENST00000368659.3	ENSG00000143554.13	572	358.03	0.00	0.00	0.00	0.00
ENST00000368660.1	ENSG00000143554.13	618	403.87	18.46	2.02	1.46	7.60
ENST00000368661.7	ENSG00000143554.13	2410	2195.62	0.00	0.00	0.00	0.00
ENST00000458027.5	ENSG00000143554.13	1357	1142.62	103.20	3.99	2.89	15.03
ENST00000461269.1	ENSG00000143554.13	612	397.89	0.00	0.00	0.00	0.00
ENST00000468044.1	ENSG00000143554.13	636	421.83	74.32	7.78	5.63	29.31
ENST00000468403.1	ENSG00000143554.13	4504	4289.62	218.59	2.25	1.63	8.48
ENST00000483574.6	ENSG00000143554.13	2396	2181.62	165.51	3.35	2.43	12.62
ENST00000484014.5	ENSG00000143554.13	1830	1615.62	5.11	0.14	0.10	0.53
ENST00000524676.1	ENSG00000143554.13	457	244.15	29.76	5.39	3.90	20.28
ENST00000531251.1	ENSG00000143554.13	703	488.72	15.40	1.39	1.01	5.24
ENST00000532853.5	ENSG00000143554.13	433	220.66	0.00	0.00	0.00	0.00
ENST00000624995.3	ENSG00000143554.13	2413	2198.62	0.00	0.00	0.00	0.00
ENST00000368722.5	ENSG00000143556.8	442	229.45	0.00	0.00	0.00	0.00
ENST00000368723.3	ENSG00000143556.8	479	265.80	0.00	0.00	0.00	0.00
ENST00000271877.11	ENSG00000143569.18	3997	3782.62	290.74	3.40	2.46	0.75
ENST00000343815.10	ENSG00000143569.18	3411	3196.62	1331.92	18.41	13.32	4.05
ENST00000361546.6	ENSG00000143569.18	3864	3649.62	12399.41	150.11	108.62	33.04
ENST00000368504.5	ENSG00000143569.18	1120	905.62	17.57	0.86	0.62	0.19
ENST00000412596.5	ENSG00000143569.18	980	765.62	0.00	0.00	0.00	0.00
ENST00000428595.1	ENSG00000143569.18	1419	1204.62	522.97	19.18	13.88	4.22
ENST00000428931.5	ENSG00000143569.18	3988	3773.62	0.00	0.00	0.00	0.00
ENST00000433615.5	ENSG00000143569.18	1789	1574.62	0.00	0.00	0.00	0.00
ENST00000437652.5	ENSG00000143569.18	911	696.62	2.34	0.15	0.11	0.03
ENST00000441890.5	ENSG00000143569.18	678	463.75	0.00	0.00	0.00	0.00
ENST00000456325.5	ENSG00000143569.18	812	597.65	1.09	0.08	0.06	0.02
ENST00000465855.5	ENSG00000143569.18	684	469.74	89.49	8.42	6.09	1.85
ENST00000466173.1	ENSG00000143569.18	804	589.65	295.43	22.14	16.02	4.87
ENST00000475373.1	ENSG00000143569.18	838	623.64	212.71	15.07	10.91	3.32
ENST00000484696.1	ENSG00000143569.18	611	396.89	584.59	65.08	47.09	14.33
ENST00000484819.1	ENSG00000143569.18	1056	841.62	1632.67	85.71	62.02	18.87
ENST00000489076.1	ENSG00000143569.18	850	635.63	54.51	3.79	2.74	0.83
ENST00000493867.1	ENSG00000143569.18	677	462.75	150.85	14.40	10.42	3.17
ENST00000495676.5	ENSG00000143569.18	867	652.63	673.40	45.59	32.99	10.04
ENST00000613315.4	ENSG00000143569.18	3451	3236.62	140.31	1.92	1.39	0.42
ENST00000310483.10	ENSG00000143570.17	2427	2212.62	0.00	0.00	0.00	0.00
ENST00000356205.8	ENSG00000143570.17	2084	1869.62	1997.82	47.21	34.16	80.14
ENST00000368621.5	ENSG00000143570.17	2398	2183.62	29.74	0.60	0.44	1.02
ENST00000368623.7	ENSG00000143570.17	2723	2508.62	28.76	0.51	0.37	0.86
ENST00000413622.5	ENSG00000143570.17	1030	815.62	0.00	0.00	0.00	0.00
ENST00000417348.2	ENSG00000143570.17	912	697.62	0.00	0.00	0.00	0.00
ENST00000429040.5	ENSG00000143570.17	1141	926.62	0.00	0.00	0.00	0.00
ENST00000461071.1	ENSG00000143570.17	529	315.28	0.00	0.00	0.00	0.00
ENST00000537590.5	ENSG00000143570.17	2022	1807.62	424.62	10.38	7.51	17.62
ENST00000617697.4	ENSG00000143570.17	2214	1999.62	0.00	0.00	0.00	0.00
ENST00000621013.4	ENSG00000143570.17	2322	2107.62	10.06	0.21	0.15	0.36
ENST00000328703.11	ENSG00000143575.14	1227	1012.62	489.87	21.37	15.47	37.82
ENST00000435087.1	ENSG00000143575.14	822	607.64	0.00	0.00	0.00	0.00
ENST00000447768.6	ENSG00000143575.14	842	627.64	0.00	0.00	0.00	0.00
ENST00000457918.6	ENSG00000143575.14	914	699.62	101.43	6.41	4.64	11.33
ENST00000459914.1	ENSG00000143575.14	726	511.70	112.31	9.70	7.02	17.16
ENST00000471326.5	ENSG00000143575.14	1170	955.62	52.89	2.45	1.77	4.33
ENST00000477780.2	ENSG00000143575.14	1089	874.62	154.04	7.78	5.63	13.77
ENST00000483970.6	ENSG00000143575.14	1151	936.62	15.36	0.72	0.52	1.28
ENST00000492550.1	ENSG00000143575.14	733	518.69	64.72	5.51	3.99	9.75
ENST00000531435.5	ENSG00000143575.14	1284	1069.62	62.39	2.58	1.86	4.56
ENST00000532105.1	ENSG00000143575.14	771	556.67	0.00	0.00	0.00	0.00
ENST00000271889.8	ENSG00000143578.15	1750	1535.62	10.34	0.30	0.22	1.72
ENST00000368600.7	ENSG00000143578.15	1496	1281.62	0.00	0.00	0.00	0.00
ENST00000368601.5	ENSG00000143578.15	950	735.62	53.49	3.21	2.33	18.55
ENST00000368603.5	ENSG00000143578.15	1557	1342.62	0.00	0.00	0.00	0.00
ENST00000368607.7	ENSG00000143578.15	1752	1537.62	61.62	1.77	1.28	10.22
ENST00000431292.1	ENSG00000143578.15	602	387.92	14.91	1.70	1.23	9.80
ENST00000449724.5	ENSG00000143578.15	982	767.62	20.48	1.18	0.85	6.81
ENST00000461688.5	ENSG00000143578.15	870	655.63	0.00	0.00	0.00	0.00
ENST00000468845.1	ENSG00000143578.15	906	691.62	21.08	1.35	0.97	7.77
ENST00000473340.1	ENSG00000143578.15	880	665.63	45.70	3.03	2.20	17.52
ENST00000477617.5	ENSG00000143578.15	568	354.05	1.04	0.13	0.09	0.75
ENST00000479010.1	ENSG00000143578.15	612	397.89	0.00	0.00	0.00	0.00
ENST00000492729.1	ENSG00000143578.15	835	620.64	65.34	4.65	3.37	26.86
ENST00000368408.3	ENSG00000143590.13	1782	1567.62	62.00	1.75	1.26	100.00
ENST00000470294.5	ENSG00000143590.13	763	548.67	0.00	0.00	0.00	0.00
ENST00000498667.1	ENSG00000143590.13	776	561.66	0.00	0.00	0.00	0.00
ENST00000324978.7	ENSG00000143595.12	1791	1576.62	0.00	0.00	0.00	0.00
ENST00000355197.4	ENSG00000143595.12	882	667.63	1.00	0.07	0.05	100.00
ENST00000484864.1	ENSG00000143595.12	2262	2047.62	0.00	0.00	0.00	0.00
ENST00000271915.8	ENSG00000143603.18	13033	12818.62	82.01	0.28	0.20	10.24
ENST00000358505.2	ENSG00000143603.18	1658	1443.62	52.13	1.60	1.15	57.82
ENST00000361147.8	ENSG00000143603.18	1962	1747.62	34.85	0.88	0.64	31.93
ENST00000515643.1	ENSG00000143603.18	532	318.26	0.00	0.00	0.00	0.00
ENST00000618040.4	ENSG00000143603.18	13057	12842.62	0.00	0.00	0.00	0.00
ENST00000350592.7	ENSG00000143612.18	1610	1395.62	0.00	0.00	0.00	0.00
ENST00000362076.8	ENSG00000143612.18	1551	1336.62	23.68	0.78	0.57	0.54
ENST00000368516.1	ENSG00000143612.18	872	657.63	468.64	31.48	22.78	21.90
ENST00000368518.5	ENSG00000143612.18	1278	1063.62	17.76	0.74	0.53	0.51
ENST00000368519.5	ENSG00000143612.18	1163	948.62	522.31	24.33	17.60	16.92
ENST00000368521.9	ENSG00000143612.18	1708	1493.62	1735.43	51.33	37.15	35.71
ENST00000470180.1	ENSG00000143612.18	404	192.51	1.31	0.30	0.22	0.21
ENST00000483282.1	ENSG00000143612.18	456	243.17	0.00	0.00	0.00	0.00
ENST00000493814.1	ENSG00000143612.18	441	228.47	179.88	34.78	25.17	24.20
ENST00000368655.4	ENSG00000143614.9	7478	7263.62	4706.56	28.63	20.72	46.55
ENST00000634401.1	ENSG00000143614.9	867	652.63	0.00	0.00	0.00	0.00
ENST00000634408.1	ENSG00000143614.9	1825	1610.62	425.28	11.67	8.44	18.97
ENST00000634544.1	ENSG00000143614.9	2342	2127.62	613.54	12.74	9.22	20.72
ENST00000634564.1	ENSG00000143614.9	788	573.66	12.49	0.96	0.70	1.56
ENST00000634645.1	ENSG00000143614.9	507	293.47	49.13	7.40	5.35	12.03
ENST00000634791.1	ENSG00000143614.9	642	427.81	0.00	0.00	0.00	0.00
ENST00000636008.1	ENSG00000143614.9	100	0.00	0.00	0.00	0.00	0.00
ENST00000636014.1	ENSG00000143614.9	187	15.07	0.00	0.00	0.00	0.00
ENST00000637331.1	ENSG00000143614.9	145	2.17	0.00	0.00	0.00	0.00
ENST00000637918.1	ENSG00000143614.9	1027	812.62	2.00	0.11	0.08	0.18
ENST00000638051.1	ENSG00000143614.9	112	0.00	0.00	0.00	0.00	0.00
ENST00000361891.8	ENSG00000143621.16	1659	1444.62	4856.72	148.54	107.49	73.15
ENST00000368681.1	ENSG00000143621.16	726	511.70	88.17	7.61	5.51	3.75
ENST00000368684.8	ENSG00000143621.16	476	262.84	85.94	14.45	10.45	7.11
ENST00000480213.1	ENSG00000143621.16	1008	793.62	524.93	29.22	21.15	14.39
ENST00000615950.4	ENSG00000143621.16	1906	1691.62	124.24	3.24	2.35	1.60
ENST00000368322.7	ENSG00000143622.10	855	640.63	100.19	6.91	5.00	27.48
ENST00000368323.7	ENSG00000143622.10	3445	3230.62	937.69	12.82	9.28	51.01
ENST00000461050.5	ENSG00000143622.10	803	588.65	0.00	0.00	0.00	0.00
ENST00000462687.1	ENSG00000143622.10	548	334.16	12.19	1.61	1.17	6.41
ENST00000539040.5	ENSG00000143622.10	919	704.62	49.06	3.08	2.23	12.23
ENST00000609492.1	ENSG00000143622.10	574	360.02	5.87	0.72	0.52	2.87
ENST00000318967.6	ENSG00000143624.13	5235	5020.62	286.27	2.52	1.82	1.89
ENST00000368669.1	ENSG00000143624.13	2889	2674.62	568.08	9.38	6.79	7.06
ENST00000368670.5	ENSG00000143624.13	3047	2832.62	0.00	0.00	0.00	0.00
ENST00000435409.6	ENSG00000143624.13	3597	3382.62	1523.21	19.90	14.40	14.96
ENST00000476843.5	ENSG00000143624.13	3404	3189.62	361.81	5.01	3.63	3.77
ENST00000480659.1	ENSG00000143624.13	866	651.63	250.85	17.01	12.31	12.79
ENST00000481797.5	ENSG00000143624.13	5741	5526.62	3228.51	25.81	18.68	19.41
ENST00000491790.1	ENSG00000143624.13	2116	1901.62	233.22	5.42	3.92	4.07
ENST00000503133.5	ENSG00000143624.13	1896	1681.62	1225.13	32.19	23.29	24.20
ENST00000512605.4	ENSG00000143624.13	3442	3227.62	1150.59	15.75	11.40	11.84
ENST00000624515.1	ENSG00000143624.13	478	264.81	0.00	0.00	0.00	0.00
ENST00000342741.4	ENSG00000143627.17	2083	1868.62	0.00	0.00	0.00	0.00
ENST00000392414.7	ENSG00000143627.17	2479	2264.62	0.00	0.00	0.00	0.00
ENST00000434082.2	ENSG00000143627.17	580	366.00	0.00	0.00	0.00	0.00
ENST00000368358.3	ENSG00000143630.9	3718	3503.62	417.66	5.27	3.81	45.42
ENST00000467204.1	ENSG00000143630.9	957	742.62	0.00	0.00	0.00	0.00
ENST00000492035.1	ENSG00000143630.9	532	318.26	34.58	4.80	3.47	41.41
ENST00000496230.5	ENSG00000143630.9	3245	3030.62	104.76	1.53	1.11	13.17
ENST00000368799.1	ENSG00000143631.10	12747	12532.62	628.67	2.22	1.60	100.00
ENST00000366683.3	ENSG00000143632.14	1122	907.62	0.00	0.00	0.00	0.00
ENST00000366684.7	ENSG00000143632.14	1491	1276.62	8.00	0.28	0.20	100.00
ENST00000318906.6	ENSG00000143633.12	2483	2268.62	116.53	2.27	1.64	6.23
ENST00000366649.6	ENSG00000143633.12	1424	1209.62	355.80	13.00	9.40	35.68
ENST00000366651.7	ENSG00000143633.12	1432	1217.62	254.92	9.25	6.69	25.40
ENST00000451322.1	ENSG00000143633.12	795	580.65	62.79	4.78	3.46	13.12
ENST00000462669.1	ENSG00000143633.12	552	338.13	11.00	1.44	1.04	3.95
ENST00000471936.1	ENSG00000143633.12	2657	2442.62	15.14	0.27	0.20	0.75
ENST00000486384.5	ENSG00000143633.12	400	188.65	0.00	0.00	0.00	0.00
ENST00000495795.1	ENSG00000143633.12	596	381.94	46.82	5.42	3.92	14.87
ENST00000366672.4	ENSG00000143641.9	4454	4239.62	1686.97	17.58	12.72	92.94
ENST00000485438.1	ENSG00000143641.9	4030	3815.62	43.00	0.50	0.36	2.63
ENST00000488903.1	ENSG00000143641.9	593	378.95	2.00	0.23	0.17	1.23
ENST00000492568.1	ENSG00000143641.9	2766	2551.62	34.93	0.60	0.44	3.20
ENST00000494106.1	ENSG00000143641.9	692	477.73	0.00	0.00	0.00	0.00
ENST00000366661.8	ENSG00000143643.12	3253	3038.62	1290.61	18.77	13.58	44.86
ENST00000366662.8	ENSG00000143643.12	3112	2897.62	363.74	5.55	4.01	13.26
ENST00000466507.2	ENSG00000143643.12	865	650.63	0.00	0.00	0.00	0.00
ENST00000471302.2	ENSG00000143643.12	587	372.97	98.39	11.66	8.43	27.86
ENST00000481976.6	ENSG00000143643.12	1062	847.62	17.75	0.93	0.67	2.21
ENST00000486879.2	ENSG00000143643.12	492	278.63	3.51	0.56	0.40	1.33
ENST00000519379.1	ENSG00000143643.12	526	312.31	31.00	4.39	3.17	10.48
ENST00000522399.1	ENSG00000143643.12	529	315.28	0.00	0.00	0.00	0.00
ENST00000522821.5	ENSG00000143643.12	558	344.10	0.00	0.00	0.00	0.00
ENST00000366510.3	ENSG00000143653.9	2503	2288.62	4175.00	80.60	58.32	100.00
ENST00000389793.6	ENSG00000143669.13	13480	13265.62	8962.41	29.85	21.60	32.68
ENST00000389794.7	ENSG00000143669.13	12985	12770.62	0.00	0.00	0.00	0.00
ENST00000461526.1	ENSG00000143669.13	866	651.63	29.96	2.03	1.47	2.22
ENST00000462376.1	ENSG00000143669.13	547	333.16	52.05	6.90	4.99	7.56
ENST00000465349.5	ENSG00000143669.13	5220	5005.62	116.68	1.03	0.75	1.13
ENST00000468107.5	ENSG00000143669.13	951	736.62	473.81	28.42	20.56	31.11
ENST00000468626.2	ENSG00000143669.13	1140	925.62	83.47	3.98	2.88	4.36
ENST00000473037.5	ENSG00000143669.13	8293	8078.62	311.01	1.70	1.23	1.86
ENST00000475277.1	ENSG00000143669.13	718	503.71	27.77	2.44	1.76	2.67
ENST00000487530.2	ENSG00000143669.13	542	328.19	1.29	0.17	0.13	0.19
ENST00000489585.5	ENSG00000143669.13	7069	6854.62	0.00	0.00	0.00	0.00
ENST00000492844.1	ENSG00000143669.13	452	239.24	80.21	14.81	10.72	16.22
ENST00000366622.1	ENSG00000143674.10	4005	3790.62	2.00	0.02	0.02	100.00
ENST00000366623.7	ENSG00000143674.10	3910	3695.62	0.00	0.00	0.00	0.00
ENST00000366624.7	ENSG00000143674.10	5809	5594.62	0.00	0.00	0.00	0.00
ENST00000336415.8	ENSG00000143702.15	5961	5746.62	6424.61	49.39	35.74	26.46
ENST00000366542.5	ENSG00000143702.15	6828	6613.62	2198.77	14.69	10.63	7.87
ENST00000366543.5	ENSG00000143702.15	6727	6512.62	184.18	1.25	0.90	0.67
ENST00000366544.5	ENSG00000143702.15	6805	6590.62	1238.38	8.30	6.01	4.45
ENST00000413359.6	ENSG00000143702.15	789	574.66	29.14	2.24	1.62	1.20
ENST00000439296.2	ENSG00000143702.15	638	423.82	73.15	7.63	5.52	4.09
ENST00000451408.2	ENSG00000143702.15	1244	1029.62	1157.82	49.68	35.95	26.62
ENST00000461671.1	ENSG00000143702.15	642	427.81	4.54	0.47	0.34	0.25
ENST00000464936.5	ENSG00000143702.15	741	526.69	9.98	0.84	0.61	0.45
ENST00000466495.1	ENSG00000143702.15	420	208.00	0.00	0.00	0.00	0.00
ENST00000468254.5	ENSG00000143702.15	2972	2757.62	209.22	3.35	2.43	1.80
ENST00000468697.1	ENSG00000143702.15	618	403.87	49.11	5.37	3.89	2.88
ENST00000469646.1	ENSG00000143702.15	662	447.78	37.00	3.65	2.64	1.96
ENST00000476661.5	ENSG00000143702.15	471	257.92	1.26	0.22	0.16	0.12
ENST00000481987.5	ENSG00000143702.15	3031	2816.62	24.25	0.38	0.28	0.20
ENST00000490813.5	ENSG00000143702.15	1070	855.62	36.55	1.89	1.37	1.01
ENST00000492145.1	ENSG00000143702.15	609	394.89	3.47	0.39	0.28	0.21
ENST00000518289.5	ENSG00000143702.15	571	357.03	0.00	0.00	0.00	0.00
ENST00000521911.1	ENSG00000143702.15	571	357.03	78.96	9.77	7.07	5.24
ENST00000522191.5	ENSG00000143702.15	561	347.08	0.00	0.00	0.00	0.00
ENST00000522522.5	ENSG00000143702.15	1180	965.62	6.69	0.31	0.22	0.16
ENST00000522895.1	ENSG00000143702.15	616	401.87	240.46	26.44	19.13	14.16
ENST00000522995.1	ENSG00000143702.15	608	393.90	2.32	0.26	0.19	0.14
ENST00000523424.5	ENSG00000143702.15	593	378.95	0.00	0.00	0.00	0.00
ENST00000523581.1	ENSG00000143702.15	582	367.99	1.14	0.14	0.10	0.07
ENST00000272065.9	ENSG00000143727.15	1549	1334.62	188.84	6.25	4.52	16.93
ENST00000272067.10	ENSG00000143727.15	1552	1337.62	165.72	5.47	3.96	14.82
ENST00000405233.5	ENSG00000143727.15	1149	934.62	37.76	1.78	1.29	4.83
ENST00000405364.2	ENSG00000143727.15	414	202.18	0.00	0.00	0.00	0.00
ENST00000407983.7	ENSG00000143727.15	703	488.72	32.53	2.94	2.13	7.96
ENST00000413140.5	ENSG00000143727.15	689	474.74	6.32	0.59	0.43	1.59
ENST00000439645.6	ENSG00000143727.15	605	390.91	3.10	0.35	0.25	0.95
ENST00000442386.5	ENSG00000143727.15	546	332.17	0.00	0.00	0.00	0.00
ENST00000453390.5	ENSG00000143727.15	577	363.01	31.58	3.84	2.78	10.41
ENST00000463831.1	ENSG00000143727.15	1015	800.62	130.50	7.20	5.21	19.50
ENST00000480874.5	ENSG00000143727.15	732	517.69	18.33	1.56	1.13	4.24
ENST00000484125.1	ENSG00000143727.15	559	345.09	0.00	0.00	0.00	0.00
ENST00000484464.5	ENSG00000143727.15	573	359.03	56.34	6.93	5.02	18.77
ENST00000315781.9	ENSG00000143740.14	2367	2152.62	0.00	0.00	0.00	0.00
ENST00000366759.8	ENSG00000143740.14	2362	2147.62	0.00	0.00	0.00	0.00
ENST00000366760.5	ENSG00000143740.14	1446	1231.62	0.00	0.00	0.00	0.00
ENST00000418653.5	ENSG00000143740.14	1867	1652.62	25.69	0.69	0.50	13.36
ENST00000426344.5	ENSG00000143740.14	2403	2188.62	42.53	0.86	0.62	16.70
ENST00000470038.1	ENSG00000143740.14	739	524.69	0.00	0.00	0.00	0.00
ENST00000475930.1	ENSG00000143740.14	792	577.65	0.00	0.00	0.00	0.00
ENST00000478768.2	ENSG00000143740.14	870	655.63	3.15	0.21	0.15	4.13
ENST00000480265.1	ENSG00000143740.14	2202	1987.62	4.63	0.10	0.07	2.00
ENST00000480897.5	ENSG00000143740.14	2375	2160.62	7.14	0.15	0.11	2.84
ENST00000491439.1	ENSG00000143740.14	734	519.69	0.00	0.00	0.00	0.00
ENST00000606873.1	ENSG00000143740.14	829	614.64	27.63	1.99	1.44	38.62
ENST00000617596.4	ENSG00000143740.14	1905	1690.62	43.99	1.15	0.83	22.36
ENST00000304786.11	ENSG00000143742.12	1480	1265.62	1162.12	40.57	29.36	89.28
ENST00000366838.1	ENSG00000143742.12	540	326.21	5.08	0.69	0.50	1.52
ENST00000366839.8	ENSG00000143742.12	1596	1381.62	82.30	2.63	1.90	5.79
ENST00000619790.4	ENSG00000143742.12	377	166.64	0.00	0.00	0.00	0.00
ENST00000626563.2	ENSG00000143742.12	329	121.86	4.28	1.55	1.12	3.41
ENST00000281701.10	ENSG00000143748.17	3123	2908.62	0.00	0.00	0.00	0.00
ENST00000340871.8	ENSG00000143748.17	2431	2216.62	0.00	0.00	0.00	0.00
ENST00000391875.6	ENSG00000143748.17	2832	2617.62	841.39	14.20	10.28	29.69
ENST00000436927.5	ENSG00000143748.17	766	551.67	0.00	0.00	0.00	0.00
ENST00000461466.5	ENSG00000143748.17	693	478.73	3.44	0.32	0.23	0.66
ENST00000461546.2	ENSG00000143748.17	577	363.01	6.28	0.76	0.55	1.60
ENST00000462893.1	ENSG00000143748.17	624	409.85	5.79	0.62	0.45	1.30
ENST00000467882.5	ENSG00000143748.17	1310	1095.62	5.92	0.24	0.17	0.50
ENST00000468088.2	ENSG00000143748.17	248	53.35	0.00	0.00	0.00	0.00
ENST00000468673.5	ENSG00000143748.17	921	706.62	2.22	0.14	0.10	0.29
ENST00000469075.5	ENSG00000143748.17	2566	2351.62	18.95	0.36	0.26	0.74
ENST00000469968.5	ENSG00000143748.17	2510	2295.62	0.00	0.00	0.00	0.00
ENST00000470903.5	ENSG00000143748.17	548	334.16	10.37	1.37	0.99	2.87
ENST00000470989.5	ENSG00000143748.17	567	353.05	2.24	0.28	0.20	0.59
ENST00000481213.5	ENSG00000143748.17	591	376.95	1.21	0.14	0.10	0.30
ENST00000482491.5	ENSG00000143748.17	3003	2788.62	264.02	4.18	3.03	8.74
ENST00000483094.5	ENSG00000143748.17	652	437.79	0.00	0.00	0.00	0.00
ENST00000487758.5	ENSG00000143748.17	640	425.82	0.00	0.00	0.00	0.00
ENST00000488718.5	ENSG00000143748.17	564	350.07	0.00	0.00	0.00	0.00
ENST00000489194.5	ENSG00000143748.17	692	477.73	0.00	0.00	0.00	0.00
ENST00000492281.5	ENSG00000143748.17	553	339.13	122.60	15.97	11.56	33.39
ENST00000493060.5	ENSG00000143748.17	639	424.82	21.42	2.23	1.61	4.66
ENST00000496393.2	ENSG00000143748.17	588	373.96	6.73	0.79	0.58	1.66
ENST00000498767.1	ENSG00000143748.17	581	366.99	51.70	6.22	4.50	13.01
ENST00000272091.7	ENSG00000143751.9	3975	3760.62	1298.00	15.25	11.04	100.00
ENST00000323699.8	ENSG00000143753.12	2101	1886.62	1056.50	24.74	17.90	13.04
ENST00000391877.3	ENSG00000143753.12	1345	1130.62	693.52	27.10	19.61	14.28
ENST00000415210.5	ENSG00000143753.12	957	742.62	0.00	0.00	0.00	0.00
ENST00000465848.1	ENSG00000143753.12	633	418.83	1301.83	137.33	99.38	72.35
ENST00000498813.1	ENSG00000143753.12	358	148.69	2.15	0.64	0.46	0.34
ENST00000366862.9	ENSG00000143756.11	5451	5236.62	1834.26	15.48	11.20	20.18
ENST00000424254.6	ENSG00000143756.11	1334	1119.62	0.09	0.00	0.00	0.00
ENST00000483773.1	ENSG00000143756.11	628	413.84	33.96	3.63	2.62	4.73
ENST00000519894.1	ENSG00000143756.11	729	514.70	557.10	47.82	34.61	62.35
ENST00000523990.1	ENSG00000143756.11	1415	1200.62	265.60	9.77	7.07	12.74
ENST00000272102.9	ENSG00000143761.14	1888	1673.62	11687.60	308.54	223.27	67.05
ENST00000469235.5	ENSG00000143761.14	678	463.75	1.84	0.18	0.13	0.04
ENST00000470558.5	ENSG00000143761.14	820	605.64	0.00	0.00	0.00	0.00
ENST00000470670.5	ENSG00000143761.14	712	497.71	372.18	33.04	23.91	7.18
ENST00000473546.1	ENSG00000143761.14	291	88.19	0.00	0.00	0.00	0.00
ENST00000473949.5	ENSG00000143761.14	578	364.00	6.65	0.81	0.58	0.18
ENST00000477451.5	ENSG00000143761.14	789	574.66	1.36	0.10	0.08	0.02
ENST00000478336.5	ENSG00000143761.14	930	715.62	0.00	0.00	0.00	0.00
ENST00000478424.5	ENSG00000143761.14	1059	844.62	2170.37	113.53	82.16	24.67
ENST00000482962.5	ENSG00000143761.14	597	382.93	6.31	0.73	0.53	0.16
ENST00000490705.1	ENSG00000143761.14	881	666.63	48.68	3.23	2.33	0.70
ENST00000497165.5	ENSG00000143761.14	675	460.76	0.00	0.00	0.00	0.00
ENST00000540651.5	ENSG00000143761.14	1972	1757.62	0.00	0.00	0.00	0.00
ENST00000541182.1	ENSG00000143761.14	2006	1791.62	0.00	0.00	0.00	0.00
ENST00000584469.1	ENSG00000143761.14	79	0.00	0.00	0.00	0.00	0.00
ENST00000366820.9	ENSG00000143768.12	2287	2072.62	0.00	0.00	0.00	0.00
ENST00000420304.6	ENSG00000143768.12	2085	1870.62	0.00	0.00	0.00	0.00
ENST00000474493.1	ENSG00000143768.12	515	301.40	0.00	0.00	0.00	0.00
ENST00000366856.3	ENSG00000143771.11	808	593.65	51.42	3.83	2.77	20.66
ENST00000366857.9	ENSG00000143771.11	3963	3748.62	31.03	0.37	0.26	1.97
ENST00000366858.7	ENSG00000143771.11	702	487.72	0.00	0.00	0.00	0.00
ENST00000366860.9	ENSG00000143771.11	912	697.62	22.68	1.44	1.04	7.75
ENST00000465271.5	ENSG00000143771.11	4125	3910.62	821.84	9.29	6.72	50.11
ENST00000468318.5	ENSG00000143771.11	1525	1310.62	105.03	3.54	2.56	19.11
ENST00000469200.1	ENSG00000143771.11	518	304.37	0.00	0.00	0.00	0.00
ENST00000477413.1	ENSG00000143771.11	820	605.64	1.00	0.07	0.05	0.39
ENST00000272117.7	ENSG00000143772.9	5822	5607.62	664.11	5.23	3.79	95.89
ENST00000366784.1	ENSG00000143772.9	3146	2931.62	14.89	0.22	0.16	4.11
ENST00000429204.5	ENSG00000143772.9	6162	5947.62	0.00	0.00	0.00	0.00
ENST00000312726.8	ENSG00000143774.16	1084	869.62	44.49	2.26	1.64	7.98
ENST00000366716.1	ENSG00000143774.16	940	725.62	111.33	6.78	4.91	23.94
ENST00000366718.5	ENSG00000143774.16	1275	1060.62	35.08	1.46	1.06	5.16
ENST00000366721.5	ENSG00000143774.16	689	474.74	0.00	0.00	0.00	0.00
ENST00000366722.5	ENSG00000143774.16	850	635.63	2.54	0.18	0.13	0.62
ENST00000366723.5	ENSG00000143774.16	845	630.63	0.00	0.00	0.00	0.00
ENST00000366726.5	ENSG00000143774.16	873	658.63	0.00	0.00	0.00	0.00
ENST00000366728.6	ENSG00000143774.16	842	627.64	6.43	0.45	0.33	1.60
ENST00000366730.5	ENSG00000143774.16	937	722.62	0.00	0.00	0.00	0.00
ENST00000391865.7	ENSG00000143774.16	990	775.62	6.61	0.38	0.27	1.33
ENST00000412265.5	ENSG00000143774.16	1012	797.62	11.16	0.62	0.45	2.18
ENST00000435153.5	ENSG00000143774.16	865	650.63	0.00	0.00	0.00	0.00
ENST00000453943.5	ENSG00000143774.16	656	441.79	0.83	0.08	0.06	0.29
ENST00000460224.5	ENSG00000143774.16	639	424.82	0.00	0.00	0.00	0.00
ENST00000462807.5	ENSG00000143774.16	628	413.84	0.00	0.00	0.00	0.00
ENST00000464858.5	ENSG00000143774.16	633	418.83	2.80	0.30	0.21	1.04
ENST00000465025.1	ENSG00000143774.16	783	568.66	11.24	0.87	0.63	3.08
ENST00000469973.1	ENSG00000143774.16	795	580.65	0.00	0.00	0.00	0.00
ENST00000470040.5	ENSG00000143774.16	2548	2333.62	322.24	6.10	4.41	21.55
ENST00000471270.5	ENSG00000143774.16	657	442.79	2.24	0.22	0.16	0.79
ENST00000472939.5	ENSG00000143774.16	314	108.33	0.00	0.00	0.00	0.00
ENST00000477206.5	ENSG00000143774.16	589	374.96	10.66	1.26	0.91	4.44
ENST00000478725.5	ENSG00000143774.16	414	202.18	2.17	0.47	0.34	1.67
ENST00000480056.2	ENSG00000143774.16	544	330.18	0.00	0.00	0.00	0.00
ENST00000481341.5	ENSG00000143774.16	333	125.51	2.53	0.89	0.64	3.14
ENST00000484953.1	ENSG00000143774.16	273	73.08	0.00	0.00	0.00	0.00
ENST00000485083.5	ENSG00000143774.16	871	656.63	3.60	0.24	0.18	0.85
ENST00000485168.5	ENSG00000143774.16	737	522.69	25.75	2.18	1.58	7.69
ENST00000485733.5	ENSG00000143774.16	345	136.57	0.00	0.00	0.00	0.00
ENST00000485838.5	ENSG00000143774.16	774	559.66	0.00	0.00	0.00	0.00
ENST00000485859.1	ENSG00000143774.16	325	118.22	5.94	2.22	1.61	7.84
ENST00000486668.5	ENSG00000143774.16	738	523.69	0.00	0.00	0.00	0.00
ENST00000491613.1	ENSG00000143774.16	959	744.62	6.63	0.39	0.28	1.39
ENST00000492871.5	ENSG00000143774.16	1065	850.62	0.00	0.00	0.00	0.00
ENST00000493138.5	ENSG00000143774.16	694	479.73	0.00	0.00	0.00	0.00
ENST00000493209.5	ENSG00000143774.16	735	520.69	3.54	0.30	0.22	1.06
ENST00000495999.5	ENSG00000143774.16	555	341.11	0.00	0.00	0.00	0.00
ENST00000498092.5	ENSG00000143774.16	865	650.63	4.33	0.29	0.21	1.04
ENST00000498115.1	ENSG00000143774.16	796	581.65	4.87	0.37	0.27	1.31
ENST00000334218.9	ENSG00000143776.18	10134	9919.62	10606.71	47.24	34.19	66.61
ENST00000366764.6	ENSG00000143776.18	10445	10230.62	0.00	0.00	0.00	0.00
ENST00000366766.6	ENSG00000143776.18	10610	10395.62	302.64	1.29	0.93	1.81
ENST00000366767.7	ENSG00000143776.18	9320	9105.62	1140.92	5.54	4.01	7.81
ENST00000366769.7	ENSG00000143776.18	10855	10640.62	0.00	0.00	0.00	0.00
ENST00000429440.5	ENSG00000143776.18	2501	2286.62	38.26	0.74	0.53	1.04
ENST00000441725.1	ENSG00000143776.18	2183	1968.62	0.00	0.00	0.00	0.00
ENST00000442054.5	ENSG00000143776.18	3786	3571.62	0.00	0.00	0.00	0.00
ENST00000448940.5	ENSG00000143776.18	7355	7140.62	16.51	0.10	0.07	0.14
ENST00000462553.2	ENSG00000143776.18	430	217.73	2.13	0.43	0.31	0.61
ENST00000466538.1	ENSG00000143776.18	568	354.05	37.65	4.70	3.40	6.62
ENST00000478573.6	ENSG00000143776.18	599	384.93	92.93	10.67	7.72	15.04
ENST00000488131.1	ENSG00000143776.18	1859	1644.62	8.25	0.22	0.16	0.31
ENST00000272133.3	ENSG00000143786.7	2558	2343.62	146.00	2.75	1.99	62.46
ENST00000470602.2	ENSG00000143786.7	389	178.09	0.00	0.00	0.00	0.00
ENST00000470788.1	ENSG00000143786.7	846	631.63	12.00	0.84	0.61	19.05
ENST00000471578.5	ENSG00000143786.7	876	661.63	0.00	0.00	0.00	0.00
ENST00000478120.5	ENSG00000143786.7	785	570.66	0.00	0.00	0.00	0.00
ENST00000479227.1	ENSG00000143786.7	525	311.31	2.00	0.28	0.21	6.44
ENST00000481095.5	ENSG00000143786.7	747	532.68	0.00	0.00	0.00	0.00
ENST00000483512.5	ENSG00000143786.7	968	753.62	3.05	0.18	0.13	4.06
ENST00000489556.5	ENSG00000143786.7	866	651.63	0.00	0.00	0.00	0.00
ENST00000492470.1	ENSG00000143786.7	823	608.64	0.00	0.00	0.00	0.00
ENST00000496277.5	ENSG00000143786.7	612	397.89	0.00	0.00	0.00	0.00
ENST00000496372.1	ENSG00000143786.7	451	238.26	1.86	0.35	0.25	7.84
ENST00000498126.5	ENSG00000143786.7	778	563.66	0.08	0.01	0.00	0.15
ENST00000498382.5	ENSG00000143786.7	897	682.62	0.00	0.00	0.00	0.00
ENST00000272139.4	ENSG00000143793.12	1427	1212.62	0.00	0.00	0.00	0.00
ENST00000465199.5	ENSG00000143793.12	588	373.96	22.33	2.64	1.91	31.88
ENST00000469781.5	ENSG00000143793.12	2256	2041.62	41.15	0.89	0.64	10.76
ENST00000472617.5	ENSG00000143793.12	3554	3339.62	107.73	1.43	1.03	17.22
ENST00000485896.5	ENSG00000143793.12	1429	1214.62	16.89	0.61	0.44	7.43
ENST00000491293.1	ENSG00000143793.12	854	639.63	7.15	0.49	0.36	5.96
ENST00000492757.5	ENSG00000143793.12	548	334.16	16.74	2.21	1.60	26.74
ENST00000305997.7	ENSG00000143797.11	7751	7536.62	226.33	1.33	0.96	15.35
ENST00000460786.1	ENSG00000143797.11	550	336.14	0.00	0.00	0.00	0.00
ENST00000462696.1	ENSG00000143797.11	580	366.00	0.00	0.00	0.00	0.00
ENST00000471753.5	ENSG00000143797.11	1227	1012.62	24.17	1.05	0.76	12.20
ENST00000473432.1	ENSG00000143797.11	576	362.01	5.17	0.63	0.46	7.30
ENST00000474341.5	ENSG00000143797.11	713	498.71	1.66	0.15	0.11	1.70
ENST00000477073.5	ENSG00000143797.11	754	539.68	27.28	2.23	1.62	25.84
ENST00000486315.1	ENSG00000143797.11	416	204.12	2.11	0.46	0.33	5.29
ENST00000486484.5	ENSG00000143797.11	1351	1136.62	40.79	1.59	1.15	18.35
ENST00000494760.1	ENSG00000143797.11	525	311.31	8.50	1.21	0.87	13.97
ENST00000366790.3	ENSG00000143799.12	570	356.04	88.94	11.04	7.99	9.81
ENST00000366792.3	ENSG00000143799.12	553	339.13	0.00	0.00	0.00	0.00
ENST00000366794.9	ENSG00000143799.12	3958	3743.62	5719.64	67.50	48.85	60.00
ENST00000463968.5	ENSG00000143799.12	830	615.64	17.30	1.24	0.90	1.10
ENST00000468608.1	ENSG00000143799.12	438	225.54	5.11	1.00	0.72	0.89
ENST00000469663.1	ENSG00000143799.12	542	328.19	0.00	0.00	0.00	0.00
ENST00000490921.5	ENSG00000143799.12	3165	2950.62	79.17	1.19	0.86	1.05
ENST00000491816.1	ENSG00000143799.12	416	204.12	11.96	2.59	1.87	2.30
ENST00000498787.1	ENSG00000143799.12	628	413.84	259.32	27.68	20.03	24.61
ENST00000629232.1	ENSG00000143799.12	477	263.83	1.57	0.26	0.19	0.23
ENST00000366782.5	ENSG00000143801.16	2465	2250.62	49.80	0.98	0.71	17.19
ENST00000366783.7	ENSG00000143801.16	2306	2091.62	6.07	0.13	0.09	2.26
ENST00000422240.6	ENSG00000143801.16	1947	1732.62	78.44	2.00	1.45	35.17
ENST00000460775.5	ENSG00000143801.16	782	567.66	0.00	0.00	0.00	0.00
ENST00000471728.1	ENSG00000143801.16	570	356.04	0.00	0.00	0.00	0.00
ENST00000472139.2	ENSG00000143801.16	1163	948.62	0.00	0.00	0.00	0.00
ENST00000487450.1	ENSG00000143801.16	566	352.06	2.00	0.25	0.18	4.41
ENST00000495488.5	ENSG00000143801.16	627	412.85	0.00	0.00	0.00	0.00
ENST00000521431.1	ENSG00000143801.16	730	515.69	0.00	0.00	0.00	0.00
ENST00000524196.5	ENSG00000143801.16	734	519.69	0.00	0.00	0.00	0.00
ENST00000626989.2	ENSG00000143801.16	1972	1757.62	92.68	2.33	1.69	40.97
ENST00000343818.10	ENSG00000143811.17	1689	1474.62	171.83	5.15	3.73	15.30
ENST00000446534.1	ENSG00000143811.17	1341	1126.62	23.37	0.92	0.66	2.72
ENST00000466127.1	ENSG00000143811.17	506	292.48	29.94	4.52	3.27	13.44
ENST00000467298.1	ENSG00000143811.17	722	507.70	144.07	12.54	9.07	37.25
ENST00000472798.2	ENSG00000143811.17	422	209.94	9.57	2.01	1.46	5.99
ENST00000478402.5	ENSG00000143811.17	3149	2934.62	134.79	2.03	1.47	6.03
ENST00000489681.5	ENSG00000143811.17	597	382.93	44.73	5.16	3.73	15.34
ENST00000612039.4	ENSG00000143811.17	1549	1334.62	0.00	0.00	0.00	0.00
ENST00000612651.4	ENSG00000143811.17	1538	1323.62	39.70	1.33	0.96	3.94
ENST00000618782.1	ENSG00000143811.17	63	0.00	0.00	0.00	0.00	0.00
ENST00000272163.8	ENSG00000143815.14	3745	3530.62	429.45	5.37	3.89	48.08
ENST00000338179.6	ENSG00000143815.14	3812	3597.62	0.00	0.00	0.00	0.00
ENST00000421383.1	ENSG00000143815.14	736	521.69	0.00	0.00	0.00	0.00
ENST00000424022.2	ENSG00000143815.14	478	264.81	8.23	1.37	0.99	12.29
ENST00000425080.1	ENSG00000143815.14	874	659.63	0.00	0.00	0.00	0.00
ENST00000441022.1	ENSG00000143815.14	536	322.23	8.39	1.15	0.83	10.29
ENST00000487054.1	ENSG00000143815.14	731	516.69	10.42	0.89	0.64	7.97
ENST00000488632.1	ENSG00000143815.14	425	212.86	11.51	2.39	1.73	21.38
ENST00000272164.5	ENSG00000143816.7	3971	3756.62	0.00	0.00	0.00	0.00
ENST00000272167.9	ENSG00000143819.12	1660	1445.62	1480.18	45.24	32.74	49.85
ENST00000366837.5	ENSG00000143819.12	1780	1565.62	0.00	0.00	0.00	0.00
ENST00000445856.5	ENSG00000143819.12	567	353.05	271.87	34.02	24.62	37.49
ENST00000448202.5	ENSG00000143819.12	895	680.62	0.00	0.00	0.00	0.00
ENST00000467015.1	ENSG00000143819.12	455	242.19	52.40	9.56	6.92	10.53
ENST00000614058.4	ENSG00000143819.12	1789	1574.62	68.55	1.92	1.39	2.12
ENST00000272190.8	ENSG00000143839.14	1447	1232.62	3.00	0.11	0.08	100.00
ENST00000638118.1	ENSG00000143839.14	1488	1273.62	0.00	0.00	0.00	0.00
ENST00000272193.10	ENSG00000143842.14	1754	1539.62	0.00	0.00	0.00	0.00
ENST00000367203.8	ENSG00000143842.14	3525	3310.62	36.03	0.48	0.35	3.92
ENST00000367204.5	ENSG00000143842.14	3587	3372.62	0.00	0.00	0.00	0.00
ENST00000480326.1	ENSG00000143842.14	699	484.73	0.00	0.00	0.00	0.00
ENST00000525258.1	ENSG00000143842.14	744	529.68	8.05	0.67	0.49	5.48
ENST00000525442.1	ENSG00000143842.14	538	324.22	0.00	0.00	0.00	0.00
ENST00000528591.5	ENSG00000143842.14	597	382.93	0.00	0.00	0.00	0.00
ENST00000530882.1	ENSG00000143842.14	769	554.67	0.00	0.00	0.00	0.00
ENST00000534185.1	ENSG00000143842.14	723	508.70	0.00	0.00	0.00	0.00
ENST00000618875.4	ENSG00000143842.14	3476	3261.62	819.92	11.11	8.04	90.60
ENST00000367197.5	ENSG00000143845.14	843	628.64	0.00	0.00	0.00	0.00
ENST00000367201.7	ENSG00000143845.14	2431	2216.62	234.63	4.68	3.38	16.57
ENST00000367202.8	ENSG00000143845.14	2434	2219.62	98.38	1.96	1.42	6.94
ENST00000422072.5	ENSG00000143845.14	671	456.76	178.26	17.24	12.48	61.10
ENST00000422699.5	ENSG00000143845.14	653	438.79	0.00	0.00	0.00	0.00
ENST00000429525.1	ENSG00000143845.14	547	333.16	0.00	0.00	0.00	0.00
ENST00000444817.1	ENSG00000143845.14	443	230.43	4.03	0.77	0.56	2.74
ENST00000452983.5	ENSG00000143845.14	577	363.01	13.32	1.62	1.17	5.74
ENST00000472340.5	ENSG00000143845.14	796	581.65	17.39	1.32	0.96	4.68
ENST00000477125.1	ENSG00000143845.14	796	581.65	8.29	0.63	0.46	2.23
ENST00000492392.1	ENSG00000143845.14	604	389.91	0.00	0.00	0.00	0.00
ENST00000272198.10	ENSG00000143847.15	5045	4830.62	91.98	0.84	0.61	2.69
ENST00000295706.8	ENSG00000143847.15	6395	6180.62	49.90	0.36	0.26	1.14
ENST00000367240.6	ENSG00000143847.15	6434	6219.62	100.93	0.72	0.52	2.29
ENST00000447715.6	ENSG00000143847.15	6349	6134.62	110.61	0.80	0.58	2.55
ENST00000486360.1	ENSG00000143847.15	4547	4332.62	328.37	3.35	2.42	10.71
ENST00000594572.1	ENSG00000143847.15	576	362.01	0.00	0.00	0.00	0.00
ENST00000594656.1	ENSG00000143847.15	560	346.09	34.14	4.36	3.15	13.94
ENST00000597023.1	ENSG00000143847.15	496	282.59	72.30	11.30	8.18	36.16
ENST00000599514.1	ENSG00000143847.15	573	359.03	7.10	0.87	0.63	2.79
ENST00000599966.5	ENSG00000143847.15	3178	2963.62	158.98	2.37	1.72	7.58
ENST00000600426.5	ENSG00000143847.15	2967	2752.62	53.93	0.87	0.63	2.77
ENST00000600447.1	ENSG00000143847.15	385	174.26	11.83	3.00	2.17	9.60
ENST00000601609.1	ENSG00000143847.15	558	344.10	18.93	2.43	1.76	7.77
ENST00000272203.7	ENSG00000143850.13	7401	7186.62	201.13	1.24	0.89	83.04
ENST00000414478.1	ENSG00000143850.13	5091	4876.62	4.01	0.04	0.03	2.44
ENST00000485632.1	ENSG00000143850.13	312	106.55	0.00	0.00	0.00	0.00
ENST00000564627.1	ENSG00000143850.13	275	74.72	0.00	0.00	0.00	0.00
ENST00000637508.1	ENSG00000143850.13	5704	5489.62	26.87	0.22	0.16	14.52
ENST00000309017.7	ENSG00000143851.15	3765	3550.62	2.76	0.03	0.02	9.44
ENST00000367279.8	ENSG00000143851.15	3265	3050.62	1.47	0.02	0.02	5.87
ENST00000435759.6	ENSG00000143851.15	575	361.02	0.00	0.00	0.00	0.00
ENST00000462815.5	ENSG00000143851.15	1147	932.62	0.00	0.00	0.00	0.00
ENST00000464870.5	ENSG00000143851.15	542	328.19	0.00	0.00	0.00	0.00
ENST00000467283.5	ENSG00000143851.15	577	363.01	0.00	0.00	0.00	0.00
ENST00000468385.1	ENSG00000143851.15	1061	846.62	0.00	0.00	0.00	0.00
ENST00000476061.5	ENSG00000143851.15	550	336.14	0.00	0.00	0.00	0.00
ENST00000477554.5	ENSG00000143851.15	1432	1217.62	0.00	0.00	0.00	0.00
ENST00000477625.5	ENSG00000143851.15	673	458.76	0.00	0.00	0.00	0.00
ENST00000479092.5	ENSG00000143851.15	545	331.17	0.00	0.00	0.00	0.00
ENST00000480836.5	ENSG00000143851.15	1189	974.62	0.00	0.00	0.00	0.00
ENST00000486116.5	ENSG00000143851.15	551	337.14	0.00	0.00	0.00	0.00
ENST00000491584.1	ENSG00000143851.15	573	359.03	1.00	0.12	0.09	33.87
ENST00000492451.1	ENSG00000143851.15	560	346.09	0.00	0.00	0.00	0.00
ENST00000492977.5	ENSG00000143851.15	1595	1380.62	5.77	0.18	0.13	50.82
ENST00000495688.5	ENSG00000143851.15	2689	2474.62	0.00	0.00	0.00	0.00
ENST00000496197.5	ENSG00000143851.15	1463	1248.62	0.00	0.00	0.00	0.00
ENST00000629151.2	ENSG00000143851.15	437	224.56	0.00	0.00	0.00	0.00
ENST00000367267.5	ENSG00000143858.11	7614	7399.62	0.00	0.00	0.00	0.00
ENST00000367268.4	ENSG00000143858.11	7598	7383.62	58.47	0.35	0.25	100.00
ENST00000272217.6	ENSG00000143862.7	1793	1578.62	87.53	2.45	1.77	29.35
ENST00000486225.1	ENSG00000143862.7	431	218.71	9.00	1.82	1.32	21.78
ENST00000491358.1	ENSG00000143862.7	355	145.88	13.47	4.08	2.95	48.87
ENST00000614750.1	ENSG00000143862.7	1727	1512.62	0.00	0.00	0.00	0.00
ENST00000272223.2	ENSG00000143867.6	1936	1721.62	2.00	0.05	0.04	100.00
ENST00000487581.1	ENSG00000143867.6	4171	3956.62	0.00	0.00	0.00	0.00
ENST00000498844.1	ENSG00000143867.6	581	366.99	0.00	0.00	0.00	0.00
ENST00000272224.4	ENSG00000143869.6	9749	9534.62	4.23	0.02	0.01	100.00
ENST00000272227.7	ENSG00000143870.12	2338	2123.62	11967.64	248.99	180.18	99.90
ENST00000381611.8	ENSG00000143870.12	2534	2319.62	0.00	0.00	0.00	0.00
ENST00000404371.6	ENSG00000143870.12	2682	2467.62	0.00	0.00	0.00	0.00
ENST00000404824.2	ENSG00000143870.12	2236	2021.62	0.00	0.00	0.00	0.00
ENST00000458536.1	ENSG00000143870.12	986	771.62	0.00	0.00	0.00	0.00
ENST00000489662.1	ENSG00000143870.12	564	350.07	0.00	0.00	0.00	0.00
ENST00000540494.5	ENSG00000143870.12	2509	2294.62	12.83	0.25	0.18	0.10
ENST00000617249.4	ENSG00000143870.12	2344	2129.62	0.00	0.00	0.00	0.00
ENST00000272233.5	ENSG00000143878.9	2372	2157.62	1838.00	37.64	27.24	100.00
ENST00000272238.8	ENSG00000143882.10	1565	1350.62	0.00	0.00	0.00	0.00
ENST00000381661.3	ENSG00000143882.10	3102	2887.62	596.52	9.13	6.60	97.24
ENST00000480289.1	ENSG00000143882.10	385	174.26	1.02	0.26	0.19	2.76
ENST00000635370.1	ENSG00000143882.10	1578	1363.62	0.00	0.00	0.00	0.00
ENST00000272249.7	ENSG00000143889.15	2190	1975.62	355.60	7.95	5.75	30.64
ENST00000358367.8	ENSG00000143889.15	2779	2564.62	19.08	0.33	0.24	1.27
ENST00000378915.7	ENSG00000143889.15	2523	2308.62	0.00	0.00	0.00	0.00
ENST00000409328.5	ENSG00000143889.15	1908	1693.62	293.69	7.66	5.54	29.52
ENST00000409636.5	ENSG00000143889.15	3980	3765.62	165.42	1.94	1.40	7.48
ENST00000410076.5	ENSG00000143889.15	1687	1472.62	27.41	0.82	0.60	3.17
ENST00000425682.1	ENSG00000143889.15	570	356.04	0.00	0.00	0.00	0.00
ENST00000441689.1	ENSG00000143889.15	512	298.42	41.08	6.08	4.40	23.43
ENST00000449105.7	ENSG00000143889.15	4173	3958.62	0.00	0.00	0.00	0.00
ENST00000488099.1	ENSG00000143889.15	544	330.18	8.72	1.17	0.84	4.49
ENST00000498516.1	ENSG00000143889.15	655	440.79	0.00	0.00	0.00	0.00
ENST00000608859.5	ENSG00000143889.15	3035	2820.62	0.00	0.00	0.00	0.00
ENST00000272252.9	ENSG00000143891.16	2484	2269.62	95.60	1.86	1.35	12.90
ENST00000410063.5	ENSG00000143891.16	1023	808.62	107.01	5.85	4.23	40.52
ENST00000427858.4	ENSG00000143891.16	597	382.93	7.85	0.91	0.66	6.28
ENST00000434934.1	ENSG00000143891.16	724	509.70	18.61	1.61	1.17	11.18
ENST00000444351.5	ENSG00000143891.16	834	619.64	58.94	4.20	3.04	29.13
ENST00000378494.7	ENSG00000143919.14	1495	1280.62	110.75	3.82	2.77	30.24
ENST00000402247.5	ENSG00000143919.14	665	450.77	5.97	0.59	0.42	4.63
ENST00000403853.7	ENSG00000143919.14	1114	899.62	4.37	0.21	0.16	1.70
ENST00000407131.5	ENSG00000143919.14	652	437.79	0.00	0.00	0.00	0.00
ENST00000428929.5	ENSG00000143919.14	401	189.62	0.00	0.00	0.00	0.00
ENST00000428993.1	ENSG00000143919.14	526	312.31	0.00	0.00	0.00	0.00
ENST00000454433.5	ENSG00000143919.14	843	628.64	0.00	0.00	0.00	0.00
ENST00000477623.1	ENSG00000143919.14	572	358.03	0.00	0.00	0.00	0.00
ENST00000477830.1	ENSG00000143919.14	553	339.13	0.00	0.00	0.00	0.00
ENST00000613618.1	ENSG00000143919.14	594	379.94	68.91	8.01	5.80	63.43
ENST00000272286.2	ENSG00000143921.6	2665	2450.62	0.00	0.00	0.00	0.00
ENST00000318522.9	ENSG00000143924.18	5549	5334.62	585.02	4.85	3.51	12.21
ENST00000401738.3	ENSG00000143924.18	3797	3582.62	655.28	8.08	5.85	20.36
ENST00000402711.6	ENSG00000143924.18	3568	3353.62	0.00	0.00	0.00	0.00
ENST00000406175.3	ENSG00000143924.18	4622	4407.62	633.23	6.35	4.59	15.99
ENST00000409040.1	ENSG00000143924.18	962	747.62	309.75	18.31	13.25	46.11
ENST00000472632.1	ENSG00000143924.18	515	301.40	2.00	0.29	0.21	0.74
ENST00000480320.1	ENSG00000143924.18	1932	1717.62	65.54	1.69	1.22	4.25
ENST00000482660.1	ENSG00000143924.18	584	369.98	1.17	0.14	0.10	0.35
ENST00000272298.11	ENSG00000143933.16	1302	1087.62	3804.66	154.55	111.84	87.54
ENST00000409563.5	ENSG00000143933.16	770	555.67	0.00	0.00	0.00	0.00
ENST00000432899.5	ENSG00000143933.16	1004	789.62	0.00	0.00	0.00	0.00
ENST00000456319.5	ENSG00000143933.16	703	488.72	100.76	9.11	6.59	5.16
ENST00000460218.5	ENSG00000143933.16	4502	4287.62	804.93	8.29	6.00	4.70
ENST00000482532.5	ENSG00000143933.16	1891	1676.62	174.65	4.60	3.33	2.61
ENST00000484408.5	ENSG00000143933.16	682	467.75	0.00	0.00	0.00	0.00
ENST00000489742.1	ENSG00000143933.16	522	308.34	0.00	0.00	0.00	0.00
ENST00000628793.2	ENSG00000143933.16	1103	888.62	0.00	0.00	0.00	0.00
ENST00000295304.4	ENSG00000143942.4	1321	1106.62	69.00	2.75	1.99	100.00
ENST00000272317.10	ENSG00000143947.12	1071	856.62	135.88	7.01	5.07	5.10
ENST00000402285.7	ENSG00000143947.12	705	490.72	196.75	17.71	12.82	12.88
ENST00000404735.1	ENSG00000143947.12	796	581.65	966.36	73.40	53.12	53.39
ENST00000449323.5	ENSG00000143947.12	422	209.94	0.00	0.00	0.00	0.00
ENST00000463185.1	ENSG00000143947.12	590	375.96	13.00	1.53	1.11	1.11
ENST00000468810.1	ENSG00000143947.12	597	382.93	4.41	0.51	0.37	0.37
ENST00000471772.6	ENSG00000143947.12	557	343.10	3.31	0.43	0.31	0.31
ENST00000478196.6	ENSG00000143947.12	580	366.00	239.81	28.95	20.95	21.06
ENST00000494756.1	ENSG00000143947.12	535	321.24	1.75	0.24	0.17	0.18
ENST00000495843.1	ENSG00000143947.12	1159	944.62	164.93	7.71	5.58	5.61
ENST00000272321.11	ENSG00000143951.15	3392	3177.62	0.00	0.00	0.00	0.00
ENST00000398544.7	ENSG00000143951.15	2063	1848.62	49.07	1.17	0.85	12.95
ENST00000409120.5	ENSG00000143951.15	5408	5193.62	12.90	0.11	0.08	1.21
ENST00000409199.5	ENSG00000143951.15	2466	2251.62	118.64	2.33	1.68	25.70
ENST00000409354.6	ENSG00000143951.15	2122	1907.62	35.16	0.81	0.59	8.99
ENST00000409562.7	ENSG00000143951.15	3544	3329.62	27.25	0.36	0.26	3.99
ENST00000409835.5	ENSG00000143951.15	2277	2062.62	0.00	0.00	0.00	0.00
ENST00000417238.5	ENSG00000143951.15	2883	2668.62	131.59	2.18	1.58	24.05
ENST00000418148.5	ENSG00000143951.15	576	362.01	1.64	0.20	0.14	2.21
ENST00000431065.1	ENSG00000143951.15	782	567.66	0.00	0.00	0.00	0.00
ENST00000462652.1	ENSG00000143951.15	830	615.64	2.58	0.19	0.13	2.05
ENST00000467687.1	ENSG00000143951.15	596	381.94	0.00	0.00	0.00	0.00
ENST00000473678.1	ENSG00000143951.15	534	320.25	0.00	0.00	0.00	0.00
ENST00000484073.1	ENSG00000143951.15	754	539.68	9.73	0.80	0.58	8.80
ENST00000487280.1	ENSG00000143951.15	524	310.32	3.09	0.44	0.32	4.85
ENST00000490935.5	ENSG00000143951.15	847	632.63	1.09	0.08	0.06	0.84
ENST00000493315.1	ENSG00000143951.15	1476	1261.62	11.25	0.39	0.29	4.35
ENST00000272322.8	ENSG00000143952.19	3463	3248.62	269.35	3.66	2.65	23.62
ENST00000354504.7	ENSG00000143952.19	3594	3379.62	116.64	1.52	1.10	9.83
ENST00000409558.8	ENSG00000143952.19	4337	4122.62	849.75	9.11	6.59	58.71
ENST00000416400.1	ENSG00000143952.19	1277	1062.62	29.27	1.22	0.88	7.84
ENST00000272324.9	ENSG00000143954.12	938	723.62	0.00	0.00	0.00	0.00
ENST00000393897.6	ENSG00000143954.12	856	641.63	0.00	0.00	0.00	0.00
ENST00000409471.1	ENSG00000143954.12	575	361.02	0.00	0.00	0.00	0.00
ENST00000490944.1	ENSG00000143954.12	966	751.62	0.00	0.00	0.00	0.00
ENST00000498312.1	ENSG00000143954.12	599	384.93	0.00	0.00	0.00	0.00
ENST00000336112.8	ENSG00000143970.16	8889	8674.62	1547.76	7.88	5.70	25.82
ENST00000404843.5	ENSG00000143970.16	3299	3084.62	1074.04	15.38	11.13	50.38
ENST00000435504.8	ENSG00000143970.16	12878	12663.62	566.03	1.97	1.43	6.47
ENST00000497092.1	ENSG00000143970.16	549	335.15	40.16	5.29	3.83	17.34
ENST00000272342.5	ENSG00000143971.7	3418	3203.62	579.29	7.99	5.78	93.72
ENST00000462772.1	ENSG00000143971.7	520	306.35	3.71	0.54	0.39	6.28
ENST00000272348.6	ENSG00000143977.13	625	410.85	25.47	2.74	1.98	53.85
ENST00000413456.6	ENSG00000143977.13	398	186.73	1.09	0.26	0.19	5.09
ENST00000429728.1	ENSG00000143977.13	566	352.06	8.85	1.11	0.80	21.85
ENST00000438261.5	ENSG00000143977.13	515	301.40	0.00	0.00	0.00	0.00
ENST00000449935.6	ENSG00000143977.13	428	215.78	0.00	0.00	0.00	0.00
ENST00000454893.1	ENSG00000143977.13	527	313.30	0.00	0.00	0.00	0.00
ENST00000480370.1	ENSG00000143977.13	487	273.69	4.00	0.65	0.47	12.70
ENST00000482975.6	ENSG00000143977.13	1093	878.62	6.59	0.33	0.24	6.51
ENST00000488400.1	ENSG00000143977.13	393	181.92	0.00	0.00	0.00	0.00
ENST00000316470.8	ENSG00000143994.13	1400	1185.62	0.00	0.00	0.00	0.00
ENST00000416071.1	ENSG00000143994.13	668	453.77	9.24	0.90	0.65	30.29
ENST00000420647.5	ENSG00000143994.13	1167	952.62	0.00	0.00	0.00	0.00
ENST00000448950.5	ENSG00000143994.13	1387	1172.62	0.00	0.00	0.00	0.00
ENST00000489120.5	ENSG00000143994.13	1609	1394.62	14.27	0.45	0.33	15.22
ENST00000496739.1	ENSG00000143994.13	457	244.15	6.49	1.18	0.85	39.57
ENST00000621324.4	ENSG00000143994.13	1078	863.62	0.00	0.00	0.00	0.00
ENST00000622011.1	ENSG00000143994.13	3107	2892.62	29.00	0.44	0.32	14.92
ENST00000272369.13	ENSG00000143995.19	4291	4076.62	0.00	0.00	0.00	0.00
ENST00000398506.6	ENSG00000143995.19	3530	3315.62	46.60	0.62	0.45	5.81
ENST00000409517.5	ENSG00000143995.19	1733	1518.62	0.00	0.00	0.00	0.00
ENST00000409622.5	ENSG00000143995.19	551	337.14	0.00	0.00	0.00	0.00
ENST00000437869.1	ENSG00000143995.19	363	153.39	0.00	0.00	0.00	0.00
ENST00000450027.2	ENSG00000143995.19	558	344.10	0.00	0.00	0.00	0.00
ENST00000466811.2	ENSG00000143995.19	526	312.31	0.00	0.00	0.00	0.00
ENST00000475239.5	ENSG00000143995.19	573	359.03	0.00	0.00	0.00	0.00
ENST00000488550.5	ENSG00000143995.19	5111	4896.62	195.48	1.76	1.28	16.50
ENST00000490726.2	ENSG00000143995.19	474	260.87	0.00	0.00	0.00	0.00
ENST00000491706.5	ENSG00000143995.19	1900	1685.62	6.88	0.18	0.13	1.69
ENST00000495021.6	ENSG00000143995.19	2836	2621.62	39.63	0.67	0.48	6.25
ENST00000496248.5	ENSG00000143995.19	468	254.96	0.00	0.00	0.00	0.00
ENST00000498705.5	ENSG00000143995.19	532	318.26	14.83	2.06	1.49	19.26
ENST00000542964.5	ENSG00000143995.19	553	339.13	0.00	0.00	0.00	0.00
ENST00000560281.6	ENSG00000143995.19	2773	2558.62	40.31	0.70	0.50	6.51
ENST00000606455.5	ENSG00000143995.19	564	350.07	37.27	4.70	3.40	43.99
ENST00000432468.1	ENSG00000144010.8	1341	1126.62	0.00	0.00	0.00	0.00
ENST00000272395.2	ENSG00000144015.4	1682	1467.62	5.00	0.15	0.11	100.00
ENST00000272402.2	ENSG00000144021.2	3588	3373.62	1025.29	13.43	9.72	46.08
ENST00000469320.1	ENSG00000144021.2	565	351.06	0.00	0.00	0.00	0.00
ENST00000488633.1	ENSG00000144021.2	1533	1318.62	440.03	14.74	10.67	50.60
ENST00000491394.1	ENSG00000144021.2	748	533.68	11.68	0.97	0.70	3.32
ENST00000295208.6	ENSG00000144026.11	3011	2796.62	2895.15	45.74	33.10	79.63
ENST00000411425.1	ENSG00000144026.11	2755	2540.62	60.90	1.06	0.77	1.84
ENST00000447814.1	ENSG00000144026.11	554	340.12	32.56	4.23	3.06	7.36
ENST00000496060.1	ENSG00000144026.11	5593	5378.62	780.39	6.41	4.64	11.16
ENST00000323853.9	ENSG00000144028.14	7165	6950.62	6175.50	39.25	28.41	26.69
ENST00000429650.1	ENSG00000144028.14	2637	2422.62	26.61	0.49	0.35	0.33
ENST00000480242.1	ENSG00000144028.14	3409	3194.62	231.42	3.20	2.32	2.18
ENST00000480615.1	ENSG00000144028.14	1646	1431.62	335.67	10.36	7.50	7.04
ENST00000480835.1	ENSG00000144028.14	540	326.21	51.69	7.00	5.07	4.76
ENST00000484372.1	ENSG00000144028.14	581	366.99	202.69	24.40	17.66	16.59
ENST00000493271.1	ENSG00000144028.14	585	370.98	93.67	11.16	8.07	7.59
ENST00000497539.5	ENSG00000144028.14	2666	2451.62	2841.75	51.21	37.06	34.82
ENST00000272418.6	ENSG00000144029.11	1652	1437.62	860.58	26.45	19.14	61.07
ENST00000345084.9	ENSG00000144029.11	1359	1144.62	0.00	0.00	0.00	0.00
ENST00000461916.5	ENSG00000144029.11	793	578.65	60.46	4.62	3.34	10.66
ENST00000464458.1	ENSG00000144029.11	648	433.80	49.27	5.02	3.63	11.59
ENST00000475040.1	ENSG00000144029.11	713	498.71	0.00	0.00	0.00	0.00
ENST00000475895.5	ENSG00000144029.11	1672	1457.62	188.36	5.71	4.13	13.18
ENST00000482568.1	ENSG00000144029.11	711	496.71	2.23	0.20	0.14	0.46
ENST00000482821.5	ENSG00000144029.11	3680	3465.62	103.10	1.31	0.95	3.04
ENST00000272421.10	ENSG00000144031.11	2185	1970.62	53.86	1.21	0.87	19.58
ENST00000360589.3	ENSG00000144031.11	1666	1451.62	104.01	3.17	2.29	51.32
ENST00000441349.5	ENSG00000144031.11	1797	1582.62	20.95	0.58	0.42	9.48
ENST00000457410.5	ENSG00000144031.11	1671	1456.62	0.00	0.00	0.00	0.00
ENST00000460927.1	ENSG00000144031.11	475	261.86	7.17	1.21	0.88	19.62
ENST00000483334.1	ENSG00000144031.11	456	243.17	0.00	0.00	0.00	0.00
ENST00000496088.1	ENSG00000144031.11	565	351.06	0.00	0.00	0.00	0.00
ENST00000272424.9	ENSG00000144034.14	748	533.68	0.00	0.00	0.00	0.00
ENST00000318190.7	ENSG00000144034.14	819	604.64	0.00	0.00	0.00	0.00
ENST00000409716.6	ENSG00000144034.14	816	601.64	10.24	0.75	0.54	6.25
ENST00000462166.1	ENSG00000144034.14	421	208.97	2.68	0.57	0.41	4.71
ENST00000463231.5	ENSG00000144034.14	575	361.02	0.00	0.00	0.00	0.00
ENST00000470012.1	ENSG00000144034.14	694	479.73	22.92	2.11	1.53	17.53
ENST00000484969.5	ENSG00000144034.14	592	377.95	11.65	1.36	0.99	11.31
ENST00000485758.1	ENSG00000144034.14	730	515.69	39.72	3.40	2.46	28.26
ENST00000489476.5	ENSG00000144034.14	536	322.23	0.00	0.00	0.00	0.00
ENST00000497464.5	ENSG00000144034.14	798	583.65	50.79	3.84	2.78	31.93
ENST00000272425.3	ENSG00000144035.3	947	732.62	0.00	0.00	0.00	0.00
ENST00000272427.10	ENSG00000144036.15	5918	5703.62	1057.24	8.19	5.93	88.02
ENST00000410104.1	ENSG00000144036.15	5795	5580.62	54.09	0.43	0.31	4.60
ENST00000410112.6	ENSG00000144036.15	1372	1157.62	6.79	0.26	0.19	2.79
ENST00000464347.2	ENSG00000144036.15	464	251.03	0.00	0.00	0.00	0.00
ENST00000471335.5	ENSG00000144036.15	563	349.07	0.00	0.00	0.00	0.00
ENST00000485398.1	ENSG00000144036.15	616	401.87	0.00	0.00	0.00	0.00
ENST00000490919.5	ENSG00000144036.15	695	480.73	0.00	0.00	0.00	0.00
ENST00000492257.1	ENSG00000144036.15	562	348.08	0.00	0.00	0.00	0.00
ENST00000634650.1	ENSG00000144036.15	2583	2368.62	22.88	0.43	0.31	4.59
ENST00000272433.6	ENSG00000144040.12	4140	3925.62	0.00	0.00	0.00	0.00
ENST00000410065.5	ENSG00000144040.12	840	625.64	1.41	0.10	0.07	3.57
ENST00000411783.5	ENSG00000144040.12	915	700.62	0.00	0.00	0.00	0.00
ENST00000416579.5	ENSG00000144040.12	895	680.62	9.84	0.64	0.46	22.93
ENST00000442582.1	ENSG00000144040.12	489	275.67	0.00	0.00	0.00	0.00
ENST00000450185.5	ENSG00000144040.12	2975	2760.62	16.27	0.26	0.19	9.35
ENST00000461352.5	ENSG00000144040.12	3578	3363.62	0.00	0.00	0.00	0.00
ENST00000463277.5	ENSG00000144040.12	575	361.02	3.42	0.42	0.30	15.02
ENST00000464825.5	ENSG00000144040.12	532	318.26	0.00	0.00	0.00	0.00
ENST00000472259.5	ENSG00000144040.12	1690	1475.62	0.00	0.00	0.00	0.00
ENST00000474528.5	ENSG00000144040.12	4072	3857.62	28.66	0.33	0.24	11.78
ENST00000475630.5	ENSG00000144040.12	422	209.94	0.00	0.00	0.00	0.00
ENST00000479293.5	ENSG00000144040.12	1808	1593.62	0.00	0.00	0.00	0.00
ENST00000482289.5	ENSG00000144040.12	895	680.62	0.00	0.00	0.00	0.00
ENST00000482542.5	ENSG00000144040.12	546	332.17	0.00	0.00	0.00	0.00
ENST00000484123.1	ENSG00000144040.12	351	142.14	0.00	0.00	0.00	0.00
ENST00000485057.5	ENSG00000144040.12	447	234.34	0.00	0.00	0.00	0.00
ENST00000487508.5	ENSG00000144040.12	507	293.47	0.00	0.00	0.00	0.00
ENST00000488839.1	ENSG00000144040.12	671	456.76	2.00	0.19	0.14	6.94
ENST00000490056.5	ENSG00000144040.12	906	691.62	7.20	0.46	0.33	16.51
ENST00000495208.5	ENSG00000144040.12	808	593.65	5.20	0.39	0.28	13.89
ENST00000497144.5	ENSG00000144040.12	598	383.93	0.00	0.00	0.00	0.00
ENST00000272438.8	ENSG00000144043.11	3441	3226.62	2003.56	27.43	19.85	83.64
ENST00000433258.5	ENSG00000144043.11	758	543.67	0.00	0.00	0.00	0.00
ENST00000466731.5	ENSG00000144043.11	585	370.98	0.00	0.00	0.00	0.00
ENST00000473055.1	ENSG00000144043.11	461	248.08	2.17	0.39	0.28	1.18
ENST00000478068.1	ENSG00000144043.11	3579	3364.62	297.93	3.91	2.83	11.93
ENST00000489894.5	ENSG00000144043.11	590	375.96	9.08	1.07	0.77	3.25
ENST00000393951.6	ENSG00000144045.13	2540	2325.62	0.00	0.00	0.00	0.00
ENST00000404568.3	ENSG00000144045.13	2689	2474.62	0.00	0.00	0.00	0.00
ENST00000418139.5	ENSG00000144045.13	1688	1473.62	12.30	0.37	0.27	76.80
ENST00000451518.1	ENSG00000144045.13	555	341.11	0.00	0.00	0.00	0.00
ENST00000473508.1	ENSG00000144045.13	2136	1921.62	3.43	0.08	0.06	16.42
ENST00000483555.5	ENSG00000144045.13	832	617.64	0.00	0.00	0.00	0.00
ENST00000495597.1	ENSG00000144045.13	589	374.96	0.28	0.03	0.02	6.78
ENST00000498552.1	ENSG00000144045.13	100	0.00	0.00	0.00	0.00	0.00
ENST00000272444.7	ENSG00000144048.10	1653	1438.62	1374.78	42.22	30.55	96.08
ENST00000443070.5	ENSG00000144048.10	2175	1960.62	19.44	0.44	0.32	1.00
ENST00000452812.1	ENSG00000144048.10	672	457.76	0.00	0.00	0.00	0.00
ENST00000477458.1	ENSG00000144048.10	588	373.96	7.27	0.86	0.62	1.95
ENST00000480948.5	ENSG00000144048.10	787	572.66	5.52	0.43	0.31	0.97
ENST00000361686.8	ENSG00000144057.15	6857	6642.62	2.00	0.01	0.01	100.00
ENST00000361803.3	ENSG00000144057.15	574	360.02	0.00	0.00	0.00	0.00
ENST00000409087.3	ENSG00000144057.15	1657	1442.62	0.00	0.00	0.00	0.00
ENST00000409382.7	ENSG00000144057.15	7275	7060.62	0.00	0.00	0.00	0.00
ENST00000419159.2	ENSG00000144057.15	308	103.00	0.00	0.00	0.00	0.00
ENST00000316534.8	ENSG00000144061.12	3756	3541.62	7.04	0.09	0.06	1.20
ENST00000355301.8	ENSG00000144061.12	1932	1717.62	19.70	0.51	0.37	6.94
ENST00000393272.7	ENSG00000144061.12	2752	2537.62	4.97	0.09	0.06	1.18
ENST00000417665.5	ENSG00000144061.12	2246	2031.62	44.43	0.97	0.70	13.23
ENST00000418527.1	ENSG00000144061.12	742	527.68	4.90	0.41	0.30	5.62
ENST00000422492.1	ENSG00000144061.12	357	147.75	1.53	0.46	0.33	6.28
ENST00000445609.6	ENSG00000144061.12	2513	2298.62	15.60	0.30	0.22	4.11
ENST00000449600.1	ENSG00000144061.12	486	272.71	1.00	0.16	0.12	2.22
ENST00000461707.5	ENSG00000144061.12	3822	3607.62	262.57	3.22	2.33	44.04
ENST00000493051.1	ENSG00000144061.12	577	363.01	1.24	0.15	0.11	2.07
ENST00000496524.5	ENSG00000144061.12	10006	9791.62	212.01	0.96	0.69	13.10
ENST00000272462.2	ENSG00000144063.3	3061	2846.62	162.58	2.52	1.83	41.92
ENST00000424988.1	ENSG00000144063.3	580	366.00	28.27	3.41	2.47	56.69
ENST00000427178.1	ENSG00000144063.3	1070	855.62	1.63	0.08	0.06	1.39
ENST00000324166.6	ENSG00000144115.16	3649	3434.62	522.47	6.72	4.86	12.72
ENST00000343544.8	ENSG00000144115.16	2052	1837.62	179.37	4.31	3.12	8.16
ENST00000377254.7	ENSG00000144115.16	1560	1345.62	0.00	0.00	0.00	0.00
ENST00000419759.5	ENSG00000144115.16	577	363.01	0.00	0.00	0.00	0.00
ENST00000449349.5	ENSG00000144115.16	1616	1401.62	17.23	0.54	0.39	1.03
ENST00000464022.1	ENSG00000144115.16	423	210.92	53.06	11.12	8.04	21.03
ENST00000475910.1	ENSG00000144115.16	2189	1974.62	54.62	1.22	0.88	2.31
ENST00000476349.1	ENSG00000144115.16	723	508.70	150.49	13.07	9.46	24.73
ENST00000496165.1	ENSG00000144115.16	364	154.33	19.55	5.60	4.05	10.59
ENST00000496844.5	ENSG00000144115.16	1106	891.62	207.22	10.27	7.43	19.43
ENST00000272519.9	ENSG00000144118.13	2344	2129.62	319.81	6.63	4.80	41.26
ENST00000412383.5	ENSG00000144118.13	981	766.62	5.23	0.30	0.22	1.87
ENST00000420510.5	ENSG00000144118.13	1252	1037.62	102.79	4.38	3.17	27.22
ENST00000431732.5	ENSG00000144118.13	767	552.67	0.00	0.00	0.00	0.00
ENST00000447591.5	ENSG00000144118.13	558	344.10	0.00	0.00	0.00	0.00
ENST00000449649.1	ENSG00000144118.13	667	452.77	0.00	0.00	0.00	0.00
ENST00000470417.1	ENSG00000144118.13	1931	1716.62	185.17	4.77	3.45	29.64
ENST00000631312.2	ENSG00000144118.13	311	105.66	0.00	0.00	0.00	0.00
ENST00000272520.3	ENSG00000144119.3	2043	1828.62	0.00	0.00	0.00	0.00
ENST00000272521.6	ENSG00000144120.12	1394	1179.62	39.45	1.48	1.07	21.87
ENST00000401466.5	ENSG00000144120.12	1346	1131.62	108.26	4.23	3.06	62.55
ENST00000409951.1	ENSG00000144120.12	1216	1001.62	13.18	0.58	0.42	8.60
ENST00000424086.5	ENSG00000144120.12	1738	1523.62	0.00	0.00	0.00	0.00
ENST00000445518.1	ENSG00000144120.12	791	576.65	0.00	0.00	0.00	0.00
ENST00000496203.5	ENSG00000144120.12	881	666.63	7.11	0.47	0.34	6.97
ENST00000327581.4	ENSG00000144130.11	1767	1552.62	7.52	0.21	0.15	100.00
ENST00000462854.1	ENSG00000144130.11	654	439.79	0.00	0.00	0.00	0.00
ENST00000470675.5	ENSG00000144130.11	569	355.04	0.00	0.00	0.00	0.00
ENST00000484666.1	ENSG00000144130.11	416	204.12	0.00	0.00	0.00	0.00
ENST00000491170.1	ENSG00000144130.11	183	13.28	0.00	0.00	0.00	0.00
ENST00000497526.1	ENSG00000144130.11	2448	2233.62	0.00	0.00	0.00	0.00
ENST00000376439.3	ENSG00000144134.18	623	408.86	16.39	1.77	1.28	4.01
ENST00000393165.7	ENSG00000144134.18	1118	903.62	3.12	0.15	0.11	0.35
ENST00000393166.7	ENSG00000144134.18	1052	837.62	0.00	0.00	0.00	0.00
ENST00000393167.7	ENSG00000144134.18	2179	1964.62	0.00	0.00	0.00	0.00
ENST00000409121.6	ENSG00000144134.18	2232	2017.62	359.34	7.87	5.69	17.82
ENST00000409842.5	ENSG00000144134.18	1979	1764.62	0.00	0.00	0.00	0.00
ENST00000409875.5	ENSG00000144134.18	2282	2067.62	0.00	0.00	0.00	0.00
ENST00000413545.5	ENSG00000144134.18	556	342.11	0.00	0.00	0.00	0.00
ENST00000450954.5	ENSG00000144134.18	2041	1826.62	5.26	0.13	0.09	0.29
ENST00000452831.5	ENSG00000144134.18	1944	1729.62	8.89	0.23	0.16	0.51
ENST00000465711.5	ENSG00000144134.18	917	702.62	36.92	2.32	1.68	5.26
ENST00000467600.5	ENSG00000144134.18	885	670.63	34.67	2.28	1.65	5.17
ENST00000476236.1	ENSG00000144134.18	1109	894.62	220.63	10.90	7.89	24.68
ENST00000477218.1	ENSG00000144134.18	575	361.02	66.20	8.10	5.86	18.35
ENST00000478880.5	ENSG00000144134.18	1776	1561.62	0.00	0.00	0.00	0.00
ENST00000486403.1	ENSG00000144134.18	2486	2271.62	364.83	7.10	5.13	16.07
ENST00000493876.2	ENSG00000144134.18	642	427.81	12.21	1.26	0.91	2.86
ENST00000494909.5	ENSG00000144134.18	2904	2689.62	124.25	2.04	1.48	4.62
ENST00000272542.7	ENSG00000144136.10	3381	3166.62	1010.18	14.09	10.20	41.65
ENST00000413135.1	ENSG00000144136.10	584	369.98	2.58	0.31	0.22	0.91
ENST00000423633.5	ENSG00000144136.10	668	453.77	8.60	0.84	0.61	2.47
ENST00000433924.5	ENSG00000144136.10	638	423.82	3.17	0.33	0.24	0.98
ENST00000456264.5	ENSG00000144136.10	574	360.02	8.25	1.01	0.73	2.99
ENST00000480984.1	ENSG00000144136.10	738	523.69	6.60	0.56	0.40	1.65
ENST00000490674.1	ENSG00000144136.10	3202	2987.62	324.06	4.79	3.47	14.16
ENST00000492076.1	ENSG00000144136.10	613	398.88	87.00	9.64	6.97	28.48
ENST00000498224.5	ENSG00000144136.10	692	477.73	24.56	2.27	1.64	6.71
ENST00000272559.4	ENSG00000144152.12	1479	1264.62	9.48	0.33	0.24	5.05
ENST00000331203.6	ENSG00000144152.12	2301	2086.62	181.24	3.84	2.78	58.52
ENST00000409450.7	ENSG00000144152.12	1394	1179.62	36.71	1.37	0.99	20.97
ENST00000409667.7	ENSG00000144152.12	1124	909.62	0.00	0.00	0.00	0.00
ENST00000409903.5	ENSG00000144152.12	1989	1774.62	0.00	0.00	0.00	0.00
ENST00000441565.5	ENSG00000144152.12	819	604.64	0.00	0.00	0.00	0.00
ENST00000472377.1	ENSG00000144152.12	4598	4383.62	100.57	1.01	0.73	15.46
ENST00000272567.4	ENSG00000144158.4	768	553.67	116.63	9.31	6.73	100.00
ENST00000272570.9	ENSG00000144161.12	1601	1386.62	314.89	10.03	7.26	24.91
ENST00000409573.6	ENSG00000144161.12	5965	5750.62	545.01	4.19	3.03	10.39
ENST00000464305.1	ENSG00000144161.12	554	340.12	6.58	0.86	0.62	2.12
ENST00000466259.1	ENSG00000144161.12	565	351.06	137.54	17.31	12.53	42.97
ENST00000474234.5	ENSG00000144161.12	847	632.63	13.90	0.97	0.70	2.41
ENST00000476902.1	ENSG00000144161.12	860	645.63	13.79	0.94	0.68	2.34
ENST00000495264.1	ENSG00000144161.12	319	112.81	15.28	5.99	4.33	14.86
ENST00000615791.1	ENSG00000144161.12	1527	1312.62	0.00	0.00	0.00	0.00
ENST00000393471.2	ENSG00000144182.16	1289	1074.62	458.33	18.84	13.64	41.93
ENST00000393473.6	ENSG00000144182.16	1424	1209.62	129.63	4.73	3.43	10.54
ENST00000415142.1	ENSG00000144182.16	803	588.65	0.00	0.00	0.00	0.00
ENST00000434566.5	ENSG00000144182.16	885	670.63	305.66	20.14	14.57	44.81
ENST00000436234.1	ENSG00000144182.16	583	368.98	4.00	0.48	0.35	1.07
ENST00000449211.1	ENSG00000144182.16	482	268.76	0.00	0.00	0.00	0.00
ENST00000480170.1	ENSG00000144182.16	569	355.04	6.00	0.75	0.54	1.66
ENST00000422468.1	ENSG00000144188.9	1028	813.62	0.00	0.00	0.00	0.00
ENST00000272602.6	ENSG00000144191.11	3470	3255.62	0.00	0.00	0.00	0.00
ENST00000393503.2	ENSG00000144191.11	569	355.04	0.00	0.00	0.00	0.00
ENST00000393504.5	ENSG00000144191.11	3841	3626.62	0.00	0.00	0.00	0.00
ENST00000409937.1	ENSG00000144191.11	2615	2400.62	0.00	0.00	0.00	0.00
ENST00000436404.6	ENSG00000144191.11	2504	2289.62	0.00	0.00	0.00	0.00
ENST00000272610.3	ENSG00000144199.11	1305	1090.62	0.00	0.00	0.00	0.00
ENST00000414820.5	ENSG00000144199.11	1388	1173.62	48.47	1.82	1.32	10.08
ENST00000463096.5	ENSG00000144199.11	1105	890.62	46.94	2.33	1.69	12.86
ENST00000468548.1	ENSG00000144199.11	775	560.66	1.37	0.11	0.08	0.60
ENST00000474849.1	ENSG00000144199.11	508	294.46	9.00	1.35	0.98	7.46
ENST00000483657.1	ENSG00000144199.11	956	741.62	209.78	12.50	9.04	69.01
ENST00000308528.8	ENSG00000144214.9	990	775.62	58.00	3.30	2.39	100.00
ENST00000409448.1	ENSG00000144214.9	1038	823.62	0.00	0.00	0.00	0.00
ENST00000317233.8	ENSG00000144218.18	8135	7920.62	437.32	2.44	1.77	16.87
ENST00000409236.6	ENSG00000144218.18	9849	9634.62	117.95	0.54	0.39	3.74
ENST00000409579.5	ENSG00000144218.18	4342	4127.62	481.34	5.15	3.73	35.63
ENST00000415384.1	ENSG00000144218.18	574	360.02	0.00	0.00	0.00	0.00
ENST00000416492.5	ENSG00000144218.18	545	331.17	0.00	0.00	0.00	0.00
ENST00000423966.5	ENSG00000144218.18	702	487.72	0.00	0.00	0.00	0.00
ENST00000424600.5	ENSG00000144218.18	551	337.14	0.00	0.00	0.00	0.00
ENST00000427118.1	ENSG00000144218.18	528	314.29	1.98	0.28	0.20	1.93
ENST00000430789.1	ENSG00000144218.18	730	515.69	0.00	0.00	0.00	0.00
ENST00000432037.5	ENSG00000144218.18	559	345.09	18.92	2.42	1.75	16.75
ENST00000440445.5	ENSG00000144218.18	591	376.95	0.00	0.00	0.00	0.00
ENST00000441400.5	ENSG00000144218.18	543	329.19	0.00	0.00	0.00	0.00
ENST00000445815.1	ENSG00000144218.18	555	341.11	12.61	1.63	1.18	11.30
ENST00000483600.1	ENSG00000144218.18	852	637.63	0.00	0.00	0.00	0.00
ENST00000498090.1	ENSG00000144218.18	1673	1458.62	65.86	2.00	1.44	13.80
ENST00000272638.13	ENSG00000144224.16	4006	3791.62	8273.32	96.40	69.76	41.22
ENST00000415164.5	ENSG00000144224.16	548	334.16	0.00	0.00	0.00	0.00
ENST00000416538.5	ENSG00000144224.16	1255	1040.62	1340.88	56.93	41.20	24.34
ENST00000426921.5	ENSG00000144224.16	568	354.05	18.51	2.31	1.67	0.99
ENST00000467065.1	ENSG00000144224.16	334	126.43	0.00	0.00	0.00	0.00
ENST00000470687.1	ENSG00000144224.16	549	335.15	573.91	75.66	54.75	32.35
ENST00000471246.1	ENSG00000144224.16	395	183.84	0.00	0.00	0.00	0.00
ENST00000490163.5	ENSG00000144224.16	3394	3179.62	186.38	2.59	1.87	1.11
ENST00000272641.3	ENSG00000144227.4	1052	837.62	0.00	0.00	0.00	0.00
ENST00000280098.8	ENSG00000144228.8	6025	5810.62	444.07	3.38	2.44	71.51
ENST00000420679.1	ENSG00000144228.8	1386	1171.62	19.34	0.73	0.53	15.45
ENST00000430968.5	ENSG00000144228.8	558	344.10	0.00	0.00	0.00	0.00
ENST00000467775.1	ENSG00000144228.8	543	329.19	4.59	0.62	0.45	13.04
ENST00000272643.7	ENSG00000144229.11	5939	5724.62	0.00	0.00	0.00	0.00
ENST00000409968.5	ENSG00000144229.11	6111	5896.62	0.00	0.00	0.00	0.00
ENST00000413152.3	ENSG00000144229.11	5846	5631.62	6.00	0.05	0.03	100.00
ENST00000472720.5	ENSG00000144229.11	532	318.26	0.00	0.00	0.00	0.00
ENST00000480352.1	ENSG00000144229.11	531	317.27	0.00	0.00	0.00	0.00
ENST00000485379.1	ENSG00000144229.11	563	349.07	0.00	0.00	0.00	0.00
ENST00000272644.7	ENSG00000144230.16	2062	1847.62	10.00	0.24	0.17	100.00
ENST00000393018.3	ENSG00000144230.16	1177	962.62	0.00	0.00	0.00	0.00
ENST00000423019.1	ENSG00000144230.16	581	366.99	0.00	0.00	0.00	0.00
ENST00000486700.1	ENSG00000144230.16	2175	1960.62	0.00	0.00	0.00	0.00
ENST00000496086.6	ENSG00000144230.16	1241	1026.62	0.00	0.00	0.00	0.00
ENST00000544369.5	ENSG00000144230.16	2598	2383.62	0.00	0.00	0.00	0.00
ENST00000272645.8	ENSG00000144231.10	5042	4827.62	99.94	0.91	0.66	1.29
ENST00000409698.1	ENSG00000144231.10	806	591.65	754.11	56.31	40.75	79.22
ENST00000409955.1	ENSG00000144231.10	1758	1543.62	278.35	7.97	5.77	11.21
ENST00000487079.1	ENSG00000144231.10	1037	822.62	109.61	5.89	4.26	8.28
ENST00000272647.9	ENSG00000144233.9	4658	4443.62	500.17	4.97	3.60	52.06
ENST00000393001.1	ENSG00000144233.9	4641	4426.62	458.83	4.58	3.31	47.94
ENST00000392825.7	ENSG00000144278.14	5536	5321.62	1.14	0.01	0.01	5.41
ENST00000409237.5	ENSG00000144278.14	2591	2376.62	0.00	0.00	0.00	0.00
ENST00000422126.1	ENSG00000144278.14	528	314.29	0.00	0.00	0.00	0.00
ENST00000431076.5	ENSG00000144278.14	1642	1427.62	0.00	0.00	0.00	0.00
ENST00000434213.1	ENSG00000144278.14	510	296.44	0.00	0.00	0.00	0.00
ENST00000450838.5	ENSG00000144278.14	606	391.90	0.00	0.00	0.00	0.00
ENST00000453715.1	ENSG00000144278.14	668	453.77	1.00	0.10	0.07	55.93
ENST00000487047.1	ENSG00000144278.14	782	567.66	0.86	0.07	0.05	38.66
ENST00000489553.1	ENSG00000144278.14	483	269.75	0.00	0.00	0.00	0.00
ENST00000494805.1	ENSG00000144278.14	572	358.03	0.00	0.00	0.00	0.00
ENST00000389757.7	ENSG00000144283.21	5777	5562.62	762.17	6.05	4.38	11.10
ENST00000389759.7	ENSG00000144283.21	4443	4228.62	1369.39	14.31	10.35	26.23
ENST00000411900.5	ENSG00000144283.21	552	338.13	0.00	0.00	0.00	0.00
ENST00000421462.5	ENSG00000144283.21	3099	2884.62	20.53	0.31	0.23	0.58
ENST00000426248.7	ENSG00000144283.21	4134	3919.62	73.84	0.83	0.60	1.53
ENST00000452162.5	ENSG00000144283.21	2359	2144.62	311.39	6.41	4.64	11.76
ENST00000457109.5	ENSG00000144283.21	520	306.35	0.00	0.00	0.00	0.00
ENST00000462335.1	ENSG00000144283.21	561	347.08	0.00	0.00	0.00	0.00
ENST00000479398.5	ENSG00000144283.21	550	336.14	1.00	0.13	0.10	0.24
ENST00000480171.7	ENSG00000144283.21	2772	2557.62	176.58	3.05	2.21	5.59
ENST00000481115.2	ENSG00000144283.21	884	669.63	44.13	2.91	2.11	5.34
ENST00000483881.1	ENSG00000144283.21	452	239.24	57.86	10.69	7.73	19.59
ENST00000486254.3	ENSG00000144283.21	1566	1351.62	179.43	5.87	4.24	10.75
ENST00000492496.1	ENSG00000144283.21	796	581.65	31.75	2.41	1.75	4.42
ENST00000494945.1	ENSG00000144283.21	522	308.34	0.00	0.00	0.00	0.00
ENST00000495123.5	ENSG00000144283.21	580	366.00	5.49	0.66	0.48	1.22
ENST00000628904.2	ENSG00000144283.21	3856	3641.62	75.31	0.91	0.66	1.67
ENST00000629219.1	ENSG00000144283.21	162	5.77	0.00	0.00	0.00	0.00
ENST00000303395.8	ENSG00000144285.16	8533	8318.62	0.00	0.00	0.00	0.00
ENST00000375405.7	ENSG00000144285.16	8097	7882.62	0.00	0.00	0.00	0.00
ENST00000409050.1	ENSG00000144285.16	5946	5731.62	0.00	0.00	0.00	0.00
ENST00000423058.6	ENSG00000144285.16	8191	7976.62	0.00	0.00	0.00	0.00
ENST00000473295.2	ENSG00000144285.16	544	330.18	0.00	0.00	0.00	0.00
ENST00000491429.1	ENSG00000144285.16	542	328.19	0.00	0.00	0.00	0.00
ENST00000507401.2	ENSG00000144285.16	711	496.71	0.00	0.00	0.00	0.00
ENST00000625916.1	ENSG00000144285.16	560	346.09	0.00	0.00	0.00	0.00
ENST00000626449.1	ENSG00000144285.16	139	1.40	0.00	0.00	0.00	0.00
ENST00000635750.1	ENSG00000144285.16	8299	8084.62	0.00	0.00	0.00	0.00
ENST00000635776.1	ENSG00000144285.16	10107	9892.62	0.00	0.00	0.00	0.00
ENST00000635893.1	ENSG00000144285.16	168	7.57	0.00	0.00	0.00	0.00
ENST00000636194.1	ENSG00000144285.16	8508	8293.62	0.00	0.00	0.00	0.00
ENST00000636759.1	ENSG00000144285.16	3606	3391.62	0.00	0.00	0.00	0.00
ENST00000637038.1	ENSG00000144285.16	4268	4053.62	0.00	0.00	0.00	0.00
ENST00000637285.1	ENSG00000144285.16	100	0.00	0.00	0.00	0.00	0.00
ENST00000637968.1	ENSG00000144285.16	4614	4399.62	0.00	0.00	0.00	0.00
ENST00000637988.1	ENSG00000144285.16	8562	8347.62	0.00	0.00	0.00	0.00
ENST00000272716.9	ENSG00000144290.16	3414	3199.62	0.00	0.00	0.00	0.00
ENST00000375514.9	ENSG00000144290.16	5710	5495.62	0.00	0.00	0.00	0.00
ENST00000415876.6	ENSG00000144290.16	5578	5363.62	0.00	0.00	0.00	0.00
ENST00000421911.1	ENSG00000144290.16	3398	3183.62	0.00	0.00	0.00	0.00
ENST00000446228.5	ENSG00000144290.16	3669	3454.62	0.00	0.00	0.00	0.00
ENST00000446997.5	ENSG00000144290.16	5551	5336.62	0.00	0.00	0.00	0.00
ENST00000461456.5	ENSG00000144290.16	1223	1008.62	0.00	0.00	0.00	0.00
ENST00000481721.1	ENSG00000144290.16	583	368.98	0.00	0.00	0.00	0.00
ENST00000482861.5	ENSG00000144290.16	583	368.98	0.00	0.00	0.00	0.00
ENST00000493021.5	ENSG00000144290.16	2107	1892.62	0.00	0.00	0.00	0.00
ENST00000605990.5	ENSG00000144290.16	897	682.62	0.00	0.00	0.00	0.00
ENST00000606386.1	ENSG00000144290.16	530	316.28	0.00	0.00	0.00	0.00
ENST00000272732.10	ENSG00000144306.14	3037	2822.62	456.97	7.15	5.18	14.18
ENST00000409673.7	ENSG00000144306.14	1788	1573.62	189.88	5.33	3.86	10.57
ENST00000424069.5	ENSG00000144306.14	548	334.16	0.00	0.00	0.00	0.00
ENST00000427038.5	ENSG00000144306.14	839	624.64	0.00	0.00	0.00	0.00
ENST00000435964.1	ENSG00000144306.14	582	367.99	0.00	0.00	0.00	0.00
ENST00000437944.5	ENSG00000144306.14	1141	926.62	20.06	0.96	0.69	1.90
ENST00000458563.5	ENSG00000144306.14	804	589.65	0.00	0.00	0.00	0.00
ENST00000475928.1	ENSG00000144306.14	658	443.78	0.00	0.00	0.00	0.00
ENST00000488349.1	ENSG00000144306.14	568	354.05	3.00	0.37	0.27	0.74
ENST00000490927.5	ENSG00000144306.14	929	714.62	551.99	34.13	24.70	67.64
ENST00000548031.1	ENSG00000144306.14	718	503.71	27.52	2.41	1.75	4.78
ENST00000548868.5	ENSG00000144306.14	1594	1379.62	0.00	0.00	0.00	0.00
ENST00000548921.5	ENSG00000144306.14	1674	1459.62	0.00	0.00	0.00	0.00
ENST00000549848.5	ENSG00000144306.14	943	728.62	1.58	0.10	0.07	0.19
ENST00000272748.8	ENSG00000144320.13	7610	7395.62	1158.21	6.92	5.01	21.48
ENST00000392540.6	ENSG00000144320.13	528	314.29	29.42	4.14	2.99	12.84
ENST00000409660.5	ENSG00000144320.13	2028	1813.62	345.83	8.42	6.10	26.16
ENST00000431754.1	ENSG00000144320.13	539	325.21	51.81	7.04	5.09	21.85
ENST00000445472.1	ENSG00000144320.13	639	424.82	8.33	0.87	0.63	2.69
ENST00000466445.1	ENSG00000144320.13	554	340.12	0.00	0.00	0.00	0.00
ENST00000475515.1	ENSG00000144320.13	524	310.32	0.00	0.00	0.00	0.00
ENST00000479012.1	ENSG00000144320.13	774	559.66	20.78	1.64	1.19	5.09
ENST00000480788.1	ENSG00000144320.13	311	105.66	7.61	3.18	2.30	9.88
ENST00000483230.5	ENSG00000144320.13	252	56.39	0.00	0.00	0.00	0.00
ENST00000489827.1	ENSG00000144320.13	542	328.19	0.00	0.00	0.00	0.00
ENST00000544803.5	ENSG00000144320.13	7647	7432.62	0.00	0.00	0.00	0.00
ENST00000336917.9	ENSG00000144331.18	2610	2395.62	0.00	0.00	0.00	0.00
ENST00000409343.5	ENSG00000144331.18	2750	2535.62	0.00	0.00	0.00	0.00
ENST00000409692.5	ENSG00000144331.18	2109	1894.62	16.26	0.38	0.27	19.91
ENST00000410066.5	ENSG00000144331.18	3288	3073.62	0.00	0.00	0.00	0.00
ENST00000438871.1	ENSG00000144331.18	404	192.51	0.00	0.00	0.00	0.00
ENST00000439340.1	ENSG00000144331.18	501	287.53	0.00	0.00	0.00	0.00
ENST00000451732.5	ENSG00000144331.18	565	351.06	0.00	0.00	0.00	0.00
ENST00000457304.5	ENSG00000144331.18	956	741.62	7.42	0.44	0.32	23.20
ENST00000463918.1	ENSG00000144331.18	249	54.10	0.00	0.00	0.00	0.00
ENST00000466398.5	ENSG00000144331.18	1901	1686.62	0.00	0.00	0.00	0.00
ENST00000469551.5	ENSG00000144331.18	843	628.64	0.00	0.00	0.00	0.00
ENST00000475539.5	ENSG00000144331.18	553	339.13	8.32	1.08	0.78	56.89
ENST00000495289.1	ENSG00000144331.18	705	490.72	0.00	0.00	0.00	0.00
ENST00000272771.9	ENSG00000144339.11	2604	2389.62	2.00	0.04	0.03	100.00
ENST00000392314.5	ENSG00000144339.11	2842	2627.62	0.00	0.00	0.00	0.00
ENST00000409056.3	ENSG00000144339.11	3364	3149.62	0.00	0.00	0.00	0.00
ENST00000487771.1	ENSG00000144339.11	278	77.21	0.00	0.00	0.00	0.00
ENST00000306721.7	ENSG00000144354.13	2789	2574.62	130.09	2.23	1.62	3.77
ENST00000347703.7	ENSG00000144354.13	2500	2285.62	12.45	0.24	0.17	0.41
ENST00000410019.3	ENSG00000144354.13	1488	1273.62	1464.88	50.82	36.77	85.83
ENST00000410101.7	ENSG00000144354.13	1369	1154.62	0.00	0.00	0.00	0.00
ENST00000435616.5	ENSG00000144354.13	928	713.62	2.75	0.17	0.12	0.29
ENST00000467411.5	ENSG00000144354.13	3176	2961.62	23.46	0.35	0.25	0.59
ENST00000468359.1	ENSG00000144354.13	906	691.62	9.49	0.61	0.44	1.02
ENST00000496441.5	ENSG00000144354.13	2943	2728.62	295.88	4.79	3.47	8.09
ENST00000341900.6	ENSG00000144355.14	2130	1915.62	77.71	1.79	1.30	32.49
ENST00000361609.4	ENSG00000144355.14	1022	807.62	2.76	0.15	0.11	2.73
ENST00000361725.4	ENSG00000144355.14	2640	2425.62	137.85	2.51	1.82	45.52
ENST00000409492.1	ENSG00000144355.14	919	704.62	9.92	0.62	0.45	11.28
ENST00000469444.6	ENSG00000144355.14	762	547.67	0.00	0.00	0.00	0.00
ENST00000475989.2	ENSG00000144355.14	1897	1682.62	16.76	0.44	0.32	7.98
ENST00000550686.1	ENSG00000144355.14	573	359.03	0.00	0.00	0.00	0.00
ENST00000272793.9	ENSG00000144357.16	8005	7790.62	50.25	0.28	0.21	1.29
ENST00000392632.6	ENSG00000144357.16	5129	4914.62	729.52	6.56	4.75	29.62
ENST00000418381.5	ENSG00000144357.16	7951	7736.62	1825.97	10.43	7.55	47.10
ENST00000430321.5	ENSG00000144357.16	5411	5196.62	40.58	0.35	0.25	1.56
ENST00000439681.1	ENSG00000144357.16	2183	1968.62	15.76	0.35	0.26	1.60
ENST00000444475.5	ENSG00000144357.16	3821	3606.62	2.98	0.04	0.03	0.16
ENST00000465630.1	ENSG00000144357.16	576	362.01	4.04	0.49	0.36	2.23
ENST00000474426.1	ENSG00000144357.16	4066	3851.62	66.09	0.76	0.55	3.42
ENST00000477461.1	ENSG00000144357.16	595	380.94	5.92	0.69	0.50	3.10
ENST00000484596.1	ENSG00000144357.16	791	576.65	6.28	0.48	0.35	2.17
ENST00000487689.1	ENSG00000144357.16	668	453.77	17.62	1.72	1.24	7.75
ENST00000359744.7	ENSG00000144362.11	1125	910.62	85.22	4.13	2.99	93.48
ENST00000438710.5	ENSG00000144362.11	908	693.62	0.00	0.00	0.00	0.00
ENST00000438838.5	ENSG00000144362.11	468	254.96	0.00	0.00	0.00	0.00
ENST00000449906.5	ENSG00000144362.11	631	416.84	0.00	0.00	0.00	0.00
ENST00000476919.1	ENSG00000144362.11	409	197.34	0.00	0.00	0.00	0.00
ENST00000616481.4	ENSG00000144362.11	1252	1037.62	0.00	0.00	0.00	0.00
ENST00000616524.4	ENSG00000144362.11	1253	1038.62	6.78	0.29	0.21	6.52
ENST00000617738.4	ENSG00000144362.11	1053	838.62	0.00	0.00	0.00	0.00
ENST00000359135.7	ENSG00000144366.15	3347	3132.62	187.39	2.64	1.91	7.19
ENST00000409580.5	ENSG00000144366.15	3544	3329.62	0.00	0.00	0.00	0.00
ENST00000409609.5	ENSG00000144366.15	1932	1717.62	27.22	0.70	0.51	1.91
ENST00000409637.7	ENSG00000144366.15	1242	1027.62	10.98	0.47	0.34	1.28
ENST00000409805.5	ENSG00000144366.15	983	768.62	21.98	1.26	0.91	3.44
ENST00000409830.5	ENSG00000144366.15	1376	1161.62	104.92	3.99	2.89	10.86
ENST00000409843.5	ENSG00000144366.15	2643	2428.62	31.74	0.58	0.42	1.57
ENST00000409927.5	ENSG00000144366.15	583	368.98	24.47	2.93	2.12	7.98
ENST00000410051.5	ENSG00000144366.15	1595	1380.62	60.87	1.95	1.41	5.30
ENST00000433052.1	ENSG00000144366.15	767	552.67	62.12	4.97	3.59	13.52
ENST00000451191.5	ENSG00000144366.15	7427	7212.62	94.48	0.58	0.42	1.58
ENST00000467422.5	ENSG00000144366.15	587	372.97	9.27	1.10	0.79	2.99
ENST00000476422.5	ENSG00000144366.15	582	367.99	28.97	3.48	2.52	9.47
ENST00000478306.1	ENSG00000144366.15	761	546.67	118.60	9.59	6.94	26.09
ENST00000479019.5	ENSG00000144366.15	1026	811.62	46.00	2.50	1.81	6.82
ENST00000486445.1	ENSG00000144366.15	539	325.21	0.00	0.00	0.00	0.00
ENST00000495745.5	ENSG00000144366.15	657	442.79	0.00	0.00	0.00	0.00
ENST00000496976.1	ENSG00000144366.15	589	374.96	0.00	0.00	0.00	0.00
ENST00000304698.9	ENSG00000144369.12	5826	5611.62	92.00	0.72	0.52	100.00
ENST00000612606.1	ENSG00000144369.12	940	725.62	0.00	0.00	0.00	0.00
ENST00000345042.6	ENSG00000144381.16	2299	2084.62	22030.60	466.92	337.89	45.54
ENST00000388968.7	ENSG00000144381.16	2455	2240.62	4345.19	85.68	62.00	8.36
ENST00000418022.1	ENSG00000144381.16	533	319.25	5.10	0.71	0.51	0.07
ENST00000426480.1	ENSG00000144381.16	529	315.28	0.00	0.00	0.00	0.00
ENST00000428204.5	ENSG00000144381.16	549	335.15	1.15	0.15	0.11	0.01
ENST00000430176.5	ENSG00000144381.16	754	539.68	39.86	3.26	2.36	0.32
ENST00000439605.1	ENSG00000144381.16	578	364.00	0.00	0.00	0.00	0.00
ENST00000440114.1	ENSG00000144381.16	619	404.87	585.81	63.93	46.26	6.24
ENST00000452200.5	ENSG00000144381.16	888	673.63	13.77	0.90	0.65	0.09
ENST00000461097.1	ENSG00000144381.16	714	499.71	275.66	24.37	17.64	2.38
ENST00000476746.5	ENSG00000144381.16	853	638.63	485.26	33.57	24.29	3.27
ENST00000482167.1	ENSG00000144381.16	491	277.65	253.68	40.37	29.21	3.94
ENST00000486181.5	ENSG00000144381.16	648	433.80	331.65	33.78	24.44	3.29
ENST00000491249.1	ENSG00000144381.16	860	645.63	3968.32	271.56	196.51	26.49
ENST00000389175.8	ENSG00000144395.17	3685	3470.62	43.01	0.55	0.40	4.98
ENST00000409270.5	ENSG00000144395.17	2243	2028.62	0.00	0.00	0.00	0.00
ENST00000424427.5	ENSG00000144395.17	2639	2424.62	7.66	0.14	0.10	1.27
ENST00000431807.6	ENSG00000144395.17	3047	2832.62	42.87	0.67	0.48	6.08
ENST00000448409.5	ENSG00000144395.17	2614	2399.62	4.10	0.08	0.05	0.69
ENST00000460114.1	ENSG00000144395.17	639	424.82	0.00	0.00	0.00	0.00
ENST00000461243.1	ENSG00000144395.17	625	410.85	1.07	0.12	0.08	1.05
ENST00000461825.1	ENSG00000144395.17	607	392.90	11.57	1.30	0.94	11.82
ENST00000463826.5	ENSG00000144395.17	2691	2476.62	31.58	0.56	0.41	5.12
ENST00000465092.5	ENSG00000144395.17	488	274.68	1.33	0.21	0.15	1.94
ENST00000469429.5	ENSG00000144395.17	580	366.00	3.56	0.43	0.31	3.90
ENST00000471033.5	ENSG00000144395.17	861	646.63	2.72	0.19	0.13	1.69
ENST00000471546.5	ENSG00000144395.17	2113	1898.62	6.00	0.14	0.10	1.27
ENST00000483877.1	ENSG00000144395.17	382	171.40	0.00	0.00	0.00	0.00
ENST00000487663.1	ENSG00000144395.17	1392	1177.62	16.05	0.60	0.44	5.47
ENST00000494389.5	ENSG00000144395.17	1215	1000.62	15.67	0.69	0.50	6.29
ENST00000495513.1	ENSG00000144395.17	710	495.71	23.54	2.10	1.52	19.07
ENST00000497159.1	ENSG00000144395.17	449	236.30	17.28	3.23	2.34	29.37
ENST00000498512.5	ENSG00000144395.17	555	341.11	0.00	0.00	0.00	0.00
ENST00000272839.7	ENSG00000144401.14	1210	995.62	27.28	1.21	0.88	4.48
ENST00000406927.6	ENSG00000144401.14	1103	888.62	0.00	0.00	0.00	0.00
ENST00000411432.5	ENSG00000144401.14	4805	4590.62	28.64	0.28	0.20	1.02
ENST00000425132.5	ENSG00000144401.14	869	654.63	181.47	12.25	8.86	45.35
ENST00000426075.5	ENSG00000144401.14	1051	836.62	122.87	6.49	4.70	24.03
ENST00000432416.5	ENSG00000144401.14	869	654.63	22.66	1.53	1.11	5.66
ENST00000442521.1	ENSG00000144401.14	1003	788.62	0.00	0.00	0.00	0.00
ENST00000448007.6	ENSG00000144401.14	1770	1555.62	8.51	0.24	0.17	0.90
ENST00000448823.2	ENSG00000144401.14	869	654.63	0.00	0.00	0.00	0.00
ENST00000458426.5	ENSG00000144401.14	1366	1151.62	83.36	3.20	2.31	11.84
ENST00000461419.6	ENSG00000144401.14	559	345.09	8.58	1.10	0.80	4.07
ENST00000471128.1	ENSG00000144401.14	546	332.17	0.00	0.00	0.00	0.00
ENST00000477919.1	ENSG00000144401.14	1611	1396.62	22.61	0.72	0.52	2.65
ENST00000272845.10	ENSG00000144406.18	13440	13225.62	399.12	1.33	0.96	28.65
ENST00000333907.3	ENSG00000144406.18	2253	2038.62	23.12	0.50	0.36	10.77
ENST00000439458.5	ENSG00000144406.18	13562	13347.62	510.57	1.69	1.22	36.31
ENST00000477301.1	ENSG00000144406.18	550	336.14	1.00	0.13	0.10	2.82
ENST00000477924.1	ENSG00000144406.18	2686	2471.62	20.21	0.36	0.26	7.76
ENST00000478701.1	ENSG00000144406.18	2771	2556.62	19.73	0.34	0.25	7.33
ENST00000481494.2	ENSG00000144406.18	526	312.31	0.00	0.00	0.00	0.00
ENST00000489023.5	ENSG00000144406.18	8010	7795.62	52.24	0.30	0.21	6.36
ENST00000272847.6	ENSG00000144407.9	2713	2498.62	0.00	0.00	0.00	0.00
ENST00000419079.1	ENSG00000144407.9	811	596.65	0.00	0.00	0.00	0.00
ENST00000487472.2	ENSG00000144407.9	558	344.10	0.00	0.00	0.00	0.00
ENST00000617735.4	ENSG00000144407.9	2472	2257.62	0.00	0.00	0.00	0.00
ENST00000272852.3	ENSG00000144410.4	1209	994.62	2.00	0.09	0.06	100.00
ENST00000414576.6	ENSG00000144426.18	2240	2025.62	15.03	0.33	0.24	2.93
ENST00000434469.1	ENSG00000144426.18	920	705.62	0.00	0.00	0.00	0.00
ENST00000449802.5	ENSG00000144426.18	10938	10723.62	481.01	1.98	1.43	17.74
ENST00000460355.1	ENSG00000144426.18	3595	3380.62	466.54	6.10	4.41	54.58
ENST00000460416.2	ENSG00000144426.18	518	304.37	2.51	0.36	0.26	3.26
ENST00000463830.1	ENSG00000144426.18	573	359.03	0.00	0.00	0.00	0.00
ENST00000478884.5	ENSG00000144426.18	1012	797.62	3.40	0.19	0.14	1.69
ENST00000483147.1	ENSG00000144426.18	449	236.30	0.00	0.00	0.00	0.00
ENST00000492870.1	ENSG00000144426.18	439	226.51	0.00	0.00	0.00	0.00
ENST00000497505.5	ENSG00000144426.18	2372	2157.62	107.98	2.21	1.60	19.79
ENST00000281772.13	ENSG00000144445.16	4754	4539.62	1180.30	11.49	8.31	20.41
ENST00000415553.1	ENSG00000144445.16	668	453.77	76.38	7.44	5.38	13.22
ENST00000418791.5	ENSG00000144445.16	3562	3347.62	1928.26	25.45	18.42	45.22
ENST00000428655.5	ENSG00000144445.16	1510	1295.62	70.34	2.40	1.74	4.26
ENST00000429908.2	ENSG00000144445.16	687	472.74	0.00	0.00	0.00	0.00
ENST00000438563.5	ENSG00000144445.16	808	593.65	95.27	7.09	5.13	12.60
ENST00000452086.5	ENSG00000144445.16	2334	2119.62	0.00	0.00	0.00	0.00
ENST00000453904.2	ENSG00000144445.16	3640	3425.62	126.61	1.63	1.18	2.90
ENST00000457374.5	ENSG00000144445.16	2264	2049.62	36.06	0.78	0.56	1.38
ENST00000460256.1	ENSG00000144445.16	372	161.89	0.00	0.00	0.00	0.00
ENST00000634716.1	ENSG00000144445.16	547	333.16	0.00	0.00	0.00	0.00
ENST00000272898.11	ENSG00000144451.18	1059	844.62	7.28	0.38	0.28	3.55
ENST00000331683.9	ENSG00000144451.18	2177	1962.62	0.00	0.00	0.00	0.00
ENST00000406979.6	ENSG00000144451.18	2352	2137.62	0.00	0.00	0.00	0.00
ENST00000413312.5	ENSG00000144451.18	2258	2043.62	59.10	1.28	0.92	11.91
ENST00000414961.2	ENSG00000144451.18	578	364.00	39.59	4.81	3.48	44.78
ENST00000420497.6	ENSG00000144451.18	514	300.41	0.00	0.00	0.00	0.00
ENST00000432529.6	ENSG00000144451.18	1250	1035.62	100.02	4.27	3.09	39.76
ENST00000440779.5	ENSG00000144451.18	805	590.65	0.00	0.00	0.00	0.00
ENST00000447990.1	ENSG00000144451.18	1330	1115.62	0.00	0.00	0.00	0.00
ENST00000451561.1	ENSG00000144451.18	771	556.67	0.00	0.00	0.00	0.00
ENST00000452556.5	ENSG00000144451.18	4751	4536.62	0.00	0.00	0.00	0.00
ENST00000480494.1	ENSG00000144451.18	556	342.11	0.00	0.00	0.00	0.00
ENST00000272895.11	ENSG00000144452.14	9100	8885.62	2.00	0.01	0.01	100.00
ENST00000389661.4	ENSG00000144452.14	7005	6790.62	0.00	0.00	0.00	0.00
ENST00000412081.1	ENSG00000144452.14	485	271.72	0.00	0.00	0.00	0.00
ENST00000272902.9	ENSG00000144455.13	2159	1944.62	263.96	6.00	4.34	57.04
ENST00000383843.9	ENSG00000144455.13	1447	1232.62	77.95	2.79	2.02	26.57
ENST00000405420.2	ENSG00000144455.13	1128	913.62	25.94	1.25	0.91	11.93
ENST00000448413.5	ENSG00000144455.13	3150	2935.62	31.15	0.47	0.34	4.46
ENST00000458465.6	ENSG00000144455.13	1102	887.62	0.00	0.00	0.00	0.00
ENST00000469888.1	ENSG00000144455.13	543	329.19	0.00	0.00	0.00	0.00
ENST00000470751.5	ENSG00000144455.13	2344	2129.62	0.00	0.00	0.00	0.00
ENST00000484993.1	ENSG00000144455.13	504	290.50	0.00	0.00	0.00	0.00
ENST00000272907.7	ENSG00000144460.12	4590	4375.62	1.00	0.01	0.01	100.00
ENST00000636099.1	ENSG00000144460.12	5461	5246.62	0.00	0.00	0.00	0.00
ENST00000341329.7	ENSG00000144468.16	4883	4668.62	261.21	2.47	1.79	46.31
ENST00000392062.6	ENSG00000144468.16	5151	4936.62	23.22	0.21	0.15	3.89
ENST00000409053.1	ENSG00000144468.16	538	324.22	1.45	0.20	0.14	3.70
ENST00000423616.1	ENSG00000144468.16	556	342.11	12.64	1.63	1.18	30.58
ENST00000424132.1	ENSG00000144468.16	577	363.01	0.00	0.00	0.00	0.00
ENST00000436481.1	ENSG00000144468.16	777	562.66	0.00	0.00	0.00	0.00
ENST00000437454.5	ENSG00000144468.16	596	381.94	0.00	0.00	0.00	0.00
ENST00000443477.5	ENSG00000144468.16	371	160.94	0.00	0.00	0.00	0.00
ENST00000448992.5	ENSG00000144468.16	576	362.01	0.00	0.00	0.00	0.00
ENST00000450679.2	ENSG00000144468.16	514	300.41	4.74	0.70	0.50	13.06
ENST00000473218.5	ENSG00000144468.16	518	304.37	0.00	0.00	0.00	0.00
ENST00000483268.1	ENSG00000144468.16	472	258.90	0.00	0.00	0.00	0.00
ENST00000491490.5	ENSG00000144468.16	801	586.65	1.74	0.13	0.09	2.45
ENST00000493526.1	ENSG00000144468.16	1003	788.62	0.00	0.00	0.00	0.00
ENST00000539613.5	ENSG00000144468.16	559	345.09	0.00	0.00	0.00	0.00
ENST00000272928.3	ENSG00000144476.5	2203	1988.62	108.64	2.41	1.75	37.01
ENST00000447924.1	ENSG00000144476.5	713	498.71	46.36	4.11	2.97	62.99
ENST00000324695.8	ENSG00000144481.16	5621	5406.62	16.47	0.13	0.10	18.26
ENST00000355722.8	ENSG00000144481.16	904	689.62	0.00	0.00	0.00	0.00
ENST00000409625.1	ENSG00000144481.16	722	507.70	0.00	0.00	0.00	0.00
ENST00000433712.6	ENSG00000144481.16	5291	5076.62	3.97	0.03	0.02	4.69
ENST00000439148.1	ENSG00000144481.16	2143	1928.62	13.93	0.32	0.23	43.29
ENST00000444298.5	ENSG00000144481.16	3348	3133.62	0.00	0.00	0.00	0.00
ENST00000456930.1	ENSG00000144481.16	1592	1377.62	4.51	0.14	0.10	19.62
ENST00000466594.1	ENSG00000144481.16	688	473.74	1.00	0.09	0.07	12.65
ENST00000475044.5	ENSG00000144481.16	667	452.77	0.11	0.01	0.01	1.50
ENST00000477103.1	ENSG00000144481.16	580	366.00	0.00	0.00	0.00	0.00
ENST00000477698.1	ENSG00000144481.16	339	131.02	0.00	0.00	0.00	0.00
ENST00000479332.1	ENSG00000144481.16	315	109.22	0.00	0.00	0.00	0.00
ENST00000487033.1	ENSG00000144481.16	579	365.00	0.00	0.00	0.00	0.00
ENST00000490797.1	ENSG00000144481.16	735	520.69	0.00	0.00	0.00	0.00
ENST00000272937.9	ENSG00000144485.10	1454	1239.62	0.00	0.00	0.00	0.00
ENST00000409002.7	ENSG00000144485.10	1286	1071.62	32.00	1.32	0.95	100.00
ENST00000409160.7	ENSG00000144485.10	1600	1385.62	0.00	0.00	0.00	0.00
ENST00000409182.1	ENSG00000144485.10	863	648.63	0.00	0.00	0.00	0.00
ENST00000409356.1	ENSG00000144485.10	528	314.29	0.00	0.00	0.00	0.00
ENST00000409574.1	ENSG00000144485.10	738	523.69	0.00	0.00	0.00	0.00
ENST00000417803.5	ENSG00000144485.10	474	260.87	0.00	0.00	0.00	0.00
ENST00000436051.1	ENSG00000144485.10	512	298.42	0.00	0.00	0.00	0.00
ENST00000450098.1	ENSG00000144485.10	530	316.28	0.00	0.00	0.00	0.00
ENST00000343063.7	ENSG00000144488.14	4836	4621.62	0.00	0.00	0.00	0.00
ENST00000409169.5	ENSG00000144488.14	4441	4226.62	0.00	0.00	0.00	0.00
ENST00000409506.1	ENSG00000144488.14	3610	3395.62	0.00	0.00	0.00	0.00
ENST00000423032.1	ENSG00000144488.14	476	262.84	0.00	0.00	0.00	0.00
ENST00000477241.1	ENSG00000144488.14	3448	3233.62	1.00	0.01	0.01	100.00
ENST00000612395.1	ENSG00000144488.14	3673	3458.62	0.00	0.00	0.00	0.00
ENST00000272972.7	ENSG00000144504.15	3228	3013.62	0.00	0.00	0.00	0.00
ENST00000361678.8	ENSG00000144504.15	2499	2284.62	41.83	0.81	0.59	3.18
ENST00000373318.6	ENSG00000144504.15	2449	2234.62	0.00	0.00	0.00	0.00
ENST00000391987.5	ENSG00000144504.15	3221	3006.62	0.00	0.00	0.00	0.00
ENST00000391988.3	ENSG00000144504.15	569	355.04	1.23	0.15	0.11	0.60
ENST00000401804.5	ENSG00000144504.15	3232	3017.62	28.38	0.42	0.30	1.63
ENST00000403283.5	ENSG00000144504.15	2874	2659.62	0.00	0.00	0.00	0.00
ENST00000405002.5	ENSG00000144504.15	3304	3089.62	0.00	0.00	0.00	0.00
ENST00000405523.7	ENSG00000144504.15	1827	1612.62	12.59	0.34	0.25	1.35
ENST00000406958.5	ENSG00000144504.15	2396	2181.62	0.00	0.00	0.00	0.00
ENST00000407275.2	ENSG00000144504.15	252	56.39	1.35	1.06	0.77	4.16
ENST00000411765.1	ENSG00000144504.15	652	437.79	0.00	0.00	0.00	0.00
ENST00000418505.3	ENSG00000144504.15	568	354.05	0.00	0.00	0.00	0.00
ENST00000418708.3	ENSG00000144504.15	945	730.62	55.90	3.38	2.45	13.28
ENST00000441168.5	ENSG00000144504.15	555	341.11	7.14	0.92	0.67	3.63
ENST00000443318.1	ENSG00000144504.15	565	351.06	89.82	11.30	8.18	44.39
ENST00000459901.5	ENSG00000144504.15	3936	3721.62	95.43	1.13	0.82	4.45
ENST00000462004.5	ENSG00000144504.15	582	367.99	2.07	0.25	0.18	0.98
ENST00000464991.5	ENSG00000144504.15	1221	1006.62	46.13	2.02	1.47	7.95
ENST00000477316.1	ENSG00000144504.15	431	218.71	0.00	0.00	0.00	0.00
ENST00000480230.5	ENSG00000144504.15	4640	4425.62	168.47	1.68	1.22	6.61
ENST00000484526.5	ENSG00000144504.15	2969	2754.62	0.00	0.00	0.00	0.00
ENST00000489677.1	ENSG00000144504.15	292	89.05	1.00	0.50	0.36	1.95
ENST00000496300.5	ENSG00000144504.15	1569	1354.62	45.65	1.49	1.08	5.85
ENST00000350033.7	ENSG00000144524.17	2544	2329.62	0.00	0.00	0.00	0.00
ENST00000357490.6	ENSG00000144524.17	563	349.07	0.00	0.00	0.00	0.00
ENST00000373608.7	ENSG00000144524.17	2563	2348.62	20.86	0.39	0.28	0.44
ENST00000409091.5	ENSG00000144524.17	806	591.65	9.47	0.71	0.51	0.79
ENST00000409295.5	ENSG00000144524.17	1009	794.62	81.12	4.51	3.26	5.03
ENST00000410017.5	ENSG00000144524.17	2051	1836.62	308.72	7.43	5.37	8.28
ENST00000410024.5	ENSG00000144524.17	1103	888.62	639.74	31.81	23.02	35.48
ENST00000412591.5	ENSG00000144524.17	571	357.03	0.00	0.00	0.00	0.00
ENST00000412922.6	ENSG00000144524.17	1935	1720.62	85.25	2.19	1.58	2.44
ENST00000413197.5	ENSG00000144524.17	2442	2227.62	23.59	0.47	0.34	0.52
ENST00000432387.5	ENSG00000144524.17	584	369.98	0.00	0.00	0.00	0.00
ENST00000436564.5	ENSG00000144524.17	474	260.87	1.03	0.17	0.13	0.19
ENST00000449174.1	ENSG00000144524.17	668	453.77	0.00	0.00	0.00	0.00
ENST00000449784.5	ENSG00000144524.17	978	763.62	4.07	0.24	0.17	0.26
ENST00000450501.5	ENSG00000144524.17	559	345.09	0.00	0.00	0.00	0.00
ENST00000452375.5	ENSG00000144524.17	600	385.92	0.00	0.00	0.00	0.00
ENST00000461350.5	ENSG00000144524.17	3299	3084.62	45.28	0.65	0.47	0.72
ENST00000466901.5	ENSG00000144524.17	598	383.93	24.92	2.87	2.08	3.20
ENST00000474042.5	ENSG00000144524.17	914	699.62	503.66	31.81	23.02	35.48
ENST00000479430.5	ENSG00000144524.17	550	336.14	9.72	1.28	0.92	1.42
ENST00000488111.1	ENSG00000144524.17	2381	2166.62	199.65	4.07	2.95	4.54
ENST00000492423.5	ENSG00000144524.17	689	474.74	7.59	0.71	0.51	0.79
ENST00000611614.4	ENSG00000144524.17	2468	2253.62	0.00	0.00	0.00	0.00
ENST00000620578.4	ENSG00000144524.17	2500	2285.62	18.93	0.37	0.26	0.41
ENST00000631349.1	ENSG00000144524.17	189	16.01	0.00	0.00	0.00	0.00
ENST00000273009.10	ENSG00000144535.19	3201	2986.62	420.54	6.22	4.50	25.21
ENST00000325385.11	ENSG00000144535.19	3501	3286.62	32.96	0.44	0.32	1.80
ENST00000390005.9	ENSG00000144535.19	3328	3113.62	0.00	0.00	0.00	0.00
ENST00000409307.5	ENSG00000144535.19	2658	2443.62	315.86	5.71	4.13	23.14
ENST00000409401.7	ENSG00000144535.19	2048	1833.62	43.97	1.06	0.77	4.29
ENST00000417808.1	ENSG00000144535.19	923	708.62	0.00	0.00	0.00	0.00
ENST00000418143.1	ENSG00000144535.19	843	628.64	0.28	0.02	0.01	0.08
ENST00000424049.1	ENSG00000144535.19	1149	934.62	0.00	0.00	0.00	0.00
ENST00000429283.2	ENSG00000144535.19	4332	4117.62	18.92	0.20	0.15	0.82
ENST00000433430.5	ENSG00000144535.19	4671	4456.62	100.94	1.00	0.72	4.06
ENST00000434477.5	ENSG00000144535.19	659	444.78	5.52	0.55	0.40	2.22
ENST00000441279.5	ENSG00000144535.19	570	356.04	0.00	0.00	0.00	0.00
ENST00000445090.5	ENSG00000144535.19	3250	3035.62	19.74	0.29	0.21	1.16
ENST00000464554.5	ENSG00000144535.19	585	370.98	24.32	2.90	2.10	11.74
ENST00000470087.1	ENSG00000144535.19	848	633.63	87.98	6.13	4.44	24.86
ENST00000498319.2	ENSG00000144535.19	564	350.07	1.21	0.15	0.11	0.62
ENST00000273027.6	ENSG00000144550.12	588	373.96	0.00	0.00	0.00	0.00
ENST00000383831.7	ENSG00000144550.12	1751	1536.62	0.00	0.00	0.00	0.00
ENST00000383832.7	ENSG00000144550.12	2068	1853.62	3.00	0.07	0.05	100.00
ENST00000491802.1	ENSG00000144550.12	584	369.98	0.00	0.00	0.00	0.00
ENST00000613455.4	ENSG00000144550.12	1742	1527.62	0.00	0.00	0.00	0.00
ENST00000287647.7	ENSG00000144554.10	5219	5004.62	434.64	3.84	2.78	15.82
ENST00000383807.5	ENSG00000144554.10	5102	4887.62	0.00	0.00	0.00	0.00
ENST00000419585.5	ENSG00000144554.10	5185	4970.62	0.00	0.00	0.00	0.00
ENST00000421731.5	ENSG00000144554.10	3425	3210.62	135.64	1.87	1.35	7.69
ENST00000431693.1	ENSG00000144554.10	2450	2235.62	7.64	0.15	0.11	0.62
ENST00000435522.5	ENSG00000144554.10	567	353.05	0.00	0.00	0.00	0.00
ENST00000438741.1	ENSG00000144554.10	558	344.10	0.00	0.00	0.00	0.00
ENST00000464934.1	ENSG00000144554.10	563	349.07	5.78	0.73	0.53	3.02
ENST00000470028.1	ENSG00000144554.10	449	236.30	0.00	0.00	0.00	0.00
ENST00000470757.5	ENSG00000144554.10	547	333.16	17.21	2.28	1.65	9.41
ENST00000480909.1	ENSG00000144554.10	603	388.91	129.99	14.77	10.69	60.88
ENST00000483276.1	ENSG00000144554.10	505	291.49	4.10	0.62	0.45	2.56
ENST00000625535.1	ENSG00000144554.10	117	0.00	0.00	0.00	0.00	0.00
ENST00000273037.9	ENSG00000144559.10	1297	1082.62	0.00	0.00	0.00	0.00
ENST00000411947.1	ENSG00000144559.10	1078	863.62	0.00	0.00	0.00	0.00
ENST00000414736.1	ENSG00000144559.10	648	433.80	0.00	0.00	0.00	0.00
ENST00000417723.1	ENSG00000144559.10	992	777.62	3.91	0.22	0.16	1.37
ENST00000444133.6	ENSG00000144559.10	1619	1404.62	269.77	8.49	6.14	52.39
ENST00000455809.5	ENSG00000144559.10	1213	998.62	0.00	0.00	0.00	0.00
ENST00000457498.5	ENSG00000144559.10	2558	2343.62	68.54	1.29	0.94	7.98
ENST00000460246.1	ENSG00000144559.10	535	321.24	33.47	4.60	3.33	28.42
ENST00000486090.1	ENSG00000144559.10	2768	2553.62	39.23	0.68	0.49	4.19
ENST00000494388.1	ENSG00000144559.10	1036	821.62	3.01	0.16	0.12	1.00
ENST00000498127.5	ENSG00000144559.10	746	531.68	9.06	0.75	0.54	4.65
ENST00000630288.1	ENSG00000144559.10	607	392.90	0.00	0.00	0.00	0.00
ENST00000273038.7	ENSG00000144560.13	3725	3510.62	1722.60	21.68	15.69	71.90
ENST00000413604.5	ENSG00000144560.13	1554	1339.62	0.00	0.00	0.00	0.00
ENST00000414047.1	ENSG00000144560.13	453	240.22	0.00	0.00	0.00	0.00
ENST00000417206.6	ENSG00000144560.13	581	366.99	1.38	0.17	0.12	0.55
ENST00000417466.5	ENSG00000144560.13	894	679.62	0.00	0.00	0.00	0.00
ENST00000418000.5	ENSG00000144560.13	792	577.65	2.64	0.20	0.15	0.67
ENST00000419541.4	ENSG00000144560.13	466	252.99	0.00	0.00	0.00	0.00
ENST00000424529.6	ENSG00000144560.13	1025	810.62	0.00	0.00	0.00	0.00
ENST00000424709.5	ENSG00000144560.13	437	224.56	0.00	0.00	0.00	0.00
ENST00000426568.5	ENSG00000144560.13	1428	1213.62	4.32	0.16	0.11	0.52
ENST00000430365.6	ENSG00000144560.13	1377	1162.62	209.08	7.95	5.75	26.35
ENST00000437722.1	ENSG00000144560.13	544	330.18	0.00	0.00	0.00	0.00
ENST00000445411.5	ENSG00000144560.13	726	511.70	0.00	0.00	0.00	0.00
ENST00000451674.6	ENSG00000144560.13	938	723.62	0.00	0.00	0.00	0.00
ENST00000458499.5	ENSG00000144560.13	766	551.67	0.00	0.00	0.00	0.00
ENST00000463387.1	ENSG00000144560.13	238	45.97	0.00	0.00	0.00	0.00
ENST00000480288.1	ENSG00000144560.13	586	371.97	0.00	0.00	0.00	0.00
ENST00000623028.1	ENSG00000144560.13	728	513.70	0.00	0.00	0.00	0.00
ENST00000273047.8	ENSG00000144566.10	2536	2321.62	509.87	9.70	7.02	44.59
ENST00000412966.5	ENSG00000144566.10	622	407.86	45.81	4.96	3.59	22.80
ENST00000422242.1	ENSG00000144566.10	1443	1228.62	0.00	0.00	0.00	0.00
ENST00000443878.1	ENSG00000144566.10	753	538.68	2.04	0.17	0.12	0.77
ENST00000446547.5	ENSG00000144566.10	1358	1143.62	2.16	0.08	0.06	0.38
ENST00000469122.5	ENSG00000144566.10	918	703.62	31.34	1.97	1.42	9.04
ENST00000473608.1	ENSG00000144566.10	868	653.63	11.02	0.74	0.54	3.42
ENST00000476544.1	ENSG00000144566.10	532	318.26	29.76	4.13	2.99	18.99
ENST00000273048.2	ENSG00000144567.10	2533	2318.62	11.26	0.21	0.16	0.71
ENST00000420189.1	ENSG00000144567.10	1781	1566.62	367.71	10.37	7.50	34.17
ENST00000430297.6	ENSG00000144567.10	4618	4403.62	226.26	2.27	1.64	7.48
ENST00000430747.5	ENSG00000144567.10	563	349.07	8.35	1.06	0.76	3.48
ENST00000443757.5	ENSG00000144567.10	558	344.10	0.00	0.00	0.00	0.00
ENST00000452022.1	ENSG00000144567.10	729	514.70	11.68	1.00	0.73	3.30
ENST00000452293.5	ENSG00000144567.10	609	394.89	0.00	0.00	0.00	0.00
ENST00000458520.5	ENSG00000144567.10	992	777.62	54.29	3.08	2.23	10.16
ENST00000465672.1	ENSG00000144567.10	550	336.14	22.00	2.89	2.09	9.53
ENST00000481925.1	ENSG00000144567.10	543	329.19	70.46	9.46	6.84	31.16
ENST00000273062.6	ENSG00000144579.7	2638	2423.62	351.52	6.41	4.64	23.54
ENST00000428361.5	ENSG00000144579.7	842	627.64	0.00	0.00	0.00	0.00
ENST00000431127.1	ENSG00000144579.7	586	371.97	0.00	0.00	0.00	0.00
ENST00000443891.5	ENSG00000144579.7	1109	894.62	0.00	0.00	0.00	0.00
ENST00000452977.5	ENSG00000144579.7	818	603.64	11.32	0.83	0.60	3.04
ENST00000464255.1	ENSG00000144579.7	926	711.62	0.00	0.00	0.00	0.00
ENST00000473420.5	ENSG00000144579.7	922	707.62	0.00	0.00	0.00	0.00
ENST00000482272.5	ENSG00000144579.7	984	769.62	0.00	0.00	0.00	0.00
ENST00000488627.5	ENSG00000144579.7	1118	903.62	346.48	16.94	12.26	62.24
ENST00000491064.5	ENSG00000144579.7	786	571.66	0.00	0.00	0.00	0.00
ENST00000492545.1	ENSG00000144579.7	634	419.83	0.00	0.00	0.00	0.00
ENST00000494067.5	ENSG00000144579.7	362	152.44	1.02	0.30	0.21	1.09
ENST00000496785.5	ENSG00000144579.7	460	247.10	0.00	0.00	0.00	0.00
ENST00000497677.5	ENSG00000144579.7	998	783.62	48.65	2.74	1.99	10.08
ENST00000498160.5	ENSG00000144579.7	877	662.63	0.00	0.00	0.00	0.00
ENST00000273064.10	ENSG00000144580.13	4079	3864.62	51.00	0.58	0.42	1.86
ENST00000295701.9	ENSG00000144580.13	1126	911.62	327.36	15.87	11.48	50.69
ENST00000418808.1	ENSG00000144580.13	907	692.62	0.00	0.00	0.00	0.00
ENST00000432877.5	ENSG00000144580.13	581	366.99	4.63	0.56	0.40	1.78
ENST00000433439.1	ENSG00000144580.13	567	353.05	0.00	0.00	0.00	0.00
ENST00000473626.1	ENSG00000144580.13	556	342.11	62.28	8.04	5.82	25.69
ENST00000489687.1	ENSG00000144580.13	288	85.63	0.00	0.00	0.00	0.00
ENST00000542068.5	ENSG00000144580.13	3259	3044.62	324.67	4.71	3.41	15.05
ENST00000627282.2	ENSG00000144580.13	1621	1406.62	49.06	1.54	1.12	4.92
ENST00000273067.4	ENSG00000144583.4	4447	4232.62	12.00	0.13	0.09	100.00
ENST00000295641.14	ENSG00000144589.20	3601	3386.62	72.17	0.94	0.68	4.88
ENST00000413891.5	ENSG00000144589.20	880	665.63	3.60	0.24	0.17	1.24
ENST00000447191.1	ENSG00000144589.20	705	490.72	4.59	0.41	0.30	2.14
ENST00000456857.5	ENSG00000144589.20	578	364.00	21.14	2.57	1.86	13.31
ENST00000456909.5	ENSG00000144589.20	3615	3400.62	0.00	0.00	0.00	0.00
ENST00000459692.1	ENSG00000144589.20	854	639.63	0.00	0.00	0.00	0.00
ENST00000465230.5	ENSG00000144589.20	771	556.67	7.60	0.60	0.44	3.13
ENST00000466648.1	ENSG00000144589.20	594	379.94	0.00	0.00	0.00	0.00
ENST00000468584.5	ENSG00000144589.20	574	360.02	1.29	0.16	0.11	0.82
ENST00000473899.1	ENSG00000144589.20	615	400.88	37.87	4.17	3.02	21.65
ENST00000475396.5	ENSG00000144589.20	2251	2036.62	105.45	2.29	1.66	11.87
ENST00000475843.5	ENSG00000144589.20	546	332.17	16.31	2.17	1.57	11.25
ENST00000483319.1	ENSG00000144589.20	305	100.35	11.43	5.03	3.64	26.11
ENST00000494777.1	ENSG00000144589.20	705	490.72	4.81	0.43	0.31	2.25
ENST00000495941.1	ENSG00000144589.20	681	466.75	2.72	0.26	0.19	1.33
ENST00000313597.9	ENSG00000144591.18	1544	1329.62	0.00	0.00	0.00	0.00
ENST00000341142.7	ENSG00000144591.18	1524	1309.62	0.00	0.00	0.00	0.00
ENST00000358215.8	ENSG00000144591.18	1823	1608.62	108.48	2.98	2.16	4.15
ENST00000373908.5	ENSG00000144591.18	1501	1286.62	832.86	28.60	20.70	39.80
ENST00000373917.7	ENSG00000144591.18	1630	1415.62	200.35	6.25	4.53	8.70
ENST00000435316.5	ENSG00000144591.18	786	571.66	0.00	0.00	0.00	0.00
ENST00000443704.5	ENSG00000144591.18	1783	1568.62	62.32	1.76	1.27	2.44
ENST00000455657.5	ENSG00000144591.18	907	692.62	46.52	2.97	2.15	4.13
ENST00000480034.1	ENSG00000144591.18	571	357.03	0.00	0.00	0.00	0.00
ENST00000480506.5	ENSG00000144591.18	835	620.64	284.23	20.23	14.64	28.16
ENST00000481170.1	ENSG00000144591.18	4942	4727.62	948.15	8.86	6.41	12.33
ENST00000496536.1	ENSG00000144591.18	302	97.72	0.00	0.00	0.00	0.00
ENST00000622191.1	ENSG00000144591.18	1473	1258.62	6.09	0.21	0.15	0.30
ENST00000635609.1	ENSG00000144591.18	569	355.04	0.00	0.00	0.00	0.00
ENST00000413414.1	ENSG00000144596.12	3445	3230.62	0.00	0.00	0.00	0.00
ENST00000422481.5	ENSG00000144596.12	4116	3901.62	0.00	0.00	0.00	0.00
ENST00000430219.2	ENSG00000144596.12	4284	4069.62	5.00	0.05	0.04	27.73
ENST00000619221.4	ENSG00000144596.12	7977	7762.62	0.00	0.00	0.00	0.00
ENST00000621039.4	ENSG00000144596.12	7752	7537.62	0.00	0.00	0.00	0.00
ENST00000637182.1	ENSG00000144596.12	3727	3512.62	0.00	0.00	0.00	0.00
ENST00000637939.1	ENSG00000144596.12	526	312.31	1.00	0.14	0.10	72.27
ENST00000396842.6	ENSG00000144597.13	4690	4475.62	663.57	6.55	4.74	53.39
ENST00000449565.1	ENSG00000144597.13	1037	822.62	106.48	5.72	4.14	46.61
ENST00000617675.1	ENSG00000144597.13	556	342.11	0.00	0.00	0.00	0.00
ENST00000397459.6	ENSG00000144619.14	2322	2107.62	930.12	19.50	14.11	56.26
ENST00000397461.5	ENSG00000144619.14	5198	4983.62	0.00	0.00	0.00	0.00
ENST00000418658.5	ENSG00000144619.14	5093	4878.62	0.00	0.00	0.00	0.00
ENST00000422330.5	ENSG00000144619.14	658	443.78	0.00	0.00	0.00	0.00
ENST00000427331.5	ENSG00000144619.14	4980	4765.62	565.63	5.24	3.79	15.13
ENST00000427741.5	ENSG00000144619.14	3057	2842.62	151.81	2.36	1.71	6.81
ENST00000430505.6	ENSG00000144619.14	2637	2422.62	107.73	1.96	1.42	5.67
ENST00000434053.5	ENSG00000144619.14	528	314.29	0.00	0.00	0.00	0.00
ENST00000438282.6	ENSG00000144619.14	2463	2248.62	6.14	0.12	0.09	0.35
ENST00000455083.5	ENSG00000144619.14	566	352.06	0.00	0.00	0.00	0.00
ENST00000473058.1	ENSG00000144619.14	568	354.05	0.00	0.00	0.00	0.00
ENST00000473173.1	ENSG00000144619.14	565	351.06	0.00	0.00	0.00	0.00
ENST00000473845.1	ENSG00000144619.14	726	511.70	1.12	0.10	0.07	0.28
ENST00000475817.1	ENSG00000144619.14	614	399.88	0.00	0.00	0.00	0.00
ENST00000480113.1	ENSG00000144619.14	575	361.02	0.00	0.00	0.00	0.00
ENST00000484686.1	ENSG00000144619.14	3064	2849.62	346.60	5.37	3.89	15.51
ENST00000490876.1	ENSG00000144619.14	551	337.14	0.00	0.00	0.00	0.00
ENST00000273130.8	ENSG00000144635.8	2504	2289.62	1034.39	19.96	14.44	59.13
ENST00000413350.5	ENSG00000144635.8	616	401.87	112.03	12.32	8.91	36.48
ENST00000424991.1	ENSG00000144635.8	666	451.77	0.00	0.00	0.00	0.00
ENST00000432458.6	ENSG00000144635.8	1827	1612.62	0.00	0.00	0.00	0.00
ENST00000472985.1	ENSG00000144635.8	646	431.81	0.00	0.00	0.00	0.00
ENST00000474077.1	ENSG00000144635.8	605	390.91	3.20	0.36	0.26	1.07
ENST00000475193.1	ENSG00000144635.8	814	599.64	5.98	0.44	0.32	1.31
ENST00000481915.5	ENSG00000144635.8	4791	4576.62	70.40	0.68	0.49	2.01
ENST00000273139.13	ENSG00000144642.21	1598	1383.62	5.86	0.19	0.14	0.40
ENST00000383766.6	ENSG00000144642.21	2757	2542.62	117.39	2.04	1.48	4.40
ENST00000383767.6	ENSG00000144642.21	1864	1649.62	0.00	0.00	0.00	0.00
ENST00000432518.6	ENSG00000144642.21	2144	1929.62	1.00	0.02	0.02	0.05
ENST00000434693.6	ENSG00000144642.21	8540	8325.62	941.93	5.00	3.62	10.77
ENST00000443912.5	ENSG00000144642.21	562	348.08	0.00	0.00	0.00	0.00
ENST00000445033.5	ENSG00000144642.21	1120	905.62	16.91	0.82	0.60	1.78
ENST00000445077.1	ENSG00000144642.21	448	235.32	0.00	0.00	0.00	0.00
ENST00000452462.5	ENSG00000144642.21	1547	1332.62	130.25	4.32	3.12	9.30
ENST00000456853.1	ENSG00000144642.21	1394	1179.62	10.02	0.38	0.27	0.81
ENST00000471426.1	ENSG00000144642.21	841	626.64	15.18	1.07	0.77	2.31
ENST00000473799.1	ENSG00000144642.21	849	634.63	16.53	1.15	0.83	2.48
ENST00000478716.1	ENSG00000144642.21	556	342.11	2.01	0.26	0.19	0.56
ENST00000497205.1	ENSG00000144642.21	413	201.21	70.81	15.55	11.25	33.50
ENST00000497274.1	ENSG00000144642.21	785	570.66	32.97	2.55	1.85	5.50
ENST00000497319.1	ENSG00000144642.21	483	269.75	0.00	0.00	0.00	0.00
ENST00000636582.1	ENSG00000144642.21	1192	977.62	4.00	0.18	0.13	0.39
ENST00000636680.1	ENSG00000144642.21	1682	1467.62	73.62	2.22	1.60	4.77
ENST00000636900.1	ENSG00000144642.21	4662	4447.62	611.00	6.07	4.39	13.08
ENST00000637842.1	ENSG00000144642.21	1458	1243.62	129.44	4.60	3.33	9.91
ENST00000282538.9	ENSG00000144644.14	3759	3544.62	1.00	0.01	0.01	100.00
ENST00000454381.3	ENSG00000144644.14	4509	4294.62	0.00	0.00	0.00	0.00
ENST00000498387.1	ENSG00000144644.14	757	542.67	0.00	0.00	0.00	0.00
ENST00000396556.6	ENSG00000144645.13	6600	6385.62	680.88	4.71	3.41	11.55
ENST00000428241.1	ENSG00000144645.13	519	305.36	0.00	0.00	0.00	0.00
ENST00000429492.6	ENSG00000144645.13	7723	7508.62	526.48	3.10	2.24	7.60
ENST00000438237.6	ENSG00000144645.13	2624	2409.62	1427.40	26.17	18.94	64.18
ENST00000452791.1	ENSG00000144645.13	485	271.72	0.00	0.00	0.00	0.00
ENST00000463504.5	ENSG00000144645.13	533	319.25	0.00	0.00	0.00	0.00
ENST00000465626.1	ENSG00000144645.13	473	259.89	15.31	2.60	1.88	6.38
ENST00000466604.5	ENSG00000144645.13	758	543.67	16.16	1.31	0.95	3.22
ENST00000467598.5	ENSG00000144645.13	538	324.22	0.00	0.00	0.00	0.00
ENST00000467647.1	ENSG00000144645.13	1078	863.62	0.00	0.00	0.00	0.00
ENST00000467955.5	ENSG00000144645.13	669	454.77	0.00	0.00	0.00	0.00
ENST00000469557.1	ENSG00000144645.13	584	369.98	12.77	1.53	1.10	3.74
ENST00000472175.1	ENSG00000144645.13	481	267.77	0.00	0.00	0.00	0.00
ENST00000479173.1	ENSG00000144645.13	554	340.12	0.00	0.00	0.00	0.00
ENST00000479396.1	ENSG00000144645.13	430	217.73	0.00	0.00	0.00	0.00
ENST00000480671.5	ENSG00000144645.13	492	278.63	0.00	0.00	0.00	0.00
ENST00000485205.5	ENSG00000144645.13	570	356.04	8.98	1.11	0.81	2.73
ENST00000490009.1	ENSG00000144645.13	583	368.98	2.01	0.24	0.17	0.59
ENST00000344697.2	ENSG00000144647.5	2544	2329.62	288.77	5.48	3.96	89.35
ENST00000441964.1	ENSG00000144647.5	2531	2316.62	34.23	0.65	0.47	10.65
ENST00000422265.5	ENSG00000144648.15	2956	2741.62	0.00	0.00	0.00	0.00
ENST00000442925.5	ENSG00000144648.15	2879	2664.62	28.78	0.48	0.35	51.10
ENST00000460855.5	ENSG00000144648.15	574	360.02	0.00	0.00	0.00	0.00
ENST00000463699.5	ENSG00000144648.15	598	383.93	0.00	0.00	0.00	0.00
ENST00000480215.5	ENSG00000144648.15	545	331.17	0.00	0.00	0.00	0.00
ENST00000492609.1	ENSG00000144648.15	567	353.05	2.33	0.29	0.21	31.27
ENST00000493193.1	ENSG00000144648.15	878	663.63	0.00	0.00	0.00	0.00
ENST00000494619.1	ENSG00000144648.15	797	582.65	0.00	0.00	0.00	0.00
ENST00000497921.2	ENSG00000144648.15	719	504.70	1.88	0.16	0.12	17.64
ENST00000498111.5	ENSG00000144648.15	983	768.62	0.00	0.00	0.00	0.00
ENST00000565749.1	ENSG00000144648.15	1121	906.62	0.00	0.00	0.00	0.00
ENST00000273146.6	ENSG00000144649.8	2628	2413.62	0.00	0.00	0.00	0.00
ENST00000430121.2	ENSG00000144649.8	3121	2906.62	8.54	0.13	0.09	53.45
ENST00000434206.1	ENSG00000144649.8	1940	1725.62	0.00	0.00	0.00	0.00
ENST00000488863.5	ENSG00000144649.8	783	568.66	1.46	0.11	0.08	46.55
ENST00000492161.1	ENSG00000144649.8	1073	858.62	0.00	0.00	0.00	0.00
ENST00000273153.9	ENSG00000144655.14	3148	2933.62	31.38	0.47	0.34	43.08
ENST00000514182.1	ENSG00000144655.14	2593	2378.62	33.62	0.62	0.45	56.92
ENST00000273158.8	ENSG00000144659.10	2123	1908.62	295.00	6.83	4.94	100.00
ENST00000431510.1	ENSG00000144659.10	820	605.64	0.00	0.00	0.00	0.00
ENST00000264741.9	ENSG00000144668.11	7889	7674.62	995.96	5.73	4.15	26.67
ENST00000411817.2	ENSG00000144668.11	609	394.89	93.82	10.50	7.60	48.82
ENST00000422441.5	ENSG00000144668.11	2282	2067.62	5.01	0.11	0.08	0.50
ENST00000461533.1	ENSG00000144668.11	428	215.78	25.21	5.16	3.74	24.01
ENST00000273173.4	ENSG00000144671.10	2202	1987.62	7.00	0.16	0.11	100.00
ENST00000448498.5	ENSG00000144671.10	1827	1612.62	0.00	0.00	0.00	0.00
ENST00000466887.5	ENSG00000144671.10	523	309.33	0.00	0.00	0.00	0.00
ENST00000496724.1	ENSG00000144671.10	2277	2062.62	0.00	0.00	0.00	0.00
ENST00000356847.8	ENSG00000144674.16	7673	7458.62	2505.94	14.84	10.74	9.93
ENST00000361924.6	ENSG00000144674.16	7772	7557.62	1506.09	8.80	6.37	5.89
ENST00000419177.3	ENSG00000144674.16	760	545.67	24.79	2.01	1.45	1.34
ENST00000429018.5	ENSG00000144674.16	2036	1821.62	3121.89	75.72	54.79	50.67
ENST00000431105.1	ENSG00000144674.16	568	354.05	2.04	0.25	0.18	0.17
ENST00000435830.6	ENSG00000144674.16	4152	3937.62	69.39	0.78	0.56	0.52
ENST00000437131.1	ENSG00000144674.16	6947	6732.62	5578.20	36.61	26.49	24.50
ENST00000444882.5	ENSG00000144674.16	1451	1236.62	0.00	0.00	0.00	0.00
ENST00000450863.6	ENSG00000144674.16	1617	1402.62	0.00	0.00	0.00	0.00
ENST00000497537.1	ENSG00000144674.16	332	124.60	26.63	9.44	6.83	6.32
ENST00000498250.1	ENSG00000144674.16	560	346.09	6.25	0.80	0.58	0.53
ENST00000617480.4	ENSG00000144674.16	1545	1330.62	5.62	0.19	0.14	0.12
ENST00000273179.9	ENSG00000144677.14	4459	4244.62	4617.93	48.07	34.78	56.55
ENST00000310189.3	ENSG00000144677.14	1482	1267.62	93.25	3.25	2.35	3.82
ENST00000416688.5	ENSG00000144677.14	368	158.10	1.02	0.28	0.21	0.33
ENST00000435525.1	ENSG00000144677.14	371	160.94	0.00	0.00	0.00	0.00
ENST00000436654.1	ENSG00000144677.14	804	589.65	370.15	27.73	20.07	32.63
ENST00000443503.6	ENSG00000144677.14	4640	4425.62	567.65	5.67	4.10	6.67
ENST00000447745.5	ENSG00000144677.14	793	578.65	0.00	0.00	0.00	0.00
ENST00000486978.5	ENSG00000144677.14	609	394.89	0.00	0.00	0.00	0.00
ENST00000273183.7	ENSG00000144681.10	3227	3012.62	2.00	0.03	0.02	100.00
ENST00000427486.5	ENSG00000144681.10	605	390.91	0.00	0.00	0.00	0.00
ENST00000434649.1	ENSG00000144681.10	827	612.64	0.00	0.00	0.00	0.00
ENST00000457375.6	ENSG00000144681.10	1366	1151.62	0.00	0.00	0.00	0.00
ENST00000465064.1	ENSG00000144681.10	431	218.71	0.00	0.00	0.00	0.00
ENST00000473452.1	ENSG00000144681.10	715	500.71	0.00	0.00	0.00	0.00
ENST00000476388.5	ENSG00000144681.10	1230	1015.62	0.00	0.00	0.00	0.00
ENST00000486143.1	ENSG00000144681.10	476	262.84	0.00	0.00	0.00	0.00
ENST00000273221.8	ENSG00000144711.13	5279	5064.62	269.07	2.35	1.70	28.96
ENST00000473088.1	ENSG00000144711.13	545	331.17	0.00	0.00	0.00	0.00
ENST00000474467.1	ENSG00000144711.13	436	223.58	0.00	0.00	0.00	0.00
ENST00000613206.1	ENSG00000144711.13	3582	3367.62	21.79	0.29	0.21	3.53
ENST00000618604.4	ENSG00000144711.13	3744	3529.62	437.14	5.47	3.96	67.51
ENST00000295989.9	ENSG00000144712.11	4429	4214.62	12.14	0.13	0.09	9.13
ENST00000446928.5	ENSG00000144712.11	771	556.67	0.00	0.00	0.00	0.00
ENST00000454887.1	ENSG00000144712.11	650	435.80	0.00	0.00	0.00	0.00
ENST00000456430.6	ENSG00000144712.11	4573	4358.62	111.86	1.13	0.82	81.36
ENST00000466558.1	ENSG00000144712.11	547	333.16	1.00	0.13	0.10	9.51
ENST00000626378.1	ENSG00000144712.11	333	125.51	0.00	0.00	0.00	0.00
ENST00000273223.10	ENSG00000144713.12	567	353.05	259.12	32.43	23.47	10.37
ENST00000396953.6	ENSG00000144713.12	1734	1519.62	97.10	2.82	2.04	0.90
ENST00000396957.5	ENSG00000144713.12	1749	1534.62	0.00	0.00	0.00	0.00
ENST00000429711.6	ENSG00000144713.12	2117	1902.62	223.52	5.19	3.76	1.66
ENST00000434963.1	ENSG00000144713.12	439	226.51	0.00	0.00	0.00	0.00
ENST00000435983.5	ENSG00000144713.12	620	405.86	154.19	16.79	12.15	5.37
ENST00000452606.2	ENSG00000144713.12	631	416.84	946.44	100.32	72.59	32.08
ENST00000457131.1	ENSG00000144713.12	555	341.11	1198.30	155.21	112.31	49.63
ENST00000295874.14	ENSG00000144724.19	4650	4435.62	371.97	3.71	2.68	17.99
ENST00000468576.1	ENSG00000144724.19	854	639.63	13.15	0.91	0.66	4.41
ENST00000474889.5	ENSG00000144724.19	9021	8806.62	1216.84	6.10	4.42	29.64
ENST00000475012.5	ENSG00000144724.19	2635	2420.62	518.89	9.47	6.85	45.99
ENST00000475527.1	ENSG00000144724.19	2694	2479.62	13.49	0.24	0.17	1.17
ENST00000485215.5	ENSG00000144724.19	724	509.70	0.00	0.00	0.00	0.00
ENST00000495879.1	ENSG00000144724.19	3011	2796.62	10.33	0.16	0.12	0.79
ENST00000296318.11	ENSG00000144730.16	8720	8505.62	324.00	1.68	1.22	100.00
ENST00000320057.9	ENSG00000144730.16	4474	4259.62	0.00	0.00	0.00	0.00
ENST00000463523.5	ENSG00000144730.16	2348	2133.62	0.00	0.00	0.00	0.00
ENST00000467210.5	ENSG00000144730.16	589	374.96	0.00	0.00	0.00	0.00
ENST00000469841.5	ENSG00000144730.16	2167	1952.62	0.00	0.00	0.00	0.00
ENST00000479825.1	ENSG00000144730.16	585	370.98	0.00	0.00	0.00	0.00
ENST00000498471.1	ENSG00000144730.16	460	247.10	0.00	0.00	0.00	0.00
ENST00000325599.12	ENSG00000144736.13	2879	2664.62	123.51	2.05	1.48	15.72
ENST00000444040.6	ENSG00000144736.13	2844	2629.62	95.23	1.60	1.16	12.28
ENST00000463369.5	ENSG00000144736.13	2065	1850.62	384.25	9.17	6.64	70.40
ENST00000468347.1	ENSG00000144736.13	134	0.00	0.00	0.00	0.00	0.00
ENST00000468371.5	ENSG00000144736.13	4024	3809.62	18.01	0.21	0.15	1.60
ENST00000471526.1	ENSG00000144736.13	553	339.13	0.00	0.00	0.00	0.00
ENST00000475558.5	ENSG00000144736.13	666	451.77	0.00	0.00	0.00	0.00
ENST00000482785.1	ENSG00000144736.13	502	288.52	0.00	0.00	0.00	0.00
ENST00000336733.10	ENSG00000144741.17	1023	808.62	7.97	0.44	0.31	7.21
ENST00000354883.10	ENSG00000144741.17	2673	2458.62	60.45	1.09	0.79	17.99
ENST00000413054.5	ENSG00000144741.17	1096	881.62	0.00	0.00	0.00	0.00
ENST00000464350.6	ENSG00000144741.17	3879	3664.62	124.88	1.51	1.09	24.93
ENST00000483224.5	ENSG00000144741.17	1840	1625.62	110.83	3.01	2.18	49.88
ENST00000484768.1	ENSG00000144741.17	375	164.73	0.00	0.00	0.00	0.00
ENST00000349511.8	ENSG00000144744.16	2112	1897.62	733.87	17.09	12.36	31.98
ENST00000361055.8	ENSG00000144744.16	2154	1939.62	335.90	7.65	5.54	14.32
ENST00000415609.6	ENSG00000144744.16	2004	1789.62	0.00	0.00	0.00	0.00
ENST00000461522.1	ENSG00000144744.16	693	478.73	142.40	13.14	9.51	24.59
ENST00000461934.5	ENSG00000144744.16	1224	1009.62	36.49	1.60	1.16	2.99
ENST00000464605.1	ENSG00000144744.16	431	218.71	0.00	0.00	0.00	0.00
ENST00000465108.5	ENSG00000144744.16	804	589.65	31.86	2.39	1.73	4.47
ENST00000465627.5	ENSG00000144744.16	1388	1173.62	265.89	10.01	7.24	18.73
ENST00000466763.5	ENSG00000144744.16	622	407.86	0.00	0.00	0.00	0.00
ENST00000485424.1	ENSG00000144744.16	652	437.79	4.00	0.40	0.29	0.76
ENST00000493957.5	ENSG00000144744.16	581	366.99	9.60	1.16	0.84	2.16
ENST00000630585.1	ENSG00000144744.16	390	179.05	0.00	0.00	0.00	0.00
ENST00000631029.1	ENSG00000144744.16	123	0.00	0.00	0.00	0.00	0.00
ENST00000273258.3	ENSG00000144746.6	2101	1886.62	2473.68	57.93	41.92	52.96
ENST00000470936.1	ENSG00000144746.6	580	366.00	426.32	51.46	37.24	47.04
ENST00000478935.1	ENSG00000144746.6	1449	1234.62	0.00	0.00	0.00	0.00
ENST00000484921.1	ENSG00000144746.6	551	337.14	0.00	0.00	0.00	0.00
ENST00000485444.1	ENSG00000144746.6	387	176.17	0.00	0.00	0.00	0.00
ENST00000398559.6	ENSG00000144747.15	6849	6634.62	3512.04	23.39	16.92	48.48
ENST00000477872.1	ENSG00000144747.15	222	34.93	12.14	15.36	11.12	31.84
ENST00000488010.5	ENSG00000144747.15	3399	3184.62	558.00	7.74	5.60	16.05
ENST00000489370.1	ENSG00000144747.15	372	161.89	6.43	1.75	1.27	3.64
ENST00000273261.7	ENSG00000144749.13	5273	5058.62	233.58	2.04	1.48	16.95
ENST00000383703.3	ENSG00000144749.13	5283	5068.62	0.00	0.00	0.00	0.00
ENST00000475366.5	ENSG00000144749.13	504	290.50	0.00	0.00	0.00	0.00
ENST00000491821.1	ENSG00000144749.13	580	366.00	1.00	0.12	0.09	1.00
ENST00000495037.1	ENSG00000144749.13	2336	2121.62	0.00	0.00	0.00	0.00
ENST00000495671.1	ENSG00000144749.13	409	197.34	0.00	0.00	0.00	0.00
ENST00000496559.6	ENSG00000144749.13	4129	3914.62	532.21	6.01	4.35	49.89
ENST00000497721.5	ENSG00000144749.13	598	383.93	31.76	3.66	2.65	30.36
ENST00000498287.5	ENSG00000144749.13	689	474.74	2.32	0.22	0.16	1.79
ENST00000273286.5	ENSG00000144771.7	1423	1208.62	0.00	0.00	0.00	0.00
ENST00000493075.1	ENSG00000144771.7	1318	1103.62	0.00	0.00	0.00	0.00
ENST00000547423.5	ENSG00000144785.8	566	352.06	0.00	0.00	0.00	0.00
ENST00000548360.1	ENSG00000144785.8	512	298.42	0.00	0.00	0.00	0.00
ENST00000549318.5	ENSG00000144785.8	937	722.62	41.19	2.52	1.82	100.00
ENST00000273317.4	ENSG00000144791.9	11331	11116.62	48.79	0.19	0.14	40.49
ENST00000440097.5	ENSG00000144791.9	2773	2558.62	7.89	0.14	0.10	28.46
ENST00000465039.5	ENSG00000144791.9	676	461.76	1.55	0.15	0.11	31.05
ENST00000474665.1	ENSG00000144791.9	513	299.42	0.00	0.00	0.00	0.00
ENST00000322734.2	ENSG00000144792.9	5834	5619.62	147.00	1.16	0.84	65.20
ENST00000416644.5	ENSG00000144792.9	474	260.87	0.00	0.00	0.00	0.00
ENST00000441021.5	ENSG00000144792.9	556	342.11	0.00	0.00	0.00	0.00
ENST00000468987.1	ENSG00000144792.9	644	429.81	6.00	0.62	0.45	34.80
ENST00000326151.9	ENSG00000144802.11	2058	1843.62	0.00	0.00	0.00	0.00
ENST00000326172.9	ENSG00000144802.11	3923	3708.62	83.50	0.99	0.72	9.42
ENST00000394054.6	ENSG00000144802.11	3787	3572.62	36.20	0.45	0.32	4.24
ENST00000461724.5	ENSG00000144802.11	1338	1123.62	0.00	0.00	0.00	0.00
ENST00000465476.1	ENSG00000144802.11	806	591.65	16.50	1.23	0.89	11.67
ENST00000477601.1	ENSG00000144802.11	548	334.16	0.00	0.00	0.00	0.00
ENST00000483180.5	ENSG00000144802.11	2006	1791.62	148.44	3.66	2.65	34.67
ENST00000486444.1	ENSG00000144802.11	613	398.88	15.96	1.77	1.28	16.75
ENST00000491281.1	ENSG00000144802.11	564	350.07	0.00	0.00	0.00	0.00
ENST00000495089.1	ENSG00000144802.11	877	662.63	20.99	1.40	1.01	13.25
ENST00000495719.1	ENSG00000144802.11	482	268.76	6.41	1.05	0.76	9.99
ENST00000261037.7	ENSG00000144810.15	5705	5490.62	61.59	0.50	0.36	35.08
ENST00000273342.8	ENSG00000144810.15	3029	2814.62	57.41	0.90	0.65	63.78
ENST00000452013.5	ENSG00000144810.15	659	444.78	0.00	0.00	0.00	0.00
ENST00000462604.1	ENSG00000144810.15	190	16.49	0.00	0.00	0.00	0.00
ENST00000463753.5	ENSG00000144810.15	2964	2749.62	1.00	0.02	0.01	1.14
ENST00000474648.5	ENSG00000144810.15	841	626.64	0.00	0.00	0.00	0.00
ENST00000483969.5	ENSG00000144810.15	832	617.64	0.00	0.00	0.00	0.00
ENST00000621757.1	ENSG00000144810.15	948	733.62	0.00	0.00	0.00	0.00
ENST00000273347.9	ENSG00000144815.15	3941	3726.62	0.00	0.00	0.00	0.00
ENST00000474165.5	ENSG00000144815.15	936	721.62	0.00	0.00	0.00	0.00
ENST00000477909.5	ENSG00000144815.15	3450	3235.62	540.39	7.38	5.34	86.57
ENST00000487830.1	ENSG00000144815.15	620	405.86	0.00	0.00	0.00	0.00
ENST00000491511.6	ENSG00000144815.15	8074	7859.62	203.61	1.14	0.83	13.43
ENST00000495842.5	ENSG00000144815.15	797	582.65	0.00	0.00	0.00	0.00
ENST00000616286.1	ENSG00000144815.15	1832	1617.62	0.00	0.00	0.00	0.00
ENST00000273352.7	ENSG00000144820.7	3140	2925.62	0.00	0.00	0.00	0.00
ENST00000475887.1	ENSG00000144820.7	2035	1820.62	0.00	0.00	0.00	0.00
ENST00000481361.1	ENSG00000144820.7	613	398.88	2.00	0.22	0.16	81.66
ENST00000481506.1	ENSG00000144820.7	1991	1776.62	2.00	0.05	0.04	18.34
ENST00000493081.1	ENSG00000144820.7	561	347.08	0.00	0.00	0.00	0.00
ENST00000273353.3	ENSG00000144821.9	7074	6859.62	23.04	0.15	0.11	30.46
ENST00000478998.5	ENSG00000144821.9	3207	2992.62	22.96	0.34	0.25	69.54
ENST00000495753.2	ENSG00000144821.9	528	314.29	0.00	0.00	0.00	0.00
ENST00000393923.7	ENSG00000144824.19	5673	5458.62	0.00	0.00	0.00	0.00
ENST00000393925.7	ENSG00000144824.19	5543	5328.62	52.25	0.43	0.31	5.17
ENST00000412622.5	ENSG00000144824.19	5996	5781.62	0.00	0.00	0.00	0.00
ENST00000431670.6	ENSG00000144824.19	6127	5912.62	0.00	0.00	0.00	0.00
ENST00000460365.1	ENSG00000144824.19	429	216.76	0.00	0.00	0.00	0.00
ENST00000470699.6	ENSG00000144824.19	589	374.96	3.80	0.45	0.32	5.34
ENST00000477695.5	ENSG00000144824.19	5813	5598.62	2.38	0.02	0.01	0.22
ENST00000478584.5	ENSG00000144824.19	630	415.84	40.88	4.34	3.14	51.80
ENST00000478733.5	ENSG00000144824.19	580	366.00	3.10	0.37	0.27	4.46
ENST00000478922.1	ENSG00000144824.19	1861	1646.62	1.55	0.04	0.03	0.50
ENST00000481953.5	ENSG00000144824.19	5474	5259.62	0.00	0.00	0.00	0.00
ENST00000486886.1	ENSG00000144824.19	2943	2728.62	50.22	0.81	0.59	9.70
ENST00000491694.1	ENSG00000144824.19	388	177.13	0.00	0.00	0.00	0.00
ENST00000495180.1	ENSG00000144824.19	4159	3944.62	86.45	0.97	0.70	11.55
ENST00000498699.5	ENSG00000144824.19	3646	3431.62	73.38	0.94	0.68	11.27
ENST00000273359.7	ENSG00000144827.8	2590	2375.62	260.79	4.85	3.51	13.91
ENST00000491580.1	ENSG00000144827.8	1339	1124.62	304.14	11.95	8.65	34.27
ENST00000493784.1	ENSG00000144827.8	890	675.63	247.03	16.15	11.69	46.33
ENST00000494817.1	ENSG00000144827.8	801	586.65	15.24	1.15	0.83	3.29
ENST00000497293.1	ENSG00000144827.8	724	509.70	8.81	0.76	0.55	2.19
ENST00000273368.8	ENSG00000144834.13	1349	1134.62	0.00	0.00	0.00	0.00
ENST00000393917.6	ENSG00000144834.13	1488	1273.62	0.00	0.00	0.00	0.00
ENST00000455401.6	ENSG00000144834.13	1164	949.62	132.74	6.18	4.47	55.46
ENST00000469385.1	ENSG00000144834.13	648	433.80	5.62	0.57	0.41	5.14
ENST00000478951.5	ENSG00000144834.13	1301	1086.62	41.51	1.69	1.22	15.15
ENST00000486460.1	ENSG00000144834.13	920	705.62	43.13	2.70	1.95	24.25
ENST00000494932.1	ENSG00000144834.13	566	352.06	0.00	0.00	0.00	0.00
ENST00000273371.8	ENSG00000144837.8	1786	1571.62	47.19	1.33	0.96	19.30
ENST00000472126.1	ENSG00000144837.8	366	156.21	0.00	0.00	0.00	0.00
ENST00000475963.1	ENSG00000144837.8	728	513.70	54.38	4.68	3.38	68.05
ENST00000488919.5	ENSG00000144837.8	1456	1241.62	24.43	0.87	0.63	12.65
ENST00000494440.5	ENSG00000144837.8	1775	1560.62	0.00	0.00	0.00	0.00
ENST00000495992.5	ENSG00000144837.8	1695	1480.62	0.00	0.00	0.00	0.00
ENST00000273375.7	ENSG00000144840.8	3883	3668.62	174.71	2.10	1.52	21.80
ENST00000465022.5	ENSG00000144840.8	839	624.64	6.16	0.44	0.32	4.51
ENST00000468192.1	ENSG00000144840.8	672	457.76	0.00	0.00	0.00	0.00
ENST00000473654.5	ENSG00000144840.8	2370	2155.62	0.00	0.00	0.00	0.00
ENST00000481015.5	ENSG00000144840.8	833	618.64	26.29	1.88	1.36	19.46
ENST00000483733.1	ENSG00000144840.8	760	545.67	31.03	2.51	1.82	26.04
ENST00000485161.5	ENSG00000144840.8	1715	1500.62	0.00	0.00	0.00	0.00
ENST00000491398.5	ENSG00000144840.8	1007	792.62	48.81	2.72	1.97	28.19
ENST00000357003.7	ENSG00000144843.11	3439	3224.62	279.87	3.83	2.77	42.27
ENST00000465513.1	ENSG00000144843.11	1365	1150.62	87.75	3.37	2.44	37.14
ENST00000471850.1	ENSG00000144843.11	1499	1284.62	0.00	0.00	0.00	0.00
ENST00000478399.5	ENSG00000144843.11	4546	4331.62	0.00	0.00	0.00	0.00
ENST00000478927.5	ENSG00000144843.11	1501	1286.62	54.38	1.87	1.35	20.59
ENST00000481816.5	ENSG00000144843.11	984	769.62	0.00	0.00	0.00	0.00
ENST00000485496.1	ENSG00000144843.11	579	365.00	0.00	0.00	0.00	0.00
ENST00000354673.6	ENSG00000144847.12	3206	2991.62	0.00	0.00	0.00	0.00
ENST00000393775.6	ENSG00000144847.12	3495	3280.62	413.64	5.57	4.03	31.81
ENST00000425327.6	ENSG00000144847.12	3525	3310.62	16.45	0.22	0.16	1.25
ENST00000441144.6	ENSG00000144847.12	1952	1737.62	0.00	0.00	0.00	0.00
ENST00000459718.1	ENSG00000144847.12	684	469.74	100.79	9.48	6.86	54.13
ENST00000480431.5	ENSG00000144847.12	738	523.69	4.54	0.38	0.28	2.19
ENST00000483401.5	ENSG00000144847.12	864	649.63	0.00	0.00	0.00	0.00
ENST00000489689.5	ENSG00000144847.12	3320	3105.62	0.00	0.00	0.00	0.00
ENST00000491903.1	ENSG00000144847.12	1487	1272.62	53.58	1.86	1.35	10.62
ENST00000494802.1	ENSG00000144847.12	503	289.51	0.00	0.00	0.00	0.00
ENST00000283290.9	ENSG00000144848.10	1570	1355.62	1258.27	41.01	29.68	69.36
ENST00000402314.6	ENSG00000144848.10	3010	2795.62	119.95	1.90	1.37	3.21
ENST00000465980.1	ENSG00000144848.10	560	346.09	12.40	1.58	1.15	2.68
ENST00000467275.1	ENSG00000144848.10	559	345.09	40.16	5.14	3.72	8.70
ENST00000488910.1	ENSG00000144848.10	681	466.75	7.37	0.70	0.50	1.18
ENST00000492886.5	ENSG00000144848.10	639	424.82	0.00	0.00	0.00	0.00
ENST00000494571.1	ENSG00000144848.10	2758	2543.62	40.68	0.71	0.51	1.20
ENST00000495756.5	ENSG00000144848.10	1455	1240.62	227.18	8.09	5.85	13.68
ENST00000496423.1	ENSG00000144848.10	737	522.69	0.00	0.00	0.00	0.00
ENST00000337940.4	ENSG00000144852.16	2743	2528.62	0.00	0.00	0.00	0.00
ENST00000393716.6	ENSG00000144852.16	4417	4202.62	0.00	0.00	0.00	0.00
ENST00000466380.5	ENSG00000144852.16	4306	4091.62	4.00	0.04	0.03	100.00
ENST00000474090.1	ENSG00000144852.16	977	762.62	0.00	0.00	0.00	0.00
ENST00000493757.1	ENSG00000144852.16	2709	2494.62	0.00	0.00	0.00	0.00
ENST00000273395.8	ENSG00000144857.14	4276	4061.62	30.21	0.33	0.24	18.52
ENST00000355385.7	ENSG00000144857.14	4278	4063.62	31.63	0.34	0.25	19.39
ENST00000462425.1	ENSG00000144857.14	561	347.08	0.00	0.00	0.00	0.00
ENST00000463971.1	ENSG00000144857.14	573	359.03	2.46	0.30	0.22	17.03
ENST00000464546.5	ENSG00000144857.14	582	367.99	0.00	0.00	0.00	0.00
ENST00000466059.5	ENSG00000144857.14	5750	5535.62	0.00	0.00	0.00	0.00
ENST00000471963.6	ENSG00000144857.14	1616	1401.62	4.22	0.13	0.10	7.50
ENST00000473008.1	ENSG00000144857.14	317	111.01	0.00	0.00	0.00	0.00
ENST00000477178.1	ENSG00000144857.14	561	347.08	0.00	0.00	0.00	0.00
ENST00000479182.5	ENSG00000144857.14	4882	4667.62	36.77	0.35	0.25	19.62
ENST00000484034.1	ENSG00000144857.14	1286	1071.62	5.04	0.21	0.15	11.71
ENST00000485230.5	ENSG00000144857.14	2173	1958.62	4.89	0.11	0.08	6.22
ENST00000488486.5	ENSG00000144857.14	564	350.07	0.00	0.00	0.00	0.00
ENST00000494687.5	ENSG00000144857.14	544	330.18	0.00	0.00	0.00	0.00
ENST00000495514.5	ENSG00000144857.14	4646	4431.62	0.00	0.00	0.00	0.00
ENST00000497495.1	ENSG00000144857.14	663	448.78	0.00	0.00	0.00	0.00
ENST00000498710.1	ENSG00000144857.14	703	488.72	0.00	0.00	0.00	0.00
ENST00000466490.6	ENSG00000144867.11	2827	2612.62	1043.01	17.64	12.76	38.28
ENST00000466636.1	ENSG00000144867.11	917	702.62	4.39	0.28	0.20	0.60
ENST00000481356.1	ENSG00000144867.11	1487	1272.62	35.75	1.24	0.90	2.69
ENST00000484684.1	ENSG00000144867.11	512	298.42	0.00	0.00	0.00	0.00
ENST00000494297.5	ENSG00000144867.11	555	341.11	207.85	26.92	19.48	58.43
ENST00000321871.10	ENSG00000144868.13	3744	3529.62	0.00	0.00	0.00	0.00
ENST00000393130.7	ENSG00000144868.13	2165	1950.62	0.00	0.00	0.00	0.00
ENST00000508711.5	ENSG00000144868.13	2470	2255.62	0.00	0.00	0.00	0.00
ENST00000510183.1	ENSG00000144868.13	555	341.11	0.00	0.00	0.00	0.00
ENST00000511388.1	ENSG00000144868.13	1929	1714.62	7.00	0.18	0.13	100.00
ENST00000511555.5	ENSG00000144868.13	510	296.44	0.00	0.00	0.00	0.00
ENST00000512137.5	ENSG00000144868.13	681	466.75	0.00	0.00	0.00	0.00
ENST00000512662.5	ENSG00000144868.13	874	659.63	0.00	0.00	0.00	0.00
ENST00000514529.5	ENSG00000144868.13	555	341.11	0.00	0.00	0.00	0.00
ENST00000514894.5	ENSG00000144868.13	823	608.64	0.00	0.00	0.00	0.00
ENST00000515826.1	ENSG00000144868.13	4833	4618.62	0.00	0.00	0.00	0.00
ENST00000349243.7	ENSG00000144891.17	2356	2141.62	0.00	0.00	0.00	0.00
ENST00000402260.1	ENSG00000144891.17	2172	1957.62	0.00	0.00	0.00	0.00
ENST00000404754.2	ENSG00000144891.17	2252	2037.62	0.00	0.00	0.00	0.00
ENST00000418473.6	ENSG00000144891.17	2071	1856.62	10.65	0.25	0.18	21.81
ENST00000461609.1	ENSG00000144891.17	1545	1330.62	27.35	0.91	0.66	78.19
ENST00000474935.5	ENSG00000144891.17	1795	1580.62	0.00	0.00	0.00	0.00
ENST00000475166.5	ENSG00000144891.17	753	538.68	0.00	0.00	0.00	0.00
ENST00000475347.5	ENSG00000144891.17	1669	1454.62	0.00	0.00	0.00	0.00
ENST00000497524.5	ENSG00000144891.17	2359	2144.62	0.00	0.00	0.00	0.00
ENST00000273432.8	ENSG00000144893.12	6401	6186.62	3.00	0.02	0.02	100.00
ENST00000309237.8	ENSG00000144893.12	2862	2647.62	0.00	0.00	0.00	0.00
ENST00000422248.6	ENSG00000144893.12	2757	2542.62	0.00	0.00	0.00	0.00
ENST00000468305.1	ENSG00000144893.12	568	354.05	0.00	0.00	0.00	0.00
ENST00000469768.1	ENSG00000144893.12	494	280.61	0.00	0.00	0.00	0.00
ENST00000474524.5	ENSG00000144893.12	10744	10529.62	0.00	0.00	0.00	0.00
ENST00000480026.1	ENSG00000144893.12	749	534.68	0.00	0.00	0.00	0.00
ENST00000488092.1	ENSG00000144893.12	318	111.91	0.00	0.00	0.00	0.00
ENST00000491549.5	ENSG00000144893.12	575	361.02	0.00	0.00	0.00	0.00
ENST00000273435.9	ENSG00000144895.11	2083	1868.62	0.00	0.00	0.00	0.00
ENST00000406576.7	ENSG00000144895.11	1795	1580.62	21.41	0.60	0.43	0.57
ENST00000460851.5	ENSG00000144895.11	2198	1983.62	103.44	2.30	1.67	2.20
ENST00000462221.5	ENSG00000144895.11	817	602.64	8.60	0.63	0.46	0.60
ENST00000463863.5	ENSG00000144895.11	565	351.06	6.35	0.80	0.58	0.76
ENST00000465535.1	ENSG00000144895.11	1273	1058.62	890.72	37.17	26.90	35.53
ENST00000469331.1	ENSG00000144895.11	553	339.13	15.23	1.98	1.44	1.90
ENST00000472926.1	ENSG00000144895.11	557	343.10	16.07	2.07	1.50	1.98
ENST00000473499.1	ENSG00000144895.11	634	419.83	7.00	0.74	0.53	0.70
ENST00000474505.5	ENSG00000144895.11	1010	795.62	301.99	16.77	12.14	16.03
ENST00000477551.5	ENSG00000144895.11	1906	1691.62	0.00	0.00	0.00	0.00
ENST00000482093.5	ENSG00000144895.11	725	510.70	0.00	0.00	0.00	0.00
ENST00000482471.1	ENSG00000144895.11	287	84.78	0.00	0.00	0.00	0.00
ENST00000487799.5	ENSG00000144895.11	1913	1698.62	1589.75	41.35	29.92	39.52
ENST00000490505.5	ENSG00000144895.11	568	354.05	0.00	0.00	0.00	0.00
ENST00000494558.5	ENSG00000144895.11	710	495.71	2.46	0.22	0.16	0.21
ENST00000273450.7	ENSG00000144908.13	3179	2964.62	0.00	0.00	0.00	0.00
ENST00000393431.6	ENSG00000144908.13	2797	2582.62	0.00	0.00	0.00	0.00
ENST00000393434.6	ENSG00000144908.13	3277	3062.62	0.00	0.00	0.00	0.00
ENST00000413612.5	ENSG00000144908.13	715	500.71	0.00	0.00	0.00	0.00
ENST00000452905.6	ENSG00000144908.13	2758	2543.62	0.00	0.00	0.00	0.00
ENST00000455064.6	ENSG00000144908.13	3137	2922.62	0.00	0.00	0.00	0.00
ENST00000460368.5	ENSG00000144908.13	1020	805.62	0.00	0.00	0.00	0.00
ENST00000462808.1	ENSG00000144908.13	516	302.39	0.00	0.00	0.00	0.00
ENST00000467370.5	ENSG00000144908.13	3670	3455.62	0.00	0.00	0.00	0.00
ENST00000472186.5	ENSG00000144908.13	3157	2942.62	0.00	0.00	0.00	0.00
ENST00000473607.5	ENSG00000144908.13	2192	1977.62	0.00	0.00	0.00	0.00
ENST00000476245.5	ENSG00000144908.13	4604	4389.62	2.00	0.02	0.01	100.00
ENST00000484724.5	ENSG00000144908.13	2913	2698.62	0.00	0.00	0.00	0.00
ENST00000488356.5	ENSG00000144908.13	689	474.74	0.00	0.00	0.00	0.00
ENST00000490367.5	ENSG00000144908.13	615	400.88	0.00	0.00	0.00	0.00
ENST00000493803.5	ENSG00000144908.13	1010	795.62	0.00	0.00	0.00	0.00
ENST00000509952.5	ENSG00000144908.13	583	368.98	0.00	0.00	0.00	0.00
ENST00000511283.2	ENSG00000144908.13	583	368.98	0.00	0.00	0.00	0.00
ENST00000296220.5	ENSG00000144909.7	4191	3976.62	1528.00	16.98	12.29	100.00
ENST00000273482.10	ENSG00000144935.14	4324	4109.62	25.49	0.27	0.20	5.84
ENST00000460401.1	ENSG00000144935.14	397	185.77	0.00	0.00	0.00	0.00
ENST00000476941.5	ENSG00000144935.14	3061	2846.62	73.91	1.15	0.83	24.46
ENST00000480101.1	ENSG00000144935.14	674	459.76	8.34	0.80	0.58	17.08
ENST00000612385.1	ENSG00000144935.14	3620	3405.62	190.26	2.47	1.79	52.62
ENST00000421723.1	ENSG00000144959.9	602	387.92	0.00	0.00	0.00	0.00
ENST00000424772.1	ENSG00000144959.9	921	706.62	0.00	0.00	0.00	0.00
ENST00000470419.1	ENSG00000144959.9	587	372.97	6.42	0.76	0.55	29.84
ENST00000475381.5	ENSG00000144959.9	4687	4472.62	57.00	0.56	0.41	22.10
ENST00000538775.5	ENSG00000144959.9	4315	4100.62	64.83	0.70	0.51	27.42
ENST00000543711.5	ENSG00000144959.9	4062	3847.62	45.76	0.53	0.38	20.63
ENST00000351008.3	ENSG00000144962.6	2106	1891.62	5.00	0.12	0.08	100.00
ENST00000262365.8	ENSG00000145002.12	1268	1053.62	162.05	6.80	4.92	60.23
ENST00000309608.6	ENSG00000145002.12	806	591.65	60.08	4.49	3.25	39.77
ENST00000527331.5	ENSG00000145002.12	885	670.63	0.00	0.00	0.00	0.00
ENST00000532480.5	ENSG00000145002.12	447	234.34	0.00	0.00	0.00	0.00
ENST00000414139.5	ENSG00000145012.12	502	288.52	0.00	0.00	0.00	0.00
ENST00000415906.1	ENSG00000145012.12	888	673.63	0.00	0.00	0.00	0.00
ENST00000416784.5	ENSG00000145012.12	612	397.89	37.02	4.11	2.97	21.83
ENST00000420410.5	ENSG00000145012.12	535	321.24	0.00	0.00	0.00	0.00
ENST00000426274.5	ENSG00000145012.12	386	175.22	0.00	0.00	0.00	0.00
ENST00000430340.5	ENSG00000145012.12	521	307.35	1.01	0.15	0.11	0.77
ENST00000443217.5	ENSG00000145012.12	400	188.65	0.00	0.00	0.00	0.00
ENST00000448637.5	ENSG00000145012.12	5835	5620.62	71.92	0.57	0.41	3.00
ENST00000454789.5	ENSG00000145012.12	343	134.71	0.00	0.00	0.00	0.00
ENST00000457242.1	ENSG00000145012.12	479	265.80	0.00	0.00	0.00	0.00
ENST00000459897.1	ENSG00000145012.12	548	334.16	0.00	0.00	0.00	0.00
ENST00000462758.1	ENSG00000145012.12	564	350.07	0.00	0.00	0.00	0.00
ENST00000471917.1	ENSG00000145012.12	998	783.62	0.00	0.00	0.00	0.00
ENST00000474472.5	ENSG00000145012.12	499	285.55	0.00	0.00	0.00	0.00
ENST00000483938.1	ENSG00000145012.12	368	158.10	2.00	0.56	0.40	2.97
ENST00000484468.1	ENSG00000145012.12	578	364.00	2.59	0.31	0.23	1.67
ENST00000487347.1	ENSG00000145012.12	582	367.99	0.00	0.00	0.00	0.00
ENST00000494044.1	ENSG00000145012.12	300	95.97	0.00	0.00	0.00	0.00
ENST00000494233.5	ENSG00000145012.12	412	200.24	2.50	0.55	0.40	2.92
ENST00000617246.4	ENSG00000145012.12	18220	18005.62	3006.02	7.38	5.34	39.17
ENST00000618621.4	ENSG00000145012.12	18277	18062.62	2128.94	5.21	3.77	27.66
ENST00000330115.3	ENSG00000145014.17	1278	1063.62	2.53	0.10	0.08	2.18
ENST00000347147.8	ENSG00000145014.17	2245	2030.62	23.37	0.51	0.37	10.55
ENST00000381975.7	ENSG00000145014.17	2197	1982.62	0.00	0.00	0.00	0.00
ENST00000392432.6	ENSG00000145014.17	2490	2275.62	0.00	0.00	0.00	0.00
ENST00000419280.5	ENSG00000145014.17	1212	997.62	0.00	0.00	0.00	0.00
ENST00000429560.1	ENSG00000145014.17	452	239.24	0.00	0.00	0.00	0.00
ENST00000430601.1	ENSG00000145014.17	682	467.75	0.00	0.00	0.00	0.00
ENST00000432352.5	ENSG00000145014.17	1445	1230.62	0.00	0.00	0.00	0.00
ENST00000452358.5	ENSG00000145014.17	846	631.63	0.00	0.00	0.00	0.00
ENST00000467284.1	ENSG00000145014.17	683	468.75	0.00	0.00	0.00	0.00
ENST00000473092.5	ENSG00000145014.17	1508	1293.62	0.00	0.00	0.00	0.00
ENST00000476750.1	ENSG00000145014.17	946	731.62	18.57	1.12	0.81	23.28
ENST00000477651.5	ENSG00000145014.17	1899	1684.62	117.53	3.08	2.23	63.98
ENST00000494894.5	ENSG00000145014.17	859	644.63	0.00	0.00	0.00	0.00
ENST00000273582.9	ENSG00000145016.14	6955	6740.62	407.10	2.67	1.93	30.82
ENST00000296343.9	ENSG00000145016.14	2919	2704.62	0.00	0.00	0.00	0.00
ENST00000401223.1	ENSG00000145016.14	81	0.00	0.00	0.00	0.00	0.00
ENST00000413360.5	ENSG00000145016.14	3801	3586.62	0.00	0.00	0.00	0.00
ENST00000415452.5	ENSG00000145016.14	2665	2450.62	54.59	0.98	0.71	11.37
ENST00000447048.1	ENSG00000145016.14	442	229.45	6.56	1.26	0.91	14.60
ENST00000449205.1	ENSG00000145016.14	1603	1388.62	26.01	0.83	0.60	9.56
ENST00000467303.5	ENSG00000145016.14	939	724.62	3.13	0.19	0.14	2.21
ENST00000471364.1	ENSG00000145016.14	434	221.63	11.30	2.25	1.63	26.02
ENST00000472149.1	ENSG00000145016.14	416	204.12	1.00	0.22	0.16	2.50
ENST00000474214.2	ENSG00000145016.14	615	400.88	2.31	0.25	0.18	2.94
ENST00000273588.8	ENSG00000145020.15	2280	2065.62	0.00	0.00	0.00	0.00
ENST00000395338.7	ENSG00000145020.15	1831	1616.62	17.87	0.49	0.35	4.38
ENST00000399379.7	ENSG00000145020.15	977	762.62	0.00	0.00	0.00	0.00
ENST00000427987.6	ENSG00000145020.15	1646	1431.62	0.00	0.00	0.00	0.00
ENST00000430521.2	ENSG00000145020.15	798	583.65	0.00	0.00	0.00	0.00
ENST00000458307.6	ENSG00000145020.15	1860	1645.62	0.00	0.00	0.00	0.00
ENST00000461210.1	ENSG00000145020.15	850	635.63	0.00	0.00	0.00	0.00
ENST00000462048.2	ENSG00000145020.15	546	332.17	0.00	0.00	0.00	0.00
ENST00000465925.6	ENSG00000145020.15	3976	3761.62	0.00	0.00	0.00	0.00
ENST00000473163.2	ENSG00000145020.15	4544	4329.62	15.90	0.16	0.12	1.46
ENST00000476127.6	ENSG00000145020.15	2152	1937.62	0.00	0.00	0.00	0.00
ENST00000476226.6	ENSG00000145020.15	2379	2164.62	0.00	0.00	0.00	0.00
ENST00000476828.2	ENSG00000145020.15	1872	1657.62	32.44	0.86	0.63	7.75
ENST00000478594.6	ENSG00000145020.15	2110	1895.62	0.00	0.00	0.00	0.00
ENST00000480957.6	ENSG00000145020.15	3243	3028.62	0.00	0.00	0.00	0.00
ENST00000487589.6	ENSG00000145020.15	811	596.65	0.00	0.00	0.00	0.00
ENST00000491800.3	ENSG00000145020.15	3780	3565.62	0.01	0.00	0.00	0.00
ENST00000493046.6	ENSG00000145020.15	3504	3289.62	98.04	1.32	0.95	11.81
ENST00000495436.5	ENSG00000145020.15	843	628.64	0.00	0.00	0.00	0.00
ENST00000498571.1	ENSG00000145020.15	619	404.87	0.00	0.00	0.00	0.00
ENST00000538581.6	ENSG00000145020.15	2038	1823.62	0.00	0.00	0.00	0.00
ENST00000635772.1	ENSG00000145020.15	2768	2553.62	0.00	0.00	0.00	0.00
ENST00000635798.1	ENSG00000145020.15	1276	1061.62	0.00	0.00	0.00	0.00
ENST00000635808.1	ENSG00000145020.15	1610	1395.62	0.00	0.00	0.00	0.00
ENST00000635889.1	ENSG00000145020.15	2260	2045.62	63.91	1.38	1.00	12.38
ENST00000635907.1	ENSG00000145020.15	876	661.63	0.00	0.00	0.00	0.00
ENST00000635936.1	ENSG00000145020.15	2223	2008.62	0.00	0.00	0.00	0.00
ENST00000636023.1	ENSG00000145020.15	1780	1565.62	0.00	0.00	0.00	0.00
ENST00000636070.1	ENSG00000145020.15	1827	1612.62	0.00	0.00	0.00	0.00
ENST00000636148.1	ENSG00000145020.15	3865	3650.62	18.65	0.23	0.16	2.02
ENST00000636188.1	ENSG00000145020.15	804	589.65	0.00	0.00	0.00	0.00
ENST00000636199.1	ENSG00000145020.15	1546	1331.62	0.00	0.00	0.00	0.00
ENST00000636522.1	ENSG00000145020.15	1620	1405.62	0.00	0.00	0.00	0.00
ENST00000636587.1	ENSG00000145020.15	2040	1825.62	0.00	0.00	0.00	0.00
ENST00000636594.1	ENSG00000145020.15	1579	1364.62	38.53	1.25	0.90	11.19
ENST00000636597.1	ENSG00000145020.15	1509	1294.62	0.00	0.00	0.00	0.00
ENST00000636725.1	ENSG00000145020.15	2677	2462.62	0.00	0.00	0.00	0.00
ENST00000636803.1	ENSG00000145020.15	1945	1730.62	0.00	0.00	0.00	0.00
ENST00000636865.1	ENSG00000145020.15	1914	1699.62	5.35	0.14	0.10	1.25
ENST00000636871.1	ENSG00000145020.15	2076	1861.62	7.66	0.18	0.13	1.63
ENST00000636978.1	ENSG00000145020.15	1613	1398.62	0.00	0.00	0.00	0.00
ENST00000636991.1	ENSG00000145020.15	2403	2188.62	0.00	0.00	0.00	0.00
ENST00000637059.1	ENSG00000145020.15	1324	1109.62	0.00	0.00	0.00	0.00
ENST00000637114.1	ENSG00000145020.15	1991	1776.62	53.17	1.32	0.96	11.86
ENST00000637268.1	ENSG00000145020.15	2855	2640.62	0.00	0.00	0.00	0.00
ENST00000637291.1	ENSG00000145020.15	2662	2447.62	0.00	0.00	0.00	0.00
ENST00000637455.1	ENSG00000145020.15	1512	1297.62	0.00	0.00	0.00	0.00
ENST00000637457.1	ENSG00000145020.15	2815	2600.62	0.00	0.00	0.00	0.00
ENST00000637527.1	ENSG00000145020.15	1174	959.62	52.84	2.43	1.76	21.82
ENST00000637682.1	ENSG00000145020.15	1823	1608.62	0.00	0.00	0.00	0.00
ENST00000637684.1	ENSG00000145020.15	2168	1953.62	0.00	0.00	0.00	0.00
ENST00000637821.1	ENSG00000145020.15	2026	1811.62	13.60	0.33	0.24	2.97
ENST00000637914.1	ENSG00000145020.15	3677	3462.62	0.00	0.00	0.00	0.00
ENST00000637982.1	ENSG00000145020.15	2330	2115.62	48.92	1.02	0.74	9.16
ENST00000637994.1	ENSG00000145020.15	2468	2253.62	0.00	0.00	0.00	0.00
ENST00000638063.1	ENSG00000145020.15	1783	1568.62	0.00	0.00	0.00	0.00
ENST00000638092.1	ENSG00000145020.15	2448	2233.62	1.77	0.03	0.03	0.31
ENST00000273590.3	ENSG00000145022.4	2146	1931.62	416.40	9.52	6.89	73.27
ENST00000482193.1	ENSG00000145022.4	590	375.96	7.23	0.85	0.61	6.53
ENST00000487432.1	ENSG00000145022.4	892	677.62	15.07	0.98	0.71	7.56
ENST00000488385.1	ENSG00000145022.4	800	585.65	10.23	0.77	0.56	5.94
ENST00000493381.1	ENSG00000145022.4	1081	866.62	17.07	0.87	0.63	6.69
ENST00000497786.1	ENSG00000145022.4	587	372.97	0.00	0.00	0.00	0.00
ENST00000273598.7	ENSG00000145029.12	2616	2401.62	0.00	0.00	0.00	0.00
ENST00000422593.5	ENSG00000145029.12	742	527.68	7.48	0.63	0.45	3.63
ENST00000423832.5	ENSG00000145029.12	2040	1825.62	0.00	0.00	0.00	0.00
ENST00000436744.2	ENSG00000145029.12	1271	1056.62	45.68	1.91	1.38	11.07
ENST00000461015.1	ENSG00000145029.12	411	199.27	0.00	0.00	0.00	0.00
ENST00000494057.5	ENSG00000145029.12	645	430.81	89.70	9.20	6.66	53.33
ENST00000497742.6	ENSG00000145029.12	1743	1528.62	190.74	5.51	3.99	31.96
ENST00000273610.3	ENSG00000145040.3	1481	1266.62	19.58	0.68	0.49	100.00
ENST00000335891.5	ENSG00000145041.15	4114	3899.62	426.06	4.83	3.49	45.06
ENST00000423656.5	ENSG00000145041.15	5946	5731.62	763.44	5.88	4.26	54.94
ENST00000504652.5	ENSG00000145041.15	5951	5736.62	0.00	0.00	0.00	0.00
ENST00000446668.5	ENSG00000145050.15	846	631.63	0.00	0.00	0.00	0.00
ENST00000470900.1	ENSG00000145050.15	1509	1294.62	112.27	3.83	2.77	10.42
ENST00000482262.1	ENSG00000145050.15	436	223.58	102.26	20.21	14.62	54.96
ENST00000528157.5	ENSG00000145050.15	1153	938.62	270.47	12.73	9.21	34.62
ENST00000447433.5	ENSG00000145063.14	1472	1257.62	0.00	0.00	0.00	0.00
ENST00000536743.5	ENSG00000145063.14	1422	1207.62	0.00	0.00	0.00	0.00
ENST00000544306.5	ENSG00000145063.14	1139	924.62	0.00	0.00	0.00	0.00
ENST00000590207.1	ENSG00000145063.14	574	360.02	0.00	0.00	0.00	0.00
ENST00000590373.1	ENSG00000145063.14	577	363.01	1.00	0.12	0.09	100.00
ENST00000442201.6	ENSG00000145075.11	3279	3064.62	20.19	0.29	0.21	56.14
ENST00000471307.6	ENSG00000145075.11	783	568.66	0.00	0.00	0.00	0.00
ENST00000473854.5	ENSG00000145075.11	487	273.69	0.00	0.00	0.00	0.00
ENST00000476379.5	ENSG00000145075.11	4451	4236.62	21.81	0.23	0.16	43.86
ENST00000485055.5	ENSG00000145075.11	2874	2659.62	0.00	0.00	0.00	0.00
ENST00000489868.5	ENSG00000145075.11	534	320.25	0.00	0.00	0.00	0.00
ENST00000495817.1	ENSG00000145075.11	1047	832.62	0.00	0.00	0.00	0.00
ENST00000273666.10	ENSG00000145087.12	9496	9281.62	4.00	0.02	0.01	100.00
ENST00000461772.5	ENSG00000145087.12	2321	2106.62	0.00	0.00	0.00	0.00
ENST00000471262.1	ENSG00000145087.12	3396	3181.62	0.00	0.00	0.00	0.00
ENST00000471454.5	ENSG00000145087.12	3813	3598.62	0.00	0.00	0.00	0.00
ENST00000472879.5	ENSG00000145087.12	3067	2852.62	0.00	0.00	0.00	0.00
ENST00000492541.5	ENSG00000145087.12	3114	2899.62	0.00	0.00	0.00	0.00
ENST00000495504.5	ENSG00000145087.12	479	265.80	0.00	0.00	0.00	0.00
ENST00000497029.5	ENSG00000145087.12	3036	2821.62	0.00	0.00	0.00	0.00
ENST00000273668.6	ENSG00000145088.8	992	777.62	5.87	0.33	0.24	43.09
ENST00000451944.2	ENSG00000145088.8	960	745.62	0.00	0.00	0.00	0.00
ENST00000465664.1	ENSG00000145088.8	754	539.68	0.00	0.00	0.00	0.00
ENST00000490434.5	ENSG00000145088.8	829	614.64	6.13	0.44	0.32	56.91
ENST00000490477.1	ENSG00000145088.8	643	428.81	0.00	0.00	0.00	0.00
ENST00000273691.7	ENSG00000145103.12	2659	2444.62	0.00	0.00	0.00	0.00
ENST00000344209.9	ENSG00000145103.12	2226	2011.62	2.00	0.04	0.03	100.00
ENST00000393631.5	ENSG00000145103.12	1456	1241.62	0.00	0.00	0.00	0.00
ENST00000460554.1	ENSG00000145103.12	1702	1487.62	0.00	0.00	0.00	0.00
ENST00000462014.1	ENSG00000145103.12	1612	1397.62	0.00	0.00	0.00	0.00
ENST00000273695.3	ENSG00000145107.15	1022	807.62	1.57	0.09	0.06	36.01
ENST00000440822.2	ENSG00000145107.15	500	286.54	0.61	0.09	0.07	39.27
ENST00000446879.5	ENSG00000145107.15	1582	1367.62	1.82	0.06	0.04	24.72
ENST00000454715.5	ENSG00000145107.15	1061	846.62	0.00	0.00	0.00	0.00
ENST00000308466.12	ENSG00000145113.21	3806	3591.62	0.00	0.00	0.00	0.00
ENST00000339251.9	ENSG00000145113.21	3777	3562.62	0.00	0.00	0.00	0.00
ENST00000346145.8	ENSG00000145113.21	3982	3767.62	0.00	0.00	0.00	0.00
ENST00000349607.8	ENSG00000145113.21	3829	3614.62	0.00	0.00	0.00	0.00
ENST00000392407.6	ENSG00000145113.21	3645	3430.62	0.68	0.01	0.01	29.37
ENST00000415455.5	ENSG00000145113.21	3716	3501.62	0.00	0.00	0.00	0.00
ENST00000448861.5	ENSG00000145113.21	3944	3729.62	0.00	0.00	0.00	0.00
ENST00000462323.5	ENSG00000145113.21	16197	15982.62	0.00	0.00	0.00	0.00
ENST00000463781.7	ENSG00000145113.21	17110	16895.62	0.00	0.00	0.00	0.00
ENST00000464234.5	ENSG00000145113.21	1678	1463.62	0.25	0.01	0.01	25.00
ENST00000466475.5	ENSG00000145113.21	16443	16228.62	0.00	0.00	0.00	0.00
ENST00000467235.1	ENSG00000145113.21	2571	2356.62	0.00	0.00	0.00	0.00
ENST00000469992.1	ENSG00000145113.21	698	483.73	0.00	0.00	0.00	0.00
ENST00000470451.5	ENSG00000145113.21	16169	15954.62	0.00	0.00	0.00	0.00
ENST00000475231.5	ENSG00000145113.21	16273	16058.62	0.00	0.00	0.00	0.00
ENST00000477086.5	ENSG00000145113.21	16353	16138.62	0.00	0.00	0.00	0.00
ENST00000477756.5	ENSG00000145113.21	16401	16186.62	0.00	0.00	0.00	0.00
ENST00000478156.5	ENSG00000145113.21	16562	16347.62	5.07	0.01	0.01	45.62
ENST00000478685.1	ENSG00000145113.21	925	710.62	0.00	0.00	0.00	0.00
ENST00000479406.5	ENSG00000145113.21	16075	15860.62	0.00	0.00	0.00	0.00
ENST00000480843.5	ENSG00000145113.21	16245	16030.62	0.00	0.00	0.00	0.00
ENST00000486425.1	ENSG00000145113.21	553	339.13	0.00	0.00	0.00	0.00
ENST00000273739.9	ENSG00000145147.19	5132	4917.62	12.66	0.11	0.08	3.71
ENST00000503823.5	ENSG00000145147.19	5233	5018.62	0.00	0.00	0.00	0.00
ENST00000503837.5	ENSG00000145147.19	4752	4537.62	35.52	0.35	0.25	11.27
ENST00000504154.5	ENSG00000145147.19	6390	6175.62	85.18	0.61	0.44	19.86
ENST00000508541.1	ENSG00000145147.19	2947	2732.62	11.73	0.19	0.14	6.18
ENST00000508824.1	ENSG00000145147.19	532	318.26	0.00	0.00	0.00	0.00
ENST00000509099.1	ENSG00000145147.19	443	230.43	5.16	0.99	0.72	32.22
ENST00000509394.6	ENSG00000145147.19	712	497.71	0.00	0.00	0.00	0.00
ENST00000509941.1	ENSG00000145147.19	739	524.69	9.75	0.82	0.59	26.77
ENST00000511508.5	ENSG00000145147.19	767	552.67	0.00	0.00	0.00	0.00
ENST00000512993.1	ENSG00000145147.19	394	182.88	0.00	0.00	0.00	0.00
ENST00000622093.4	ENSG00000145147.19	6380	6165.62	0.00	0.00	0.00	0.00
ENST00000273783.7	ENSG00000145191.12	2655	2440.62	267.34	4.84	3.50	5.18
ENST00000432569.1	ENSG00000145191.12	984	769.62	37.27	2.14	1.55	2.29
ENST00000432982.5	ENSG00000145191.12	597	382.93	0.00	0.00	0.00	0.00
ENST00000465218.2	ENSG00000145191.12	1310	1095.62	9.34	0.38	0.27	0.40
ENST00000468748.5	ENSG00000145191.12	673	458.76	109.67	10.56	7.64	11.31
ENST00000471832.1	ENSG00000145191.12	494	280.61	0.00	0.00	0.00	0.00
ENST00000479250.1	ENSG00000145191.12	466	252.99	13.63	2.38	1.72	2.55
ENST00000479833.1	ENSG00000145191.12	476	262.84	36.77	6.18	4.47	6.62
ENST00000481054.5	ENSG00000145191.12	3460	3245.62	729.52	9.93	7.19	10.63
ENST00000484154.1	ENSG00000145191.12	449	236.30	32.02	5.99	4.33	6.41
ENST00000491008.5	ENSG00000145191.12	804	589.65	91.28	6.84	4.95	7.32
ENST00000491144.5	ENSG00000145191.12	3038	2823.62	131.01	2.05	1.48	2.19
ENST00000492226.1	ENSG00000145191.12	475	261.86	5.41	0.91	0.66	0.98
ENST00000492773.5	ENSG00000145191.12	553	339.13	54.51	7.10	5.14	7.60
ENST00000493740.1	ENSG00000145191.12	564	350.07	270.23	34.11	24.68	36.51
ENST00000498831.1	ENSG00000145191.12	597	382.93	0.00	0.00	0.00	0.00
ENST00000273784.5	ENSG00000145192.12	1553	1338.62	0.00	0.00	0.00	0.00
ENST00000411641.6	ENSG00000145192.12	1711	1496.62	0.00	0.00	0.00	0.00
ENST00000478441.1	ENSG00000145192.12	1269	1054.62	0.00	0.00	0.00	0.00
ENST00000324557.8	ENSG00000145194.17	1823	1608.62	91.95	2.53	1.83	100.00
ENST00000357474.9	ENSG00000145194.17	2667	2452.62	0.00	0.00	0.00	0.00
ENST00000359140.8	ENSG00000145194.17	3147	2932.62	0.00	0.00	0.00	0.00
ENST00000402825.7	ENSG00000145194.17	3445	3230.62	0.00	0.00	0.00	0.00
ENST00000404464.7	ENSG00000145194.17	3229	3014.62	0.00	0.00	0.00	0.00
ENST00000422932.5	ENSG00000145194.17	588	373.96	0.00	0.00	0.00	0.00
ENST00000430587.1	ENSG00000145194.17	2588	2373.62	0.00	0.00	0.00	0.00
ENST00000462596.1	ENSG00000145194.17	516	302.39	0.00	0.00	0.00	0.00
ENST00000474750.1	ENSG00000145194.17	572	358.03	0.00	0.00	0.00	0.00
ENST00000488401.5	ENSG00000145194.17	2277	2062.62	0.00	0.00	0.00	0.00
ENST00000490579.1	ENSG00000145194.17	1961	1746.62	0.00	0.00	0.00	0.00
ENST00000273794.5	ENSG00000145198.14	3486	3271.62	0.00	0.00	0.00	0.00
ENST00000426955.6	ENSG00000145198.14	4120	3905.62	0.00	0.00	0.00	0.00
ENST00000461141.5	ENSG00000145198.14	3311	3096.62	0.00	0.00	0.00	0.00
ENST00000474580.1	ENSG00000145198.14	619	404.87	0.00	0.00	0.00	0.00
ENST00000493493.1	ENSG00000145198.14	804	589.65	3.00	0.22	0.16	100.00
ENST00000497229.1	ENSG00000145198.14	1633	1418.62	0.00	0.00	0.00	0.00
ENST00000273814.7	ENSG00000145214.13	4636	4421.62	0.00	0.00	0.00	0.00
ENST00000502309.1	ENSG00000145214.13	818	603.64	0.00	0.00	0.00	0.00
ENST00000509465.5	ENSG00000145214.13	4362	4147.62	49.00	0.52	0.38	100.00
ENST00000510286.1	ENSG00000145214.13	473	259.89	0.00	0.00	0.00	0.00
ENST00000515182.1	ENSG00000145214.13	479	265.80	0.00	0.00	0.00	0.00
ENST00000306932.10	ENSG00000145216.15	1878	1663.62	503.72	13.38	9.68	4.68
ENST00000337488.10	ENSG00000145216.15	2198	1983.62	544.39	12.13	8.77	4.24
ENST00000358575.9	ENSG00000145216.15	2180	1965.62	237.98	5.35	3.87	1.87
ENST00000504094.1	ENSG00000145216.15	2177	1962.62	210.74	4.74	3.43	1.66
ENST00000505125.5	ENSG00000145216.15	3180	2965.62	410.00	6.11	4.42	2.14
ENST00000507206.1	ENSG00000145216.15	341	132.87	21.50	7.15	5.17	2.50
ENST00000507922.5	ENSG00000145216.15	1335	1120.62	692.02	27.28	19.74	9.54
ENST00000510668.1	ENSG00000145216.15	599	384.93	0.00	0.00	0.00	0.00
ENST00000511055.1	ENSG00000145216.15	723	508.70	1426.69	123.91	89.67	43.31
ENST00000511376.5	ENSG00000145216.15	582	367.99	0.00	0.00	0.00	0.00
ENST00000513008.5	ENSG00000145216.15	1070	855.62	805.98	41.62	30.12	14.55
ENST00000513975.5	ENSG00000145216.15	1464	1249.62	99.01	3.50	2.53	1.22
ENST00000514543.5	ENSG00000145216.15	1465	1250.62	1158.32	40.92	29.61	14.30
ENST00000361661.6	ENSG00000145217.13	3660	3445.62	0.00	0.00	0.00	0.00
ENST00000398516.2	ENSG00000145217.13	3109	2894.62	18.01	0.27	0.20	32.96
ENST00000398520.6	ENSG00000145217.13	1111	896.62	11.35	0.56	0.40	67.04
ENST00000513138.1	ENSG00000145217.13	265	66.59	0.00	0.00	0.00	0.00
ENST00000622731.4	ENSG00000145217.13	1057	842.62	0.00	0.00	0.00	0.00
ENST00000343470.8	ENSG00000145220.13	1569	1354.62	626.97	20.45	14.80	38.21
ENST00000452476.5	ENSG00000145220.13	1468	1253.62	915.76	32.27	23.36	60.30
ENST00000502917.1	ENSG00000145220.13	726	511.70	9.27	0.80	0.58	1.50
ENST00000513174.1	ENSG00000145220.13	780	565.66	0.00	0.00	0.00	0.00
ENST00000273853.10	ENSG00000145241.10	6940	6725.62	109.08	0.72	0.52	3.01
ENST00000506410.1	ENSG00000145241.10	692	477.73	6.96	0.64	0.47	2.71
ENST00000506882.5	ENSG00000145241.10	3436	3221.62	14.56	0.20	0.14	0.84
ENST00000507196.1	ENSG00000145241.10	508	294.46	1.23	0.18	0.13	0.78
ENST00000510189.5	ENSG00000145241.10	2917	2702.62	1110.13	18.15	13.13	76.34
ENST00000513216.5	ENSG00000145241.10	2799	2584.62	227.05	3.88	2.81	16.33
ENST00000515140.1	ENSG00000145241.10	933	718.62	0.00	0.00	0.00	0.00
ENST00000273854.7	ENSG00000145242.13	8266	8051.62	0.00	0.00	0.00	0.00
ENST00000354839.8	ENSG00000145242.13	3427	3212.62	1.00	0.01	0.01	100.00
ENST00000432638.6	ENSG00000145242.13	3662	3447.62	0.00	0.00	0.00	0.00
ENST00000511294.1	ENSG00000145242.13	5176	4961.62	0.00	0.00	0.00	0.00
ENST00000613740.4	ENSG00000145242.13	8355	8140.62	0.00	0.00	0.00	0.00
ENST00000622150.4	ENSG00000145242.13	8421	8206.62	0.00	0.00	0.00	0.00
ENST00000273857.8	ENSG00000145244.11	4852	4637.62	0.00	0.00	0.00	0.00
ENST00000502252.5	ENSG00000145244.11	3112	2897.62	0.00	0.00	0.00	0.00
ENST00000502726.5	ENSG00000145244.11	5378	5163.62	0.00	0.00	0.00	0.00
ENST00000503821.5	ENSG00000145244.11	1965	1750.62	0.00	0.00	0.00	0.00
ENST00000504584.1	ENSG00000145244.11	2417	2202.62	0.00	0.00	0.00	0.00
ENST00000505754.1	ENSG00000145244.11	680	465.75	1.00	0.09	0.07	25.23
ENST00000505909.5	ENSG00000145244.11	3018	2803.62	0.00	0.00	0.00	0.00
ENST00000508498.5	ENSG00000145244.11	3200	2985.62	9.01	0.13	0.10	35.46
ENST00000510974.1	ENSG00000145244.11	482	268.76	0.00	0.00	0.00	0.00
ENST00000515827.1	ENSG00000145244.11	582	367.99	0.00	0.00	0.00	0.00
ENST00000610355.4	ENSG00000145244.11	4696	4481.62	14.99	0.15	0.11	39.31
ENST00000273859.7	ENSG00000145246.13	6655	6440.62	408.23	2.80	2.03	8.68
ENST00000503288.6	ENSG00000145246.13	4146	3931.62	2037.00	22.89	16.56	70.93
ENST00000504445.1	ENSG00000145246.13	2550	2335.62	90.91	1.72	1.24	5.33
ENST00000505277.1	ENSG00000145246.13	569	355.04	14.73	1.83	1.33	5.68
ENST00000505476.5	ENSG00000145246.13	581	366.99	0.00	0.00	0.00	0.00
ENST00000507889.1	ENSG00000145246.13	566	352.06	23.30	2.92	2.12	9.06
ENST00000512393.1	ENSG00000145246.13	632	417.84	1.01	0.11	0.08	0.33
ENST00000273860.8	ENSG00000145247.11	636	421.83	0.00	0.00	0.00	0.00
ENST00000381464.6	ENSG00000145247.11	611	396.89	0.00	0.00	0.00	0.00
ENST00000506226.6	ENSG00000145247.11	459	246.11	0.00	0.00	0.00	0.00
ENST00000508069.6	ENSG00000145247.11	812	597.65	1.00	0.07	0.05	100.00
ENST00000508632.5	ENSG00000145247.11	1163	948.62	0.00	0.00	0.00	0.00
ENST00000510159.1	ENSG00000145247.11	432	219.68	0.00	0.00	0.00	0.00
ENST00000512087.5	ENSG00000145247.11	217	31.70	0.00	0.00	0.00	0.00
ENST00000514155.1	ENSG00000145247.11	104	0.00	0.00	0.00	0.00	0.00
ENST00000514576.5	ENSG00000145247.11	1886	1671.62	0.00	0.00	0.00	0.00
ENST00000620187.4	ENSG00000145247.11	697	482.73	0.00	0.00	0.00	0.00
ENST00000273861.4	ENSG00000145248.6	1790	1575.62	0.00	0.00	0.00	0.00
ENST00000273905.6	ENSG00000145283.7	1502	1287.62	3.00	0.10	0.07	100.00
ENST00000505535.1	ENSG00000145283.7	724	509.70	0.00	0.00	0.00	0.00
ENST00000273908.4	ENSG00000145284.11	1995	1780.62	1.67	0.04	0.03	3.70
ENST00000319540.8	ENSG00000145284.11	3101	2886.62	70.33	1.08	0.78	96.30
ENST00000311507.8	ENSG00000145287.10	1447	1232.62	0.00	0.00	0.00	0.00
ENST00000411416.6	ENSG00000145287.10	786	571.66	3.75	0.29	0.21	91.41
ENST00000426923.2	ENSG00000145287.10	2253	2038.62	1.25	0.03	0.02	8.59
ENST00000505406.5	ENSG00000145287.10	1025	810.62	0.00	0.00	0.00	0.00
ENST00000509973.5	ENSG00000145287.10	489	275.67	0.00	0.00	0.00	0.00
ENST00000515389.5	ENSG00000145287.10	364	154.33	0.00	0.00	0.00	0.00
ENST00000273920.7	ENSG00000145293.15	2025	1810.62	1741.36	42.49	30.75	76.07
ENST00000505846.5	ENSG00000145293.15	1689	1474.62	27.39	0.82	0.59	1.47
ENST00000509635.5	ENSG00000145293.15	1874	1659.62	471.25	12.55	9.08	22.46
ENST00000610545.1	ENSG00000145293.15	1542	1327.62	0.00	0.00	0.00	0.00
ENST00000273936.5	ENSG00000145309.5	1532	1317.62	0.00	0.00	0.00	0.00
ENST00000273951.12	ENSG00000145321.12	1972	1757.62	0.00	0.00	0.00	0.00
ENST00000503364.5	ENSG00000145321.12	286	83.93	0.00	0.00	0.00	0.00
ENST00000503472.5	ENSG00000145321.12	1466	1251.62	0.00	0.00	0.00	0.00
ENST00000504199.5	ENSG00000145321.12	1777	1562.62	0.00	0.00	0.00	0.00
ENST00000505234.1	ENSG00000145321.12	750	535.68	0.00	0.00	0.00	0.00
ENST00000506245.1	ENSG00000145321.12	562	348.08	0.00	0.00	0.00	0.00
ENST00000509740.5	ENSG00000145321.12	1510	1295.62	0.00	0.00	0.00	0.00
ENST00000513476.5	ENSG00000145321.12	1567	1352.62	0.00	0.00	0.00	0.00
ENST00000273962.7	ENSG00000145331.13	3694	3479.62	20.42	0.26	0.19	2.20
ENST00000394876.6	ENSG00000145331.13	1638	1423.62	236.27	7.33	5.31	62.22
ENST00000394877.7	ENSG00000145331.13	3516	3301.62	26.22	0.35	0.25	2.98
ENST00000455368.6	ENSG00000145331.13	802	587.65	0.00	0.00	0.00	0.00
ENST00000507394.1	ENSG00000145331.13	846	631.63	14.24	1.00	0.72	8.45
ENST00000514547.1	ENSG00000145331.13	788	573.66	18.85	1.45	1.05	12.32
ENST00000515831.1	ENSG00000145331.13	261	63.40	2.00	1.39	1.01	11.83
ENST00000273963.9	ENSG00000145332.13	5621	5406.62	331.73	2.71	1.96	4.08
ENST00000425278.6	ENSG00000145332.13	4049	3834.62	105.37	1.21	0.88	1.83
ENST00000498875.6	ENSG00000145332.13	5175	4960.62	0.00	0.00	0.00	0.00
ENST00000504029.1	ENSG00000145332.13	593	378.95	0.00	0.00	0.00	0.00
ENST00000505388.5	ENSG00000145332.13	606	391.90	372.38	41.98	30.38	63.23
ENST00000506274.1	ENSG00000145332.13	1924	1709.62	3.00	0.08	0.06	0.12
ENST00000506985.5	ENSG00000145332.13	2399	2184.62	639.16	12.93	9.35	19.47
ENST00000512111.1	ENSG00000145332.13	3245	3030.62	513.36	7.48	5.42	11.27
ENST00000336904.7	ENSG00000145335.15	3041	2826.62	61.31	0.96	0.69	1.64
ENST00000345009.8	ENSG00000145335.15	1096	881.62	147.89	7.41	5.36	12.70
ENST00000394986.5	ENSG00000145335.15	1420	1205.62	102.36	3.75	2.71	6.43
ENST00000394989.6	ENSG00000145335.15	3167	2952.62	0.00	0.00	0.00	0.00
ENST00000394991.7	ENSG00000145335.15	1290	1075.62	507.58	20.85	15.09	35.72
ENST00000420646.6	ENSG00000145335.15	3127	2912.62	0.00	0.00	0.00	0.00
ENST00000502987.5	ENSG00000145335.15	731	516.69	31.27	2.67	1.93	4.58
ENST00000505199.5	ENSG00000145335.15	411	199.27	0.00	0.00	0.00	0.00
ENST00000506244.5	ENSG00000145335.15	570	356.04	0.00	0.00	0.00	0.00
ENST00000506691.1	ENSG00000145335.15	387	176.17	0.00	0.00	0.00	0.00
ENST00000508895.5	ENSG00000145335.15	905	690.62	355.13	22.72	16.44	38.93
ENST00000611107.1	ENSG00000145335.15	297	93.36	0.00	0.00	0.00	0.00
ENST00000618500.4	ENSG00000145335.15	3022	2807.62	0.00	0.00	0.00	0.00
ENST00000273968.4	ENSG00000145337.4	1361	1146.62	194.09	7.48	5.41	100.00
ENST00000273980.9	ENSG00000145348.16	8101	7886.62	244.10	1.37	0.99	1.39
ENST00000361687.8	ENSG00000145348.16	3312	3097.62	123.77	1.77	1.28	1.79
ENST00000394706.7	ENSG00000145348.16	3349	3134.62	0.00	0.00	0.00	0.00
ENST00000394708.6	ENSG00000145348.16	3047	2832.62	254.59	3.97	2.87	4.04
ENST00000432496.6	ENSG00000145348.16	3362	3147.62	911.25	12.79	9.26	13.00
ENST00000467183.6	ENSG00000145348.16	3566	3351.62	88.98	1.17	0.85	1.19
ENST00000503516.1	ENSG00000145348.16	601	386.92	0.00	0.00	0.00	0.00
ENST00000503832.1	ENSG00000145348.16	865	650.63	20.75	1.41	1.02	1.43
ENST00000505574.1	ENSG00000145348.16	282	80.55	0.00	0.00	0.00	0.00
ENST00000506280.1	ENSG00000145348.16	532	318.26	0.00	0.00	0.00	0.00
ENST00000506384.1	ENSG00000145348.16	564	350.07	2.02	0.25	0.18	0.26
ENST00000506615.1	ENSG00000145348.16	593	378.95	3.50	0.41	0.30	0.41
ENST00000507696.1	ENSG00000145348.16	579	365.00	0.00	0.00	0.00	0.00
ENST00000508666.5	ENSG00000145348.16	897	682.62	10.35	0.67	0.48	0.68
ENST00000509532.5	ENSG00000145348.16	848	633.63	0.00	0.00	0.00	0.00
ENST00000509862.5	ENSG00000145348.16	600	385.92	0.00	0.00	0.00	0.00
ENST00000510927.5	ENSG00000145348.16	2826	2611.62	1823.09	30.84	22.32	31.36
ENST00000511011.5	ENSG00000145348.16	560	346.09	0.00	0.00	0.00	0.00
ENST00000514689.5	ENSG00000145348.16	703	488.72	483.42	43.70	31.63	44.43
ENST00000515705.5	ENSG00000145348.16	592	377.95	0.00	0.00	0.00	0.00
ENST00000296402.9	ENSG00000145349.16	5820	5605.62	0.00	0.00	0.00	0.00
ENST00000342666.9	ENSG00000145349.16	1940	1725.62	21.30	0.55	0.39	3.36
ENST00000379773.6	ENSG00000145349.16	1642	1427.62	163.01	5.04	3.65	31.06
ENST00000394522.7	ENSG00000145349.16	2696	2481.62	28.32	0.50	0.36	3.10
ENST00000394524.7	ENSG00000145349.16	5294	5079.62	750.92	6.53	4.73	40.21
ENST00000505132.1	ENSG00000145349.16	748	533.68	1.04	0.09	0.06	0.53
ENST00000505990.5	ENSG00000145349.16	1802	1587.62	3.21	0.09	0.06	0.55
ENST00000508738.5	ENSG00000145349.16	1470	1255.62	0.00	0.00	0.00	0.00
ENST00000509594.1	ENSG00000145349.16	583	368.98	0.00	0.00	0.00	0.00
ENST00000509907.1	ENSG00000145349.16	860	645.63	0.00	0.00	0.00	0.00
ENST00000511664.5	ENSG00000145349.16	2210	1995.62	0.00	0.00	0.00	0.00
ENST00000513132.5	ENSG00000145349.16	2142	1927.62	30.65	0.70	0.51	4.32
ENST00000514328.5	ENSG00000145349.16	1497	1282.62	79.55	2.74	1.98	16.87
ENST00000515496.5	ENSG00000145349.16	1533	1318.62	0.00	0.00	0.00	0.00
ENST00000273986.8	ENSG00000145354.9	2327	2112.62	378.66	7.92	5.73	21.11
ENST00000503643.1	ENSG00000145354.9	808	593.65	390.06	29.03	21.01	77.39
ENST00000574446.1	ENSG00000145354.9	471	257.92	3.28	0.56	0.41	1.50
ENST00000273990.6	ENSG00000145358.6	2604	2389.62	2.00	0.04	0.03	100.00
ENST00000502763.1	ENSG00000145358.6	852	637.63	0.00	0.00	0.00	0.00
ENST00000513992.1	ENSG00000145358.6	553	339.13	0.00	0.00	0.00	0.00
ENST00000264366.10	ENSG00000145362.17	11775	11560.62	0.00	0.00	0.00	0.00
ENST00000357077.8	ENSG00000145362.17	14196	13981.62	290.91	0.92	0.67	2.90
ENST00000394537.7	ENSG00000145362.17	6313	6098.62	243.85	1.77	1.28	5.58
ENST00000502701.1	ENSG00000145362.17	590	375.96	1.07	0.13	0.09	0.40
ENST00000503271.5	ENSG00000145362.17	3537	3322.62	0.00	0.00	0.00	0.00
ENST00000503423.5	ENSG00000145362.17	5029	4814.62	89.00	0.82	0.59	2.58
ENST00000504415.5	ENSG00000145362.17	561	347.08	0.00	0.00	0.00	0.00
ENST00000504454.5	ENSG00000145362.17	5270	5055.62	0.00	0.00	0.00	0.00
ENST00000504887.1	ENSG00000145362.17	556	342.11	0.00	0.00	0.00	0.00
ENST00000505342.5	ENSG00000145362.17	5356	5141.62	96.47	0.83	0.60	2.62
ENST00000506344.5	ENSG00000145362.17	895	680.62	0.00	0.00	0.00	0.00
ENST00000506722.5	ENSG00000145362.17	8051	7836.62	241.22	1.36	0.98	4.29
ENST00000508007.5	ENSG00000145362.17	840	625.64	34.93	2.47	1.79	7.79
ENST00000508613.5	ENSG00000145362.17	829	614.64	0.00	0.00	0.00	0.00
ENST00000509550.5	ENSG00000145362.17	3638	3423.62	0.00	0.00	0.00	0.00
ENST00000510275.6	ENSG00000145362.17	1770	1555.62	0.00	0.00	0.00	0.00
ENST00000511380.1	ENSG00000145362.17	573	359.03	1.00	0.12	0.09	0.39
ENST00000512298.1	ENSG00000145362.17	635	420.83	5.00	0.52	0.38	1.66
ENST00000512999.1	ENSG00000145362.17	414	202.18	0.00	0.00	0.00	0.00
ENST00000514160.1	ENSG00000145362.17	456	243.17	1.75	0.32	0.23	1.00
ENST00000514167.1	ENSG00000145362.17	243	49.62	0.00	0.00	0.00	0.00
ENST00000514246.1	ENSG00000145362.17	398	186.73	0.00	0.00	0.00	0.00
ENST00000514960.5	ENSG00000145362.17	5160	4945.62	2206.34	19.71	14.26	62.24
ENST00000515034.1	ENSG00000145362.17	545	331.17	0.00	0.00	0.00	0.00
ENST00000515644.1	ENSG00000145362.17	580	366.00	22.45	2.71	1.96	8.56
ENST00000612754.1	ENSG00000145362.17	6134	5919.62	0.00	0.00	0.00	0.00
ENST00000634436.1	ENSG00000145362.17	3584	3369.62	0.00	0.00	0.00	0.00
ENST00000361717.3	ENSG00000145365.10	4157	3942.62	155.57	1.74	1.26	13.24
ENST00000500655.2	ENSG00000145365.10	769	554.67	143.43	11.43	8.27	86.76
ENST00000274008.4	ENSG00000145375.7	8137	7922.62	502.12	2.80	2.03	15.57
ENST00000422835.2	ENSG00000145375.7	2492	2277.62	782.88	15.19	10.99	84.43
ENST00000274024.3	ENSG00000145384.3	2478	2263.62	2.00	0.04	0.03	100.00
ENST00000274026.9	ENSG00000145386.9	2797	2582.62	520.62	8.91	6.45	50.00
ENST00000618014.1	ENSG00000145386.9	2797	2582.62	520.62	8.91	6.45	50.00
ENST00000388822.9	ENSG00000145388.14	6669	6454.62	415.82	2.85	2.06	15.70
ENST00000502564.2	ENSG00000145388.14	432	219.68	35.58	7.16	5.18	39.47
ENST00000506780.2	ENSG00000145388.14	927	712.62	78.03	4.84	3.50	26.68
ENST00000508801.1	ENSG00000145388.14	485	271.72	0.00	0.00	0.00	0.00
ENST00000626212.2	ENSG00000145388.14	522	308.34	22.69	3.25	2.35	17.93
ENST00000628452.2	ENSG00000145388.14	6625	6410.62	5.88	0.04	0.03	0.22
ENST00000274030.10	ENSG00000145390.11	5936	5721.62	47.47	0.37	0.27	7.38
ENST00000450251.5	ENSG00000145390.11	6072	5857.62	139.69	1.05	0.76	21.21
ENST00000507597.5	ENSG00000145390.11	503	289.51	0.00	0.00	0.00	0.00
ENST00000507906.5	ENSG00000145390.11	546	332.17	0.00	0.00	0.00	0.00
ENST00000509769.5	ENSG00000145390.11	4803	4588.62	300.22	2.89	2.09	58.18
ENST00000510737.1	ENSG00000145390.11	534	320.25	0.00	0.00	0.00	0.00
ENST00000510852.1	ENSG00000145390.11	2437	2222.62	7.63	0.15	0.11	3.05
ENST00000514305.5	ENSG00000145390.11	504	290.50	0.00	0.00	0.00	0.00
ENST00000514665.1	ENSG00000145390.11	4233	4018.62	46.00	0.51	0.37	10.18
ENST00000274031.7	ENSG00000145391.13	7365	7150.62	3471.29	21.45	15.52	68.94
ENST00000404104.7	ENSG00000145391.13	1590	1375.62	5.98	0.19	0.14	0.62
ENST00000406354.1	ENSG00000145391.13	1127	912.62	110.56	5.35	3.87	17.20
ENST00000506866.6	ENSG00000145391.13	1602	1387.62	3.02	0.10	0.07	0.31
ENST00000515101.1	ENSG00000145391.13	711	496.71	25.14	2.24	1.62	7.19
ENST00000608795.5	ENSG00000145391.13	492	278.63	0.00	0.00	0.00	0.00
ENST00000608958.1	ENSG00000145391.13	5281	5066.62	205.00	1.79	1.29	5.75
ENST00000274054.2	ENSG00000145414.8	1907	1692.62	361.00	9.42	6.82	31.67
ENST00000422287.6	ENSG00000145414.8	1604	1389.62	192.67	6.13	4.43	20.59
ENST00000502973.1	ENSG00000145414.8	1159	944.62	0.00	0.00	0.00	0.00
ENST00000509232.5	ENSG00000145414.8	2329	2114.62	20.13	0.42	0.30	1.41
ENST00000509434.5	ENSG00000145414.8	385	174.26	0.00	0.00	0.00	0.00
ENST00000509884.1	ENSG00000145414.8	718	503.71	157.20	13.79	9.98	46.34
ENST00000274056.11	ENSG00000145416.13	5367	5152.62	176.26	1.51	1.09	63.35
ENST00000339875.9	ENSG00000145416.13	2476	2261.62	8.41	0.16	0.12	6.89
ENST00000503008.5	ENSG00000145416.13	5877	5662.62	0.00	0.00	0.00	0.00
ENST00000503104.5	ENSG00000145416.13	616	401.87	0.00	0.00	0.00	0.00
ENST00000505391.5	ENSG00000145416.13	550	336.14	0.00	0.00	0.00	0.00
ENST00000505517.1	ENSG00000145416.13	558	344.10	0.00	0.00	0.00	0.00
ENST00000507270.5	ENSG00000145416.13	656	441.79	0.00	0.00	0.00	0.00
ENST00000508725.5	ENSG00000145416.13	657	442.79	0.00	0.00	0.00	0.00
ENST00000510075.1	ENSG00000145416.13	581	366.99	0.00	0.00	0.00	0.00
ENST00000510696.1	ENSG00000145416.13	499	285.55	0.00	0.00	0.00	0.00
ENST00000510786.1	ENSG00000145416.13	1051	836.62	2.33	0.12	0.09	5.15
ENST00000511245.1	ENSG00000145416.13	554	340.12	2.00	0.26	0.19	10.89
ENST00000512214.1	ENSG00000145416.13	2912	2697.62	20.00	0.33	0.24	13.73
ENST00000514618.5	ENSG00000145416.13	3903	3688.62	0.00	0.00	0.00	0.00
ENST00000515471.5	ENSG00000145416.13	584	369.98	0.00	0.00	0.00	0.00
ENST00000274063.4	ENSG00000145423.4	2032	1817.62	1064.00	25.86	18.72	100.00
ENST00000274065.8	ENSG00000145425.9	934	719.62	5073.69	311.50	225.42	62.88
ENST00000503002.5	ENSG00000145425.9	480	266.79	1.15	0.19	0.14	0.04
ENST00000505243.5	ENSG00000145425.9	614	399.88	0.00	0.00	0.00	0.00
ENST00000506126.5	ENSG00000145425.9	862	647.63	26.23	1.79	1.30	0.36
ENST00000507327.5	ENSG00000145425.9	674	459.76	1766.09	169.72	122.82	34.26
ENST00000507485.1	ENSG00000145425.9	1526	1311.62	324.63	10.94	7.91	2.21
ENST00000508783.5	ENSG00000145425.9	587	372.97	0.00	0.00	0.00	0.00
ENST00000509736.5	ENSG00000145425.9	576	362.01	10.62	1.30	0.94	0.26
ENST00000510993.1	ENSG00000145425.9	762	547.67	0.00	0.00	0.00	0.00
ENST00000512690.5	ENSG00000145425.9	845	630.63	0.00	0.00	0.00	0.00
ENST00000512797.5	ENSG00000145425.9	686	471.74	0.00	0.00	0.00	0.00
ENST00000514682.5	ENSG00000145425.9	985	770.62	0.00	0.00	0.00	0.00
ENST00000515792.5	ENSG00000145425.9	671	456.76	0.00	0.00	0.00	0.00
ENST00000515818.5	ENSG00000145425.9	572	358.03	0.00	0.00	0.00	0.00
ENST00000347063.8	ENSG00000145428.14	1604	1389.62	64.12	2.04	1.48	8.58
ENST00000503694.5	ENSG00000145428.14	3203	2988.62	761.10	11.25	8.14	47.33
ENST00000506358.1	ENSG00000145428.14	558	344.10	1.12	0.14	0.10	0.61
ENST00000506505.1	ENSG00000145428.14	524	310.32	3.02	0.43	0.31	1.81
ENST00000507512.1	ENSG00000145428.14	512	298.42	0.00	0.00	0.00	0.00
ENST00000508248.1	ENSG00000145428.14	585	370.98	5.83	0.69	0.50	2.92
ENST00000508967.5	ENSG00000145428.14	462	249.06	35.76	6.34	4.59	26.68
ENST00000509321.5	ENSG00000145428.14	585	370.98	10.23	1.22	0.88	5.12
ENST00000513656.5	ENSG00000145428.14	824	609.64	22.81	1.65	1.20	6.95
ENST00000274071.6	ENSG00000145431.10	2987	2772.62	20.82	0.33	0.24	5.95
ENST00000422544.2	ENSG00000145431.10	849	634.63	32.67	2.27	1.65	40.81
ENST00000502773.5	ENSG00000145431.10	4165	3950.62	3.79	0.04	0.03	0.76
ENST00000504672.5	ENSG00000145431.10	786	571.66	8.12	0.63	0.45	11.26
ENST00000506880.5	ENSG00000145431.10	1014	799.62	8.92	0.49	0.36	8.85
ENST00000510982.5	ENSG00000145431.10	524	310.32	12.67	1.80	1.31	32.37
ENST00000511985.1	ENSG00000145431.10	725	510.70	0.00	0.00	0.00	0.00
ENST00000512711.1	ENSG00000145431.10	522	308.34	0.00	0.00	0.00	0.00
ENST00000513664.1	ENSG00000145431.10	597	382.93	0.00	0.00	0.00	0.00
ENST00000306193.7	ENSG00000145439.11	3443	3228.62	308.51	4.22	3.06	32.45
ENST00000504480.5	ENSG00000145439.11	1602	1387.62	96.85	3.08	2.23	23.70
ENST00000504561.1	ENSG00000145439.11	1052	837.62	18.58	0.98	0.71	7.53
ENST00000506808.1	ENSG00000145439.11	562	348.08	9.59	1.22	0.88	9.35
ENST00000507752.1	ENSG00000145439.11	547	333.16	2.38	0.32	0.23	2.42
ENST00000509108.1	ENSG00000145439.11	546	332.17	2.03	0.27	0.20	2.08
ENST00000510042.5	ENSG00000145439.11	1198	983.62	65.06	2.92	2.11	22.46
ENST00000274093.7	ENSG00000145451.12	8770	8555.62	0.00	0.00	0.00	0.00
ENST00000340217.5	ENSG00000145451.12	3065	2850.62	0.00	0.00	0.00	0.00
ENST00000436738.1	ENSG00000145451.12	587	372.97	0.00	0.00	0.00	0.00
ENST00000483010.1	ENSG00000145451.12	466	252.99	0.00	0.00	0.00	0.00
ENST00000378802.4	ENSG00000145476.15	2042	1827.62	391.77	9.47	6.85	11.32
ENST00000502665.1	ENSG00000145476.15	3628	3413.62	96.82	1.25	0.91	1.50
ENST00000507209.5	ENSG00000145476.15	8646	8431.62	2642.00	13.84	10.02	16.55
ENST00000513354.5	ENSG00000145476.15	1062	847.62	1133.41	59.08	42.75	70.63
ENST00000274134.4	ENSG00000145491.11	1066	851.62	0.00	0.00	0.00	0.00
ENST00000503804.5	ENSG00000145491.11	1291	1076.62	0.00	0.00	0.00	0.00
ENST00000510520.5	ENSG00000145491.11	1105	890.62	0.00	0.00	0.00	0.00
ENST00000512022.1	ENSG00000145491.11	859	644.63	0.00	0.00	0.00	0.00
ENST00000515762.5	ENSG00000145491.11	794	579.65	1.00	0.08	0.06	100.00
ENST00000274137.9	ENSG00000145494.11	1082	867.62	29.82	1.52	1.10	58.53
ENST00000469176.1	ENSG00000145494.11	550	336.14	8.18	1.08	0.78	41.47
ENST00000510329.1	ENSG00000145494.11	260	62.61	0.00	0.00	0.00	0.00
ENST00000274140.9	ENSG00000145495.14	9569	9354.62	947.97	4.48	3.24	2.68
ENST00000449913.6	ENSG00000145495.14	3062	2847.62	26.12	0.41	0.29	0.24
ENST00000502795.5	ENSG00000145495.14	580	366.00	0.00	0.00	0.00	0.00
ENST00000503788.5	ENSG00000145495.14	2874	2659.62	1297.61	21.56	15.60	12.93
ENST00000505253.1	ENSG00000145495.14	676	461.76	34.13	3.27	2.36	1.96
ENST00000506131.1	ENSG00000145495.14	311	105.66	1.24	0.52	0.37	0.31
ENST00000507863.1	ENSG00000145495.14	582	367.99	0.00	0.00	0.00	0.00
ENST00000510792.1	ENSG00000145495.14	1963	1748.62	3067.06	77.49	56.08	46.47
ENST00000510872.5	ENSG00000145495.14	577	363.01	0.00	0.00	0.00	0.00
ENST00000511802.5	ENSG00000145495.14	4734	4519.62	639.41	6.25	4.52	3.75
ENST00000512449.5	ENSG00000145495.14	832	617.64	87.73	6.28	4.54	3.76
ENST00000514312.1	ENSG00000145495.14	253	57.16	58.74	45.41	32.86	27.23
ENST00000514961.1	ENSG00000145495.14	703	488.72	0.00	0.00	0.00	0.00
ENST00000606497.1	ENSG00000145495.14	1334	1119.62	27.98	1.10	0.80	0.66
ENST00000274150.4	ENSG00000145506.13	1940	1725.62	0.00	0.00	0.00	0.00
ENST00000296849.9	ENSG00000145506.13	2155	1940.62	2.82	0.06	0.05	84.13
ENST00000513296.2	ENSG00000145506.13	1060	845.62	0.00	0.00	0.00	0.00
ENST00000519933.5	ENSG00000145506.13	491	277.65	0.00	0.00	0.00	0.00
ENST00000523688.1	ENSG00000145506.13	872	657.63	0.18	0.01	0.01	15.87
ENST00000274170.8	ENSG00000145526.11	2809	2594.62	0.00	0.00	0.00	0.00
ENST00000382275.5	ENSG00000145526.11	3087	2872.62	0.00	0.00	0.00	0.00
ENST00000502796.5	ENSG00000145526.11	2386	2171.62	0.00	0.00	0.00	0.00
ENST00000503132.1	ENSG00000145526.11	498	284.57	0.00	0.00	0.00	0.00
ENST00000506372.5	ENSG00000145526.11	2432	2217.62	0.00	0.00	0.00	0.00
ENST00000507632.2	ENSG00000145526.11	657	442.79	0.00	0.00	0.00	0.00
ENST00000507958.5	ENSG00000145526.11	3542	3327.62	0.00	0.00	0.00	0.00
ENST00000508350.1	ENSG00000145526.11	578	364.00	0.00	0.00	0.00	0.00
ENST00000510297.1	ENSG00000145526.11	899	684.62	1.00	0.06	0.05	100.00
ENST00000511273.1	ENSG00000145526.11	2318	2103.62	0.00	0.00	0.00	0.00
ENST00000511423.5	ENSG00000145526.11	562	348.08	0.00	0.00	0.00	0.00
ENST00000515257.6	ENSG00000145526.11	1476	1261.62	0.00	0.00	0.00	0.00
ENST00000274181.7	ENSG00000145536.15	4979	4764.62	4.00	0.04	0.03	100.00
ENST00000433402.2	ENSG00000145536.15	3227	3012.62	0.00	0.00	0.00	0.00
ENST00000511368.5	ENSG00000145536.15	2682	2467.62	0.00	0.00	0.00	0.00
ENST00000513709.1	ENSG00000145536.15	187	15.07	0.00	0.00	0.00	0.00
ENST00000274192.6	ENSG00000145545.11	7132	6917.62	423.96	2.71	1.96	36.65
ENST00000504286.1	ENSG00000145545.11	662	447.78	1.99	0.20	0.14	2.65
ENST00000510531.5	ENSG00000145545.11	2013	1798.62	9.68	0.24	0.17	3.22
ENST00000513117.1	ENSG00000145545.11	1467	1252.62	120.37	4.25	3.07	57.47
ENST00000274203.13	ENSG00000145555.14	11456	11241.62	525.54	2.07	1.49	2.78
ENST00000502436.5	ENSG00000145555.14	766	551.67	0.00	0.00	0.00	0.00
ENST00000505695.5	ENSG00000145555.14	4803	4588.62	1124.53	10.83	7.84	14.56
ENST00000506343.5	ENSG00000145555.14	575	361.02	113.92	13.94	10.09	18.75
ENST00000507288.1	ENSG00000145555.14	1677	1462.62	7.60	0.23	0.17	0.31
ENST00000508318.5	ENSG00000145555.14	582	367.99	24.56	2.95	2.13	3.97
ENST00000510401.6	ENSG00000145555.14	537	323.23	147.73	20.19	14.61	27.16
ENST00000511972.1	ENSG00000145555.14	583	368.98	0.00	0.00	0.00	0.00
ENST00000512061.5	ENSG00000145555.14	807	592.65	0.00	0.00	0.00	0.00
ENST00000513610.5	ENSG00000145555.14	8038	7823.62	3906.98	22.06	15.97	29.67
ENST00000513882.5	ENSG00000145555.14	2910	2695.62	4.04	0.07	0.05	0.09
ENST00000515803.5	ENSG00000145555.14	4839	4624.62	212.09	2.03	1.47	2.72
ENST00000274217.3	ENSG00000145569.5	3597	3382.62	11.00	0.14	0.10	100.00
ENST00000506258.2	ENSG00000145569.5	581	366.99	0.00	0.00	0.00	0.00
ENST00000513825.1	ENSG00000145569.5	383	172.35	0.00	0.00	0.00	0.00
ENST00000274242.9	ENSG00000145592.13	7686	7471.62	1056.54	6.25	4.52	8.34
ENST00000504562.1	ENSG00000145592.13	505	291.49	192.67	29.20	21.13	39.01
ENST00000507642.5	ENSG00000145592.13	425	212.86	35.00	7.27	5.26	9.70
ENST00000508493.1	ENSG00000145592.13	553	339.13	246.78	32.15	23.27	42.94
ENST00000509877.5	ENSG00000145592.13	637	422.82	0.00	0.00	0.00	0.00
ENST00000511787.1	ENSG00000145592.13	435	222.61	0.00	0.00	0.00	0.00
ENST00000274254.9	ENSG00000145604.15	1537	1322.62	0.00	0.00	0.00	0.00
ENST00000274255.10	ENSG00000145604.15	3759	3544.62	135.69	1.69	1.22	6.06
ENST00000504386.1	ENSG00000145604.15	574	360.02	0.00	0.00	0.00	0.00
ENST00000508514.5	ENSG00000145604.15	821	606.64	0.00	0.00	0.00	0.00
ENST00000509692.5	ENSG00000145604.15	1646	1431.62	204.82	6.32	4.57	22.63
ENST00000513151.5	ENSG00000145604.15	901	686.62	11.22	0.72	0.52	2.58
ENST00000513263.1	ENSG00000145604.15	694	479.73	0.00	0.00	0.00	0.00
ENST00000546211.5	ENSG00000145604.15	1589	1374.62	597.27	19.20	13.89	68.73
ENST00000620197.4	ENSG00000145604.15	3255	3040.62	0.00	0.00	0.00	0.00
ENST00000274276.7	ENSG00000145623.12	5539	5324.62	3682.11	30.55	22.11	62.34
ENST00000502536.5	ENSG00000145623.12	1740	1525.62	570.99	16.54	11.97	33.74
ENST00000508882.1	ENSG00000145623.12	361	151.50	0.00	0.00	0.00	0.00
ENST00000509237.5	ENSG00000145623.12	653	438.79	4.06	0.41	0.30	0.83
ENST00000513831.1	ENSG00000145623.12	766	551.67	18.85	1.51	1.09	3.08
ENST00000274278.7	ENSG00000145626.11	5122	4907.62	0.00	0.00	0.00	0.00
ENST00000333811.5	ENSG00000145626.11	1114	899.62	0.00	0.00	0.00	0.00
ENST00000503189.5	ENSG00000145626.11	1902	1687.62	0.00	0.00	0.00	0.00
ENST00000507113.5	ENSG00000145626.11	1650	1435.62	0.00	0.00	0.00	0.00
ENST00000513233.1	ENSG00000145626.11	556	342.11	0.00	0.00	0.00	0.00
ENST00000515801.5	ENSG00000145626.11	5002	4787.62	0.00	0.00	0.00	0.00
ENST00000625798.2	ENSG00000145626.11	3097	2882.62	0.00	0.00	0.00	0.00
ENST00000274289.7	ENSG00000145632.14	2960	2745.62	897.78	14.45	10.45	9.11
ENST00000502671.5	ENSG00000145632.14	768	553.67	108.29	8.64	6.25	5.45
ENST00000503115.5	ENSG00000145632.14	536	322.23	306.02	41.96	30.36	26.46
ENST00000503378.1	ENSG00000145632.14	587	372.97	0.00	0.00	0.00	0.00
ENST00000503713.1	ENSG00000145632.14	690	475.74	18.77	1.74	1.26	1.10
ENST00000504196.1	ENSG00000145632.14	625	410.85	41.58	4.47	3.24	2.82
ENST00000505244.1	ENSG00000145632.14	557	343.10	8.40	1.08	0.78	0.68
ENST00000508300.1	ENSG00000145632.14	558	344.10	104.13	13.37	9.67	8.43
ENST00000509422.1	ENSG00000145632.14	580	366.00	17.89	2.16	1.56	1.36
ENST00000509555.5	ENSG00000145632.14	556	342.11	325.84	42.08	30.45	26.54
ENST00000510629.1	ENSG00000145632.14	591	376.95	141.53	16.59	12.00	10.46
ENST00000511326.1	ENSG00000145632.14	275	74.72	2.00	1.18	0.86	0.75
ENST00000514306.1	ENSG00000145632.14	823	608.64	78.02	5.66	4.10	3.57
ENST00000515415.5	ENSG00000145632.14	1410	1195.62	139.75	5.16	3.74	3.26
ENST00000617412.1	ENSG00000145632.14	2792	2577.62	0.00	0.00	0.00	0.00
ENST00000389074.5	ENSG00000145642.11	847	632.63	0.00	0.00	0.00	0.00
ENST00000506473.5	ENSG00000145642.11	612	397.89	0.00	0.00	0.00	0.00
ENST00000509189.5	ENSG00000145642.11	846	631.63	0.00	0.00	0.00	0.00
ENST00000512767.5	ENSG00000145642.11	637	422.82	0.00	0.00	0.00	0.00
ENST00000513930.1	ENSG00000145642.11	532	318.26	0.00	0.00	0.00	0.00
ENST00000274306.6	ENSG00000145649.7	894	679.62	8.00	0.52	0.38	100.00
ENST00000320694.12	ENSG00000145675.14	2625	2410.62	8.50	0.16	0.11	0.73
ENST00000336483.9	ENSG00000145675.14	2439	2224.62	0.00	0.00	0.00	0.00
ENST00000517412.1	ENSG00000145675.14	865	650.63	0.00	0.00	0.00	0.00
ENST00000517643.1	ENSG00000145675.14	586	371.97	0.00	0.00	0.00	0.00
ENST00000517698.5	ENSG00000145675.14	945	730.62	0.00	0.00	0.00	0.00
ENST00000518292.1	ENSG00000145675.14	558	344.10	5.04	0.65	0.47	3.05
ENST00000518813.5	ENSG00000145675.14	3722	3507.62	25.49	0.32	0.23	1.51
ENST00000519025.5	ENSG00000145675.14	567	353.05	0.00	0.00	0.00	0.00
ENST00000520550.1	ENSG00000145675.14	1468	1253.62	20.03	0.71	0.51	3.33
ENST00000520675.1	ENSG00000145675.14	395	183.84	26.41	6.35	4.59	29.91
ENST00000521381.5	ENSG00000145675.14	7011	6796.62	821.25	5.34	3.86	25.16
ENST00000521409.5	ENSG00000145675.14	540	326.21	0.00	0.00	0.00	0.00
ENST00000521657.5	ENSG00000145675.14	3891	3676.62	537.49	6.46	4.67	30.44
ENST00000522084.5	ENSG00000145675.14	705	490.72	13.79	1.24	0.90	5.85
ENST00000523807.5	ENSG00000145675.14	552	338.13	0.00	0.00	0.00	0.00
ENST00000523872.1	ENSG00000145675.14	2473	2258.62	0.00	0.00	0.00	0.00
ENST00000274341.8	ENSG00000145681.10	5607	5392.62	4.65	0.04	0.03	15.82
ENST00000503117.1	ENSG00000145681.10	568	354.05	0.00	0.00	0.00	0.00
ENST00000504713.5	ENSG00000145681.10	823	608.64	0.00	0.00	0.00	0.00
ENST00000508307.5	ENSG00000145681.10	799	584.65	0.41	0.03	0.02	12.87
ENST00000510978.5	ENSG00000145681.10	989	774.62	2.89	0.16	0.12	68.47
ENST00000514416.5	ENSG00000145681.10	1145	930.62	0.00	0.00	0.00	0.00
ENST00000515590.1	ENSG00000145681.10	560	346.09	0.05	0.01	0.00	2.83
ENST00000380345.6	ENSG00000145685.13	5043	4828.62	26.56	0.24	0.18	0.65
ENST00000502722.1	ENSG00000145685.13	570	356.04	5.06	0.63	0.45	1.67
ENST00000503686.5	ENSG00000145685.13	577	363.01	0.00	0.00	0.00	0.00
ENST00000510949.1	ENSG00000145685.13	534	320.25	0.00	0.00	0.00	0.00
ENST00000512759.5	ENSG00000145685.13	933	718.62	0.00	0.00	0.00	0.00
ENST00000514587.1	ENSG00000145685.13	510	296.44	0.00	0.00	0.00	0.00
ENST00000515007.6	ENSG00000145685.13	4680	4465.62	3689.38	36.50	26.41	97.00
ENST00000515349.1	ENSG00000145685.13	2093	1878.62	11.00	0.26	0.19	0.69
ENST00000320672.8	ENSG00000145687.16	8780	8565.62	48.48	0.25	0.18	0.43
ENST00000504136.1	ENSG00000145687.16	927	712.62	52.39	3.25	2.35	5.55
ENST00000504174.5	ENSG00000145687.16	632	417.84	0.00	0.00	0.00	0.00
ENST00000504985.5	ENSG00000145687.16	1396	1181.62	136.93	5.12	3.71	8.75
ENST00000505980.5	ENSG00000145687.16	1521	1306.62	364.43	12.32	8.92	21.06
ENST00000506960.5	ENSG00000145687.16	685	470.74	3.27	0.31	0.22	0.52
ENST00000507472.5	ENSG00000145687.16	582	367.99	5.75	0.69	0.50	1.18
ENST00000507655.5	ENSG00000145687.16	845	630.63	8.66	0.61	0.44	1.04
ENST00000507968.1	ENSG00000145687.16	573	359.03	0.00	0.00	0.00	0.00
ENST00000508912.1	ENSG00000145687.16	256	59.48	0.00	0.00	0.00	0.00
ENST00000509013.2	ENSG00000145687.16	709	494.71	0.00	0.00	0.00	0.00
ENST00000509053.5	ENSG00000145687.16	1534	1319.62	21.94	0.73	0.53	1.26
ENST00000509743.6	ENSG00000145687.16	779	564.66	130.66	10.22	7.40	17.48
ENST00000510060.5	ENSG00000145687.16	1042	827.62	0.00	0.00	0.00	0.00
ENST00000512098.5	ENSG00000145687.16	566	352.06	35.64	4.47	3.24	7.64
ENST00000512923.5	ENSG00000145687.16	1336	1121.62	185.42	7.30	5.29	12.49
ENST00000513785.5	ENSG00000145687.16	746	531.68	45.86	3.81	2.76	6.51
ENST00000514493.5	ENSG00000145687.16	1790	1575.62	144.05	4.04	2.92	6.90
ENST00000515395.5	ENSG00000145687.16	1398	1183.62	128.95	4.81	3.48	8.23
ENST00000615665.4	ENSG00000145687.16	4465	4250.62	53.56	0.56	0.40	0.95
ENST00000274353.9	ENSG00000145692.14	2502	2287.62	0.00	0.00	0.00	0.00
ENST00000520335.5	ENSG00000145692.14	748	533.68	0.00	0.00	0.00	0.00
ENST00000520703.1	ENSG00000145692.14	591	376.95	0.00	0.00	0.00	0.00
ENST00000521279.1	ENSG00000145692.14	711	496.71	0.00	0.00	0.00	0.00
ENST00000523508.1	ENSG00000145692.14	590	375.96	0.00	0.00	0.00	0.00
ENST00000524080.1	ENSG00000145692.14	1207	992.62	0.00	0.00	0.00	0.00
ENST00000274361.3	ENSG00000145700.9	6036	5821.62	75.73	0.57	0.42	61.98
ENST00000504022.1	ENSG00000145700.9	2827	2612.62	3.51	0.06	0.04	6.40
ENST00000506364.6	ENSG00000145700.9	6207	5992.62	39.76	0.29	0.21	31.61
ENST00000274364.10	ENSG00000145703.15	5844	5629.62	0.00	0.00	0.00	0.00
ENST00000379730.7	ENSG00000145703.15	5442	5227.62	80.07	0.68	0.49	8.07
ENST00000396234.7	ENSG00000145703.15	3376	3161.62	0.00	0.00	0.00	0.00
ENST00000502745.5	ENSG00000145703.15	3404	3189.62	0.00	0.00	0.00	0.00
ENST00000504254.5	ENSG00000145703.15	562	348.08	0.00	0.00	0.00	0.00
ENST00000504477.5	ENSG00000145703.15	2039	1824.62	151.74	3.67	2.66	43.82
ENST00000504558.1	ENSG00000145703.15	447	234.34	0.00	0.00	0.00	0.00
ENST00000504815.1	ENSG00000145703.15	596	381.94	0.00	0.00	0.00	0.00
ENST00000505766.5	ENSG00000145703.15	4255	4040.62	0.00	0.00	0.00	0.00
ENST00000508410.1	ENSG00000145703.15	758	543.67	0.00	0.00	0.00	0.00
ENST00000509074.5	ENSG00000145703.15	599	384.93	0.40	0.05	0.03	0.55
ENST00000509741.1	ENSG00000145703.15	394	182.88	5.39	1.30	0.94	15.51
ENST00000512256.1	ENSG00000145703.15	583	368.98	19.55	2.34	1.69	27.92
ENST00000512383.1	ENSG00000145703.15	576	362.01	0.00	0.00	0.00	0.00
ENST00000513534.1	ENSG00000145703.15	559	345.09	0.00	0.00	0.00	0.00
ENST00000514001.5	ENSG00000145703.15	1648	1433.62	0.00	0.00	0.00	0.00
ENST00000514350.5	ENSG00000145703.15	2617	2402.62	18.85	0.35	0.25	4.13
ENST00000514579.1	ENSG00000145703.15	542	328.19	0.00	0.00	0.00	0.00
ENST00000515505.1	ENSG00000145703.15	427	214.81	0.00	0.00	0.00	0.00
ENST00000274368.8	ENSG00000145708.10	1980	1765.62	0.00	0.00	0.00	0.00
ENST00000503763.1	ENSG00000145708.10	455	242.19	3.00	0.55	0.40	67.85
ENST00000506501.1	ENSG00000145708.10	912	697.62	1.00	0.06	0.05	7.85
ENST00000512446.1	ENSG00000145708.10	751	536.68	0.00	0.00	0.00	0.00
ENST00000514258.1	ENSG00000145708.10	665	450.77	2.00	0.20	0.14	24.30
ENST00000274376.10	ENSG00000145715.14	3752	3537.62	0.00	0.00	0.00	0.00
ENST00000456692.6	ENSG00000145715.14	3776	3561.62	1253.83	15.55	11.26	78.58
ENST00000506290.1	ENSG00000145715.14	3009	2794.62	0.00	0.00	0.00	0.00
ENST00000509953.1	ENSG00000145715.14	802	587.65	0.00	0.00	0.00	0.00
ENST00000512763.5	ENSG00000145715.14	3060	2845.62	0.00	0.00	0.00	0.00
ENST00000515800.6	ENSG00000145715.14	4979	4764.62	457.11	4.24	3.07	21.42
ENST00000274382.8	ENSG00000145721.11	4026	3811.62	3.00	0.03	0.03	100.00
ENST00000512378.1	ENSG00000145721.11	529	315.28	0.00	0.00	0.00	0.00
ENST00000399004.6	ENSG00000145723.16	3229	3014.62	166.95	2.45	1.77	61.32
ENST00000507478.1	ENSG00000145723.16	462	249.06	0.00	0.00	0.00	0.00
ENST00000508629.5	ENSG00000145723.16	1040	825.62	13.35	0.71	0.52	17.91
ENST00000511400.1	ENSG00000145723.16	549	335.15	1.00	0.13	0.10	3.30
ENST00000512248.5	ENSG00000145723.16	3325	3110.62	30.60	0.43	0.31	10.89
ENST00000513603.1	ENSG00000145723.16	567	353.05	2.10	0.26	0.19	6.58
ENST00000513747.1	ENSG00000145723.16	525	311.31	0.00	0.00	0.00	0.00
ENST00000321521.13	ENSG00000145725.19	15407	15192.62	117.19	0.34	0.25	0.86
ENST00000358359.7	ENSG00000145725.19	5813	5598.62	669.52	5.28	3.82	13.30
ENST00000414217.5	ENSG00000145725.19	5842	5627.62	629.47	4.94	3.58	12.44
ENST00000502481.5	ENSG00000145725.19	473	259.89	0.00	0.00	0.00	0.00
ENST00000504083.1	ENSG00000145725.19	393	181.92	6.00	1.46	1.05	3.67
ENST00000504275.1	ENSG00000145725.19	479	265.80	0.00	0.00	0.00	0.00
ENST00000507310.1	ENSG00000145725.19	683	468.75	0.00	0.00	0.00	0.00
ENST00000507921.5	ENSG00000145725.19	1516	1301.62	0.00	0.00	0.00	0.00
ENST00000508935.1	ENSG00000145725.19	363	153.39	3.00	0.86	0.63	2.18
ENST00000509597.5	ENSG00000145725.19	2799	2584.62	24.78	0.42	0.31	1.07
ENST00000510672.1	ENSG00000145725.19	719	504.70	56.89	4.98	3.60	12.54
ENST00000511022.2	ENSG00000145725.19	765	550.67	82.49	6.62	4.79	16.67
ENST00000511724.1	ENSG00000145725.19	1063	848.62	0.00	0.00	0.00	0.00
ENST00000515845.5	ENSG00000145725.19	505	291.49	0.00	0.00	0.00	0.00
ENST00000613674.4	ENSG00000145725.19	4933	4718.62	17.09	0.16	0.12	0.40
ENST00000613907.4	ENSG00000145725.19	1070	855.62	283.57	14.64	10.60	36.87
ENST00000627916.2	ENSG00000145725.19	6010	5795.62	0.00	0.00	0.00	0.00
ENST00000304400.11	ENSG00000145730.20	3156	2941.62	57.82	0.87	0.63	0.64
ENST00000345721.6	ENSG00000145730.20	3684	3469.62	58.15	0.74	0.54	0.54
ENST00000346918.6	ENSG00000145730.20	3302	3087.62	64.03	0.92	0.66	0.67
ENST00000348126.6	ENSG00000145730.20	3622	3407.62	1283.63	16.64	12.04	12.24
ENST00000379799.7	ENSG00000145730.20	2567	2352.62	2042.02	38.35	27.75	28.20
ENST00000438793.7	ENSG00000145730.20	5432	5217.62	42.27	0.36	0.26	0.26
ENST00000455264.6	ENSG00000145730.20	2898	2683.62	89.05	1.47	1.06	1.08
ENST00000502472.5	ENSG00000145730.20	540	326.21	0.00	0.00	0.00	0.00
ENST00000504456.1	ENSG00000145730.20	923	708.62	340.53	21.23	15.36	15.61
ENST00000504691.1	ENSG00000145730.20	1417	1202.62	966.20	35.50	25.69	26.10
ENST00000505372.1	ENSG00000145730.20	857	642.63	22.40	1.54	1.11	1.13
ENST00000505654.1	ENSG00000145730.20	570	356.04	0.00	0.00	0.00	0.00
ENST00000506006.1	ENSG00000145730.20	616	401.87	0.00	0.00	0.00	0.00
ENST00000506127.1	ENSG00000145730.20	510	296.44	0.00	0.00	0.00	0.00
ENST00000506260.1	ENSG00000145730.20	520	306.35	0.00	0.00	0.00	0.00
ENST00000508060.1	ENSG00000145730.20	369	159.05	0.00	0.00	0.00	0.00
ENST00000509523.1	ENSG00000145730.20	539	325.21	0.00	0.00	0.00	0.00
ENST00000509636.5	ENSG00000145730.20	607	392.90	0.00	0.00	0.00	0.00
ENST00000509832.5	ENSG00000145730.20	564	350.07	0.00	0.00	0.00	0.00
ENST00000510006.5	ENSG00000145730.20	810	595.65	228.37	16.94	12.26	12.46
ENST00000510208.1	ENSG00000145730.20	824	609.64	0.00	0.00	0.00	0.00
ENST00000511429.1	ENSG00000145730.20	880	665.63	15.67	1.04	0.75	0.76
ENST00000511477.5	ENSG00000145730.20	528	314.29	0.00	0.00	0.00	0.00
ENST00000511839.5	ENSG00000145730.20	609	394.89	0.00	0.00	0.00	0.00
ENST00000512073.1	ENSG00000145730.20	575	361.02	0.00	0.00	0.00	0.00
ENST00000513648.5	ENSG00000145730.20	1099	884.62	0.00	0.00	0.00	0.00
ENST00000515456.5	ENSG00000145730.20	631	416.84	3.86	0.41	0.30	0.30
ENST00000358731.8	ENSG00000145734.18	11073	10858.62	2742.56	11.16	8.08	49.30
ENST00000380675.3	ENSG00000145734.18	2861	2646.62	440.36	7.35	5.32	32.48
ENST00000508157.3	ENSG00000145734.18	3403	3188.62	32.69	0.45	0.33	2.00
ENST00000508917.6	ENSG00000145734.18	7194	6979.62	365.32	2.31	1.67	10.22
ENST00000514903.7	ENSG00000145734.18	5511	5296.62	163.07	1.36	0.98	6.01
ENST00000525844.1	ENSG00000145734.18	4997	4782.62	0.00	0.00	0.00	0.00
ENST00000274400.9	ENSG00000145736.14	4336	4121.62	23.37	0.25	0.18	0.89
ENST00000330280.11	ENSG00000145736.14	2077	1862.62	15.77	0.37	0.27	1.33
ENST00000508592.2	ENSG00000145736.14	412	200.24	5.73	1.26	0.91	4.49
ENST00000517900.5	ENSG00000145736.14	659	444.78	0.00	0.00	0.00	0.00
ENST00000518275.1	ENSG00000145736.14	486	272.71	0.00	0.00	0.00	0.00
ENST00000518898.6	ENSG00000145736.14	1569	1354.62	0.00	0.00	0.00	0.00
ENST00000519783.5	ENSG00000145736.14	1953	1738.62	91.76	2.33	1.69	8.28
ENST00000520085.1	ENSG00000145736.14	707	492.72	0.00	0.00	0.00	0.00
ENST00000521602.2	ENSG00000145736.14	457	244.15	0.00	0.00	0.00	0.00
ENST00000521858.5	ENSG00000145736.14	1874	1659.62	2.81	0.07	0.05	0.27
ENST00000521942.5	ENSG00000145736.14	1991	1776.62	183.96	4.57	3.31	16.25
ENST00000522654.5	ENSG00000145736.14	1106	891.62	132.57	6.57	4.75	23.34
ENST00000523003.5	ENSG00000145736.14	860	645.63	71.14	4.87	3.52	17.29
ENST00000523693.1	ENSG00000145736.14	811	596.65	105.88	7.84	5.67	27.85
ENST00000380860.8	ENSG00000145740.18	1317	1102.62	5.44	0.22	0.16	0.40
ENST00000396591.7	ENSG00000145740.18	4360	4145.62	1380.53	14.71	10.65	26.82
ENST00000502979.1	ENSG00000145740.18	681	466.75	2.60	0.25	0.18	0.45
ENST00000504103.5	ENSG00000145740.18	382	171.40	0.00	0.00	0.00	0.00
ENST00000507354.5	ENSG00000145740.18	2310	2095.62	279.74	5.90	4.27	10.75
ENST00000511158.1	ENSG00000145740.18	763	548.67	32.24	2.60	1.88	4.73
ENST00000512367.1	ENSG00000145740.18	459	246.11	51.48	9.24	6.69	16.85
ENST00000513937.1	ENSG00000145740.18	555	341.11	169.37	21.94	15.88	39.99
ENST00000621204.4	ENSG00000145740.18	3999	3784.62	0.00	0.00	0.00	0.00
ENST00000335895.12	ENSG00000145741.15	897	682.62	1472.34	95.29	68.96	59.45
ENST00000380591.7	ENSG00000145741.15	1237	1022.62	204.25	8.82	6.39	5.51
ENST00000507081.6	ENSG00000145741.15	377	166.64	0.00	0.00	0.00	0.00
ENST00000508901.1	ENSG00000145741.15	954	739.62	139.09	8.31	6.01	5.18
ENST00000509708.2	ENSG00000145741.15	515	301.40	0.00	0.00	0.00	0.00
ENST00000510787.5	ENSG00000145741.15	610	395.89	4.72	0.53	0.38	0.33
ENST00000512257.1	ENSG00000145741.15	887	672.63	12.01	0.79	0.57	0.49
ENST00000514360.5	ENSG00000145741.15	1177	962.62	290.18	13.32	9.64	8.31
ENST00000514505.6	ENSG00000145741.15	740	525.69	395.41	33.23	24.05	20.73
ENST00000359660.9	ENSG00000145743.15	4510	4295.62	0.00	0.00	0.00	0.00
ENST00000481160.1	ENSG00000145743.15	604	389.91	26.47	3.00	2.17	43.81
ENST00000496714.1	ENSG00000145743.15	3773	3558.62	75.50	0.94	0.68	13.69
ENST00000518486.1	ENSG00000145743.15	561	347.08	8.15	1.04	0.75	15.16
ENST00000542267.5	ENSG00000145743.15	5188	4973.62	0.00	0.00	0.00	0.00
ENST00000619412.4	ENSG00000145743.15	4059	3844.62	162.87	1.87	1.35	27.34
ENST00000274432.12	ENSG00000145757.15	1100	885.62	0.00	0.00	0.00	0.00
ENST00000316087.12	ENSG00000145757.15	1583	1368.62	0.00	0.00	0.00	0.00
ENST00000379990.9	ENSG00000145757.15	702	487.72	0.17	0.02	0.01	8.57
ENST00000477047.6	ENSG00000145757.15	1592	1377.62	0.00	0.00	0.00	0.00
ENST00000477715.5	ENSG00000145757.15	2169	1954.62	7.19	0.16	0.12	91.43
ENST00000489917.1	ENSG00000145757.15	1046	831.62	0.00	0.00	0.00	0.00
ENST00000344895.3	ENSG00000145777.14	736	521.69	0.00	0.00	0.00	0.00
ENST00000379706.4	ENSG00000145777.14	2411	2196.62	0.00	0.00	0.00	0.00
ENST00000420978.6	ENSG00000145777.14	2621	2406.62	0.00	0.00	0.00	0.00
ENST00000274456.6	ENSG00000145779.7	795	580.65	3.22	0.25	0.18	11.16
ENST00000388882.5	ENSG00000145779.7	541	327.20	0.00	0.00	0.00	0.00
ENST00000415806.2	ENSG00000145779.7	1990	1775.62	5.39	0.13	0.10	6.11
ENST00000503646.1	ENSG00000145779.7	2502	2287.62	0.00	0.00	0.00	0.00
ENST00000504642.1	ENSG00000145779.7	711	496.71	17.78	1.58	1.14	72.01
ENST00000504771.2	ENSG00000145779.7	8681	8466.62	5.08	0.03	0.02	1.21
ENST00000513374.1	ENSG00000145779.7	1385	1170.62	5.53	0.21	0.15	9.51
ENST00000274457.4	ENSG00000145780.7	5816	5601.62	937.00	7.39	5.35	100.00
ENST00000274458.8	ENSG00000145781.8	1469	1254.62	0.00	0.00	0.00	0.00
ENST00000503424.1	ENSG00000145781.8	842	627.64	0.00	0.00	0.00	0.00
ENST00000506589.1	ENSG00000145781.8	793	578.65	0.00	0.00	0.00	0.00
ENST00000507356.5	ENSG00000145781.8	870	655.63	8.56	0.58	0.42	20.71
ENST00000508250.5	ENSG00000145781.8	572	358.03	3.00	0.37	0.27	13.29
ENST00000515539.5	ENSG00000145781.8	869	654.63	23.52	1.59	1.15	56.99
ENST00000632434.1	ENSG00000145781.8	1433	1218.62	6.93	0.25	0.18	9.02
ENST00000379594.7	ENSG00000145782.12	1082	867.62	4.87	0.25	0.18	1.24
ENST00000500945.2	ENSG00000145782.12	1430	1215.62	0.00	0.00	0.00	0.00
ENST00000505252.1	ENSG00000145782.12	3274	3059.62	122.40	1.77	1.28	8.80
ENST00000505993.5	ENSG00000145782.12	773	558.66	0.00	0.00	0.00	0.00
ENST00000507793.5	ENSG00000145782.12	807	592.65	0.00	0.00	0.00	0.00
ENST00000508464.5	ENSG00000145782.12	1211	996.62	4.57	0.20	0.15	1.01
ENST00000509598.5	ENSG00000145782.12	2106	1891.62	5.20	0.12	0.09	0.60
ENST00000509910.1	ENSG00000145782.12	4333	4118.62	361.10	3.87	2.80	19.28
ENST00000511984.5	ENSG00000145782.12	567	353.05	99.70	12.48	9.03	62.11
ENST00000513167.1	ENSG00000145782.12	732	517.69	2.98	0.25	0.18	1.27
ENST00000513292.5	ENSG00000145782.12	692	477.73	1.94	0.18	0.13	0.89
ENST00000513322.5	ENSG00000145782.12	1558	1343.62	7.27	0.24	0.17	1.19
ENST00000514775.1	ENSG00000145782.12	553	339.13	5.58	0.73	0.53	3.62
ENST00000274473.6	ENSG00000145794.16	7594	7379.62	248.47	1.49	1.08	13.85
ENST00000418761.6	ENSG00000145794.16	2238	2023.62	0.00	0.00	0.00	0.00
ENST00000503335.6	ENSG00000145794.16	7571	7356.62	567.51	3.41	2.47	31.73
ENST00000506709.1	ENSG00000145794.16	583	368.98	45.35	5.43	3.93	50.55
ENST00000507158.1	ENSG00000145794.16	449	236.30	0.00	0.00	0.00	0.00
ENST00000508365.5	ENSG00000145794.16	2365	2150.62	13.67	0.28	0.20	2.61
ENST00000510513.1	ENSG00000145794.16	463	250.04	0.00	0.00	0.00	0.00
ENST00000510828.5	ENSG00000145794.16	686	471.74	0.00	0.00	0.00	0.00
ENST00000515002.1	ENSG00000145794.16	542	328.19	1.00	0.13	0.10	1.25
ENST00000515622.1	ENSG00000145794.16	565	351.06	0.00	0.00	0.00	0.00
ENST00000274487.8	ENSG00000145808.8	5234	5019.62	0.00	0.00	0.00	0.00
ENST00000502709.1	ENSG00000145808.8	588	373.96	0.00	0.00	0.00	0.00
ENST00000505791.5	ENSG00000145808.8	684	469.74	0.00	0.00	0.00	0.00
ENST00000509467.1	ENSG00000145808.8	726	511.70	0.00	0.00	0.00	0.00
ENST00000274496.9	ENSG00000145817.16	3147	2932.62	215.04	3.24	2.34	4.38
ENST00000448443.6	ENSG00000145817.16	2255	2040.62	1485.78	32.17	23.28	43.53
ENST00000508754.1	ENSG00000145817.16	793	578.65	95.79	7.31	5.29	9.90
ENST00000513112.5	ENSG00000145817.16	2135	1920.62	13.82	0.32	0.23	0.43
ENST00000519064.5	ENSG00000145817.16	684	469.74	319.96	30.09	21.78	40.72
ENST00000522203.5	ENSG00000145817.16	653	438.79	7.61	0.77	0.55	1.04
ENST00000274498.8	ENSG00000145819.15	6862	6647.62	55.09	0.37	0.26	1.10
ENST00000378004.7	ENSG00000145819.15	9200	8985.62	493.20	2.43	1.75	7.26
ENST00000378013.2	ENSG00000145819.15	564	350.07	0.00	0.00	0.00	0.00
ENST00000418236.5	ENSG00000145819.15	1632	1417.62	603.15	18.80	13.60	56.26
ENST00000419676.5	ENSG00000145819.15	565	351.06	0.25	0.03	0.02	0.09
ENST00000421521.5	ENSG00000145819.15	783	568.66	19.19	1.49	1.08	4.46
ENST00000424007.1	ENSG00000145819.15	559	345.09	0.00	0.00	0.00	0.00
ENST00000425417.1	ENSG00000145819.15	785	570.66	3.11	0.24	0.17	0.72
ENST00000443045.1	ENSG00000145819.15	412	200.24	1.00	0.22	0.16	0.66
ENST00000443674.5	ENSG00000145819.15	2870	2655.62	138.37	2.30	1.67	6.89
ENST00000451259.1	ENSG00000145819.15	527	313.30	0.00	0.00	0.00	0.00
ENST00000461314.5	ENSG00000145819.15	566	352.06	0.00	0.00	0.00	0.00
ENST00000464838.1	ENSG00000145819.15	556	342.11	2.00	0.26	0.19	0.77
ENST00000469131.5	ENSG00000145819.15	667	452.77	42.98	4.19	3.03	12.55
ENST00000469396.5	ENSG00000145819.15	513	299.42	0.00	0.00	0.00	0.00
ENST00000470032.1	ENSG00000145819.15	293	89.91	2.00	0.98	0.71	2.94
ENST00000475287.1	ENSG00000145819.15	643	428.81	3.85	0.40	0.29	1.19
ENST00000477867.5	ENSG00000145819.15	910	695.62	0.00	0.00	0.00	0.00
ENST00000486650.1	ENSG00000145819.15	4752	4537.62	3.40	0.03	0.02	0.10
ENST00000489924.1	ENSG00000145819.15	407	195.41	7.40	1.67	1.21	5.01
ENST00000337225.5	ENSG00000145824.12	1971	1756.62	0.00	0.00	0.00	0.00
ENST00000512158.5	ENSG00000145824.12	1760	1545.62	368.00	10.52	7.61	100.00
ENST00000274507.5	ENSG00000145826.8	1077	862.62	0.00	0.00	0.00	0.00
ENST00000471827.1	ENSG00000145826.8	812	597.65	0.00	0.00	0.00	0.00
ENST00000512872.1	ENSG00000145826.8	762	547.67	0.00	0.00	0.00	0.00
ENST00000514447.2	ENSG00000145826.8	789	574.66	0.00	0.00	0.00	0.00
ENST00000522943.5	ENSG00000145826.8	574	360.02	0.00	0.00	0.00	0.00
ENST00000274513.9	ENSG00000145832.12	1880	1665.62	0.00	0.00	0.00	0.00
ENST00000412661.3	ENSG00000145832.12	1148	933.62	0.00	0.00	0.00	0.00
ENST00000425402.5	ENSG00000145832.12	2062	1847.62	0.00	0.00	0.00	0.00
ENST00000433282.5	ENSG00000145832.12	1111	896.62	0.00	0.00	0.00	0.00
ENST00000462340.1	ENSG00000145832.12	587	372.97	0.00	0.00	0.00	0.00
ENST00000471980.1	ENSG00000145832.12	439	226.51	0.00	0.00	0.00	0.00
ENST00000510147.1	ENSG00000145832.12	514	300.41	0.00	0.00	0.00	0.00
ENST00000354283.8	ENSG00000145833.15	3821	3606.62	3503.54	42.92	31.06	58.32
ENST00000452510.6	ENSG00000145833.15	5689	5474.62	187.59	1.51	1.10	2.06
ENST00000503946.1	ENSG00000145833.15	4078	3863.62	147.10	1.68	1.22	2.29
ENST00000505592.5	ENSG00000145833.15	555	341.11	21.41	2.77	2.01	3.77
ENST00000506332.1	ENSG00000145833.15	1589	1374.62	28.15	0.90	0.65	1.23
ENST00000507053.1	ENSG00000145833.15	530	316.28	1.16	0.16	0.12	0.22
ENST00000507392.5	ENSG00000145833.15	3565	3350.62	480.64	6.34	4.59	8.61
ENST00000509178.5	ENSG00000145833.15	766	551.67	1.33	0.11	0.08	0.14
ENST00000509255.1	ENSG00000145833.15	398	186.73	11.53	2.73	1.97	3.71
ENST00000513592.5	ENSG00000145833.15	571	357.03	0.00	0.00	0.00	0.00
ENST00000513987.1	ENSG00000145833.15	543	329.19	52.09	6.99	5.06	9.50
ENST00000628477.2	ENSG00000145833.15	1584	1369.62	231.46	7.47	5.40	10.15
ENST00000274516.5	ENSG00000145835.6	352	143.08	0.00	0.00	0.00	0.00
ENST00000274520.1	ENSG00000145839.1	591	376.95	0.00	0.00	0.00	0.00
ENST00000274532.6	ENSG00000145850.8	1369	1154.62	0.00	0.00	0.00	0.00
ENST00000406964.5	ENSG00000145850.8	581	366.99	0.00	0.00	0.00	0.00
ENST00000407087.4	ENSG00000145850.8	1145	930.62	0.00	0.00	0.00	0.00
ENST00000274542.6	ENSG00000145860.11	3364	3149.62	0.00	0.00	0.00	0.00
ENST00000424310.6	ENSG00000145860.11	3613	3398.62	53.56	0.70	0.50	1.87
ENST00000518062.1	ENSG00000145860.11	579	365.00	36.81	4.46	3.22	11.95
ENST00000518284.1	ENSG00000145860.11	1940	1725.62	433.00	11.09	8.02	29.72
ENST00000518802.5	ENSG00000145860.11	2603	2388.62	1038.31	19.21	13.90	51.49
ENST00000519865.5	ENSG00000145860.11	3478	3263.62	5.43	0.07	0.05	0.20
ENST00000519985.1	ENSG00000145860.11	894	679.62	2.55	0.17	0.12	0.44
ENST00000520548.1	ENSG00000145860.11	572	358.03	0.00	0.00	0.00	0.00
ENST00000520638.1	ENSG00000145860.11	2340	2125.62	0.00	0.00	0.00	0.00
ENST00000521266.1	ENSG00000145860.11	551	337.14	0.00	0.00	0.00	0.00
ENST00000521606.6	ENSG00000145860.11	2658	2443.62	89.35	1.62	1.17	4.33
ENST00000611185.4	ENSG00000145860.11	3624	3409.62	0.00	0.00	0.00	0.00
ENST00000393975.3	ENSG00000145861.7	2414	2199.62	12.00	0.24	0.17	100.00
ENST00000274545.9	ENSG00000145863.10	2128	1913.62	0.00	0.00	0.00	0.00
ENST00000517823.5	ENSG00000145863.10	555	341.11	0.00	0.00	0.00	0.00
ENST00000518888.1	ENSG00000145863.10	565	351.06	0.00	0.00	0.00	0.00
ENST00000520000.5	ENSG00000145863.10	591	376.95	0.00	0.00	0.00	0.00
ENST00000521520.1	ENSG00000145863.10	2175	1960.62	0.00	0.00	0.00	0.00
ENST00000522269.5	ENSG00000145863.10	584	369.98	0.00	0.00	0.00	0.00
ENST00000523217.5	ENSG00000145863.10	2393	2178.62	0.00	0.00	0.00	0.00
ENST00000523691.1	ENSG00000145863.10	573	359.03	0.00	0.00	0.00	0.00
ENST00000524220.1	ENSG00000145863.10	574	360.02	0.00	0.00	0.00	0.00
ENST00000274547.6	ENSG00000145864.12	7409	7194.62	0.00	0.00	0.00	0.00
ENST00000353437.10	ENSG00000145864.12	1963	1748.62	0.00	0.00	0.00	0.00
ENST00000393959.5	ENSG00000145864.12	7191	6976.62	5.00	0.03	0.02	100.00
ENST00000517547.5	ENSG00000145864.12	1349	1134.62	0.00	0.00	0.00	0.00
ENST00000517901.5	ENSG00000145864.12	1779	1564.62	0.00	0.00	0.00	0.00
ENST00000520240.5	ENSG00000145864.12	2030	1815.62	0.00	0.00	0.00	0.00
ENST00000522758.1	ENSG00000145864.12	1029	814.62	0.00	0.00	0.00	0.00
ENST00000523730.1	ENSG00000145864.12	567	353.05	0.00	0.00	0.00	0.00
ENST00000612710.1	ENSG00000145864.12	2470	2255.62	0.00	0.00	0.00	0.00
ENST00000296701.10	ENSG00000145868.16	3680	3465.62	0.00	0.00	0.00	0.00
ENST00000340253.9	ENSG00000145868.16	4424	4209.62	983.49	10.32	7.47	37.74
ENST00000394370.7	ENSG00000145868.16	4132	3917.62	149.34	1.68	1.22	6.16
ENST00000502571.1	ENSG00000145868.16	605	390.91	20.68	2.34	1.69	8.54
ENST00000502629.1	ENSG00000145868.16	386	175.22	0.00	0.00	0.00	0.00
ENST00000503613.5	ENSG00000145868.16	627	412.85	0.00	0.00	0.00	0.00
ENST00000504447.1	ENSG00000145868.16	1716	1501.62	67.34	1.98	1.43	7.24
ENST00000504971.1	ENSG00000145868.16	492	278.63	1.00	0.16	0.11	0.58
ENST00000505399.2	ENSG00000145868.16	843	628.64	57.04	4.01	2.90	14.66
ENST00000508176.1	ENSG00000145868.16	551	337.14	11.36	1.49	1.08	5.45
ENST00000508326.5	ENSG00000145868.16	745	530.68	0.00	0.00	0.00	0.00
ENST00000508485.2	ENSG00000145868.16	393	181.92	7.09	1.72	1.25	6.29
ENST00000508670.1	ENSG00000145868.16	550	336.14	0.00	0.00	0.00	0.00
ENST00000509273.6	ENSG00000145868.16	1262	1047.62	16.74	0.71	0.51	2.58
ENST00000509411.5	ENSG00000145868.16	761	546.67	8.32	0.67	0.49	2.46
ENST00000509699.6	ENSG00000145868.16	1030	815.62	0.00	0.00	0.00	0.00
ENST00000511080.5	ENSG00000145868.16	514	300.41	0.00	0.00	0.00	0.00
ENST00000513826.1	ENSG00000145868.16	3585	3370.62	86.52	1.13	0.82	4.15
ENST00000514832.1	ENSG00000145868.16	607	392.90	10.09	1.13	0.82	4.15
ENST00000521160.5	ENSG00000145868.16	590	375.96	0.00	0.00	0.00	0.00
ENST00000274565.4	ENSG00000145879.10	557	343.10	0.00	0.00	0.00	0.00
ENST00000504037.1	ENSG00000145879.10	554	340.12	0.00	0.00	0.00	0.00
ENST00000514394.1	ENSG00000145879.10	238	45.97	0.00	0.00	0.00	0.00
ENST00000514646.5	ENSG00000145879.10	1225	1010.62	1.00	0.04	0.03	100.00
ENST00000523535.1	ENSG00000145879.10	299	95.10	0.00	0.00	0.00	0.00
ENST00000523913.1	ENSG00000145879.10	566	352.06	0.00	0.00	0.00	0.00
ENST00000274569.8	ENSG00000145882.10	2546	2331.62	50.11	0.95	0.69	16.43
ENST00000503240.5	ENSG00000145882.10	4172	3957.62	5.86	0.07	0.05	1.13
ENST00000505669.5	ENSG00000145882.10	2323	2108.62	0.00	0.00	0.00	0.00
ENST00000507621.1	ENSG00000145882.10	4887	4672.62	74.43	0.70	0.51	12.18
ENST00000510990.6	ENSG00000145882.10	582	367.99	0.00	0.00	0.00	0.00
ENST00000511945.5	ENSG00000145882.10	2500	2285.62	205.71	3.98	2.88	68.81
ENST00000514349.1	ENSG00000145882.10	2793	2578.62	4.89	0.08	0.06	1.45
ENST00000274576.8	ENSG00000145888.10	1803	1588.62	0.00	0.00	0.00	0.00
ENST00000455880.2	ENSG00000145888.10	1707	1492.62	4.00	0.12	0.09	100.00
ENST00000462581.6	ENSG00000145888.10	1555	1340.62	0.00	0.00	0.00	0.00
ENST00000471351.2	ENSG00000145888.10	1802	1587.62	0.00	0.00	0.00	0.00
ENST00000315050.11	ENSG00000145901.14	2785	2570.62	57.13	0.98	0.71	2.36
ENST00000389378.6	ENSG00000145901.14	2935	2720.62	156.62	2.54	1.84	6.12
ENST00000517329.1	ENSG00000145901.14	645	430.81	42.26	4.33	3.14	10.43
ENST00000517504.5	ENSG00000145901.14	562	348.08	71.23	9.04	6.54	21.77
ENST00000518977.5	ENSG00000145901.14	2200	1985.62	0.00	0.00	0.00	0.00
ENST00000519339.5	ENSG00000145901.14	1815	1600.62	0.00	0.00	0.00	0.00
ENST00000520695.5	ENSG00000145901.14	658	443.78	0.00	0.00	0.00	0.00
ENST00000520931.5	ENSG00000145901.14	2680	2465.62	585.74	10.50	7.60	25.27
ENST00000521001.1	ENSG00000145901.14	575	361.02	0.00	0.00	0.00	0.00
ENST00000521423.1	ENSG00000145901.14	926	711.62	51.00	3.17	2.29	7.62
ENST00000521591.5	ENSG00000145901.14	2274	2059.62	0.00	0.00	0.00	0.00
ENST00000521782.1	ENSG00000145901.14	565	351.06	1.00	0.13	0.09	0.30
ENST00000522100.5	ENSG00000145901.14	877	662.63	0.00	0.00	0.00	0.00
ENST00000522226.5	ENSG00000145901.14	2238	2023.62	0.00	0.00	0.00	0.00
ENST00000522574.5	ENSG00000145901.14	1394	1179.62	95.91	3.59	2.60	8.65
ENST00000522926.1	ENSG00000145901.14	464	251.03	1.00	0.18	0.13	0.42
ENST00000523200.5	ENSG00000145901.14	1743	1528.62	0.00	0.00	0.00	0.00
ENST00000523338.5	ENSG00000145901.14	2711	2496.62	46.64	0.83	0.60	1.99
ENST00000524280.5	ENSG00000145901.14	1716	1501.62	212.46	6.25	4.52	15.05
ENST00000610535.4	ENSG00000145901.14	2726	2511.62	0.00	0.00	0.00	0.00
ENST00000610874.4	ENSG00000145901.14	2629	2414.62	0.00	0.00	0.00	0.00
ENST00000356245.7	ENSG00000145907.14	2803	2588.62	1904.47	32.50	23.52	77.09
ENST00000394123.7	ENSG00000145907.14	10240	10025.62	1324.59	5.84	4.22	13.84
ENST00000507878.6	ENSG00000145907.14	577	363.01	0.00	0.00	0.00	0.00
ENST00000517947.5	ENSG00000145907.14	558	344.10	0.00	0.00	0.00	0.00
ENST00000518726.5	ENSG00000145907.14	869	654.63	0.00	0.00	0.00	0.00
ENST00000519832.1	ENSG00000145907.14	1173	958.62	82.94	3.82	2.77	9.07
ENST00000520006.1	ENSG00000145907.14	754	539.68	0.00	0.00	0.00	0.00
ENST00000520177.5	ENSG00000145907.14	2700	2485.62	0.00	0.00	0.00	0.00
ENST00000520578.5	ENSG00000145907.14	530	316.28	0.00	0.00	0.00	0.00
ENST00000522367.5	ENSG00000145907.14	580	366.00	0.00	0.00	0.00	0.00
ENST00000522666.1	ENSG00000145907.14	783	568.66	0.00	0.00	0.00	0.00
ENST00000522761.5	ENSG00000145907.14	1763	1548.62	0.00	0.00	0.00	0.00
ENST00000523519.5	ENSG00000145907.14	535	321.24	0.00	0.00	0.00	0.00
ENST00000627077.1	ENSG00000145907.14	114	0.00	0.00	0.00	0.00	0.00
ENST00000274599.9	ENSG00000145908.12	3268	3053.62	494.41	7.15	5.18	76.23
ENST00000394226.2	ENSG00000145908.12	3256	3041.62	0.00	0.00	0.00	0.00
ENST00000418587.6	ENSG00000145908.12	3226	3011.62	59.74	0.88	0.63	9.34
ENST00000427179.5	ENSG00000145908.12	4155	3940.62	83.32	0.93	0.68	9.96
ENST00000446148.6	ENSG00000145908.12	3323	3108.62	29.53	0.42	0.30	4.47
ENST00000274605.5	ENSG00000145911.5	6080	5865.62	7.00	0.05	0.04	100.00
ENST00000274606.7	ENSG00000145912.8	865	650.63	136.16	9.25	6.69	76.48
ENST00000314397.8	ENSG00000145912.8	599	384.93	4.19	0.48	0.35	3.98
ENST00000502263.1	ENSG00000145912.8	552	338.13	4.15	0.54	0.39	4.49
ENST00000510363.1	ENSG00000145912.8	566	352.06	14.50	1.82	1.32	15.05
ENST00000511078.1	ENSG00000145912.8	475	261.86	0.00	0.00	0.00	0.00
ENST00000514354.5	ENSG00000145912.8	472	258.90	0.00	0.00	0.00	0.00
ENST00000313386.8	ENSG00000145916.18	1929	1714.62	0.00	0.00	0.00	0.00
ENST00000502814.5	ENSG00000145916.18	653	438.79	0.00	0.00	0.00	0.00
ENST00000507457.5	ENSG00000145916.18	808	593.65	0.00	0.00	0.00	0.00
ENST00000507575.5	ENSG00000145916.18	2092	1877.62	135.41	3.19	2.31	23.16
ENST00000507937.1	ENSG00000145916.18	2393	2178.62	87.48	1.77	1.28	12.89
ENST00000508647.5	ENSG00000145916.18	562	348.08	2.06	0.26	0.19	1.90
ENST00000512663.5	ENSG00000145916.18	738	523.69	10.06	0.85	0.61	6.17
ENST00000512811.5	ENSG00000145916.18	471	257.92	0.00	0.00	0.00	0.00
ENST00000513162.5	ENSG00000145916.18	4250	4035.62	256.57	2.81	2.03	20.42
ENST00000515098.5	ENSG00000145916.18	4066	3851.62	192.95	2.21	1.60	16.09
ENST00000515360.5	ENSG00000145916.18	2820	2605.62	68.53	1.16	0.84	8.45
ENST00000542098.2	ENSG00000145916.18	1681	1466.62	49.93	1.50	1.09	10.93
ENST00000285908.5	ENSG00000145919.10	1286	1071.62	4.28	0.18	0.13	0.44
ENST00000311086.8	ENSG00000145919.10	1562	1347.62	481.50	15.79	11.42	39.15
ENST00000462674.1	ENSG00000145919.10	353	144.01	0.00	0.00	0.00	0.00
ENST00000471339.1	ENSG00000145919.10	688	473.74	1.30	0.12	0.09	0.30
ENST00000477985.1	ENSG00000145919.10	850	635.63	43.18	3.00	2.17	7.44
ENST00000480951.1	ENSG00000145919.10	814	599.64	0.00	0.00	0.00	0.00
ENST00000518658.1	ENSG00000145919.10	736	521.69	250.74	21.24	15.37	52.67
ENST00000359546.8	ENSG00000145920.14	5023	4808.62	0.00	0.00	0.00	0.00
ENST00000393745.7	ENSG00000145920.14	826	611.64	0.00	0.00	0.00	0.00
ENST00000502265.5	ENSG00000145920.14	532	318.26	0.00	0.00	0.00	0.00
ENST00000506642.5	ENSG00000145920.14	565	351.06	0.00	0.00	0.00	0.00
ENST00000509837.5	ENSG00000145920.14	557	343.10	0.00	0.00	0.00	0.00
ENST00000512824.5	ENSG00000145920.14	518	304.37	0.00	0.00	0.00	0.00
ENST00000514150.5	ENSG00000145920.14	970	755.62	0.00	0.00	0.00	0.00
ENST00000515025.5	ENSG00000145920.14	567	353.05	0.00	0.00	0.00	0.00
ENST00000515094.1	ENSG00000145920.14	576	362.01	0.00	0.00	0.00	0.00
ENST00000515502.1	ENSG00000145920.14	469	255.95	0.00	0.00	0.00	0.00
ENST00000517586.1	ENSG00000145934.16	497	283.58	0.00	0.00	0.00	0.00
ENST00000517941.1	ENSG00000145934.16	455	242.19	0.00	0.00	0.00	0.00
ENST00000518659.5	ENSG00000145934.16	8550	8335.62	0.00	0.00	0.00	0.00
ENST00000518693.1	ENSG00000145934.16	569	355.04	0.00	0.00	0.00	0.00
ENST00000519204.5	ENSG00000145934.16	9427	9212.62	8.00	0.04	0.03	100.00
ENST00000520393.5	ENSG00000145934.16	569	355.04	0.00	0.00	0.00	0.00
ENST00000520394.5	ENSG00000145934.16	8034	7819.62	0.00	0.00	0.00	0.00
ENST00000521126.1	ENSG00000145934.16	602	387.92	0.00	0.00	0.00	0.00
ENST00000522488.1	ENSG00000145934.16	548	334.16	0.00	0.00	0.00	0.00
ENST00000274629.8	ENSG00000145936.8	5052	4837.62	22.58	0.21	0.15	52.45
ENST00000521859.1	ENSG00000145936.8	1733	1518.62	6.42	0.19	0.14	47.55
ENST00000380272.3	ENSG00000145945.5	1628	1413.62	25.00	0.78	0.57	100.00
ENST00000380274.1	ENSG00000145945.5	1932	1717.62	0.00	0.00	0.00	0.00
ENST00000274643.8	ENSG00000145949.9	5806	5591.62	359.00	2.84	2.05	100.00
ENST00000274673.7	ENSG00000145975.13	2265	2050.62	0.50	0.01	0.01	50.00
ENST00000380188.2	ENSG00000145975.13	2265	2050.62	0.50	0.01	0.01	50.00
ENST00000463904.1	ENSG00000145975.13	272	72.26	0.00	0.00	0.00	0.00
ENST00000469157.5	ENSG00000145975.13	482	268.76	0.00	0.00	0.00	0.00
ENST00000478714.1	ENSG00000145975.13	599	384.93	0.00	0.00	0.00	0.00
ENST00000492651.5	ENSG00000145975.13	474	260.87	0.00	0.00	0.00	0.00
ENST00000498677.5	ENSG00000145975.13	470	256.93	0.00	0.00	0.00	0.00
ENST00000343141.8	ENSG00000145979.17	1027	812.62	1.93	0.11	0.08	0.38
ENST00000356436.8	ENSG00000145979.17	1116	901.62	157.01	7.69	5.57	28.10
ENST00000379291.5	ENSG00000145979.17	693	478.73	0.00	0.00	0.00	0.00
ENST00000379300.7	ENSG00000145979.17	1276	1061.62	6.50	0.27	0.20	0.99
ENST00000379307.6	ENSG00000145979.17	1084	869.62	2.96	0.15	0.11	0.55
ENST00000416436.5	ENSG00000145979.17	714	499.71	0.00	0.00	0.00	0.00
ENST00000420456.5	ENSG00000145979.17	790	575.66	0.00	0.00	0.00	0.00
ENST00000421203.6	ENSG00000145979.17	1544	1329.62	0.00	0.00	0.00	0.00
ENST00000422136.5	ENSG00000145979.17	972	757.62	77.17	4.50	3.26	16.44
ENST00000428109.5	ENSG00000145979.17	832	617.64	1.71	0.12	0.09	0.45
ENST00000446018.5	ENSG00000145979.17	762	547.67	68.30	5.51	3.99	20.13
ENST00000450347.5	ENSG00000145979.17	958	743.62	29.06	1.73	1.25	6.31
ENST00000452989.5	ENSG00000145979.17	938	723.62	29.62	1.81	1.31	6.61
ENST00000606214.5	ENSG00000145979.17	2229	2014.62	20.04	0.44	0.32	1.61
ENST00000606370.5	ENSG00000145979.17	2598	2383.62	23.38	0.43	0.31	1.58
ENST00000606530.1	ENSG00000145979.17	569	355.04	0.00	0.00	0.00	0.00
ENST00000606541.5	ENSG00000145979.17	471	257.92	25.10	4.30	3.11	15.71
ENST00000607208.1	ENSG00000145979.17	340	131.94	0.00	0.00	0.00	0.00
ENST00000607230.1	ENSG00000145979.17	537	323.23	0.00	0.00	0.00	0.00
ENST00000607532.5	ENSG00000145979.17	1877	1662.62	6.92	0.18	0.13	0.67
ENST00000607658.5	ENSG00000145979.17	1649	1434.62	4.28	0.13	0.10	0.48
ENST00000274680.8	ENSG00000145982.11	1663	1448.62	146.51	4.47	3.23	87.43
ENST00000324331.10	ENSG00000145982.11	1692	1477.62	21.49	0.64	0.47	12.57
ENST00000445533.1	ENSG00000145982.11	434	221.63	0.00	0.00	0.00	0.00
ENST00000602691.1	ENSG00000145982.11	562	348.08	0.00	0.00	0.00	0.00
ENST00000379278.3	ENSG00000145990.10	1529	1314.62	0.00	0.00	0.00	0.00
ENST00000379284.1	ENSG00000145990.10	8061	7846.62	0.00	0.00	0.00	0.00
ENST00000379287.3	ENSG00000145990.10	8751	8536.62	70.00	0.36	0.26	90.86
ENST00000603223.1	ENSG00000145990.10	2388	2173.62	0.00	0.00	0.00	0.00
ENST00000605067.1	ENSG00000145990.10	1427	1212.62	1.00	0.04	0.03	9.14
ENST00000612338.4	ENSG00000145990.10	2481	2266.62	0.00	0.00	0.00	0.00
ENST00000274695.8	ENSG00000145996.11	3272	3057.62	108.72	1.57	1.14	24.77
ENST00000378610.1	ENSG00000145996.11	3115	2900.62	171.48	2.61	1.89	41.18
ENST00000476517.1	ENSG00000145996.11	840	625.64	22.90	1.62	1.17	25.50
ENST00000613575.4	ENSG00000145996.11	1673	1458.62	17.90	0.54	0.39	8.55
ENST00000524813.2	ENSG00000146001.5	2368	2153.62	2.39	0.05	0.04	10.35
ENST00000526308.2	ENSG00000146001.5	3197	2982.62	28.61	0.42	0.31	89.65
ENST00000622990.1	ENSG00000146001.5	549	335.15	0.00	0.00	0.00	0.00
ENST00000274710.3	ENSG00000146005.3	4513	4298.62	58.00	0.60	0.43	100.00
ENST00000274711.6	ENSG00000146006.7	6017	5802.62	158.18	1.20	0.87	50.91
ENST00000518785.1	ENSG00000146006.7	1958	1743.62	45.82	1.16	0.84	49.09
ENST00000521094.2	ENSG00000146006.7	1182	967.62	0.00	0.00	0.00	0.00
ENST00000523537.1	ENSG00000146006.7	498	284.57	0.00	0.00	0.00	0.00
ENST00000274712.7	ENSG00000146007.10	1647	1432.62	824.05	25.41	18.39	94.35
ENST00000506644.3	ENSG00000146007.10	735	520.69	13.08	1.11	0.80	4.12
ENST00000519913.6	ENSG00000146007.10	521	307.35	2.87	0.41	0.30	1.53
ENST00000274721.7	ENSG00000146013.10	2039	1824.62	0.00	0.00	0.00	0.00
ENST00000378362.3	ENSG00000146013.10	1837	1622.62	1.00	0.03	0.02	100.00
ENST00000309755.8	ENSG00000146021.14	6806	6591.62	114.14	0.77	0.55	28.14
ENST00000447439.6	ENSG00000146021.14	2697	2482.62	0.00	0.00	0.00	0.00
ENST00000502381.1	ENSG00000146021.14	928	713.62	0.00	0.00	0.00	0.00
ENST00000504208.5	ENSG00000146021.14	1566	1351.62	0.00	0.00	0.00	0.00
ENST00000504496.5	ENSG00000146021.14	1832	1617.62	4.12	0.11	0.08	4.14
ENST00000505853.1	ENSG00000146021.14	1570	1355.62	0.00	0.00	0.00	0.00
ENST00000506491.5	ENSG00000146021.14	6566	6351.62	264.74	1.84	1.33	67.72
ENST00000506873.5	ENSG00000146021.14	1883	1668.62	0.00	0.00	0.00	0.00
ENST00000508657.5	ENSG00000146021.14	6981	6766.62	0.00	0.00	0.00	0.00
ENST00000509694.1	ENSG00000146021.14	828	613.64	0.00	0.00	0.00	0.00
ENST00000510529.1	ENSG00000146021.14	423	210.92	0.00	0.00	0.00	0.00
ENST00000512977.1	ENSG00000146021.14	537	323.23	0.00	0.00	0.00	0.00
ENST00000514149.1	ENSG00000146021.14	555	341.11	0.00	0.00	0.00	0.00
ENST00000515334.5	ENSG00000146021.14	648	433.80	0.00	0.00	0.00	0.00
ENST00000378450.6	ENSG00000146038.11	3684	3469.62	10.66	0.14	0.10	22.21
ENST00000378454.7	ENSG00000146038.11	4707	4492.62	48.34	0.48	0.34	77.79
ENST00000436313.1	ENSG00000146038.11	339	131.02	0.00	0.00	0.00	0.00
ENST00000377905.8	ENSG00000146039.10	3616	3401.62	0.00	0.00	0.00	0.00
ENST00000397076.2	ENSG00000146039.10	2331	2116.62	0.00	0.00	0.00	0.00
ENST00000439485.6	ENSG00000146039.10	3699	3484.62	0.00	0.00	0.00	0.00
ENST00000274764.3	ENSG00000146047.5	384	173.31	0.00	0.00	0.00	0.00
ENST00000274766.1	ENSG00000146049.1	1382	1167.62	0.00	0.00	0.00	0.00
ENST00000274773.11	ENSG00000146054.17	2840	2625.62	0.00	0.00	0.00	0.00
ENST00000334421.5	ENSG00000146054.17	1228	1013.62	0.00	0.00	0.00	0.00
ENST00000393315.5	ENSG00000146054.17	2851	2636.62	0.00	0.00	0.00	0.00
ENST00000393319.7	ENSG00000146054.17	2320	2105.62	10.90	0.23	0.17	64.40
ENST00000422067.2	ENSG00000146054.17	1954	1739.62	0.00	0.00	0.00	0.00
ENST00000504241.1	ENSG00000146054.17	4357	4142.62	1.10	0.01	0.01	3.29
ENST00000509199.1	ENSG00000146054.17	599	384.93	1.00	0.11	0.08	32.31
ENST00000315073.9	ENSG00000146063.18	3637	3422.62	358.63	4.63	3.35	57.80
ENST00000351937.9	ENSG00000146063.18	2696	2481.62	0.00	0.00	0.00	0.00
ENST00000503114.1	ENSG00000146063.18	1904	1689.62	2.69	0.07	0.05	0.88
ENST00000508930.1	ENSG00000146063.18	3834	3619.62	65.51	0.80	0.58	9.98
ENST00000510072.1	ENSG00000146063.18	752	537.68	0.00	0.00	0.00	0.00
ENST00000514219.1	ENSG00000146063.18	459	246.11	1.09	0.20	0.14	2.44
ENST00000515223.1	ENSG00000146063.18	5707	5492.62	200.85	1.62	1.17	20.17
ENST00000515499.5	ENSG00000146063.18	914	699.62	0.00	0.00	0.00	0.00
ENST00000515834.1	ENSG00000146063.18	7015	6800.62	107.58	0.70	0.51	8.73
ENST00000617715.1	ENSG00000146063.18	450	237.28	0.00	0.00	0.00	0.00
ENST00000274787.2	ENSG00000146066.2	668	453.77	381.84	37.18	26.90	100.00
ENST00000502403.1	ENSG00000146067.15	568	354.05	184.34	23.00	16.65	46.05
ENST00000504130.5	ENSG00000146067.15	394	182.88	0.00	0.00	0.00	0.00
ENST00000505241.1	ENSG00000146067.15	440	227.49	0.00	0.00	0.00	0.00
ENST00000505569.5	ENSG00000146067.15	1870	1655.62	25.40	0.68	0.49	1.36
ENST00000506064.1	ENSG00000146067.15	399	187.69	5.03	1.18	0.86	2.37
ENST00000506432.1	ENSG00000146067.15	426	213.83	9.80	2.03	1.47	4.05
ENST00000506879.5	ENSG00000146067.15	580	366.00	6.16	0.74	0.54	1.49
ENST00000506955.5	ENSG00000146067.15	4604	4389.62	31.78	0.32	0.23	0.64
ENST00000507212.1	ENSG00000146067.15	717	502.71	1.11	0.10	0.07	0.20
ENST00000507587.1	ENSG00000146067.15	825	610.64	19.89	1.44	1.04	2.88
ENST00000508298.5	ENSG00000146067.15	479	265.80	0.00	0.00	0.00	0.00
ENST00000510163.5	ENSG00000146067.15	2237	2022.62	4.04	0.09	0.06	0.18
ENST00000510429.1	ENSG00000146067.15	839	624.64	60.63	4.29	3.10	8.59
ENST00000510479.5	ENSG00000146067.15	2800	2585.62	166.27	2.84	2.06	5.69
ENST00000513282.5	ENSG00000146067.15	651	436.80	0.00	0.00	0.00	0.00
ENST00000513502.1	ENSG00000146067.15	705	490.72	61.94	5.58	4.04	11.16
ENST00000514747.5	ENSG00000146067.15	2913	2698.62	332.48	5.44	3.94	10.90
ENST00000515394.1	ENSG00000146067.15	589	374.96	6.38	0.75	0.54	1.50
ENST00000524677.5	ENSG00000146067.15	1916	1701.62	56.75	1.47	1.07	2.95
ENST00000274793.11	ENSG00000146070.16	1882	1667.62	0.00	0.00	0.00	0.00
ENST00000537365.1	ENSG00000146070.16	1747	1532.62	32.00	0.92	0.67	100.00
ENST00000296861.2	ENSG00000146072.6	3595	3380.62	2902.00	37.93	27.45	100.00
ENST00000274811.8	ENSG00000146083.11	4155	3940.62	870.90	9.76	7.07	83.57
ENST00000504160.1	ENSG00000146083.11	887	672.63	6.10	0.40	0.29	3.43
ENST00000504434.1	ENSG00000146083.11	785	570.66	3.02	0.23	0.17	2.00
ENST00000506378.1	ENSG00000146083.11	848	633.63	6.64	0.46	0.33	3.96
ENST00000508478.1	ENSG00000146083.11	662	447.78	8.33	0.82	0.60	7.04
ENST00000509404.1	ENSG00000146083.11	372	161.89	0.00	0.00	0.00	0.00
ENST00000513029.5	ENSG00000146083.11	1647	1432.62	0.00	0.00	0.00	0.00
ENST00000515051.1	ENSG00000146083.11	596	381.94	0.00	0.00	0.00	0.00
ENST00000274813.3	ENSG00000146085.7	3749	3534.62	2307.00	28.84	20.87	100.00
ENST00000361132.8	ENSG00000146090.15	2243	2028.62	68.47	1.49	1.08	42.58
ENST00000393371.6	ENSG00000146090.15	2395	2180.62	42.72	0.87	0.63	24.72
ENST00000519456.1	ENSG00000146090.15	520	306.35	0.00	0.00	0.00	0.00
ENST00000519883.1	ENSG00000146090.15	595	380.94	1.96	0.23	0.16	6.49
ENST00000520209.5	ENSG00000146090.15	1892	1677.62	34.85	0.92	0.66	26.21
ENST00000522500.5	ENSG00000146090.15	2055	1840.62	0.00	0.00	0.00	0.00
ENST00000615330.4	ENSG00000146090.15	2268	2053.62	0.00	0.00	0.00	0.00
ENST00000312943.10	ENSG00000146094.13	2292	2077.62	15.24	0.32	0.23	13.80
ENST00000357198.8	ENSG00000146094.13	1729	1514.62	27.00	0.79	0.57	33.53
ENST00000377112.8	ENSG00000146094.13	1884	1669.62	41.79	1.11	0.80	47.07
ENST00000500323.2	ENSG00000146094.13	2219	2004.62	5.97	0.13	0.10	5.60
ENST00000501403.6	ENSG00000146094.13	1872	1657.62	0.00	0.00	0.00	0.00
ENST00000502380.1	ENSG00000146094.13	997	782.62	0.00	0.00	0.00	0.00
ENST00000502885.5	ENSG00000146094.13	545	331.17	0.00	0.00	0.00	0.00
ENST00000506493.5	ENSG00000146094.13	577	363.01	0.00	0.00	0.00	0.00
ENST00000509310.1	ENSG00000146094.13	603	388.91	0.00	0.00	0.00	0.00
ENST00000510380.5	ENSG00000146094.13	721	506.70	0.00	0.00	0.00	0.00
ENST00000510389.1	ENSG00000146094.13	543	329.19	0.00	0.00	0.00	0.00
ENST00000510898.5	ENSG00000146094.13	467	253.98	0.00	0.00	0.00	0.00
ENST00000512660.1	ENSG00000146094.13	561	347.08	0.00	0.00	0.00	0.00
ENST00000274849.2	ENSG00000146109.4	2949	2734.62	108.00	1.74	1.26	100.00
ENST00000274853.7	ENSG00000146112.11	4599	4384.62	12.69	0.13	0.09	0.17
ENST00000399199.7	ENSG00000146112.11	2853	2638.62	1156.89	19.37	14.02	25.66
ENST00000467662.5	ENSG00000146112.11	1156	941.62	245.68	11.53	8.34	15.27
ENST00000488324.1	ENSG00000146112.11	1328	1113.62	1090.68	43.27	31.31	57.32
ENST00000615527.1	ENSG00000146112.11	4597	4382.62	118.06	1.19	0.86	1.58
ENST00000615892.4	ENSG00000146112.11	1448	1233.62	0.00	0.00	0.00	0.00
ENST00000274867.8	ENSG00000146122.16	6194	5979.62	5249.18	38.78	28.07	77.10
ENST00000398904.6	ENSG00000146122.16	6224	6009.62	0.00	0.00	0.00	0.00
ENST00000405961.3	ENSG00000146122.16	829	614.64	9.26	0.67	0.48	1.32
ENST00000475489.5	ENSG00000146122.16	2186	1971.62	81.54	1.83	1.32	3.63
ENST00000491083.2	ENSG00000146122.16	2531	2316.62	3.56	0.07	0.05	0.13
ENST00000494405.2	ENSG00000146122.16	794	579.65	0.00	0.00	0.00	0.00
ENST00000496787.1	ENSG00000146122.16	294	90.77	1.06	0.51	0.37	1.02
ENST00000538976.5	ENSG00000146122.16	6247	6032.62	0.00	0.00	0.00	0.00
ENST00000631498.1	ENSG00000146122.16	6730	6515.62	1155.63	7.84	5.67	15.58
ENST00000632657.1	ENSG00000146122.16	1567	1352.62	18.68	0.61	0.44	1.21
ENST00000633794.1	ENSG00000146122.16	3871	3656.62	0.00	0.00	0.00	0.00
ENST00000274891.10	ENSG00000146143.17	864	649.63	7.69	0.52	0.38	3.92
ENST00000370687.6	ENSG00000146143.17	909	694.62	0.00	0.00	0.00	0.00
ENST00000419977.4	ENSG00000146143.17	2197	1982.62	30.50	0.68	0.49	5.10
ENST00000470638.3	ENSG00000146143.17	486	272.71	0.00	0.00	0.00	0.00
ENST00000490313.1	ENSG00000146143.17	410	198.31	1.22	0.27	0.20	2.05
ENST00000550475.2	ENSG00000146143.17	375	164.73	0.00	0.00	0.00	0.00
ENST00000615550.4	ENSG00000146143.17	2308	2093.62	561.58	11.85	8.58	88.93
ENST00000274897.9	ENSG00000146147.14	1815	1600.62	9.40	0.26	0.19	4.85
ENST00000370876.6	ENSG00000146147.14	1076	861.62	6.39	0.33	0.24	6.12
ENST00000370877.6	ENSG00000146147.14	1234	1019.62	0.00	0.00	0.00	0.00
ENST00000447836.6	ENSG00000146147.14	941	726.62	17.89	1.09	0.79	20.33
ENST00000460844.6	ENSG00000146147.14	360	150.56	2.99	0.88	0.63	16.38
ENST00000502396.5	ENSG00000146147.14	3102	2887.62	37.36	0.57	0.41	10.68
ENST00000503951.5	ENSG00000146147.14	1746	1531.62	0.00	0.00	0.00	0.00
ENST00000505762.1	ENSG00000146147.14	571	357.03	0.00	0.00	0.00	0.00
ENST00000509997.5	ENSG00000146147.14	1032	817.62	0.00	0.00	0.00	0.00
ENST00000511678.5	ENSG00000146147.14	703	488.72	18.94	1.71	1.24	32.00
ENST00000511744.1	ENSG00000146147.14	2965	2750.62	0.00	0.00	0.00	0.00
ENST00000514433.1	ENSG00000146147.14	989	774.62	9.04	0.52	0.37	9.64
ENST00000514921.5	ENSG00000146147.14	5743	5528.62	0.00	0.00	0.00	0.00
ENST00000274901.8	ENSG00000146151.12	2475	2260.62	0.00	0.00	0.00	0.00
ENST00000308161.8	ENSG00000146151.12	1314	1099.62	0.00	0.00	0.00	0.00
ENST00000370850.6	ENSG00000146151.12	1171	956.62	0.00	0.00	0.00	0.00
ENST00000370852.6	ENSG00000146151.12	2445	2230.62	0.00	0.00	0.00	0.00
ENST00000398661.6	ENSG00000146151.12	2532	2317.62	0.00	0.00	0.00	0.00
ENST00000428842.1	ENSG00000146151.12	2437	2222.62	0.00	0.00	0.00	0.00
ENST00000507223.1	ENSG00000146151.12	512	298.42	0.00	0.00	0.00	0.00
ENST00000508459.5	ENSG00000146151.12	884	669.63	0.00	0.00	0.00	0.00
ENST00000515546.1	ENSG00000146151.12	569	355.04	0.00	0.00	0.00	0.00
ENST00000370657.8	ENSG00000146166.16	1949	1734.62	0.00	0.00	0.00	0.00
ENST00000370658.9	ENSG00000146166.16	5213	4998.62	0.00	0.00	0.00	0.00
ENST00000485906.6	ENSG00000146166.16	608	393.90	0.00	0.00	0.00	0.00
ENST00000622415.1	ENSG00000146166.16	1612	1397.62	0.00	0.00	0.00	0.00
ENST00000274963.12	ENSG00000146192.14	3046	2831.62	0.00	0.00	0.00	0.00
ENST00000373535.6	ENSG00000146192.14	2197	1982.62	0.00	0.00	0.00	0.00
ENST00000459781.5	ENSG00000146192.14	866	651.63	3.97	0.27	0.19	22.50
ENST00000464083.5	ENSG00000146192.14	2723	2508.62	13.21	0.23	0.17	19.43
ENST00000470273.5	ENSG00000146192.14	1255	1040.62	5.72	0.24	0.18	20.27
ENST00000487920.1	ENSG00000146192.14	2617	2402.62	3.26	0.06	0.04	5.01
ENST00000487975.5	ENSG00000146192.14	1010	795.62	1.21	0.07	0.05	5.63
ENST00000489356.1	ENSG00000146192.14	1438	1223.62	1.44	0.05	0.04	4.33
ENST00000493635.1	ENSG00000146192.14	5771	5556.62	21.43	0.17	0.12	14.23
ENST00000494343.5	ENSG00000146192.14	2931	2716.62	0.00	0.00	0.00	0.00
ENST00000497659.5	ENSG00000146192.14	541	327.20	0.76	0.10	0.07	8.59
ENST00000274938.7	ENSG00000146197.8	7356	7141.62	340.00	2.10	1.52	100.00
ENST00000274979.12	ENSG00000146205.13	4128	3913.62	0.00	0.00	0.00	0.00
ENST00000402430.7	ENSG00000146205.13	2652	2437.62	0.00	0.00	0.00	0.00
ENST00000402530.7	ENSG00000146205.13	894	679.62	0.00	0.00	0.00	0.00
ENST00000451047.1	ENSG00000146205.13	555	341.11	0.00	0.00	0.00	0.00
ENST00000459928.1	ENSG00000146205.13	2139	1924.62	0.00	0.00	0.00	0.00
ENST00000471606.1	ENSG00000146205.13	363	153.39	0.00	0.00	0.00	0.00
ENST00000475532.1	ENSG00000146205.13	417	205.09	0.00	0.00	0.00	0.00
ENST00000481071.1	ENSG00000146205.13	1905	1690.62	0.00	0.00	0.00	0.00
ENST00000487192.1	ENSG00000146205.13	2196	1981.62	20.00	0.45	0.32	100.00
ENST00000274990.4	ENSG00000146215.13	800	585.65	1.14	0.09	0.06	8.42
ENST00000372569.7	ENSG00000146215.13	962	747.62	0.00	0.00	0.00	0.00
ENST00000416431.5	ENSG00000146215.13	430	217.73	0.00	0.00	0.00	0.00
ENST00000451294.5	ENSG00000146215.13	474	260.87	0.00	0.00	0.00	0.00
ENST00000477866.1	ENSG00000146215.13	642	427.81	3.00	0.31	0.22	30.44
ENST00000485819.1	ENSG00000146215.13	773	558.66	6.86	0.54	0.39	53.34
ENST00000487744.1	ENSG00000146215.13	771	556.67	1.00	0.08	0.06	7.80
ENST00000259750.8	ENSG00000146216.11	6932	6717.62	0.00	0.00	0.00	0.00
ENST00000304139.5	ENSG00000146216.11	2449	2234.62	0.00	0.00	0.00	0.00
ENST00000371504.1	ENSG00000146221.9	616	401.87	9.33	1.03	0.74	71.30
ENST00000371505.4	ENSG00000146221.9	3067	2852.62	26.67	0.41	0.30	28.70
ENST00000304734.9	ENSG00000146223.14	3769	3554.62	156.77	1.95	1.41	4.26
ENST00000397415.7	ENSG00000146223.14	1702	1487.62	221.45	6.58	4.76	14.38
ENST00000459829.1	ENSG00000146223.14	801	586.65	34.87	2.63	1.90	5.74
ENST00000462348.1	ENSG00000146223.14	702	487.72	0.00	0.00	0.00	0.00
ENST00000483998.6	ENSG00000146223.14	1103	888.62	89.57	4.45	3.22	9.74
ENST00000487619.1	ENSG00000146223.14	490	276.66	90.31	14.42	10.44	31.54
ENST00000492836.1	ENSG00000146223.14	482	268.76	6.11	1.00	0.73	2.20
ENST00000493763.5	ENSG00000146223.14	4476	4261.62	957.46	9.93	7.18	21.71
ENST00000497417.1	ENSG00000146223.14	2171	1956.62	3.03	0.07	0.05	0.15
ENST00000602561.1	ENSG00000146223.14	703	488.72	51.99	4.70	3.40	10.28
ENST00000275015.9	ENSG00000146232.15	2581	2366.62	0.00	0.00	0.00	0.00
ENST00000443607.2	ENSG00000146232.15	561	347.08	0.00	0.00	0.00	0.00
ENST00000477930.2	ENSG00000146232.15	901	686.62	0.00	0.00	0.00	0.00
ENST00000619360.4	ENSG00000146232.15	2327	2112.62	168.00	3.51	2.54	100.00
ENST00000275016.2	ENSG00000146233.7	2176	1961.62	365.18	8.23	5.95	67.29
ENST00000476076.1	ENSG00000146233.7	277	76.38	0.00	0.00	0.00	0.00
ENST00000480804.1	ENSG00000146233.7	403	191.55	12.03	2.77	2.01	22.70
ENST00000489657.1	ENSG00000146233.7	506	292.48	4.00	0.60	0.44	4.94
ENST00000619708.4	ENSG00000146233.7	2269	2054.62	28.79	0.62	0.45	5.07
ENST00000369750.3	ENSG00000146242.8	6484	6269.62	118.07	0.83	0.60	3.39
ENST00000535040.4	ENSG00000146242.8	3392	3177.62	0.00	0.00	0.00	0.00
ENST00000543496.3	ENSG00000146242.8	2881	2666.62	1432.93	23.74	17.18	96.61
ENST00000369940.6	ENSG00000146243.13	5656	5441.62	233.33	1.89	1.37	17.83
ENST00000606868.5	ENSG00000146243.13	1634	1419.62	278.34	8.66	6.27	81.51
ENST00000606929.1	ENSG00000146243.13	591	376.95	0.00	0.00	0.00	0.00
ENST00000607739.1	ENSG00000146243.13	1387	1172.62	1.87	0.07	0.05	0.66
ENST00000275034.4	ENSG00000146247.13	10460	10245.62	15532.00	66.98	48.47	91.69
ENST00000479165.1	ENSG00000146247.13	5694	5479.62	752.46	6.07	4.39	8.31
ENST00000369700.3	ENSG00000146250.6	2440	2225.62	390.00	7.74	5.60	100.00
ENST00000275053.8	ENSG00000146263.11	8643	8428.62	182.11	0.95	0.69	31.18
ENST00000369251.6	ENSG00000146263.11	3949	3734.62	79.09	0.94	0.68	30.56
ENST00000482634.1	ENSG00000146263.11	436	223.58	0.00	0.00	0.00	0.00
ENST00000484170.2	ENSG00000146263.11	435	222.61	0.00	0.00	0.00	0.00
ENST00000496119.2	ENSG00000146263.11	721	506.70	3.22	0.28	0.20	9.18
ENST00000506256.5	ENSG00000146263.11	732	517.69	0.00	0.00	0.00	0.00
ENST00000508820.1	ENSG00000146263.11	5907	5692.62	5.43	0.04	0.03	1.38
ENST00000508976.5	ENSG00000146263.11	2245	2030.62	3.33	0.07	0.05	2.37
ENST00000509383.5	ENSG00000146263.11	3083	2868.62	2.29	0.04	0.03	1.15
ENST00000510018.5	ENSG00000146263.11	966	751.62	1.14	0.07	0.05	2.18
ENST00000511335.5	ENSG00000146263.11	8380	8165.62	124.39	0.67	0.49	21.99
ENST00000514790.1	ENSG00000146263.11	334	126.43	0.00	0.00	0.00	0.00
ENST00000389677.5	ENSG00000146267.11	11508	11293.62	44.78	0.18	0.13	9.52
ENST00000461803.1	ENSG00000146267.11	826	611.64	0.00	0.00	0.00	0.00
ENST00000480148.1	ENSG00000146267.11	687	472.74	2.14	0.20	0.14	10.88
ENST00000538471.1	ENSG00000146267.11	941	726.62	24.08	1.46	1.06	79.60
ENST00000369451.7	ENSG00000146276.11	1823	1608.62	59.78	1.64	1.19	68.64
ENST00000435811.5	ENSG00000146276.11	3106	2891.62	0.00	0.00	0.00	0.00
ENST00000454853.6	ENSG00000146276.11	2820	2605.62	32.45	0.55	0.40	23.00
ENST00000457434.1	ENSG00000146276.11	1994	1779.62	0.00	0.00	0.00	0.00
ENST00000481493.1	ENSG00000146276.11	335	127.34	0.00	0.00	0.00	0.00
ENST00000611484.4	ENSG00000146276.11	3259	3044.62	13.77	0.20	0.14	8.35
ENST00000621627.4	ENSG00000146276.11	2857	2642.62	0.00	0.00	0.00	0.00
ENST00000336032.3	ENSG00000146278.10	2065	1850.62	1090.76	26.04	18.84	55.38
ENST00000354922.3	ENSG00000146278.10	1345	1130.62	50.23	1.96	1.42	4.17
ENST00000369472.1	ENSG00000146278.10	816	601.64	259.01	19.02	13.76	40.45
ENST00000275072.4	ENSG00000146281.5	4708	4493.62	1021.00	10.04	7.26	100.00
ENST00000369536.9	ENSG00000146282.17	1818	1603.62	1554.05	42.82	30.98	67.98
ENST00000451155.1	ENSG00000146282.17	618	403.87	0.00	0.00	0.00	0.00
ENST00000493269.1	ENSG00000146282.17	346	137.49	0.00	0.00	0.00	0.00
ENST00000497828.1	ENSG00000146282.17	672	457.76	208.95	20.17	14.59	32.02
ENST00000369020.7	ENSG00000146285.13	1491	1276.62	2.01	0.07	0.05	35.42
ENST00000369021.7	ENSG00000146285.13	2056	1841.62	0.00	0.00	0.00	0.00
ENST00000369022.6	ENSG00000146285.13	2377	2162.62	2.43	0.05	0.04	25.38
ENST00000369025.6	ENSG00000146285.13	1534	1319.62	0.00	0.00	0.00	0.00
ENST00000426221.5	ENSG00000146285.13	779	564.66	0.00	0.00	0.00	0.00
ENST00000440927.1	ENSG00000146285.13	700	485.72	0.00	0.00	0.00	0.00
ENST00000459992.5	ENSG00000146285.13	1964	1749.62	0.00	0.00	0.00	0.00
ENST00000463507.1	ENSG00000146285.13	1112	897.62	1.56	0.08	0.06	39.20
ENST00000473515.5	ENSG00000146285.13	4297	4082.62	0.00	0.00	0.00	0.00
ENST00000476798.1	ENSG00000146285.13	2679	2464.62	0.00	0.00	0.00	0.00
ENST00000479803.1	ENSG00000146285.13	398	186.73	0.00	0.00	0.00	0.00
ENST00000275159.10	ENSG00000146350.13	4431	4216.62	26.54	0.28	0.20	15.05
ENST00000368464.7	ENSG00000146350.13	906	691.62	1.31	0.08	0.06	4.52
ENST00000398197.6	ENSG00000146350.13	2690	2475.62	3.92	0.07	0.05	3.79
ENST00000398212.6	ENSG00000146350.13	3824	3609.62	0.00	0.00	0.00	0.00
ENST00000422369.1	ENSG00000146350.13	770	555.67	11.38	0.90	0.65	48.96
ENST00000464622.5	ENSG00000146350.13	5323	5108.62	10.33	0.09	0.06	4.84
ENST00000509492.2	ENSG00000146350.13	754	539.68	0.00	0.00	0.00	0.00
ENST00000519972.1	ENSG00000146350.13	369	159.05	1.52	0.42	0.31	22.85
ENST00000523345.1	ENSG00000146350.13	429	216.76	0.00	0.00	0.00	0.00
ENST00000275162.9	ENSG00000146352.12	11485	11270.62	1.00	0.00	0.00	100.00
ENST00000368438.1	ENSG00000146352.12	1359	1144.62	0.00	0.00	0.00	0.00
ENST00000275169.4	ENSG00000146360.8	1089	874.62	0.00	0.00	0.00	0.00
ENST00000414000.3	ENSG00000146360.8	1945	1730.62	0.00	0.00	0.00	0.00
ENST00000359704.2	ENSG00000146373.16	1784	1569.62	0.00	0.00	0.00	0.00
ENST00000368414.6	ENSG00000146373.16	1771	1556.62	29.02	0.82	0.60	27.71
ENST00000368415.2	ENSG00000146373.16	592	377.95	5.40	0.63	0.46	21.25
ENST00000431104.2	ENSG00000146373.16	484	270.73	1.00	0.16	0.12	5.49
ENST00000432158.6	ENSG00000146373.16	672	457.76	1.61	0.16	0.11	5.23
ENST00000454842.2	ENSG00000146373.16	545	331.17	2.93	0.39	0.28	13.17
ENST00000519565.5	ENSG00000146373.16	10660	10445.62	5.71	0.02	0.02	0.81
ENST00000519799.5	ENSG00000146373.16	450	237.28	0.00	0.00	0.00	0.00
ENST00000519971.1	ENSG00000146373.16	274	73.90	1.00	0.60	0.43	20.11
ENST00000521654.6	ENSG00000146373.16	11325	11110.62	37.12	0.15	0.11	4.97
ENST00000560949.5	ENSG00000146373.16	5145	4930.62	4.21	0.04	0.03	1.27
ENST00000356698.8	ENSG00000146374.13	2697	2482.62	8.89	0.16	0.11	28.87
ENST00000368317.3	ENSG00000146374.13	1290	1075.62	3.31	0.14	0.10	24.84
ENST00000485757.1	ENSG00000146374.13	526	312.31	1.79	0.25	0.18	46.29
ENST00000368149.2	ENSG00000146376.10	4462	4247.62	689.00	7.17	5.19	100.00
ENST00000463225.1	ENSG00000146376.10	464	251.03	0.00	0.00	0.00	0.00
ENST00000483367.5	ENSG00000146376.10	460	247.10	0.00	0.00	0.00	0.00
ENST00000275191.2	ENSG00000146378.6	1157	942.62	0.00	0.00	0.00	0.00
ENST00000367931.1	ENSG00000146378.6	1056	841.62	0.00	0.00	0.00	0.00
ENST00000275198.1	ENSG00000146383.7	1038	823.62	0.00	0.00	0.00	0.00
ENST00000275200.1	ENSG00000146385.1	1029	814.62	1.00	0.05	0.04	100.00
ENST00000367660.3	ENSG00000146386.7	845	630.63	23.00	1.61	1.17	68.92
ENST00000461027.1	ENSG00000146386.7	456	243.17	4.00	0.73	0.53	31.08
ENST00000275216.1	ENSG00000146399.1	1020	805.62	0.00	0.00	0.00	0.00
ENST00000275227.8	ENSG00000146409.10	2368	2153.62	1218.00	24.99	18.08	100.00
ENST00000367918.1	ENSG00000146409.10	472	258.90	0.00	0.00	0.00	0.00
ENST00000460518.1	ENSG00000146409.10	491	277.65	0.00	0.00	0.00	0.00
ENST00000367784.6	ENSG00000146410.11	1586	1371.62	0.00	0.00	0.00	0.00
ENST00000418509.2	ENSG00000146410.11	833	618.64	16.26	1.16	0.84	24.04
ENST00000420702.5	ENSG00000146410.11	1793	1578.62	0.00	0.00	0.00	0.00
ENST00000445767.2	ENSG00000146410.11	540	326.21	0.00	0.00	0.00	0.00
ENST00000451457.6	ENSG00000146410.11	1524	1309.62	108.74	3.67	2.65	75.96
ENST00000527338.1	ENSG00000146410.11	535	321.24	0.00	0.00	0.00	0.00
ENST00000532958.1	ENSG00000146410.11	437	224.56	0.00	0.00	0.00	0.00
ENST00000275230.5	ENSG00000146411.5	4468	4253.62	114.25	1.19	0.86	100.00
ENST00000275233.11	ENSG00000146414.15	6649	6434.62	391.59	2.69	1.95	35.12
ENST00000367503.7	ENSG00000146414.15	5237	5022.62	0.00	0.00	0.00	0.00
ENST00000367505.6	ENSG00000146414.15	7201	6986.62	72.04	0.46	0.33	5.95
ENST00000417762.5	ENSG00000146414.15	468	254.96	4.33	0.75	0.54	9.80
ENST00000433355.6	ENSG00000146414.15	11660	11445.62	121.46	0.47	0.34	6.12
ENST00000438092.6	ENSG00000146414.15	6994	6779.62	0.00	0.00	0.00	0.00
ENST00000519632.5	ENSG00000146414.15	5245	5030.62	93.75	0.82	0.60	10.75
ENST00000520752.1	ENSG00000146414.15	821	606.64	1.39	0.10	0.07	1.32
ENST00000521977.1	ENSG00000146414.15	927	712.62	4.95	0.31	0.22	4.01
ENST00000523276.1	ENSG00000146414.15	2030	1815.62	72.68	1.77	1.28	23.10
ENST00000629427.2	ENSG00000146414.15	7338	7123.62	47.27	0.29	0.21	3.83
ENST00000275235.8	ENSG00000146416.17	1202	987.62	7.89	0.35	0.26	1.16
ENST00000357847.8	ENSG00000146416.17	1395	1180.62	240.87	9.01	6.52	29.75
ENST00000367596.5	ENSG00000146416.17	559	345.09	1.01	0.13	0.09	0.43
ENST00000367601.8	ENSG00000146416.17	727	512.70	107.27	9.24	6.69	30.51
ENST00000447498.5	ENSG00000146416.17	444	231.40	7.58	1.45	1.05	4.78
ENST00000458219.1	ENSG00000146416.17	593	378.95	79.48	9.27	6.71	30.58
ENST00000470265.1	ENSG00000146416.17	572	358.03	0.00	0.00	0.00	0.00
ENST00000494282.6	ENSG00000146416.17	3393	3178.62	60.91	0.85	0.61	2.79
ENST00000629020.2	ENSG00000146416.17	3636	3421.62	0.00	0.00	0.00	0.00
ENST00000367085.3	ENSG00000146425.10	774	559.66	10.55	0.83	0.60	4.70
ENST00000367088.1	ENSG00000146425.10	2891	2676.62	112.40	1.86	1.34	10.47
ENST00000367089.7	ENSG00000146425.10	726	511.70	174.05	15.03	10.88	84.83
ENST00000275246.11	ENSG00000146426.17	2491	2276.62	109.80	2.13	1.54	14.48
ENST00000318981.9	ENSG00000146426.17	5916	5701.62	0.00	0.00	0.00	0.00
ENST00000360366.8	ENSG00000146426.17	5771	5556.62	0.00	0.00	0.00	0.00
ENST00000431620.6	ENSG00000146426.17	388	177.13	0.00	0.00	0.00	0.00
ENST00000449545.2	ENSG00000146426.17	2025	1810.62	10.34	0.25	0.18	1.71
ENST00000456877.6	ENSG00000146426.17	3275	3060.62	71.08	1.03	0.74	6.97
ENST00000460692.2	ENSG00000146426.17	1194	979.62	33.66	1.52	1.10	10.31
ENST00000461783.7	ENSG00000146426.17	6981	6766.62	117.28	0.77	0.55	5.20
ENST00000462408.2	ENSG00000146426.17	583	368.98	0.00	0.00	0.00	0.00
ENST00000528391.6	ENSG00000146426.17	3349	3134.62	42.77	0.60	0.44	4.10
ENST00000528535.5	ENSG00000146426.17	4404	4189.62	0.00	0.00	0.00	0.00
ENST00000529824.6	ENSG00000146426.17	5262	5047.62	0.00	0.00	0.00	0.00
ENST00000535064.1	ENSG00000146426.17	768	553.67	0.00	0.00	0.00	0.00
ENST00000535231.5	ENSG00000146426.17	550	336.14	0.00	0.00	0.00	0.00
ENST00000535583.1	ENSG00000146426.17	877	662.63	0.00	0.00	0.00	0.00
ENST00000537845.1	ENSG00000146426.17	581	366.99	66.66	8.02	5.81	54.51
ENST00000538270.5	ENSG00000146426.17	642	427.81	0.00	0.00	0.00	0.00
ENST00000539296.1	ENSG00000146426.17	454	241.20	1.00	0.18	0.13	1.24
ENST00000543712.5	ENSG00000146426.17	575	361.02	0.00	0.00	0.00	0.00
ENST00000545347.5	ENSG00000146426.17	506	292.48	0.00	0.00	0.00	0.00
ENST00000546145.1	ENSG00000146426.17	547	333.16	1.64	0.22	0.16	1.47
ENST00000367090.3	ENSG00000146433.8	5390	5175.62	389.00	3.32	2.40	100.00
ENST00000275275.9	ENSG00000146453.12	1921	1706.62	0.00	0.00	0.00	0.00
ENST00000392167.3	ENSG00000146453.12	1816	1601.62	1.00	0.03	0.02	100.00
ENST00000609334.1	ENSG00000146453.12	571	357.03	0.00	0.00	0.00	0.00
ENST00000609658.1	ENSG00000146453.12	475	261.86	0.00	0.00	0.00	0.00
ENST00000610041.5	ENSG00000146453.12	965	750.62	0.00	0.00	0.00	0.00
ENST00000610048.5	ENSG00000146453.12	578	364.00	0.00	0.00	0.00	0.00
ENST00000610273.5	ENSG00000146453.12	1940	1725.62	0.00	0.00	0.00	0.00
ENST00000337387.4	ENSG00000146457.14	1622	1407.62	494.94	15.54	11.24	63.40
ENST00000358372.8	ENSG00000146457.14	3656	3441.62	159.40	2.05	1.48	8.35
ENST00000462110.1	ENSG00000146457.14	584	369.98	11.00	1.31	0.95	5.36
ENST00000494513.1	ENSG00000146457.14	635	420.83	1.00	0.10	0.08	0.43
ENST00000614346.4	ENSG00000146457.14	1623	1408.62	0.00	0.00	0.00	0.00
ENST00000621533.4	ENSG00000146457.14	2109	1894.62	203.95	4.76	3.44	19.41
ENST00000631126.2	ENSG00000146457.14	1430	1215.62	20.52	0.75	0.54	3.04
ENST00000314607.10	ENSG00000146463.11	6994	6779.62	3501.46	22.82	16.51	63.80
ENST00000441447.1	ENSG00000146463.11	466	252.99	7.86	1.37	0.99	3.84
ENST00000457946.1	ENSG00000146463.11	6003	5788.62	476.74	3.64	2.63	10.17
ENST00000470175.1	ENSG00000146463.11	427	214.81	0.00	0.00	0.00	0.00
ENST00000482131.1	ENSG00000146463.11	640	425.82	0.00	0.00	0.00	0.00
ENST00000492456.1	ENSG00000146463.11	492	278.63	50.03	7.93	5.74	22.18
ENST00000367243.7	ENSG00000146469.12	1581	1366.62	0.00	0.00	0.00	0.00
ENST00000367244.7	ENSG00000146469.12	1584	1369.62	4.00	0.13	0.09	100.00
ENST00000431366.1	ENSG00000146469.12	1257	1042.62	0.00	0.00	0.00	0.00
ENST00000367294.3	ENSG00000146476.10	2576	2361.62	381.71	7.14	5.17	64.01
ENST00000483931.1	ENSG00000146476.10	742	527.68	0.00	0.00	0.00	0.00
ENST00000494826.1	ENSG00000146476.10	712	497.71	0.00	0.00	0.00	0.00
ENST00000545879.5	ENSG00000146476.10	2495	2280.62	207.29	4.02	2.91	35.99
ENST00000275300.2	ENSG00000146477.5	3348	3133.62	0.00	0.00	0.00	0.00
ENST00000366822.2	ENSG00000146521.9	1173	958.62	1.00	0.05	0.03	100.00
ENST00000495520.5	ENSG00000146521.9	1652	1437.62	0.00	0.00	0.00	0.00
ENST00000275358.7	ENSG00000146530.11	5260	5045.62	0.00	0.00	0.00	0.00
ENST00000326715.4	ENSG00000146530.11	1394	1179.62	0.00	0.00	0.00	0.00
ENST00000452576.6	ENSG00000146530.11	5936	5721.62	0.00	0.00	0.00	0.00
ENST00000485526.1	ENSG00000146530.11	573	359.03	0.90	0.11	0.08	91.12
ENST00000521169.5	ENSG00000146530.11	4700	4485.62	0.83	0.01	0.01	6.70
ENST00000614403.4	ENSG00000146530.11	4701	4486.62	0.27	0.00	0.00	2.18
ENST00000275364.7	ENSG00000146535.13	4378	4163.62	417.49	4.43	3.21	42.65
ENST00000407653.1	ENSG00000146535.13	3785	3570.62	42.81	0.53	0.38	5.10
ENST00000407904.7	ENSG00000146535.13	3918	3703.62	0.00	0.00	0.00	0.00
ENST00000447791.1	ENSG00000146535.13	559	345.09	0.00	0.00	0.00	0.00
ENST00000471281.5	ENSG00000146535.13	1205	990.62	43.65	1.95	1.41	18.74
ENST00000485329.1	ENSG00000146535.13	562	348.08	0.00	0.00	0.00	0.00
ENST00000491117.5	ENSG00000146535.13	3375	3160.62	249.05	3.48	2.52	33.51
ENST00000496740.6	ENSG00000146535.13	2450	2235.62	0.00	0.00	0.00	0.00
ENST00000357429.10	ENSG00000146540.14	1294	1079.62	0.00	0.00	0.00	0.00
ENST00000397098.7	ENSG00000146540.14	2131	1916.62	2.12	0.05	0.04	2.87
ENST00000397100.6	ENSG00000146540.14	1264	1049.62	31.88	1.34	0.97	78.80
ENST00000412051.5	ENSG00000146540.14	1147	932.62	0.00	0.00	0.00	0.00
ENST00000444428.5	ENSG00000146540.14	507	293.47	0.00	0.00	0.00	0.00
ENST00000465681.1	ENSG00000146540.14	2621	2406.62	17.00	0.31	0.23	18.33
ENST00000488073.1	ENSG00000146540.14	853	638.63	0.00	0.00	0.00	0.00
ENST00000491163.1	ENSG00000146540.14	621	406.86	0.00	0.00	0.00	0.00
ENST00000389531.7	ENSG00000146555.18	7606	7391.62	7.42	0.04	0.03	2.81
ENST00000404826.6	ENSG00000146555.18	10397	10182.62	56.37	0.24	0.18	15.48
ENST00000426596.1	ENSG00000146555.18	554	340.12	0.00	0.00	0.00	0.00
ENST00000466611.1	ENSG00000146555.18	2108	1893.62	14.19	0.33	0.24	20.96
ENST00000467827.1	ENSG00000146555.18	558	344.10	3.23	0.41	0.30	26.24
ENST00000476701.5	ENSG00000146555.18	3113	2898.62	35.78	0.55	0.39	34.51
ENST00000478527.1	ENSG00000146555.18	494	280.61	0.00	0.00	0.00	0.00
ENST00000481856.1	ENSG00000146555.18	433	220.66	0.00	0.00	0.00	0.00
ENST00000484011.1	ENSG00000146555.18	493	279.62	0.00	0.00	0.00	0.00
ENST00000615806.4	ENSG00000146555.18	10258	10043.62	0.01	0.00	0.00	0.00
ENST00000453662.6	ENSG00000146556.14	1684	1469.62	387.43	11.65	8.43	24.52
ENST00000538033.2	ENSG00000146556.14	2800	2585.62	2098.39	35.86	25.95	75.48
ENST00000316731.12	ENSG00000146574.15	2885	2670.62	708.05	11.71	8.48	10.59
ENST00000411858.1	ENSG00000146574.15	571	357.03	1.28	0.16	0.11	0.14
ENST00000429267.1	ENSG00000146574.15	569	355.04	2.00	0.25	0.18	0.22
ENST00000462378.1	ENSG00000146574.15	593	378.95	27.16	3.17	2.29	2.86
ENST00000464543.1	ENSG00000146574.15	748	533.68	47.60	3.94	2.85	3.56
ENST00000467004.5	ENSG00000146574.15	2867	2652.62	133.68	2.23	1.61	2.01
ENST00000468078.1	ENSG00000146574.15	444	231.40	169.45	32.35	23.41	29.24
ENST00000472464.6	ENSG00000146574.15	554	340.12	0.00	0.00	0.00	0.00
ENST00000481830.5	ENSG00000146574.15	409	197.34	0.00	0.00	0.00	0.00
ENST00000485620.1	ENSG00000146574.15	588	373.96	44.00	5.20	3.76	4.70
ENST00000486840.1	ENSG00000146574.15	545	331.17	28.04	3.74	2.71	3.38
ENST00000490178.1	ENSG00000146574.15	527	313.30	296.84	41.86	30.29	37.84
ENST00000496187.5	ENSG00000146574.15	631	416.84	24.56	2.60	1.88	2.35
ENST00000597208.1	ENSG00000146574.15	602	387.92	0.00	0.00	0.00	0.00
ENST00000626257.2	ENSG00000146574.15	2211	1996.62	154.88	3.43	2.48	3.10
ENST00000344417.9	ENSG00000146576.12	2182	1967.62	646.26	14.51	10.50	27.53
ENST00000359073.9	ENSG00000146576.12	1762	1547.62	0.00	0.00	0.00	0.00
ENST00000440409.1	ENSG00000146576.12	458	245.13	2.08	0.37	0.27	0.71
ENST00000445375.5	ENSG00000146576.12	675	460.76	1.32	0.13	0.09	0.24
ENST00000472693.1	ENSG00000146576.12	1006	791.62	451.43	25.20	18.23	47.79
ENST00000477298.1	ENSG00000146576.12	542	328.19	92.92	12.51	9.05	23.73
ENST00000353796.7	ENSG00000146587.17	4125	3910.62	10.02	0.11	0.08	0.95
ENST00000396912.1	ENSG00000146587.17	6551	6336.62	793.40	5.53	4.00	46.39
ENST00000476992.1	ENSG00000146587.17	712	497.71	70.73	6.28	4.54	52.66
ENST00000357727.6	ENSG00000146592.16	8532	8317.62	9759.27	51.84	37.51	77.02
ENST00000396298.6	ENSG00000146592.16	2001	1786.62	152.10	3.76	2.72	5.59
ENST00000396299.6	ENSG00000146592.16	2294	2079.62	0.00	0.00	0.00	0.00
ENST00000396300.6	ENSG00000146592.16	2319	2104.62	0.00	0.00	0.00	0.00
ENST00000409603.5	ENSG00000146592.16	1944	1729.62	48.07	1.23	0.89	1.82
ENST00000424599.5	ENSG00000146592.16	563	349.07	0.00	0.00	0.00	0.00
ENST00000426500.5	ENSG00000146592.16	753	538.68	0.00	0.00	0.00	0.00
ENST00000461921.5	ENSG00000146592.16	589	374.96	1.73	0.20	0.15	0.30
ENST00000468391.5	ENSG00000146592.16	643	428.81	75.04	7.73	5.60	11.49
ENST00000468813.1	ENSG00000146592.16	84	0.00	0.00	0.00	0.00	0.00
ENST00000469531.1	ENSG00000146592.16	752	537.68	1.02	0.08	0.06	0.12
ENST00000478078.1	ENSG00000146592.16	603	388.91	0.00	0.00	0.00	0.00
ENST00000482692.1	ENSG00000146592.16	1144	929.62	5.00	0.24	0.17	0.35
ENST00000484383.1	ENSG00000146592.16	583	368.98	2.84	0.34	0.25	0.51
ENST00000498316.3	ENSG00000146592.16	588	373.96	15.93	1.88	1.36	2.80
ENST00000275461.3	ENSG00000146618.3	640	425.82	0.00	0.00	0.00	0.00
ENST00000275493.6	ENSG00000146648.16	9821	9606.62	545.96	2.51	1.82	37.35
ENST00000342916.7	ENSG00000146648.16	2239	2024.62	0.00	0.00	0.00	0.00
ENST00000344576.6	ENSG00000146648.16	2864	2649.62	5.39	0.09	0.07	1.34
ENST00000420316.6	ENSG00000146648.16	1570	1355.62	0.00	0.00	0.00	0.00
ENST00000450046.1	ENSG00000146648.16	691	476.73	0.00	0.00	0.00	0.00
ENST00000454757.6	ENSG00000146648.16	5464	5249.62	142.18	1.20	0.87	17.80
ENST00000455089.5	ENSG00000146648.16	3844	3629.62	21.27	0.26	0.19	3.85
ENST00000459688.1	ENSG00000146648.16	452	239.24	0.00	0.00	0.00	0.00
ENST00000463948.1	ENSG00000146648.16	561	347.08	0.00	0.00	0.00	0.00
ENST00000485503.1	ENSG00000146648.16	665	450.77	27.20	2.67	1.93	39.66
ENST00000412730.1	ENSG00000146666.5	1188	973.62	2.00	0.09	0.07	100.00
ENST00000275517.7	ENSG00000146670.9	2587	2372.62	85.62	1.59	1.15	57.52
ENST00000404147.3	ENSG00000146670.9	1012	797.62	12.21	0.68	0.49	24.41
ENST00000462902.1	ENSG00000146670.9	569	355.04	1.38	0.17	0.12	6.21
ENST00000479032.6	ENSG00000146670.9	1004	789.62	0.00	0.00	0.00	0.00
ENST00000524733.5	ENSG00000146670.9	835	620.64	0.00	0.00	0.00	0.00
ENST00000525464.1	ENSG00000146670.9	672	457.76	0.00	0.00	0.00	0.00
ENST00000527430.1	ENSG00000146670.9	692	477.73	0.00	0.00	0.00	0.00
ENST00000529290.5	ENSG00000146670.9	789	574.66	0.00	0.00	0.00	0.00
ENST00000531401.5	ENSG00000146670.9	858	643.63	4.79	0.33	0.24	11.86
ENST00000533015.5	ENSG00000146670.9	563	349.07	0.00	0.00	0.00	0.00
ENST00000275521.10	ENSG00000146674.14	2262	2047.62	3238.22	69.87	50.56	39.24
ENST00000381083.8	ENSG00000146674.14	1050	835.62	39.17	2.07	1.50	1.16
ENST00000381086.9	ENSG00000146674.14	2322	2107.62	2840.48	59.54	43.09	33.44
ENST00000417621.5	ENSG00000146674.14	810	595.65	367.75	27.28	19.74	15.32
ENST00000428530.5	ENSG00000146674.14	894	679.62	26.87	1.75	1.26	0.98
ENST00000448817.1	ENSG00000146674.14	571	357.03	0.00	0.00	0.00	0.00
ENST00000460209.1	ENSG00000146674.14	583	368.98	82.36	9.86	7.14	5.54
ENST00000460477.1	ENSG00000146674.14	574	360.02	56.99	6.99	5.06	3.93
ENST00000465642.1	ENSG00000146674.14	663	448.78	7.15	0.70	0.51	0.40
ENST00000613132.4	ENSG00000146674.14	2412	2197.62	0.00	0.00	0.00	0.00
ENST00000615754.4	ENSG00000146674.14	792	577.65	0.00	0.00	0.00	0.00
ENST00000395699.3	ENSG00000146676.7	9069	8854.62	3555.97	17.74	12.84	100.00
ENST00000578157.1	ENSG00000146676.7	53	0.00	0.00	0.00	0.00	0.00
ENST00000487895.1	ENSG00000146677.7	408	196.37	56.32	12.67	9.17	100.00
ENST00000275525.7	ENSG00000146678.9	1653	1438.62	0.00	0.00	0.00	0.00
ENST00000457280.5	ENSG00000146678.9	1601	1386.62	0.00	0.00	0.00	0.00
ENST00000468955.1	ENSG00000146678.9	1369	1154.62	0.00	0.00	0.00	0.00
ENST00000275560.3	ENSG00000146700.8	2801	2586.62	0.00	0.00	0.00	0.00
ENST00000492979.2	ENSG00000146700.8	1224	1009.62	3.00	0.13	0.10	100.00
ENST00000315758.9	ENSG00000146701.11	2209	1994.62	1435.46	31.80	23.01	11.97
ENST00000424167.2	ENSG00000146701.11	681	466.75	77.74	7.36	5.32	2.77
ENST00000432020.2	ENSG00000146701.11	1548	1333.62	0.00	0.00	0.00	0.00
ENST00000443006.5	ENSG00000146701.11	2020	1805.62	19.71	0.48	0.35	0.18
ENST00000461263.2	ENSG00000146701.11	648	433.80	7.28	0.74	0.54	0.28
ENST00000461665.5	ENSG00000146701.11	551	337.14	1617.59	211.98	153.40	79.79
ENST00000490105.1	ENSG00000146701.11	569	355.04	3.55	0.44	0.32	0.17
ENST00000492663.1	ENSG00000146701.11	546	332.17	96.68	12.86	9.31	4.84
ENST00000275569.8	ENSG00000146707.14	1259	1044.62	96.59	4.09	2.96	24.09
ENST00000310842.8	ENSG00000146707.14	1490	1275.62	136.97	4.74	3.43	27.97
ENST00000424818.5	ENSG00000146707.14	1587	1372.62	0.00	0.00	0.00	0.00
ENST00000441393.1	ENSG00000146707.14	606	391.90	10.27	1.16	0.84	6.82
ENST00000454397.1	ENSG00000146707.14	815	600.64	94.81	6.97	5.05	41.12
ENST00000275590.9	ENSG00000146722.11	980	765.62	65.12	3.76	2.72	45.96
ENST00000416371.1	ENSG00000146722.11	468	254.96	25.50	4.42	3.20	54.04
ENST00000322090.7	ENSG00000146729.9	1999	1784.62	1068.35	26.45	19.14	28.83
ENST00000415967.2	ENSG00000146729.9	872	657.63	657.88	44.20	31.98	48.18
ENST00000437587.5	ENSG00000146729.9	818	603.64	0.00	0.00	0.00	0.00
ENST00000446692.5	ENSG00000146729.9	662	447.78	0.00	0.00	0.00	0.00
ENST00000446778.5	ENSG00000146729.9	1882	1667.62	57.85	1.53	1.11	1.67
ENST00000456204.5	ENSG00000146729.9	660	445.78	12.77	1.27	0.92	1.38
ENST00000464772.1	ENSG00000146729.9	573	359.03	27.03	3.33	2.41	3.63
ENST00000470036.5	ENSG00000146729.9	497	283.58	22.76	3.55	2.57	3.86
ENST00000472404.1	ENSG00000146729.9	250	54.86	0.00	0.00	0.00	0.00
ENST00000487370.5	ENSG00000146729.9	494	280.61	1.30	0.21	0.15	0.22
ENST00000497279.5	ENSG00000146729.9	4255	4040.62	1026.06	11.22	8.12	12.23
ENST00000275603.8	ENSG00000146731.10	2719	2504.62	5522.29	97.41	70.49	17.97
ENST00000335503.3	ENSG00000146731.10	2529	2314.62	62.66	1.20	0.87	0.22
ENST00000462133.5	ENSG00000146731.10	665	450.77	1577.60	154.63	111.89	28.52
ENST00000466479.1	ENSG00000146731.10	745	530.68	388.16	32.32	23.39	5.96
ENST00000466572.5	ENSG00000146731.10	686	471.74	134.22	12.57	9.10	2.32
ENST00000482776.1	ENSG00000146731.10	765	550.67	111.46	8.94	6.47	1.65
ENST00000492618.5	ENSG00000146731.10	692	477.73	1138.14	105.26	76.17	19.41
ENST00000493855.1	ENSG00000146731.10	261	63.40	57.92	40.36	29.21	7.44
ENST00000494736.1	ENSG00000146731.10	411	199.27	403.55	89.47	64.75	16.50
ENST00000275605.7	ENSG00000146733.13	2131	1916.62	0.00	0.00	0.00	0.00
ENST00000395471.7	ENSG00000146733.13	2178	1963.62	91.76	2.06	1.49	11.19
ENST00000413218.5	ENSG00000146733.13	539	325.21	0.00	0.00	0.00	0.00
ENST00000416592.1	ENSG00000146733.13	739	524.69	0.00	0.00	0.00	0.00
ENST00000419984.6	ENSG00000146733.13	744	529.68	0.00	0.00	0.00	0.00
ENST00000421312.5	ENSG00000146733.13	633	418.83	0.00	0.00	0.00	0.00
ENST00000421626.5	ENSG00000146733.13	826	611.64	130.77	9.45	6.84	51.18
ENST00000424596.1	ENSG00000146733.13	555	341.11	0.00	0.00	0.00	0.00
ENST00000427797.5	ENSG00000146733.13	809	594.65	9.23	0.69	0.50	3.72
ENST00000437355.6	ENSG00000146733.13	1409	1194.62	169.24	6.26	4.53	33.91
ENST00000459834.5	ENSG00000146733.13	692	477.73	0.00	0.00	0.00	0.00
ENST00000472276.1	ENSG00000146733.13	572	358.03	0.00	0.00	0.00	0.00
ENST00000333149.6	ENSG00000146755.10	2047	1832.62	0.00	0.00	0.00	0.00
ENST00000453152.1	ENSG00000146755.10	1599	1384.62	0.00	0.00	0.00	0.00
ENST00000488217.1	ENSG00000146755.10	548	334.16	0.00	0.00	0.00	0.00
ENST00000493498.1	ENSG00000146755.10	555	341.11	0.00	0.00	0.00	0.00
ENST00000328747.11	ENSG00000146757.13	3210	2995.62	167.17	2.47	1.78	67.60
ENST00000357512.3	ENSG00000146757.13	3124	2909.62	2.70	0.04	0.03	1.12
ENST00000431504.1	ENSG00000146757.13	2947	2732.62	28.41	0.46	0.33	12.60
ENST00000450302.2	ENSG00000146757.13	2957	2742.62	17.38	0.28	0.20	7.68
ENST00000488849.1	ENSG00000146757.13	582	367.99	3.34	0.40	0.29	11.00
ENST00000318724.8	ENSG00000146776.14	1470	1255.62	144.10	5.07	3.67	13.24
ENST00000419735.7	ENSG00000146776.14	5417	5202.62	238.02	2.02	1.46	5.28
ENST00000464874.1	ENSG00000146776.14	410	198.31	0.00	0.00	0.00	0.00
ENST00000472195.1	ENSG00000146776.14	2324	2109.62	316.97	6.64	4.80	17.34
ENST00000472910.5	ENSG00000146776.14	1014	799.62	287.81	15.90	11.51	41.54
ENST00000474433.5	ENSG00000146776.14	2732	2517.62	58.71	1.03	0.75	2.69
ENST00000477775.5	ENSG00000146776.14	2426	2211.62	45.58	0.91	0.66	2.38
ENST00000478915.1	ENSG00000146776.14	1115	900.62	55.20	2.71	1.96	7.07
ENST00000481880.5	ENSG00000146776.14	870	655.63	22.19	1.50	1.08	3.91
ENST00000484475.5	ENSG00000146776.14	1963	1748.62	76.51	1.93	1.40	5.05
ENST00000485652.1	ENSG00000146776.14	903	688.62	8.92	0.57	0.41	1.49
ENST00000312814.10	ENSG00000146802.12	7470	7255.62	788.80	4.80	3.48	20.80
ENST00000418785.5	ENSG00000146802.12	799	584.65	87.41	6.61	4.78	28.60
ENST00000441474.1	ENSG00000146802.12	570	356.04	0.00	0.00	0.00	0.00
ENST00000447395.5	ENSG00000146802.12	1291	1076.62	160.22	6.58	4.76	28.47
ENST00000449743.1	ENSG00000146802.12	775	560.66	0.00	0.00	0.00	0.00
ENST00000454074.5	ENSG00000146802.12	2659	2444.62	65.69	1.19	0.86	5.14
ENST00000480969.1	ENSG00000146802.12	618	403.87	35.88	3.93	2.84	17.00
ENST00000275699.4	ENSG00000146809.12	2706	2491.62	0.00	0.00	0.00	0.00
ENST00000434204.5	ENSG00000146809.12	2817	2602.62	0.00	0.00	0.00	0.00
ENST00000437535.5	ENSG00000146809.12	531	317.27	0.00	0.00	0.00	0.00
ENST00000447789.5	ENSG00000146809.12	765	550.67	0.00	0.00	0.00	0.00
ENST00000451215.5	ENSG00000146809.12	2956	2741.62	0.00	0.00	0.00	0.00
ENST00000451558.5	ENSG00000146809.12	4788	4573.62	2.00	0.02	0.01	100.00
ENST00000540573.5	ENSG00000146809.12	1651	1436.62	0.00	0.00	0.00	0.00
ENST00000316937.7	ENSG00000146826.15	2520	2305.62	35.57	0.68	0.49	3.32
ENST00000394035.6	ENSG00000146826.15	1255	1040.62	16.57	0.70	0.51	3.43
ENST00000419037.5	ENSG00000146826.15	2200	1985.62	0.00	0.00	0.00	0.00
ENST00000419841.2	ENSG00000146826.15	1500	1285.62	6.10	0.21	0.15	1.02
ENST00000448720.5	ENSG00000146826.15	1616	1401.62	10.16	0.32	0.23	1.56
ENST00000456769.5	ENSG00000146826.15	2046	1831.62	0.00	0.00	0.00	0.00
ENST00000457641.5	ENSG00000146826.15	2005	1790.62	327.21	8.07	5.84	39.36
ENST00000470260.1	ENSG00000146826.15	1103	888.62	3.96	0.20	0.14	0.96
ENST00000472061.1	ENSG00000146826.15	356	146.81	3.24	0.98	0.71	4.76
ENST00000498638.1	ENSG00000146826.15	626	411.85	87.17	9.35	6.77	45.59
ENST00000584344.1	ENSG00000146826.15	65	0.00	0.00	0.00	0.00	0.00
ENST00000354161.7	ENSG00000146828.17	3273	3058.62	0.00	0.00	0.00	0.00
ENST00000415287.5	ENSG00000146828.17	1912	1697.62	3.21	0.08	0.06	1.09
ENST00000416675.5	ENSG00000146828.17	840	625.64	0.00	0.00	0.00	0.00
ENST00000418037.5	ENSG00000146828.17	916	701.62	18.96	1.19	0.86	15.65
ENST00000434158.1	ENSG00000146828.17	589	374.96	0.00	0.00	0.00	0.00
ENST00000448342.5	ENSG00000146828.17	720	505.70	0.00	0.00	0.00	0.00
ENST00000461016.1	ENSG00000146828.17	262	64.19	1.00	0.69	0.50	9.02
ENST00000462106.1	ENSG00000146828.17	671	456.76	9.22	0.89	0.65	11.68
ENST00000467972.5	ENSG00000146828.17	4433	4218.62	126.86	1.33	0.96	17.41
ENST00000475623.1	ENSG00000146828.17	794	579.65	0.00	0.00	0.00	0.00
ENST00000475687.5	ENSG00000146828.17	4128	3913.62	106.22	1.20	0.87	15.71
ENST00000482184.1	ENSG00000146828.17	656	441.79	0.00	0.00	0.00	0.00
ENST00000487651.5	ENSG00000146828.17	4462	4247.62	41.61	0.43	0.31	5.67
ENST00000497958.5	ENSG00000146828.17	840	625.64	14.20	1.00	0.73	13.14
ENST00000540482.5	ENSG00000146828.17	2269	2054.62	37.72	0.81	0.59	10.63
ENST00000275732.5	ENSG00000146830.9	6530	6315.62	928.00	6.49	4.70	58.85
ENST00000464111.1	ENSG00000146830.9	656	441.79	4.42	0.44	0.32	4.01
ENST00000471340.2	ENSG00000146830.9	478	264.81	0.00	0.00	0.00	0.00
ENST00000472105.1	ENSG00000146830.9	500	286.54	26.58	4.10	2.97	37.15
ENST00000349062.6	ENSG00000146833.15	3374	3159.62	542.40	7.58	5.49	5.84
ENST00000354241.5	ENSG00000146833.15	1942	1727.62	2098.17	53.66	38.83	41.34
ENST00000355947.6	ENSG00000146833.15	3383	3168.62	0.00	0.00	0.00	0.00
ENST00000447480.5	ENSG00000146833.15	639	424.82	0.00	0.00	0.00	0.00
ENST00000496896.1	ENSG00000146833.15	601	386.92	600.43	68.56	49.62	52.82
ENST00000310512.3	ENSG00000146834.13	3030	2815.62	193.45	3.04	2.20	33.26
ENST00000414441.5	ENSG00000146834.13	2261	2046.62	235.77	5.09	3.68	55.76
ENST00000479201.1	ENSG00000146834.13	592	377.95	2.39	0.28	0.20	3.06
ENST00000497759.1	ENSG00000146834.13	666	451.77	7.39	0.72	0.52	7.92
ENST00000538115.5	ENSG00000146839.18	8535	8320.62	0.00	0.00	0.00	0.00
ENST00000542585.5	ENSG00000146839.18	8734	8519.62	0.00	0.00	0.00	0.00
ENST00000546213.5	ENSG00000146839.18	8470	8255.62	0.00	0.00	0.00	0.00
ENST00000546292.2	ENSG00000146839.18	8378	8163.62	0.00	0.00	0.00	0.00
ENST00000613979.4	ENSG00000146839.18	8669	8454.62	0.00	0.00	0.00	0.00
ENST00000618565.4	ENSG00000146839.18	8651	8436.62	0.00	0.00	0.00	0.00
ENST00000620596.4	ENSG00000146839.18	8396	8181.62	0.00	0.00	0.00	0.00
ENST00000620868.4	ENSG00000146839.18	8835	8620.62	0.00	0.00	0.00	0.00
ENST00000397622.6	ENSG00000146842.16	3545	3330.62	111.72	1.48	1.07	6.99
ENST00000462753.5	ENSG00000146842.16	2322	2107.62	579.36	12.15	8.79	57.31
ENST00000467599.1	ENSG00000146842.16	504	290.50	5.18	0.79	0.57	3.72
ENST00000471077.2	ENSG00000146842.16	585	370.98	1.01	0.12	0.09	0.57
ENST00000471985.4	ENSG00000146842.16	571	357.03	0.00	0.00	0.00	0.00
ENST00000473456.5	ENSG00000146842.16	1961	1746.62	250.72	6.34	4.59	29.93
ENST00000479804.1	ENSG00000146842.16	494	280.61	2.00	0.31	0.23	1.49
ENST00000275763.10	ENSG00000146856.14	2973	2758.62	6.19	0.10	0.07	4.80
ENST00000435976.6	ENSG00000146856.14	2495	2280.62	10.65	0.21	0.15	9.99
ENST00000436302.6	ENSG00000146856.14	3533	3318.62	22.16	0.29	0.21	14.29
ENST00000455283.2	ENSG00000146856.14	497	283.58	0.00	0.00	0.00	0.00
ENST00000470839.1	ENSG00000146856.14	574	360.02	5.00	0.61	0.44	29.72
ENST00000476700.5	ENSG00000146856.14	2979	2764.62	36.00	0.58	0.42	27.86
ENST00000494702.2	ENSG00000146856.14	856	641.63	4.00	0.28	0.20	13.34
ENST00000275764.3	ENSG00000146857.3	993	778.62	1.00	0.06	0.04	100.00
ENST00000275766.1	ENSG00000146858.7	1753	1538.62	163.00	4.68	3.39	100.00
ENST00000275767.3	ENSG00000146859.6	1997	1782.62	461.90	11.45	8.28	93.99
ENST00000466307.1	ENSG00000146859.6	392	180.96	3.00	0.73	0.53	6.01
ENST00000326270.13	ENSG00000146872.17	3512	3297.62	34.43	0.46	0.33	1.05
ENST00000343388.11	ENSG00000146872.17	3227	3012.62	419.82	6.16	4.46	14.04
ENST00000346027.9	ENSG00000146872.17	3449	3234.62	42.40	0.58	0.42	1.32
ENST00000577616.1	ENSG00000146872.17	578	364.00	0.00	0.00	0.00	0.00
ENST00000578697.1	ENSG00000146872.17	530	316.28	15.09	2.11	1.53	4.81
ENST00000578931.1	ENSG00000146872.17	513	299.42	4.06	0.60	0.43	1.37
ENST00000579450.5	ENSG00000146872.17	559	345.09	4.07	0.52	0.38	1.19
ENST00000580203.1	ENSG00000146872.17	3536	3321.62	105.48	1.40	1.02	3.20
ENST00000580705.5	ENSG00000146872.17	550	336.14	28.73	3.78	2.73	8.61
ENST00000581041.5	ENSG00000146872.17	1784	1569.62	465.58	13.11	9.48	29.89
ENST00000581286.1	ENSG00000146872.17	606	391.90	7.98	0.90	0.65	2.05
ENST00000582195.5	ENSG00000146872.17	512	298.42	1.05	0.16	0.11	0.36
ENST00000582660.1	ENSG00000146872.17	877	662.63	4.07	0.27	0.20	0.62
ENST00000582809.5	ENSG00000146872.17	3608	3393.62	630.28	8.21	5.94	18.71
ENST00000583310.1	ENSG00000146872.17	436	223.58	1.60	0.32	0.23	0.72
ENST00000583690.6	ENSG00000146872.17	496	282.59	0.00	0.00	0.00	0.00
ENST00000583843.5	ENSG00000146872.17	767	552.67	0.00	0.00	0.00	0.00
ENST00000584367.1	ENSG00000146872.17	541	327.20	39.19	5.29	3.83	12.07
ENST00000275815.3	ENSG00000146904.8	3363	3148.62	0.00	0.00	0.00	0.00
ENST00000458129.1	ENSG00000146904.8	651	436.80	6.00	0.61	0.44	88.09
ENST00000465208.5	ENSG00000146904.8	686	471.74	0.00	0.00	0.00	0.00
ENST00000479459.1	ENSG00000146904.8	568	354.05	0.00	0.00	0.00	0.00
ENST00000488068.5	ENSG00000146904.8	2922	2707.62	0.00	0.00	0.00	0.00
ENST00000494989.1	ENSG00000146904.8	753	538.68	1.00	0.08	0.06	11.91
ENST00000497891.1	ENSG00000146904.8	820	605.64	0.00	0.00	0.00	0.00
ENST00000275820.3	ENSG00000146909.7	6077	5862.62	1081.29	8.15	5.90	20.29
ENST00000460332.1	ENSG00000146909.7	706	491.72	5.76	0.52	0.37	1.29
ENST00000469271.1	ENSG00000146909.7	1209	994.62	81.58	3.62	2.62	9.02
ENST00000472491.1	ENSG00000146909.7	593	378.95	21.03	2.45	1.77	6.10
ENST00000475176.1	ENSG00000146909.7	714	499.71	69.25	6.12	4.43	15.24
ENST00000485661.1	ENSG00000146909.7	486	272.71	110.64	17.92	12.97	44.62
ENST00000486131.1	ENSG00000146909.7	997	782.62	24.45	1.38	1.00	3.44
ENST00000489850.5	ENSG00000146909.7	559	345.09	0.00	0.00	0.00	0.00
ENST00000321736.5	ENSG00000146910.12	2378	2163.62	0.00	0.00	0.00	0.00
ENST00000406197.5	ENSG00000146910.12	560	346.09	0.60	0.08	0.06	36.28
ENST00000636372.1	ENSG00000146910.12	2259	2044.62	2.03	0.04	0.03	20.78
ENST00000636446.1	ENSG00000146910.12	1637	1422.62	2.92	0.09	0.07	42.95
ENST00000356309.7	ENSG00000146918.19	3930	3715.62	139.85	1.66	1.20	23.98
ENST00000409339.3	ENSG00000146918.19	5253	5038.62	9.70	0.09	0.06	1.23
ENST00000409423.5	ENSG00000146918.19	3957	3742.62	0.00	0.00	0.00	0.00
ENST00000432615.5	ENSG00000146918.19	4134	3919.62	6.00	0.07	0.05	0.98
ENST00000441982.5	ENSG00000146918.19	2926	2711.62	144.80	2.36	1.71	34.02
ENST00000467785.5	ENSG00000146918.19	3276	3061.62	68.02	0.98	0.71	14.15
ENST00000472591.2	ENSG00000146918.19	554	340.12	4.59	0.60	0.43	8.60
ENST00000474940.5	ENSG00000146918.19	583	368.98	0.00	0.00	0.00	0.00
ENST00000475918.5	ENSG00000146918.19	557	343.10	0.00	0.00	0.00	0.00
ENST00000491792.5	ENSG00000146918.19	581	366.99	5.03	0.61	0.44	8.74
ENST00000621338.1	ENSG00000146918.19	597	382.93	5.00	0.58	0.42	8.32
ENST00000275838.5	ENSG00000146926.10	1820	1605.62	0.00	0.00	0.00	0.00
ENST00000377867.7	ENSG00000146926.10	1738	1523.62	0.00	0.00	0.00	0.00
ENST00000415615.1	ENSG00000146926.10	779	564.66	0.00	0.00	0.00	0.00
ENST00000420175.2	ENSG00000146926.10	1694	1479.62	0.00	0.00	0.00	0.00
ENST00000275857.10	ENSG00000146938.14	5454	5239.62	0.00	0.00	0.00	0.00
ENST00000381092.1	ENSG00000146938.14	3750	3535.62	0.00	0.00	0.00	0.00
ENST00000381093.6	ENSG00000146938.14	5865	5650.62	4.08	0.03	0.02	24.23
ENST00000381095.7	ENSG00000146938.14	5870	5655.62	0.05	0.00	0.00	0.33
ENST00000469740.1	ENSG00000146938.14	894	679.62	0.00	0.00	0.00	0.00
ENST00000477079.1	ENSG00000146938.14	600	385.92	0.00	0.00	0.00	0.00
ENST00000483337.1	ENSG00000146938.14	749	534.68	0.00	0.00	0.00	0.00
ENST00000538097.5	ENSG00000146938.14	3116	2901.62	6.52	0.10	0.07	75.44
ENST00000380913.7	ENSG00000146950.12	7447	7232.62	16.56	0.10	0.07	0.80
ENST00000418909.6	ENSG00000146950.12	4615	4400.62	1178.68	11.83	8.56	93.28
ENST00000452575.1	ENSG00000146950.12	2276	2061.62	23.01	0.49	0.36	3.89
ENST00000493668.1	ENSG00000146950.12	855	640.63	3.75	0.26	0.19	2.04
ENST00000356407.3	ENSG00000146955.10	822	607.64	0.00	0.00	0.00	0.00
ENST00000495590.5	ENSG00000146955.10	645	430.81	0.00	0.00	0.00	0.00
ENST00000537763.5	ENSG00000146955.10	952	737.62	0.00	0.00	0.00	0.00
ENST00000263545.7	ENSG00000146963.17	2287	2072.62	2543.74	54.22	39.24	72.79
ENST00000354926.8	ENSG00000146963.17	2645	2430.62	177.38	3.22	2.33	4.33
ENST00000435096.1	ENSG00000146963.17	570	356.04	5.29	0.66	0.48	0.88
ENST00000456182.5	ENSG00000146963.17	2411	2196.62	0.00	0.00	0.00	0.00
ENST00000463912.5	ENSG00000146963.17	2382	2167.62	179.94	3.67	2.65	4.92
ENST00000482860.1	ENSG00000146963.17	2599	2384.62	165.83	3.07	2.22	4.12
ENST00000498518.1	ENSG00000146963.17	2837	2622.62	559.02	9.42	6.81	12.64
ENST00000541170.7	ENSG00000146963.17	1525	1310.62	0.00	0.00	0.00	0.00
ENST00000608368.5	ENSG00000146963.17	551	337.14	1.00	0.13	0.09	0.18
ENST00000619796.4	ENSG00000146963.17	2783	2568.62	5.66	0.10	0.07	0.13
ENST00000275884.10	ENSG00000146966.12	3735	3520.62	0.00	0.00	0.00	0.00
ENST00000461883.5	ENSG00000146966.12	3334	3119.62	0.00	0.00	0.00	0.00
ENST00000469373.5	ENSG00000146966.12	490	276.66	0.00	0.00	0.00	0.00
ENST00000475837.1	ENSG00000146966.12	828	613.64	0.00	0.00	0.00	0.00
ENST00000477488.1	ENSG00000146966.12	542	328.19	0.00	0.00	0.00	0.00
ENST00000489552.1	ENSG00000146966.12	537	323.23	0.00	0.00	0.00	0.00
ENST00000491728.5	ENSG00000146966.12	800	585.65	0.00	0.00	0.00	0.00
ENST00000492720.5	ENSG00000146966.12	3614	3399.62	17.40	0.23	0.16	21.05
ENST00000496613.5	ENSG00000146966.12	3562	3347.62	13.06	0.17	0.12	16.04
ENST00000537639.5	ENSG00000146966.12	3452	3237.62	49.54	0.68	0.49	62.91
ENST00000380342.3	ENSG00000147003.5	1578	1363.62	26.00	0.84	0.61	100.00
ENST00000379697.7	ENSG00000147010.17	1944	1729.62	676.89	17.29	12.51	6.17
ENST00000379698.8	ENSG00000147010.17	2678	2463.62	10831.08	194.24	140.56	69.30
ENST00000379716.5	ENSG00000147010.17	3819	3604.62	980.98	12.02	8.70	4.29
ENST00000379726.7	ENSG00000147010.17	1941	1726.62	0.00	0.00	0.00	0.00
ENST00000397821.7	ENSG00000147010.17	4731	4516.62	88.54	0.87	0.63	0.31
ENST00000431164.1	ENSG00000147010.17	518	304.37	0.00	0.00	0.00	0.00
ENST00000432234.5	ENSG00000147010.17	663	448.78	567.51	55.87	40.43	19.93
ENST00000477102.1	ENSG00000147010.17	589	374.96	0.00	0.00	0.00	0.00
ENST00000494961.5	ENSG00000147010.17	545	331.17	0.00	0.00	0.00	0.00
ENST00000275954.3	ENSG00000147027.3	4054	3839.62	983.00	11.31	8.19	100.00
ENST00000378619.3	ENSG00000147036.11	3063	2848.62	0.00	0.00	0.00	0.00
ENST00000378621.7	ENSG00000147036.11	10298	10083.62	0.00	0.00	0.00	0.00
ENST00000614025.4	ENSG00000147036.11	1469	1254.62	0.00	0.00	0.00	0.00
ENST00000297875.6	ENSG00000147041.11	4722	4507.62	120.00	1.18	0.85	100.00
ENST00000456733.2	ENSG00000147041.11	4704	4489.62	0.00	0.00	0.00	0.00
ENST00000378154.1	ENSG00000147044.20	2494	2279.62	71.42	1.38	1.00	1.98
ENST00000378158.5	ENSG00000147044.20	3848	3633.62	72.40	0.88	0.64	1.26
ENST00000378163.5	ENSG00000147044.20	4411	4196.62	0.00	0.00	0.00	0.00
ENST00000378166.8	ENSG00000147044.20	3123	2908.62	809.19	12.29	8.89	17.59
ENST00000378168.6	ENSG00000147044.20	2017	1802.62	169.25	4.15	3.00	5.94
ENST00000378179.7	ENSG00000147044.20	2809	2594.62	94.31	1.61	1.16	2.30
ENST00000421587.6	ENSG00000147044.20	8204	7989.62	1554.35	8.60	6.22	12.30
ENST00000442742.6	ENSG00000147044.20	2800	2585.62	1383.82	23.65	17.11	33.83
ENST00000468986.6	ENSG00000147044.20	507	293.47	2.55	0.38	0.28	0.55
ENST00000469265.1	ENSG00000147044.20	404	192.51	47.02	10.79	7.81	15.44
ENST00000472704.1	ENSG00000147044.20	759	544.67	0.00	0.00	0.00	0.00
ENST00000477823.1	ENSG00000147044.20	640	425.82	16.73	1.74	1.26	2.48
ENST00000486402.1	ENSG00000147044.20	733	518.69	51.96	4.43	3.20	6.33
ENST00000377967.8	ENSG00000147050.14	5438	5223.62	1079.22	9.13	6.61	22.89
ENST00000382899.8	ENSG00000147050.14	5789	5574.62	217.19	1.72	1.25	4.32
ENST00000414389.5	ENSG00000147050.14	4189	3974.62	32.15	0.36	0.26	0.90
ENST00000431196.2	ENSG00000147050.14	735	520.69	0.00	0.00	0.00	0.00
ENST00000433797.5	ENSG00000147050.14	4324	4109.62	720.34	7.74	5.60	19.42
ENST00000451692.5	ENSG00000147050.14	671	456.76	77.79	7.52	5.45	18.87
ENST00000475233.1	ENSG00000147050.14	612	397.89	1.29	0.14	0.10	0.36
ENST00000479423.1	ENSG00000147050.14	768	553.67	111.08	8.86	6.41	22.23
ENST00000484732.1	ENSG00000147050.14	640	425.82	10.44	1.08	0.78	2.72
ENST00000485072.5	ENSG00000147050.14	382	171.40	1.00	0.26	0.19	0.65
ENST00000536777.5	ENSG00000147050.14	5633	5418.62	0.00	0.00	0.00	0.00
ENST00000543216.5	ENSG00000147050.14	5655	5440.62	107.36	0.87	0.63	2.19
ENST00000611820.4	ENSG00000147050.14	5924	5709.62	163.99	1.27	0.92	3.18
ENST00000621147.4	ENSG00000147050.14	2876	2661.62	55.13	0.92	0.66	2.29
ENST00000374906.3	ENSG00000147059.8	1319	1104.62	8.95	0.36	0.26	2.22
ENST00000374908.1	ENSG00000147059.8	2468	2253.62	804.54	15.77	11.41	97.78
ENST00000614076.1	ENSG00000147059.8	966	751.62	0.00	0.00	0.00	0.00
ENST00000360270.6	ENSG00000147065.16	3944	3729.62	24324.50	288.15	208.52	99.84
ENST00000429601.1	ENSG00000147065.16	487	273.69	0.00	0.00	0.00	0.00
ENST00000439474.5	ENSG00000147065.16	539	325.21	0.00	0.00	0.00	0.00
ENST00000447323.1	ENSG00000147065.16	382	171.40	0.00	0.00	0.00	0.00
ENST00000609205.5	ENSG00000147065.16	1761	1546.62	1.00	0.03	0.02	0.01
ENST00000609672.5	ENSG00000147065.16	568	354.05	3.45	0.43	0.31	0.15
ENST00000358526.6	ENSG00000147081.14	2881	2666.62	0.00	0.00	0.00	0.00
ENST00000376064.7	ENSG00000147081.14	2864	2649.62	0.00	0.00	0.00	0.00
ENST00000437370.2	ENSG00000147081.14	892	677.62	0.00	0.00	0.00	0.00
ENST00000448865.5	ENSG00000147081.14	783	568.66	0.00	0.00	0.00	0.00
ENST00000480926.1	ENSG00000147081.14	757	542.67	0.00	0.00	0.00	0.00
ENST00000481402.5	ENSG00000147081.14	2860	2645.62	0.00	0.00	0.00	0.00
ENST00000276014.11	ENSG00000147082.17	4513	4298.62	86.00	0.88	0.64	100.00
ENST00000348603.2	ENSG00000147082.17	1201	986.62	0.00	0.00	0.00	0.00
ENST00000376038.5	ENSG00000147082.17	1201	986.62	0.00	0.00	0.00	0.00
ENST00000376042.5	ENSG00000147082.17	4693	4478.62	0.00	0.00	0.00	0.00
ENST00000476167.5	ENSG00000147082.17	1521	1306.62	0.00	0.00	0.00	0.00
ENST00000487204.1	ENSG00000147082.17	1180	965.62	0.00	0.00	0.00	0.00
ENST00000491907.5	ENSG00000147082.17	310	104.77	0.00	0.00	0.00	0.00
ENST00000493507.5	ENSG00000147082.17	340	131.94	0.00	0.00	0.00	0.00
ENST00000373554.5	ENSG00000147099.19	833	618.64	38.92	2.78	2.01	7.13
ENST00000373556.7	ENSG00000147099.19	704	489.72	5.75	0.52	0.38	1.33
ENST00000373559.8	ENSG00000147099.19	632	417.84	0.00	0.00	0.00	0.00
ENST00000373560.6	ENSG00000147099.19	819	604.64	0.00	0.00	0.00	0.00
ENST00000373568.6	ENSG00000147099.19	1037	822.62	0.00	0.00	0.00	0.00
ENST00000373571.5	ENSG00000147099.19	2133	1918.62	38.25	0.88	0.64	2.26
ENST00000373573.7	ENSG00000147099.19	2014	1799.62	1069.63	26.26	19.00	67.38
ENST00000373583.5	ENSG00000147099.19	434	221.63	0.00	0.00	0.00	0.00
ENST00000373589.8	ENSG00000147099.19	1740	1525.62	82.56	2.39	1.73	6.13
ENST00000412342.5	ENSG00000147099.19	679	464.75	0.00	0.00	0.00	0.00
ENST00000415409.5	ENSG00000147099.19	913	698.62	19.81	1.25	0.91	3.22
ENST00000421523.5	ENSG00000147099.19	592	377.95	0.00	0.00	0.00	0.00
ENST00000436675.5	ENSG00000147099.19	908	693.62	0.00	0.00	0.00	0.00
ENST00000439122.6	ENSG00000147099.19	2338	2123.62	109.88	2.29	1.65	5.87
ENST00000444609.1	ENSG00000147099.19	607	392.90	0.00	0.00	0.00	0.00
ENST00000470998.1	ENSG00000147099.19	329	121.86	4.11	1.49	1.08	3.82
ENST00000478743.1	ENSG00000147099.19	563	349.07	0.00	0.00	0.00	0.00
ENST00000486704.1	ENSG00000147099.19	330	122.77	3.10	1.11	0.81	2.86
ENST00000587091.5	ENSG00000147100.10	4161	3946.62	109.85	1.23	0.89	13.53
ENST00000590447.1	ENSG00000147100.10	1886	1671.62	28.59	0.76	0.55	8.31
ENST00000636771.1	ENSG00000147100.10	3893	3678.62	591.56	7.10	5.14	78.16
ENST00000377934.4	ENSG00000147113.16	2513	2298.62	57.43	1.10	0.80	38.17
ENST00000398000.6	ENSG00000147113.16	4655	4440.62	91.57	0.91	0.66	31.50
ENST00000477281.1	ENSG00000147113.16	2352	2137.62	0.00	0.00	0.00	0.00
ENST00000492138.1	ENSG00000147113.16	244	50.36	1.00	0.88	0.63	30.33
ENST00000377073.3	ENSG00000147117.7	2318	2103.62	13.00	0.27	0.20	100.00
ENST00000376943.7	ENSG00000147118.11	3465	3250.62	561.55	7.63	5.52	74.49
ENST00000396965.5	ENSG00000147118.11	3586	3371.62	199.45	2.61	1.89	25.51
ENST00000276055.3	ENSG00000147119.3	2289	2074.62	35.00	0.75	0.54	100.00
ENST00000298190.10	ENSG00000147121.15	1354	1139.62	862.46	33.44	24.20	54.84
ENST00000344302.8	ENSG00000147121.15	2774	2559.62	185.39	3.20	2.32	5.25
ENST00000377919.6	ENSG00000147121.15	993	778.62	62.87	3.57	2.58	5.85
ENST00000464900.5	ENSG00000147121.15	519	305.36	0.00	0.00	0.00	0.00
ENST00000476762.5	ENSG00000147121.15	585	370.98	92.51	11.02	7.97	18.07
ENST00000478600.5	ENSG00000147121.15	730	515.69	5.42	0.46	0.34	0.76
ENST00000487081.1	ENSG00000147121.15	1247	1032.62	217.04	9.29	6.72	15.23
ENST00000276062.8	ENSG00000147123.10	948	733.62	121.18	7.30	5.28	64.23
ENST00000377811.3	ENSG00000147123.10	1388	1173.62	107.96	4.06	2.94	35.77
ENST00000313116.11	ENSG00000147124.12	4297	4082.62	1416.37	15.33	11.09	39.62
ENST00000377065.8	ENSG00000147124.12	4531	4316.62	18.40	0.19	0.14	0.49
ENST00000432977.1	ENSG00000147124.12	613	398.88	191.43	21.20	15.34	54.81
ENST00000465311.1	ENSG00000147124.12	659	444.78	19.80	1.97	1.42	5.08
ENST00000276066.4	ENSG00000147127.8	1071	856.62	29.00	1.50	1.08	85.87
ENST00000374473.6	ENSG00000147127.8	1074	859.62	0.00	0.00	0.00	0.00
ENST00000509895.5	ENSG00000147127.8	573	359.03	2.00	0.25	0.18	14.13
ENST00000314425.9	ENSG00000147130.14	5536	5321.62	4093.98	33.99	24.60	46.64
ENST00000373978.1	ENSG00000147130.14	1511	1296.62	51.99	1.77	1.28	2.43
ENST00000373981.5	ENSG00000147130.14	1841	1626.62	6.16	0.17	0.12	0.23
ENST00000373982.5	ENSG00000147130.14	1867	1652.62	0.00	0.00	0.00	0.00
ENST00000373984.7	ENSG00000147130.14	5253	5038.62	0.00	0.00	0.00	0.00
ENST00000373988.5	ENSG00000147130.14	6021	5806.62	11.36	0.09	0.06	0.12
ENST00000373998.5	ENSG00000147130.14	6067	5852.62	0.00	0.00	0.00	0.00
ENST00000470832.1	ENSG00000147130.14	533	319.25	241.04	33.36	24.14	45.77
ENST00000489332.1	ENSG00000147130.14	5723	5508.62	437.47	3.51	2.54	4.81
ENST00000276072.7	ENSG00000147133.15	5692	5477.62	3820.49	30.82	22.30	12.56
ENST00000373775.8	ENSG00000147133.15	2199	1984.62	0.00	0.00	0.00	0.00
ENST00000373790.8	ENSG00000147133.15	7629	7414.62	968.55	5.77	4.18	2.35
ENST00000423759.5	ENSG00000147133.15	7722	7507.62	64.49	0.38	0.27	0.15
ENST00000437147.7	ENSG00000147133.15	2295	2080.62	82.73	1.76	1.27	0.72
ENST00000461157.1	ENSG00000147133.15	452	239.24	426.18	78.70	56.95	32.09
ENST00000461764.5	ENSG00000147133.15	1841	1626.62	14.75	0.40	0.29	0.16
ENST00000462588.5	ENSG00000147133.15	1826	1611.62	0.00	0.00	0.00	0.00
ENST00000463163.5	ENSG00000147133.15	498	284.57	0.00	0.00	0.00	0.00
ENST00000467309.5	ENSG00000147133.15	1313	1098.62	0.00	0.00	0.00	0.00
ENST00000468167.5	ENSG00000147133.15	1767	1552.62	0.00	0.00	0.00	0.00
ENST00000472567.1	ENSG00000147133.15	441	228.47	4.39	0.85	0.61	0.35
ENST00000474917.1	ENSG00000147133.15	326	119.13	13.54	5.02	3.63	2.05
ENST00000478305.1	ENSG00000147133.15	614	399.88	6.14	0.68	0.49	0.28
ENST00000482544.5	ENSG00000147133.15	768	553.67	71.56	5.71	4.13	2.33
ENST00000483365.1	ENSG00000147133.15	568	354.05	62.87	7.84	5.68	3.20
ENST00000483985.2	ENSG00000147133.15	836	621.64	1384.22	98.38	71.19	40.11
ENST00000485087.5	ENSG00000147133.15	1738	1523.62	0.00	0.00	0.00	0.00
ENST00000492404.5	ENSG00000147133.15	1249	1034.62	210.06	8.97	6.49	3.66
ENST00000497222.1	ENSG00000147133.15	1683	1468.62	0.00	0.00	0.00	0.00
ENST00000276077.1	ENSG00000147138.1	1258	1043.62	2.00	0.08	0.06	100.00
ENST00000276079.12	ENSG00000147140.15	2713	2498.62	651.09	11.51	8.33	3.35
ENST00000373841.5	ENSG00000147140.15	2606	2391.62	8443.03	155.97	112.87	45.38
ENST00000373856.7	ENSG00000147140.15	1921	1706.62	8.39	0.22	0.16	0.06
ENST00000413858.5	ENSG00000147140.15	855	640.63	0.00	0.00	0.00	0.00
ENST00000418921.1	ENSG00000147140.15	703	488.72	0.00	0.00	0.00	0.00
ENST00000420903.5	ENSG00000147140.15	622	407.86	0.00	0.00	0.00	0.00
ENST00000450092.5	ENSG00000147140.15	491	277.65	0.00	0.00	0.00	0.00
ENST00000454976.1	ENSG00000147140.15	726	511.70	0.00	0.00	0.00	0.00
ENST00000471419.6	ENSG00000147140.15	846	631.63	264.37	18.49	13.38	5.38
ENST00000472185.1	ENSG00000147140.15	397	185.77	73.19	17.41	12.60	5.06
ENST00000473525.1	ENSG00000147140.15	1430	1215.62	1342.70	48.80	35.31	14.20
ENST00000474431.5	ENSG00000147140.15	644	429.81	869.63	89.39	64.69	26.01
ENST00000486613.6	ENSG00000147140.15	555	341.11	0.00	0.00	0.00	0.00
ENST00000490044.5	ENSG00000147140.15	3215	3000.62	128.42	1.89	1.37	0.55
ENST00000535149.5	ENSG00000147140.15	2882	2667.62	0.00	0.00	0.00	0.00
ENST00000482476.1	ENSG00000147144.12	646	431.81	11.72	1.20	0.87	22.97
ENST00000496529.6	ENSG00000147144.12	2415	2200.62	32.28	0.65	0.47	12.42
ENST00000536628.3	ENSG00000147144.12	2381	2166.62	0.00	0.00	0.00	0.00
ENST00000597275.5	ENSG00000147144.12	2752	2537.62	0.00	0.00	0.00	0.00
ENST00000603906.1	ENSG00000147144.12	2478	2263.62	0.00	0.00	0.00	0.00
ENST00000603986.5	ENSG00000147144.12	2379	2164.62	0.00	0.00	0.00	0.00
ENST00000606812.5	ENSG00000147144.12	3857	3642.62	20.36	0.25	0.18	4.73
ENST00000620388.1	ENSG00000147144.12	2953	2738.62	193.64	3.12	2.26	59.87
ENST00000435339.3	ENSG00000147145.12	2611	2396.62	1086.38	20.03	14.49	96.45
ENST00000514744.5	ENSG00000147145.12	672	457.76	0.00	0.00	0.00	0.00
ENST00000607964.1	ENSG00000147145.12	553	339.13	0.00	0.00	0.00	0.00
ENST00000610214.5	ENSG00000147145.12	792	577.65	2.00	0.15	0.11	0.74
ENST00000614823.4	ENSG00000147145.12	2155	1940.62	25.62	0.58	0.42	2.81
ENST00000276096.10	ENSG00000147155.10	904	689.62	24.95	1.60	1.16	11.91
ENST00000414061.1	ENSG00000147155.10	609	394.89	87.17	9.75	7.06	72.64
ENST00000446158.5	ENSG00000147155.10	714	499.71	0.00	0.00	0.00	0.00
ENST00000466461.1	ENSG00000147155.10	694	479.73	6.00	0.55	0.40	4.12
ENST00000495186.5	ENSG00000147155.10	1775	1560.62	2.95	0.08	0.06	0.62
ENST00000498425.1	ENSG00000147155.10	796	581.65	18.93	1.44	1.04	10.71
ENST00000276101.7	ENSG00000147160.9	2124	1909.62	0.00	0.00	0.00	0.00
ENST00000440401.1	ENSG00000147160.9	986	771.62	0.00	0.00	0.00	0.00
ENST00000443056.1	ENSG00000147160.9	606	391.90	0.00	0.00	0.00	0.00
ENST00000373701.7	ENSG00000147162.13	3310	3095.62	0.00	0.00	0.00	0.00
ENST00000373719.7	ENSG00000147162.13	5461	5246.62	8902.26	74.97	54.25	47.75
ENST00000444774.3	ENSG00000147162.13	556	342.11	0.00	0.00	0.00	0.00
ENST00000455587.3	ENSG00000147162.13	632	417.84	0.00	0.00	0.00	0.00
ENST00000459760.1	ENSG00000147162.13	541	327.20	0.00	0.00	0.00	0.00
ENST00000462638.1	ENSG00000147162.13	400	188.65	25.28	5.92	4.28	3.77
ENST00000466181.1	ENSG00000147162.13	421	208.97	18.37	3.88	2.81	2.47
ENST00000472270.1	ENSG00000147162.13	689	474.74	30.48	2.84	2.05	1.81
ENST00000474633.1	ENSG00000147162.13	564	350.07	193.06	24.37	17.63	15.52
ENST00000488174.5	ENSG00000147162.13	7243	7028.62	7164.55	45.04	32.59	28.68
ENST00000498566.3	ENSG00000147162.13	601	386.92	0.00	0.00	0.00	0.00
ENST00000276105.3	ENSG00000147164.11	720	505.70	2.18	0.19	0.14	0.57
ENST00000374274.7	ENSG00000147164.11	2376	2161.62	1146.07	23.42	16.95	69.95
ENST00000465030.1	ENSG00000147164.11	946	731.62	0.00	0.00	0.00	0.00
ENST00000483560.1	ENSG00000147164.11	700	485.72	8.55	0.78	0.56	2.32
ENST00000490561.6	ENSG00000147164.11	862	647.63	0.00	0.00	0.00	0.00
ENST00000622259.4	ENSG00000147164.11	661	446.78	85.81	8.49	6.14	25.34
ENST00000622277.4	ENSG00000147164.11	2422	2207.62	30.38	0.61	0.44	1.82
ENST00000373829.7	ENSG00000147166.10	1296	1081.62	4.23	0.17	0.12	3.56
ENST00000465388.1	ENSG00000147166.10	888	673.63	42.79	2.81	2.03	57.83
ENST00000475413.1	ENSG00000147166.10	573	359.03	10.35	1.27	0.92	26.25
ENST00000483897.1	ENSG00000147166.10	480	266.79	0.00	0.00	0.00	0.00
ENST00000538820.1	ENSG00000147166.10	1439	1224.62	16.63	0.60	0.43	12.36
ENST00000276110.6	ENSG00000147168.12	2035	1820.62	36.95	0.90	0.65	4.22
ENST00000374188.7	ENSG00000147168.12	1432	1217.62	0.00	0.00	0.00	0.00
ENST00000374202.6	ENSG00000147168.12	1534	1319.62	533.42	17.86	12.92	84.14
ENST00000456850.6	ENSG00000147168.12	540	326.21	0.00	0.00	0.00	0.00
ENST00000464642.5	ENSG00000147168.12	783	568.66	0.00	0.00	0.00	0.00
ENST00000473378.1	ENSG00000147168.12	404	192.51	0.00	0.00	0.00	0.00
ENST00000482750.5	ENSG00000147168.12	446	233.36	6.19	1.17	0.85	5.52
ENST00000487883.1	ENSG00000147168.12	959	744.62	1.61	0.10	0.07	0.45
ENST00000512747.3	ENSG00000147168.12	1971	1756.62	47.83	1.20	0.87	5.67
ENST00000373695.1	ENSG00000147174.11	3213	2998.62	13.93	0.21	0.15	3.54
ENST00000373696.7	ENSG00000147174.11	2791	2576.62	302.63	5.19	3.76	89.38
ENST00000471950.1	ENSG00000147174.11	691	476.73	4.44	0.41	0.30	7.08
ENST00000276123.7	ENSG00000147180.16	2887	2672.62	10.48	0.17	0.13	54.96
ENST00000360700.4	ENSG00000147180.16	4844	4629.62	12.53	0.12	0.09	37.93
ENST00000373165.7	ENSG00000147180.16	4124	3909.62	1.98	0.02	0.02	7.10
ENST00000276127.8	ENSG00000147183.9	1630	1415.62	0.00	0.00	0.00	0.00
ENST00000373111.5	ENSG00000147183.9	1577	1362.62	0.00	0.00	0.00	0.00
ENST00000614120.1	ENSG00000147183.9	1485	1270.62	0.00	0.00	0.00	0.00
ENST00000324765.12	ENSG00000147202.17	9333	9118.62	1179.78	5.72	4.14	25.25
ENST00000355827.8	ENSG00000147202.17	3782	3567.62	0.00	0.00	0.00	0.00
ENST00000373049.8	ENSG00000147202.17	3730	3515.62	244.19	3.07	2.22	13.55
ENST00000373054.5	ENSG00000147202.17	3376	3161.62	966.82	13.51	9.78	59.68
ENST00000373061.7	ENSG00000147202.17	4983	4768.62	37.21	0.34	0.25	1.52
ENST00000395065.7	ENSG00000147206.16	1938	1723.62	0.00	0.00	0.00	0.00
ENST00000427570.1	ENSG00000147206.16	1081	866.62	0.00	0.00	0.00	0.00
ENST00000460791.1	ENSG00000147206.16	592	377.95	0.00	0.00	0.00	0.00
ENST00000468528.5	ENSG00000147206.16	535	321.24	0.00	0.00	0.00	0.00
ENST00000470724.5	ENSG00000147206.16	607	392.90	0.00	0.00	0.00	0.00
ENST00000494300.1	ENSG00000147206.16	543	329.19	1.00	0.13	0.10	86.23
ENST00000497850.5	ENSG00000147206.16	2276	2061.62	1.00	0.02	0.02	13.77
ENST00000276173.4	ENSG00000147223.5	1172	957.62	0.02	0.00	0.00	1.46
ENST00000411805.1	ENSG00000147223.5	786	571.66	0.99	0.08	0.06	98.54
ENST00000372418.2	ENSG00000147224.10	942	727.62	122.59	7.44	5.39	17.80
ENST00000372419.3	ENSG00000147224.10	628	413.84	132.14	14.11	10.21	33.74
ENST00000372428.8	ENSG00000147224.10	1748	1533.62	5.70	0.16	0.12	0.39
ENST00000372435.8	ENSG00000147224.10	2073	1858.62	845.58	20.10	14.55	48.07
ENST00000372544.6	ENSG00000147231.13	3607	3392.62	0.00	0.00	0.00	0.00
ENST00000372548.8	ENSG00000147231.13	3861	3646.62	0.00	0.00	0.00	0.00
ENST00000421550.1	ENSG00000147231.13	2880	2665.62	0.00	0.00	0.00	0.00
ENST00000461251.5	ENSG00000147231.13	2299	2084.62	1.00	0.02	0.02	100.00
ENST00000478395.1	ENSG00000147231.13	425	212.86	0.00	0.00	0.00	0.00
ENST00000497124.1	ENSG00000147231.13	682	467.75	0.00	0.00	0.00	0.00
ENST00000276185.8	ENSG00000147234.10	7304	7089.62	0.00	0.00	0.00	0.00
ENST00000439554.1	ENSG00000147234.10	7155	6940.62	8.00	0.05	0.04	100.00
ENST00000477796.1	ENSG00000147234.10	2312	2097.62	0.00	0.00	0.00	0.00
ENST00000276198.5	ENSG00000147246.9	4751	4536.62	0.00	0.00	0.00	0.00
ENST00000371950.3	ENSG00000147246.9	4652	4437.62	74.95	0.75	0.54	66.59
ENST00000371951.5	ENSG00000147246.9	3288	3073.62	26.05	0.37	0.27	33.41
ENST00000276202.8	ENSG00000147251.15	6625	6410.62	30.23	0.21	0.15	10.36
ENST00000276204.10	ENSG00000147251.15	6664	6449.62	0.00	0.00	0.00	0.00
ENST00000632573.1	ENSG00000147251.15	593	378.95	0.00	0.00	0.00	0.00
ENST00000633080.1	ENSG00000147251.15	6041	5826.62	237.77	1.80	1.30	89.64
ENST00000361420.7	ENSG00000147255.18	4378	4163.62	0.00	0.00	0.00	0.00
ENST00000370900.5	ENSG00000147255.18	1786	1571.62	1.00	0.03	0.02	100.00
ENST00000370901.4	ENSG00000147255.18	1820	1605.62	0.00	0.00	0.00	0.00
ENST00000370903.7	ENSG00000147255.18	4594	4379.62	0.00	0.00	0.00	0.00
ENST00000370904.6	ENSG00000147255.18	5413	5198.62	0.00	0.00	0.00	0.00
ENST00000370910.5	ENSG00000147255.18	4406	4191.62	0.00	0.00	0.00	0.00
ENST00000467244.1	ENSG00000147255.18	849	634.63	0.00	0.00	0.00	0.00
ENST00000469836.1	ENSG00000147255.18	215	30.44	0.00	0.00	0.00	0.00
ENST00000276211.9	ENSG00000147256.10	3083	2868.62	0.00	0.00	0.00	0.00
ENST00000370921.1	ENSG00000147256.10	2447	2232.62	0.00	0.00	0.00	0.00
ENST00000370922.5	ENSG00000147256.10	2736	2521.62	0.00	0.00	0.00	0.00
ENST00000412432.6	ENSG00000147256.10	2686	2471.62	0.00	0.00	0.00	0.00
ENST00000423277.5	ENSG00000147256.10	728	513.70	0.00	0.00	0.00	0.00
ENST00000370818.7	ENSG00000147257.13	2568	2353.62	27.93	0.52	0.38	28.24
ENST00000394299.6	ENSG00000147257.13	2379	2164.62	25.71	0.52	0.38	28.27
ENST00000406757.2	ENSG00000147257.13	836	621.64	11.36	0.81	0.58	43.49
ENST00000631057.2	ENSG00000147257.13	1581	1366.62	0.00	0.00	0.00	0.00
ENST00000276218.3	ENSG00000147262.3	1008	793.62	0.00	0.00	0.00	0.00
ENST00000320676.11	ENSG00000147274.14	2012	1797.62	6275.35	154.24	111.61	53.70
ENST00000419968.6	ENSG00000147274.14	940	725.62	16.41	1.00	0.72	0.35
ENST00000431446.7	ENSG00000147274.14	2004	1789.62	17.18	0.42	0.31	0.15
ENST00000464781.5	ENSG00000147274.14	1852	1637.62	2160.21	58.28	42.17	20.29
ENST00000496459.2	ENSG00000147274.14	2041	1826.62	305.88	7.40	5.35	2.58
ENST00000561733.5	ENSG00000147274.14	837	622.64	20.24	1.44	1.04	0.50
ENST00000562646.5	ENSG00000147274.14	2148	1933.62	2396.74	54.76	39.63	19.07
ENST00000563370.1	ENSG00000147274.14	577	363.01	10.96	1.33	0.96	0.46
ENST00000565438.1	ENSG00000147274.14	1292	1077.62	0.00	0.00	0.00	0.00
ENST00000565907.1	ENSG00000147274.14	563	349.07	10.23	1.30	0.94	0.45
ENST00000567262.5	ENSG00000147274.14	477	263.83	0.00	0.00	0.00	0.00
ENST00000568578.5	ENSG00000147274.14	4887	4672.62	743.89	7.03	5.09	2.45
ENST00000344683.9	ENSG00000147316.12	8039	7824.62	265.42	1.50	1.08	13.12
ENST00000519221.5	ENSG00000147316.12	539	325.21	30.63	4.16	3.01	36.42
ENST00000519480.5	ENSG00000147316.12	2917	2702.62	275.16	4.50	3.26	39.37
ENST00000521129.1	ENSG00000147316.12	540	326.21	0.00	0.00	0.00	0.00
ENST00000521175.1	ENSG00000147316.12	777	562.66	0.00	0.00	0.00	0.00
ENST00000522020.1	ENSG00000147316.12	470	256.93	2.00	0.34	0.25	3.01
ENST00000522905.1	ENSG00000147316.12	2049	1834.62	38.37	0.92	0.67	8.09
ENST00000276282.6	ENSG00000147324.10	6414	6199.62	360.80	2.57	1.86	90.56
ENST00000520091.1	ENSG00000147324.10	585	370.98	0.00	0.00	0.00	0.00
ENST00000520715.5	ENSG00000147324.10	444	231.40	0.00	0.00	0.00	0.00
ENST00000521881.5	ENSG00000147324.10	577	363.01	2.20	0.27	0.19	9.44
ENST00000276326.9	ENSG00000147364.16	2104	1889.62	28.59	0.67	0.48	10.16
ENST00000350302.7	ENSG00000147364.16	2229	2014.62	0.00	0.00	0.00	0.00
ENST00000352684.2	ENSG00000147364.16	2360	2145.62	0.00	0.00	0.00	0.00
ENST00000382824.5	ENSG00000147364.16	10386	10171.62	481.97	2.09	1.51	31.83
ENST00000517464.1	ENSG00000147364.16	647	432.80	5.00	0.51	0.37	7.76
ENST00000518240.5	ENSG00000147364.16	632	417.84	1.32	0.14	0.10	2.11
ENST00000519274.1	ENSG00000147364.16	826	611.64	0.00	0.00	0.00	0.00
ENST00000519376.5	ENSG00000147364.16	418	206.06	0.00	0.00	0.00	0.00
ENST00000524015.1	ENSG00000147364.16	466	252.99	18.13	3.17	2.29	48.13
ENST00000524125.5	ENSG00000147364.16	395	183.84	0.00	0.00	0.00	0.00
ENST00000370350.7	ENSG00000147378.11	1072	857.62	2.00	0.10	0.07	100.00
ENST00000417321.1	ENSG00000147378.11	450	237.28	0.00	0.00	0.00	0.00
ENST00000276344.6	ENSG00000147381.11	1724	1509.62	394.73	11.55	8.36	9.51
ENST00000360243.6	ENSG00000147381.11	1773	1558.62	0.00	0.00	0.00	0.00
ENST00000370335.5	ENSG00000147381.11	1773	1558.62	0.00	0.00	0.00	0.00
ENST00000370340.7	ENSG00000147381.11	1773	1558.62	0.00	0.00	0.00	0.00
ENST00000393920.5	ENSG00000147381.11	1721	1506.62	2908.15	85.28	61.71	70.21
ENST00000393921.5	ENSG00000147381.11	1727	1512.62	786.59	22.98	16.63	18.92
ENST00000416020.1	ENSG00000147381.11	1029	814.62	30.53	1.66	1.20	1.36
ENST00000425182.5	ENSG00000147381.11	914	699.62	0.00	0.00	0.00	0.00
ENST00000430273.5	ENSG00000147381.11	986	771.62	0.00	0.00	0.00	0.00
ENST00000431963.5	ENSG00000147381.11	854	639.63	0.00	0.00	0.00	0.00
ENST00000431971.1	ENSG00000147381.11	997	782.62	0.00	0.00	0.00	0.00
ENST00000441865.5	ENSG00000147381.11	990	775.62	0.00	0.00	0.00	0.00
ENST00000448295.5	ENSG00000147381.11	914	699.62	0.00	0.00	0.00	0.00
ENST00000457310.5	ENSG00000147381.11	990	775.62	0.00	0.00	0.00	0.00
ENST00000370274.7	ENSG00000147383.10	1929	1714.62	116.51	3.00	2.17	21.41
ENST00000432467.1	ENSG00000147383.10	994	779.62	194.49	11.02	7.98	78.59
ENST00000440023.5	ENSG00000147383.10	1630	1415.62	0.00	0.00	0.00	0.00
ENST00000318504.11	ENSG00000147394.18	4148	3933.62	0.00	0.00	0.00	0.00
ENST00000318529.12	ENSG00000147394.18	3878	3663.62	0.00	0.00	0.00	0.00
ENST00000324823.10	ENSG00000147394.18	3597	3382.62	0.00	0.00	0.00	0.00
ENST00000370268.8	ENSG00000147394.18	4305	4090.62	0.00	0.00	0.00	0.00
ENST00000370270.6	ENSG00000147394.18	2166	1951.62	0.00	0.00	0.00	0.00
ENST00000426821.6	ENSG00000147394.18	3545	3330.62	0.00	0.00	0.00	0.00
ENST00000436731.6	ENSG00000147394.18	2120	1905.62	0.00	0.00	0.00	0.00
ENST00000447792.2	ENSG00000147394.18	554	340.12	0.00	0.00	0.00	0.00
ENST00000449285.6	ENSG00000147394.18	4328	4113.62	0.00	0.00	0.00	0.00
ENST00000454925.1	ENSG00000147394.18	3191	2976.62	26.00	0.39	0.28	100.00
ENST00000535861.5	ENSG00000147394.18	4421	4206.62	0.00	0.00	0.00	0.00
ENST00000539731.5	ENSG00000147394.18	4334	4119.62	0.00	0.00	0.00	0.00
ENST00000370277.3	ENSG00000147400.8	1454	1239.62	2577.83	91.88	66.49	88.79
ENST00000493482.1	ENSG00000147400.8	958	743.62	195.17	11.60	8.39	11.21
ENST00000344746.8	ENSG00000147403.16	2278	2063.62	0.00	0.00	0.00	0.00
ENST00000369817.6	ENSG00000147403.16	1284	1069.62	181.14	7.48	5.41	0.69
ENST00000406022.6	ENSG00000147403.16	748	533.68	10406.41	861.51	623.43	79.93
ENST00000424325.6	ENSG00000147403.16	2318	2103.62	97.09	2.04	1.48	0.19
ENST00000427682.5	ENSG00000147403.16	457	244.15	0.00	0.00	0.00	0.00
ENST00000428169.1	ENSG00000147403.16	292	89.05	0.00	0.00	0.00	0.00
ENST00000436473.5	ENSG00000147403.16	657	442.79	603.25	60.19	43.56	5.58
ENST00000449494.5	ENSG00000147403.16	622	407.86	10.69	1.16	0.84	0.11
ENST00000451365.1	ENSG00000147403.16	713	498.71	6.57	0.58	0.42	0.05
ENST00000458500.5	ENSG00000147403.16	585	370.98	133.68	15.92	11.52	1.48
ENST00000467168.5	ENSG00000147403.16	802	587.65	689.44	51.83	37.51	4.81
ENST00000479366.1	ENSG00000147403.16	569	355.04	0.00	0.00	0.00	0.00
ENST00000482732.1	ENSG00000147403.16	1731	1516.62	362.23	10.55	7.64	0.98
ENST00000485196.5	ENSG00000147403.16	839	624.64	302.91	21.43	15.50	1.99
ENST00000489200.5	ENSG00000147403.16	1519	1304.62	0.00	0.00	0.00	0.00
ENST00000491035.5	ENSG00000147403.16	1369	1154.62	1162.27	44.47	32.18	4.13
ENST00000492572.5	ENSG00000147403.16	1656	1441.62	21.68	0.66	0.48	0.06
ENST00000618723.4	ENSG00000147403.16	2210	1995.62	0.00	0.00	0.00	0.00
ENST00000332246.10	ENSG00000147408.14	3872	3657.62	18262.28	220.60	159.63	95.01
ENST00000397998.7	ENSG00000147408.14	3962	3747.62	908.05	10.71	7.75	4.61
ENST00000454498.6	ENSG00000147408.14	4232	4017.62	11.13	0.12	0.09	0.05
ENST00000517494.1	ENSG00000147408.14	766	551.67	0.00	0.00	0.00	0.00
ENST00000517651.5	ENSG00000147408.14	582	367.99	1.02	0.12	0.09	0.05
ENST00000518542.1	ENSG00000147408.14	895	680.62	1.41	0.09	0.07	0.04
ENST00000519222.5	ENSG00000147408.14	2352	2137.62	0.00	0.00	0.00	0.00
ENST00000520003.5	ENSG00000147408.14	646	431.81	0.00	0.00	0.00	0.00
ENST00000522573.5	ENSG00000147408.14	405	193.48	0.00	0.00	0.00	0.00
ENST00000522732.1	ENSG00000147408.14	296	92.50	0.00	0.00	0.00	0.00
ENST00000522854.5	ENSG00000147408.14	1990	1775.62	0.00	0.00	0.00	0.00
ENST00000523227.5	ENSG00000147408.14	633	418.83	5.10	0.54	0.39	0.23
ENST00000523262.5	ENSG00000147408.14	792	577.65	0.00	0.00	0.00	0.00
ENST00000523919.5	ENSG00000147408.14	577	363.01	0.00	0.00	0.00	0.00
ENST00000524112.1	ENSG00000147408.14	478	264.81	0.00	0.00	0.00	0.00
ENST00000524213.5	ENSG00000147408.14	554	340.12	0.00	0.00	0.00	0.00
ENST00000276390.6	ENSG00000147416.10	2875	2660.62	3445.83	57.22	41.41	86.19
ENST00000519667.1	ENSG00000147416.10	670	455.76	36.96	3.58	2.59	5.40
ENST00000520830.1	ENSG00000147416.10	649	434.80	0.00	0.00	0.00	0.00
ENST00000521442.1	ENSG00000147416.10	738	523.69	1.00	0.08	0.06	0.13
ENST00000523478.5	ENSG00000147416.10	572	358.03	0.00	0.00	0.00	0.00
ENST00000523482.5	ENSG00000147416.10	6907	6692.62	833.22	5.50	3.98	8.29
ENST00000356537.8	ENSG00000147419.16	3626	3411.62	925.24	11.98	8.67	60.89
ENST00000517979.1	ENSG00000147419.16	877	662.63	5.21	0.35	0.25	1.76
ENST00000519299.1	ENSG00000147419.16	581	366.99	10.04	1.21	0.87	6.14
ENST00000519509.5	ENSG00000147419.16	977	762.62	7.01	0.41	0.29	2.06
ENST00000519843.1	ENSG00000147419.16	481	267.77	6.04	1.00	0.72	5.06
ENST00000520202.5	ENSG00000147419.16	1734	1519.62	46.46	1.35	0.98	6.86
ENST00000520486.5	ENSG00000147419.16	3586	3371.62	62.03	0.81	0.59	4.13
ENST00000521220.1	ENSG00000147419.16	613	398.88	12.38	1.37	0.99	6.97
ENST00000522915.5	ENSG00000147419.16	785	570.66	12.14	0.94	0.68	4.77
ENST00000523841.5	ENSG00000147419.16	947	732.62	0.00	0.00	0.00	0.00
ENST00000524084.5	ENSG00000147419.16	460	247.10	1.47	0.26	0.19	1.34
ENST00000287701.14	ENSG00000147421.17	3184	2969.62	413.22	6.15	4.45	17.10
ENST00000355231.9	ENSG00000147421.17	1694	1479.62	3.22	0.10	0.07	0.27
ENST00000397358.7	ENSG00000147421.17	4082	3867.62	261.64	2.99	2.16	8.31
ENST00000517386.1	ENSG00000147421.17	761	546.67	32.32	2.61	1.89	7.26
ENST00000518080.2	ENSG00000147421.17	559	345.09	0.00	0.00	0.00	0.00
ENST00000519047.5	ENSG00000147421.17	1551	1336.62	0.00	0.00	0.00	0.00
ENST00000519662.5	ENSG00000147421.17	811	596.65	2.63	0.19	0.14	0.54
ENST00000521516.5	ENSG00000147421.17	2216	2001.62	474.22	10.47	7.57	29.11
ENST00000522468.1	ENSG00000147421.17	817	602.64	9.06	0.66	0.48	1.85
ENST00000523613.5	ENSG00000147421.17	1730	1515.62	20.81	0.61	0.44	1.69
ENST00000524238.3	ENSG00000147421.17	1731	1516.62	279.04	8.13	5.88	22.60
ENST00000558662.5	ENSG00000147421.17	1765	1550.62	11.61	0.33	0.24	0.92
ENST00000560269.1	ENSG00000147421.17	569	355.04	1.94	0.24	0.17	0.67
ENST00000560357.5	ENSG00000147421.17	979	764.62	60.28	3.48	2.52	9.69
ENST00000560599.5	ENSG00000147421.17	1426	1211.62	0.00	0.00	0.00	0.00
ENST00000561377.1	ENSG00000147421.17	307	102.11	0.00	0.00	0.00	0.00
ENST00000289957.2	ENSG00000147432.6	2294	2079.62	6.00	0.13	0.09	100.00
ENST00000531610.5	ENSG00000147432.6	514	300.41	0.00	0.00	0.00	0.00
ENST00000534391.1	ENSG00000147432.6	554	340.12	0.00	0.00	0.00	0.00
ENST00000276410.6	ENSG00000147434.8	2400	2185.62	2138.98	43.24	31.29	54.86
ENST00000529467.1	ENSG00000147434.8	529	315.28	44.40	6.22	4.50	7.89
ENST00000530869.1	ENSG00000147434.8	608	393.90	0.00	0.00	0.00	0.00
ENST00000533810.5	ENSG00000147434.8	551	337.14	98.98	12.97	9.39	16.46
ENST00000534622.5	ENSG00000147434.8	1872	1657.62	614.63	16.38	11.86	20.79
ENST00000276414.4	ENSG00000147437.9	1760	1545.62	65.96	1.89	1.36	68.49
ENST00000421054.6	ENSG00000147437.9	470	256.93	5.04	0.87	0.63	31.51
ENST00000276416.10	ENSG00000147439.11	1835	1620.62	5.55	0.15	0.11	0.88
ENST00000399977.8	ENSG00000147439.11	1340	1125.62	28.48	1.12	0.81	6.48
ENST00000518366.1	ENSG00000147439.11	470	256.93	5.00	0.86	0.62	4.99
ENST00000519335.5	ENSG00000147439.11	893	678.62	92.66	6.03	4.37	34.99
ENST00000519513.5	ENSG00000147439.11	1431	1216.62	0.00	0.00	0.00	0.00
ENST00000519863.5	ENSG00000147439.11	803	588.65	1.73	0.13	0.09	0.75
ENST00000520292.1	ENSG00000147439.11	775	560.66	0.00	0.00	0.00	0.00
ENST00000520489.5	ENSG00000147439.11	3589	3374.62	430.89	5.64	4.08	32.72
ENST00000521140.1	ENSG00000147439.11	591	376.95	21.64	2.54	1.84	14.71
ENST00000522268.1	ENSG00000147439.11	321	114.61	2.00	0.77	0.56	4.47
ENST00000522687.5	ENSG00000147439.11	659	444.78	0.00	0.00	0.00	0.00
ENST00000276420.8	ENSG00000147443.12	1936	1721.62	0.00	0.00	0.00	0.00
ENST00000517422.5	ENSG00000147443.12	936	721.62	0.00	0.00	0.00	0.00
ENST00000518197.1	ENSG00000147443.12	607	392.90	0.00	0.00	0.00	0.00
ENST00000522011.1	ENSG00000147443.12	501	287.53	0.00	0.00	0.00	0.00
ENST00000523932.1	ENSG00000147443.12	774	559.66	0.00	0.00	0.00	0.00
ENST00000524001.1	ENSG00000147443.12	992	777.62	0.00	0.00	0.00	0.00
ENST00000290075.10	ENSG00000147454.13	1889	1674.62	411.59	10.86	7.86	25.75
ENST00000417331.6	ENSG00000147454.13	735	520.69	1.63	0.14	0.10	0.33
ENST00000517923.1	ENSG00000147454.13	573	359.03	0.00	0.00	0.00	0.00
ENST00000518881.5	ENSG00000147454.13	3404	3189.62	597.26	8.27	5.99	19.62
ENST00000519192.1	ENSG00000147454.13	479	265.80	0.00	0.00	0.00	0.00
ENST00000519973.5	ENSG00000147454.13	4823	4608.62	1562.10	14.98	10.84	35.52
ENST00000520654.1	ENSG00000147454.13	3018	2803.62	350.98	5.53	4.00	13.12
ENST00000520949.1	ENSG00000147454.13	548	334.16	1.80	0.24	0.17	0.56
ENST00000521637.1	ENSG00000147454.13	503	289.51	0.00	0.00	0.00	0.00
ENST00000522164.5	ENSG00000147454.13	571	357.03	14.45	1.79	1.29	4.24
ENST00000523883.5	ENSG00000147454.13	3651	3436.62	28.20	0.36	0.26	0.86
ENST00000523930.1	ENSG00000147454.13	823	608.64	0.00	0.00	0.00	0.00
ENST00000313219.8	ENSG00000147457.13	3367	3152.62	58.90	0.83	0.60	3.68
ENST00000397677.5	ENSG00000147457.13	3403	3188.62	0.00	0.00	0.00	0.00
ENST00000517325.5	ENSG00000147457.13	2639	2424.62	573.41	10.45	7.56	46.55
ENST00000519414.5	ENSG00000147457.13	914	699.62	0.00	0.00	0.00	0.00
ENST00000519503.5	ENSG00000147457.13	917	702.62	4.88	0.31	0.22	1.37
ENST00000519529.1	ENSG00000147457.13	690	475.74	0.00	0.00	0.00	0.00
ENST00000519984.1	ENSG00000147457.13	666	451.77	3.25	0.32	0.23	1.42
ENST00000520102.1	ENSG00000147457.13	555	341.11	26.61	3.45	2.49	15.35
ENST00000521656.1	ENSG00000147457.13	481	267.77	35.35	5.83	4.22	25.98
ENST00000523091.5	ENSG00000147457.13	2672	2457.62	70.61	1.27	0.92	5.65
ENST00000276440.11	ENSG00000147459.17	10075	9860.62	2578.64	11.55	8.36	33.03
ENST00000410074.5	ENSG00000147459.17	786	571.66	1.07	0.08	0.06	0.24
ENST00000444569.5	ENSG00000147459.17	5335	5120.62	62.17	0.54	0.39	1.53
ENST00000463457.1	ENSG00000147459.17	459	246.11	25.05	4.50	3.25	12.86
ENST00000467709.6	ENSG00000147459.17	4844	4629.62	171.96	1.64	1.19	4.69
ENST00000478099.1	ENSG00000147459.17	288	85.63	7.90	4.08	2.95	11.66
ENST00000479547.2	ENSG00000147459.17	1042	827.62	47.54	2.54	1.84	7.26
ENST00000481100.5	ENSG00000147459.17	2166	1951.62	46.28	1.05	0.76	3.00
ENST00000481728.2	ENSG00000147459.17	780	565.66	14.31	1.12	0.81	3.20
ENST00000487948.1	ENSG00000147459.17	429	216.76	4.19	0.85	0.62	2.44
ENST00000495236.1	ENSG00000147459.17	594	379.94	2.19	0.25	0.18	0.73
ENST00000521405.1	ENSG00000147459.17	1836	1621.62	248.71	6.78	4.90	19.37
ENST00000276449.8	ENSG00000147465.11	1929	1714.62	25.68	0.66	0.48	62.74
ENST00000520114.1	ENSG00000147465.11	3448	3233.62	28.76	0.39	0.28	37.26
ENST00000521236.1	ENSG00000147465.11	402	190.58	0.00	0.00	0.00	0.00
ENST00000522050.1	ENSG00000147465.11	748	533.68	0.00	0.00	0.00	0.00
ENST00000328195.7	ENSG00000147471.11	2558	2343.62	879.65	16.58	12.00	62.71
ENST00000518036.5	ENSG00000147471.11	558	344.10	9.41	1.21	0.87	4.57
ENST00000520073.5	ENSG00000147471.11	770	555.67	24.55	1.95	1.41	7.38
ENST00000521631.1	ENSG00000147471.11	272	72.26	3.18	1.94	1.41	7.35
ENST00000522808.1	ENSG00000147471.11	753	538.68	48.00	3.94	2.85	14.89
ENST00000523187.5	ENSG00000147471.11	569	355.04	0.00	0.00	0.00	0.00
ENST00000523358.5	ENSG00000147471.11	516	302.39	0.00	0.00	0.00	0.00
ENST00000523521.1	ENSG00000147471.11	384	173.31	3.22	0.82	0.59	3.10
ENST00000523994.1	ENSG00000147471.11	559	345.09	0.00	0.00	0.00	0.00
ENST00000276461.9	ENSG00000147475.14	6073	5858.62	2505.90	18.90	13.68	45.55
ENST00000335171.10	ENSG00000147475.14	1742	1527.62	0.00	0.00	0.00	0.00
ENST00000397228.6	ENSG00000147475.14	1473	1258.62	314.87	11.05	8.00	26.64
ENST00000518526.5	ENSG00000147475.14	663	448.78	1.39	0.14	0.10	0.33
ENST00000518586.5	ENSG00000147475.14	2623	2408.62	237.80	4.36	3.16	10.51
ENST00000519638.1	ENSG00000147475.14	1718	1503.62	49.06	1.44	1.04	3.47
ENST00000519872.1	ENSG00000147475.14	550	336.14	14.76	1.94	1.40	4.68
ENST00000521644.5	ENSG00000147475.14	1602	1387.62	4.68	0.15	0.11	0.36
ENST00000521993.2	ENSG00000147475.14	764	549.67	13.37	1.07	0.78	2.59
ENST00000523107.5	ENSG00000147475.14	771	556.67	16.02	1.27	0.92	3.07
ENST00000523887.5	ENSG00000147475.14	2347	2132.62	56.12	1.16	0.84	2.80
ENST00000517473.5	ENSG00000147481.14	1703	1488.62	0.00	0.00	0.00	0.00
ENST00000518864.5	ENSG00000147481.14	1925	1710.62	0.00	0.00	0.00	0.00
ENST00000520697.1	ENSG00000147481.14	567	353.05	0.00	0.00	0.00	0.00
ENST00000520825.5	ENSG00000147481.14	1714	1499.62	0.00	0.00	0.00	0.00
ENST00000521316.5	ENSG00000147481.14	496	282.59	0.00	0.00	0.00	0.00
ENST00000521574.1	ENSG00000147481.14	417	205.09	0.00	0.00	0.00	0.00
ENST00000522124.5	ENSG00000147481.14	3504	3289.62	0.00	0.00	0.00	0.00
ENST00000523085.5	ENSG00000147481.14	548	334.16	0.00	0.00	0.00	0.00
ENST00000524004.5	ENSG00000147481.14	804	589.65	0.00	0.00	0.00	0.00
ENST00000356297.4	ENSG00000147485.12	4805	4590.62	30.00	0.29	0.21	100.00
ENST00000519183.1	ENSG00000147485.12	768	553.67	0.00	0.00	0.00	0.00
ENST00000522628.5	ENSG00000147485.12	2258	2043.62	0.00	0.00	0.00	0.00
ENST00000522933.5	ENSG00000147485.12	1925	1710.62	0.00	0.00	0.00	0.00
ENST00000276480.11	ENSG00000147488.11	6187	5972.62	3.27	0.02	0.02	26.86
ENST00000517456.5	ENSG00000147488.11	818	603.64	0.00	0.00	0.00	0.00
ENST00000517580.5	ENSG00000147488.11	2579	2364.62	0.02	0.00	0.00	0.32
ENST00000518037.5	ENSG00000147488.11	808	593.65	0.00	0.00	0.00	0.00
ENST00000518053.5	ENSG00000147488.11	725	510.70	0.00	0.00	0.00	0.00
ENST00000518453.1	ENSG00000147488.11	573	359.03	0.00	0.00	0.00	0.00
ENST00000518501.1	ENSG00000147488.11	558	344.10	0.00	0.00	0.00	0.00
ENST00000518545.5	ENSG00000147488.11	572	358.03	0.00	0.00	0.00	0.00
ENST00000519118.5	ENSG00000147488.11	629	414.84	0.00	0.00	0.00	0.00
ENST00000519201.5	ENSG00000147488.11	540	326.21	0.00	0.00	0.00	0.00
ENST00000520257.5	ENSG00000147488.11	697	482.73	0.72	0.07	0.05	72.82
ENST00000520279.5	ENSG00000147488.11	664	449.77	0.00	0.00	0.00	0.00
ENST00000520716.1	ENSG00000147488.11	575	361.02	0.00	0.00	0.00	0.00
ENST00000520811.5	ENSG00000147488.11	501	287.53	0.00	0.00	0.00	0.00
ENST00000521119.1	ENSG00000147488.11	584	369.98	0.00	0.00	0.00	0.00
ENST00000521549.5	ENSG00000147488.11	955	740.62	0.00	0.00	0.00	0.00
ENST00000521582.5	ENSG00000147488.11	3928	3713.62	0.00	0.00	0.00	0.00
ENST00000521824.5	ENSG00000147488.11	3870	3655.62	0.00	0.00	0.00	0.00
ENST00000522102.5	ENSG00000147488.11	4739	4524.62	0.00	0.00	0.00	0.00
ENST00000522251.5	ENSG00000147488.11	3963	3748.62	0.00	0.00	0.00	0.00
ENST00000522861.1	ENSG00000147488.11	567	353.05	0.00	0.00	0.00	0.00
ENST00000523652.1	ENSG00000147488.11	545	331.17	0.00	0.00	0.00	0.00
ENST00000524078.1	ENSG00000147488.11	836	621.64	0.00	0.00	0.00	0.00
ENST00000524183.5	ENSG00000147488.11	576	362.01	0.00	0.00	0.00	0.00
ENST00000276500.4	ENSG00000147509.13	1664	1449.62	32.85	1.00	0.72	14.07
ENST00000297313.7	ENSG00000147509.13	2104	1889.62	0.00	0.00	0.00	0.00
ENST00000344277.10	ENSG00000147509.13	1667	1452.62	0.00	0.00	0.00	0.00
ENST00000517405.1	ENSG00000147509.13	793	578.65	77.15	5.89	4.26	82.79
ENST00000517659.5	ENSG00000147509.13	1518	1303.62	0.00	0.00	0.00	0.00
ENST00000518286.5	ENSG00000147509.13	455	242.19	0.00	0.00	0.00	0.00
ENST00000522225.5	ENSG00000147509.13	1559	1344.62	0.00	0.00	0.00	0.00
ENST00000523064.1	ENSG00000147509.13	610	395.89	2.00	0.22	0.16	3.14
ENST00000523280.1	ENSG00000147509.13	1434	1219.62	0.00	0.00	0.00	0.00
ENST00000523414.5	ENSG00000147509.13	668	453.77	0.00	0.00	0.00	0.00
ENST00000276520.12	ENSG00000147526.19	6513	6298.62	1032.53	7.24	5.24	18.33
ENST00000317827.8	ENSG00000147526.19	7802	7587.62	714.65	4.16	3.01	10.53
ENST00000517336.1	ENSG00000147526.19	293	89.91	0.00	0.00	0.00	0.00
ENST00000518415.5	ENSG00000147526.19	3011	2796.62	0.00	0.00	0.00	0.00
ENST00000518809.5	ENSG00000147526.19	4116	3901.62	0.00	0.00	0.00	0.00
ENST00000519093.5	ENSG00000147526.19	6447	6232.62	317.13	2.25	1.63	5.69
ENST00000519416.5	ENSG00000147526.19	5510	5295.62	0.00	0.00	0.00	0.00
ENST00000520340.5	ENSG00000147526.19	1976	1761.62	4.47	0.11	0.08	0.28
ENST00000520611.1	ENSG00000147526.19	1550	1335.62	137.39	4.54	3.29	11.50
ENST00000520615.5	ENSG00000147526.19	5509	5294.62	0.00	0.00	0.00	0.00
ENST00000520973.5	ENSG00000147526.19	2564	2349.62	12.82	0.24	0.17	0.61
ENST00000521050.5	ENSG00000147526.19	491	277.65	0.00	0.00	0.00	0.00
ENST00000521154.1	ENSG00000147526.19	560	346.09	8.00	1.02	0.74	2.58
ENST00000521528.6	ENSG00000147526.19	656	441.79	0.00	0.00	0.00	0.00
ENST00000521568.1	ENSG00000147526.19	653	438.79	17.07	1.72	1.24	4.35
ENST00000521642.5	ENSG00000147526.19	493	279.62	0.00	0.00	0.00	0.00
ENST00000521866.5	ENSG00000147526.19	1807	1592.62	0.00	0.00	0.00	0.00
ENST00000521935.5	ENSG00000147526.19	967	752.62	0.00	0.00	0.00	0.00
ENST00000522474.1	ENSG00000147526.19	635	420.83	0.00	0.00	0.00	0.00
ENST00000522544.5	ENSG00000147526.19	372	161.89	0.00	0.00	0.00	0.00
ENST00000522548.1	ENSG00000147526.19	679	464.75	170.36	16.20	11.72	40.98
ENST00000522752.5	ENSG00000147526.19	944	729.62	21.12	1.28	0.93	3.24
ENST00000522904.5	ENSG00000147526.19	1724	1509.62	0.00	0.00	0.00	0.00
ENST00000522955.5	ENSG00000147526.19	2268	2053.62	29.46	0.63	0.46	1.60
ENST00000522983.1	ENSG00000147526.19	572	358.03	1.00	0.12	0.09	0.31
ENST00000523239.5	ENSG00000147526.19	519	305.36	0.00	0.00	0.00	0.00
ENST00000523834.1	ENSG00000147526.19	589	374.96	0.00	0.00	0.00	0.00
ENST00000524193.1	ENSG00000147526.19	685	470.74	0.00	0.00	0.00	0.00
ENST00000524354.5	ENSG00000147526.19	476	262.84	0.00	0.00	0.00	0.00
ENST00000357743.8	ENSG00000147533.16	2027	1812.62	439.59	10.71	7.75	6.05
ENST00000405786.2	ENSG00000147533.16	1903	1688.62	1065.78	27.89	20.18	15.75
ENST00000518270.5	ENSG00000147533.16	808	593.65	90.60	6.74	4.88	3.81
ENST00000520817.5	ENSG00000147533.16	1984	1769.62	365.87	9.13	6.61	5.16
ENST00000521417.5	ENSG00000147533.16	809	594.65	997.42	74.11	53.63	41.84
ENST00000523128.1	ENSG00000147533.16	509	295.45	139.88	20.92	15.14	11.81
ENST00000523420.5	ENSG00000147533.16	582	367.99	229.86	27.60	19.97	15.58
ENST00000419686.2	ENSG00000147535.16	794	579.65	44.87	3.42	2.48	3.50
ENST00000422581.6	ENSG00000147535.16	853	638.63	26.37	1.82	1.32	1.87
ENST00000424479.6	ENSG00000147535.16	2130	1915.62	460.67	10.62	7.69	10.88
ENST00000524409.1	ENSG00000147535.16	492	278.63	1.73	0.27	0.20	0.28
ENST00000524616.5	ENSG00000147535.16	831	616.64	0.00	0.00	0.00	0.00
ENST00000527758.1	ENSG00000147535.16	418	206.06	3.53	0.76	0.55	0.77
ENST00000527793.1	ENSG00000147535.16	392	180.96	0.00	0.00	0.00	0.00
ENST00000528814.1	ENSG00000147535.16	1590	1375.62	612.21	19.66	14.23	20.14
ENST00000529359.5	ENSG00000147535.16	2185	1970.62	354.55	7.95	5.75	8.14
ENST00000530193.5	ENSG00000147535.16	496	282.59	10.78	1.69	1.22	1.73
ENST00000530432.1	ENSG00000147535.16	607	392.90	354.10	39.82	28.82	40.78
ENST00000531109.5	ENSG00000147535.16	581	366.99	6.51	0.78	0.57	0.80
ENST00000531483.1	ENSG00000147535.16	543	329.19	26.39	3.54	2.56	3.63
ENST00000531823.5	ENSG00000147535.16	875	660.63	109.27	7.31	5.29	7.48
ENST00000534339.5	ENSG00000147535.16	745	530.68	0.00	0.00	0.00	0.00
ENST00000276533.3	ENSG00000147536.11	3841	3626.62	51.39	0.63	0.45	27.37
ENST00000518430.1	ENSG00000147536.11	515	301.40	0.00	0.00	0.00	0.00
ENST00000518671.5	ENSG00000147536.11	1158	943.62	0.00	0.00	0.00	0.00
ENST00000520354.5	ENSG00000147536.11	835	620.64	0.00	0.00	0.00	0.00
ENST00000520631.5	ENSG00000147536.11	494	280.61	4.41	0.69	0.50	30.37
ENST00000520710.5	ENSG00000147536.11	2022	1807.62	9.02	0.22	0.16	9.64
ENST00000520736.1	ENSG00000147536.11	375	164.73	0.00	0.00	0.00	0.00
ENST00000522642.1	ENSG00000147536.11	390	179.05	2.29	0.56	0.41	24.68
ENST00000523277.6	ENSG00000147536.11	3873	3658.62	15.03	0.18	0.13	7.93
ENST00000316985.7	ENSG00000147548.16	3995	3780.62	2182.31	25.50	18.46	15.97
ENST00000317025.12	ENSG00000147548.16	10776	10561.62	681.53	2.85	2.06	1.79
ENST00000433384.6	ENSG00000147548.16	5276	5061.62	538.29	4.70	3.40	2.94
ENST00000525081.1	ENSG00000147548.16	1581	1366.62	51.34	1.66	1.20	1.04
ENST00000526050.1	ENSG00000147548.16	359	149.63	49.30	14.56	10.54	9.12
ENST00000527502.5	ENSG00000147548.16	4471	4256.62	915.85	9.51	6.88	5.95
ENST00000528304.1	ENSG00000147548.16	508	294.46	84.10	12.62	9.13	7.90
ENST00000528627.1	ENSG00000147548.16	1524	1309.62	43.22	1.46	1.06	0.91
ENST00000528828.1	ENSG00000147548.16	1376	1161.62	40.95	1.56	1.13	0.98
ENST00000529223.1	ENSG00000147548.16	1032	817.62	1571.48	84.92	61.45	53.19
ENST00000534155.1	ENSG00000147548.16	577	363.01	2.62	0.32	0.23	0.20
ENST00000534539.1	ENSG00000147548.16	301	96.84	0.00	0.00	0.00	0.00
ENST00000276570.9	ENSG00000147570.9	1382	1167.62	0.00	0.00	0.00	0.00
ENST00000519330.1	ENSG00000147570.9	2480	2265.62	0.00	0.00	0.00	0.00
ENST00000522619.1	ENSG00000147570.9	441	228.47	0.00	0.00	0.00	0.00
ENST00000524076.5	ENSG00000147570.9	573	359.03	0.00	0.00	0.00	0.00
ENST00000276571.4	ENSG00000147571.4	1543	1328.62	1.00	0.03	0.02	100.00
ENST00000276573.11	ENSG00000147573.16	1960	1745.62	0.00	0.00	0.00	0.00
ENST00000315962.8	ENSG00000147573.16	2914	2699.62	0.00	0.00	0.00	0.00
ENST00000350034.4	ENSG00000147573.16	1177	962.62	0.00	0.00	0.00	0.00
ENST00000353317.9	ENSG00000147573.16	2624	2409.62	0.00	0.00	0.00	0.00
ENST00000517647.1	ENSG00000147573.16	865	650.63	0.00	0.00	0.00	0.00
ENST00000276576.11	ENSG00000147576.15	1830	1615.62	0.00	0.00	0.00	0.00
ENST00000396621.7	ENSG00000147576.15	1006	791.62	0.00	0.00	0.00	0.00
ENST00000396623.7	ENSG00000147576.15	1990	1775.62	14.90	0.37	0.27	3.33
ENST00000415254.5	ENSG00000147576.15	1956	1741.62	0.00	0.00	0.00	0.00
ENST00000419955.5	ENSG00000147576.15	1979	1764.62	50.13	1.26	0.91	11.27
ENST00000422166.5	ENSG00000147576.15	982	767.62	0.00	0.00	0.00	0.00
ENST00000424777.6	ENSG00000147576.15	2229	2014.62	63.02	1.38	1.00	12.41
ENST00000426810.5	ENSG00000147576.15	2179	1964.62	104.63	2.35	1.70	21.12
ENST00000431959.5	ENSG00000147576.15	524	310.32	0.00	0.00	0.00	0.00
ENST00000443372.5	ENSG00000147576.15	515	301.40	3.02	0.44	0.32	3.97
ENST00000449512.5	ENSG00000147576.15	556	342.11	23.45	3.03	2.19	27.19
ENST00000463261.5	ENSG00000147576.15	529	315.28	0.00	0.00	0.00	0.00
ENST00000466739.1	ENSG00000147576.15	609	394.89	0.00	0.00	0.00	0.00
ENST00000466920.5	ENSG00000147576.15	570	356.04	9.32	1.16	0.84	10.38
ENST00000480040.5	ENSG00000147576.15	567	353.05	3.54	0.44	0.32	3.97
ENST00000496501.5	ENSG00000147576.15	1460	1245.62	19.99	0.71	0.51	6.37
ENST00000518781.1	ENSG00000147576.15	821	606.64	0.00	0.00	0.00	0.00
ENST00000523113.5	ENSG00000147576.15	557	343.10	0.00	0.00	0.00	0.00
ENST00000276585.8	ENSG00000147586.9	850	635.63	141.31	9.82	7.11	53.53
ENST00000518271.1	ENSG00000147586.9	487	273.69	0.00	0.00	0.00	0.00
ENST00000518371.2	ENSG00000147586.9	783	568.66	6.31	0.49	0.35	2.67
ENST00000519120.1	ENSG00000147586.9	403	191.55	8.10	1.87	1.35	10.18
ENST00000519386.5	ENSG00000147586.9	555	341.11	39.03	5.06	3.66	27.55
ENST00000520946.1	ENSG00000147586.9	411	199.27	0.00	0.00	0.00	0.00
ENST00000521434.5	ENSG00000147586.9	585	370.98	0.00	0.00	0.00	0.00
ENST00000521605.1	ENSG00000147586.9	437	224.56	1.69	0.33	0.24	1.81
ENST00000522987.1	ENSG00000147586.9	487	273.69	4.85	0.78	0.57	4.26
ENST00000256103.2	ENSG00000147588.6	3608	3393.62	1.00	0.01	0.01	100.00
ENST00000519260.1	ENSG00000147588.6	1264	1049.62	0.00	0.00	0.00	0.00
ENST00000276590.4	ENSG00000147592.8	1508	1293.62	162.92	5.56	4.03	18.42
ENST00000517601.1	ENSG00000147592.8	267	68.20	4.72	3.06	2.21	10.12
ENST00000522447.5	ENSG00000147592.8	1034	819.62	346.57	18.68	13.52	61.85
ENST00000522558.1	ENSG00000147592.8	542	328.19	21.56	2.90	2.10	9.61
ENST00000276594.2	ENSG00000147596.3	2344	2129.62	0.00	0.00	0.00	0.00
ENST00000426346.1	ENSG00000147596.3	422	209.94	0.00	0.00	0.00	0.00
ENST00000276602.10	ENSG00000147601.13	3268	3053.62	1130.02	16.35	11.83	11.38
ENST00000276603.9	ENSG00000147601.13	1677	1462.62	4001.27	120.87	87.47	84.13
ENST00000517390.1	ENSG00000147601.13	627	412.85	4.01	0.43	0.31	0.30
ENST00000518695.2	ENSG00000147601.13	3598	3383.62	15.02	0.20	0.14	0.14
ENST00000518874.5	ENSG00000147601.13	516	302.39	0.00	0.00	0.00	0.00
ENST00000518961.1	ENSG00000147601.13	3300	3085.62	354.69	5.08	3.68	3.53
ENST00000520783.1	ENSG00000147601.13	620	405.86	6.88	0.75	0.54	0.52
ENST00000522018.1	ENSG00000147601.13	518	304.37	0.00	0.00	0.00	0.00
ENST00000352983.6	ENSG00000147604.13	1101	886.62	4045.09	201.57	145.87	12.43
ENST00000396465.5	ENSG00000147604.13	1308	1093.62	12.08	0.49	0.35	0.03
ENST00000396466.5	ENSG00000147604.13	762	547.67	17323.33	1397.51	1011.30	86.16
ENST00000396467.5	ENSG00000147604.13	1526	1311.62	87.48	2.95	2.13	0.18
ENST00000431653.1	ENSG00000147604.13	563	349.07	1.84	0.23	0.17	0.01
ENST00000435330.5	ENSG00000147604.13	445	232.38	0.00	0.00	0.00	0.00
ENST00000466821.1	ENSG00000147604.13	679	464.75	192.47	18.30	13.24	1.13
ENST00000487500.2	ENSG00000147604.13	534	320.25	6.44	0.89	0.64	0.05
ENST00000276609.7	ENSG00000147606.8	5263	5048.62	0.00	0.00	0.00	0.00
ENST00000309536.6	ENSG00000147606.8	2656	2441.62	0.00	0.00	0.00	0.00
ENST00000517930.1	ENSG00000147606.8	581	366.99	0.00	0.00	0.00	0.00
ENST00000520249.5	ENSG00000147606.8	4140	3925.62	39.00	0.44	0.32	58.16
ENST00000520818.5	ENSG00000147606.8	736	521.69	2.00	0.17	0.12	22.44
ENST00000522181.5	ENSG00000147606.8	2638	2423.62	0.00	0.00	0.00	0.00
ENST00000522862.5	ENSG00000147606.8	818	603.64	2.00	0.15	0.11	19.40
ENST00000523719.5	ENSG00000147606.8	2902	2687.62	0.00	0.00	0.00	0.00
ENST00000617078.3	ENSG00000147606.8	5094	4879.62	0.00	0.00	0.00	0.00
ENST00000617233.2	ENSG00000147606.8	5257	5042.62	0.00	0.00	0.00	0.00
ENST00000276616.2	ENSG00000147613.7	1322	1107.62	0.00	0.00	0.00	0.00
ENST00000517981.5	ENSG00000147613.7	721	506.70	0.00	0.00	0.00	0.00
ENST00000523010.1	ENSG00000147613.7	629	414.84	0.00	0.00	0.00	0.00
ENST00000285393.3	ENSG00000147614.3	2446	2231.62	3.00	0.06	0.04	100.00
ENST00000521564.1	ENSG00000147614.3	448	235.32	0.00	0.00	0.00	0.00
ENST00000523635.1	ENSG00000147614.3	504	290.50	0.00	0.00	0.00	0.00
ENST00000276646.13	ENSG00000147642.16	2870	2655.62	0.00	0.00	0.00	0.00
ENST00000399066.7	ENSG00000147642.16	3435	3220.62	25.44	0.35	0.25	40.87
ENST00000408889.7	ENSG00000147642.16	2776	2561.62	0.00	0.00	0.00	0.00
ENST00000408908.6	ENSG00000147642.16	2983	2768.62	0.00	0.00	0.00	0.00
ENST00000422135.5	ENSG00000147642.16	3226	3011.62	0.00	0.00	0.00	0.00
ENST00000424158.6	ENSG00000147642.16	3007	2792.62	0.00	0.00	0.00	0.00
ENST00000433638.1	ENSG00000147642.16	3104	2889.62	0.00	0.00	0.00	0.00
ENST00000440310.5	ENSG00000147642.16	3072	2857.62	0.00	0.00	0.00	0.00
ENST00000446070.6	ENSG00000147642.16	2919	2704.62	0.00	0.00	0.00	0.00
ENST00000524720.5	ENSG00000147642.16	748	533.68	0.00	0.00	0.00	0.00
ENST00000526302.5	ENSG00000147642.16	582	367.99	0.00	0.00	0.00	0.00
ENST00000526736.1	ENSG00000147642.16	530	316.28	0.00	0.00	0.00	0.00
ENST00000527600.5	ENSG00000147642.16	559	345.09	0.00	0.00	0.00	0.00
ENST00000527664.1	ENSG00000147642.16	556	342.11	0.00	0.00	0.00	0.00
ENST00000527707.5	ENSG00000147642.16	573	359.03	0.00	0.00	0.00	0.00
ENST00000528045.5	ENSG00000147642.16	564	350.07	0.37	0.05	0.03	5.43
ENST00000528331.5	ENSG00000147642.16	2636	2421.62	0.00	0.00	0.00	0.00
ENST00000528569.5	ENSG00000147642.16	558	344.10	0.00	0.00	0.00	0.00
ENST00000528647.5	ENSG00000147642.16	2995	2780.62	0.00	0.00	0.00	0.00
ENST00000528716.5	ENSG00000147642.16	565	351.06	0.00	0.00	0.00	0.00
ENST00000528735.1	ENSG00000147642.16	561	347.08	0.00	0.00	0.00	0.00
ENST00000529175.5	ENSG00000147642.16	2717	2502.62	0.00	0.00	0.00	0.00
ENST00000529190.5	ENSG00000147642.16	1126	911.62	0.00	0.00	0.00	0.00
ENST00000529690.5	ENSG00000147642.16	1983	1768.62	6.76	0.17	0.12	19.77
ENST00000530841.5	ENSG00000147642.16	545	331.17	0.00	0.00	0.00	0.00
ENST00000531230.5	ENSG00000147642.16	516	302.39	0.00	0.00	0.00	0.00
ENST00000531284.1	ENSG00000147642.16	578	364.00	1.30	0.16	0.11	18.47
ENST00000532189.5	ENSG00000147642.16	573	359.03	0.00	0.00	0.00	0.00
ENST00000532594.1	ENSG00000147642.16	562	348.08	0.00	0.00	0.00	0.00
ENST00000532779.5	ENSG00000147642.16	2765	2550.62	0.00	0.00	0.00	0.00
ENST00000533065.5	ENSG00000147642.16	2645	2430.62	0.00	0.00	0.00	0.00
ENST00000533171.5	ENSG00000147642.16	2498	2283.62	0.00	0.00	0.00	0.00
ENST00000533394.5	ENSG00000147642.16	594	379.94	1.13	0.13	0.10	15.45
ENST00000533821.5	ENSG00000147642.16	575	361.02	0.00	0.00	0.00	0.00
ENST00000533895.5	ENSG00000147642.16	3244	3029.62	0.00	0.00	0.00	0.00
ENST00000534184.5	ENSG00000147642.16	582	367.99	0.00	0.00	0.00	0.00
ENST00000534501.5	ENSG00000147642.16	613	398.88	0.00	0.00	0.00	0.00
ENST00000534578.5	ENSG00000147642.16	559	345.09	0.00	0.00	0.00	0.00
ENST00000351513.6	ENSG00000147647.12	2127	1912.62	0.00	0.00	0.00	0.00
ENST00000519217.1	ENSG00000147647.12	676	461.76	0.00	0.00	0.00	0.00
ENST00000520483.5	ENSG00000147647.12	1149	934.62	0.00	0.00	0.00	0.00
ENST00000520806.1	ENSG00000147647.12	637	422.82	0.00	0.00	0.00	0.00
ENST00000521372.1	ENSG00000147647.12	413	201.21	0.00	0.00	0.00	0.00
ENST00000521573.2	ENSG00000147647.12	576	362.01	0.00	0.00	0.00	0.00
ENST00000521601.1	ENSG00000147647.12	589	374.96	0.00	0.00	0.00	0.00
ENST00000533874.1	ENSG00000147647.12	426	213.83	0.00	0.00	0.00	0.00
ENST00000336273.7	ENSG00000147649.9	6177	5962.62	7252.65	53.74	38.89	8.55
ENST00000519293.1	ENSG00000147649.9	629	414.84	930.96	99.15	71.75	15.77
ENST00000519934.5	ENSG00000147649.9	2184	1969.62	6054.24	135.81	98.28	21.60
ENST00000521933.1	ENSG00000147649.9	565	351.06	2028.10	255.24	184.70	40.59
ENST00000522104.1	ENSG00000147649.9	486	272.71	512.25	82.99	60.06	13.20
ENST00000522313.1	ENSG00000147649.9	672	457.76	19.80	1.91	1.38	0.30
ENST00000276654.9	ENSG00000147650.11	4112	3897.62	464.37	5.26	3.81	25.49
ENST00000424843.6	ENSG00000147650.11	4092	3877.62	565.93	6.45	4.67	31.23
ENST00000518375.1	ENSG00000147650.11	3350	3135.62	55.65	0.78	0.57	3.80
ENST00000519675.1	ENSG00000147650.11	5008	4793.62	86.77	0.80	0.58	3.87
ENST00000520770.1	ENSG00000147650.11	853	638.63	0.00	0.00	0.00	0.00
ENST00000522046.1	ENSG00000147650.11	793	578.65	0.00	0.00	0.00	0.00
ENST00000523007.1	ENSG00000147650.11	889	674.63	112.28	7.35	5.32	35.61
ENST00000337573.9	ENSG00000147654.14	2379	2164.62	32.30	0.66	0.48	0.58
ENST00000395785.6	ENSG00000147654.14	1467	1252.62	686.19	24.20	17.51	21.32
ENST00000527709.5	ENSG00000147654.14	939	724.62	238.64	14.55	10.53	12.82
ENST00000529502.5	ENSG00000147654.14	792	577.65	0.00	0.00	0.00	0.00
ENST00000529931.1	ENSG00000147654.14	413	201.21	0.00	0.00	0.00	0.00
ENST00000530629.5	ENSG00000147654.14	706	491.72	734.01	65.95	47.73	58.09
ENST00000531677.5	ENSG00000147654.14	777	562.66	0.00	0.00	0.00	0.00
ENST00000534318.5	ENSG00000147654.14	813	598.65	14.00	1.03	0.75	0.91
ENST00000614147.1	ENSG00000147654.14	1179	964.62	155.86	7.14	5.17	6.29
ENST00000620557.4	ENSG00000147654.14	2186	1971.62	0.00	0.00	0.00	0.00
ENST00000276659.9	ENSG00000147655.10	3111	2896.62	0.00	0.00	0.00	0.00
ENST00000517781.5	ENSG00000147655.10	2748	2533.62	0.00	0.00	0.00	0.00
ENST00000517939.5	ENSG00000147655.10	2487	2272.62	0.00	0.00	0.00	0.00
ENST00000520026.1	ENSG00000147655.10	602	387.92	0.00	0.00	0.00	0.00
ENST00000521502.5	ENSG00000147655.10	674	459.76	0.00	0.00	0.00	0.00
ENST00000521757.1	ENSG00000147655.10	579	365.00	0.00	0.00	0.00	0.00
ENST00000521956.5	ENSG00000147655.10	562	348.08	0.00	0.00	0.00	0.00
ENST00000522333.1	ENSG00000147655.10	568	354.05	0.00	0.00	0.00	0.00
ENST00000353107.7	ENSG00000147669.10	998	783.62	997.43	56.24	40.70	85.17
ENST00000519765.1	ENSG00000147669.10	1021	806.62	38.24	2.09	1.52	3.17
ENST00000522439.1	ENSG00000147669.10	543	329.19	57.33	7.69	5.57	11.65
ENST00000522112.6	ENSG00000147676.13	573	359.03	0.41	0.05	0.04	14.47
ENST00000531508.1	ENSG00000147676.13	892	677.62	3.85	0.25	0.18	72.18
ENST00000534619.5	ENSG00000147676.13	578	364.00	0.00	0.00	0.00	0.00
ENST00000614891.4	ENSG00000147676.13	2818	2603.62	2.74	0.05	0.03	13.36
ENST00000276682.8	ENSG00000147677.10	2041	1826.62	35.84	0.87	0.63	0.19
ENST00000517974.1	ENSG00000147677.10	594	379.94	19.02	2.21	1.60	0.49
ENST00000518034.5	ENSG00000147677.10	1047	832.62	1089.58	57.82	41.84	12.74
ENST00000518949.5	ENSG00000147677.10	843	628.64	70.39	4.95	3.58	1.09
ENST00000518995.5	ENSG00000147677.10	731	516.69	1455.24	124.44	90.05	27.42
ENST00000519046.5	ENSG00000147677.10	488	274.68	0.00	0.00	0.00	0.00
ENST00000520289.1	ENSG00000147677.10	855	640.63	374.89	25.85	18.71	5.70
ENST00000520813.1	ENSG00000147677.10	562	348.08	0.00	0.00	0.00	0.00
ENST00000521861.5	ENSG00000147677.10	3959	3744.62	636.22	7.51	5.43	1.65
ENST00000522453.1	ENSG00000147677.10	518	304.37	147.34	21.39	15.48	4.71
ENST00000522800.5	ENSG00000147677.10	635	420.83	175.64	18.44	13.34	4.06
ENST00000611080.1	ENSG00000147677.10	1265	1050.62	4526.83	190.37	137.76	41.95
ENST00000309822.6	ENSG00000147679.11	3699	3484.62	745.20	9.45	6.84	10.68
ENST00000517814.1	ENSG00000147679.11	563	349.07	31.59	4.00	2.89	4.52
ENST00000517820.1	ENSG00000147679.11	796	581.65	9.62	0.73	0.53	0.83
ENST00000519443.1	ENSG00000147679.11	894	679.62	87.39	5.68	4.11	6.42
ENST00000520733.5	ENSG00000147679.11	369	159.05	1.65	0.46	0.33	0.52
ENST00000521071.1	ENSG00000147679.11	683	468.75	18.47	1.74	1.26	1.97
ENST00000521703.5	ENSG00000147679.11	833	618.64	7.44	0.53	0.38	0.60
ENST00000521974.1	ENSG00000147679.11	597	382.93	570.99	65.88	47.67	74.47
ENST00000524128.1	ENSG00000147679.11	620	405.86	0.00	0.00	0.00	0.00
ENST00000276689.7	ENSG00000147684.7	711	496.71	431.85	38.41	27.80	64.25
ENST00000517367.1	ENSG00000147684.7	636	421.83	13.24	1.39	1.00	2.32
ENST00000517830.1	ENSG00000147684.7	320	113.71	2.69	1.04	0.76	1.75
ENST00000518008.5	ENSG00000147684.7	789	574.66	32.47	2.50	1.81	4.17
ENST00000518657.5	ENSG00000147684.7	672	457.76	93.94	9.07	6.56	15.16
ENST00000522532.5	ENSG00000147684.7	1319	1104.62	18.46	0.74	0.53	1.24
ENST00000524241.1	ENSG00000147684.7	654	439.79	66.14	6.64	4.81	11.11
ENST00000276692.10	ENSG00000147687.17	1018	803.62	50.80	2.79	2.02	15.84
ENST00000517678.5	ENSG00000147687.17	815	600.64	0.00	0.00	0.00	0.00
ENST00000518133.5	ENSG00000147687.17	636	421.83	1.47	0.15	0.11	0.88
ENST00000518485.5	ENSG00000147687.17	656	441.79	11.89	1.19	0.86	6.74
ENST00000519232.5	ENSG00000147687.17	604	389.91	40.34	4.57	3.31	25.92
ENST00000519548.5	ENSG00000147687.17	889	674.63	0.00	0.00	0.00	0.00
ENST00000519776.5	ENSG00000147687.17	677	462.75	6.60	0.63	0.46	3.57
ENST00000520321.5	ENSG00000147687.17	629	414.84	0.00	0.00	0.00	0.00
ENST00000520938.3	ENSG00000147687.17	690	475.74	3.71	0.34	0.25	1.95
ENST00000521546.5	ENSG00000147687.17	731	516.69	0.00	0.00	0.00	0.00
ENST00000521973.5	ENSG00000147687.17	639	424.82	16.15	1.68	1.22	9.53
ENST00000522280.1	ENSG00000147687.17	684	469.74	4.16	0.39	0.28	2.22
ENST00000522310.5	ENSG00000147687.17	667	452.77	6.23	0.61	0.44	3.45
ENST00000522810.5	ENSG00000147687.17	990	775.62	18.17	1.03	0.75	5.87
ENST00000522927.5	ENSG00000147687.17	782	567.66	17.03	1.33	0.96	7.51
ENST00000523152.3	ENSG00000147687.17	692	477.73	5.91	0.55	0.40	3.10
ENST00000523214.5	ENSG00000147687.17	1134	919.62	0.00	0.00	0.00	0.00
ENST00000523631.5	ENSG00000147687.17	2016	1801.62	80.65	1.98	1.43	11.21
ENST00000523888.5	ENSG00000147687.17	591	376.95	0.00	0.00	0.00	0.00
ENST00000605953.5	ENSG00000147687.17	726	511.70	4.54	0.39	0.28	2.22
ENST00000630259.1	ENSG00000147687.17	915	700.62	0.00	0.00	0.00	0.00
ENST00000637122.1	ENSG00000147687.17	62	0.00	0.00	0.00	0.00	0.00
ENST00000276699.10	ENSG00000147689.16	1858	1643.62	0.00	0.00	0.00	0.00
ENST00000518448.5	ENSG00000147689.16	5393	5178.62	0.00	0.00	0.00	0.00
ENST00000520541.5	ENSG00000147689.16	588	373.96	0.00	0.00	0.00	0.00
ENST00000521468.1	ENSG00000147689.16	614	399.88	0.00	0.00	0.00	0.00
ENST00000522648.5	ENSG00000147689.16	1604	1389.62	1.00	0.03	0.02	100.00
ENST00000523412.1	ENSG00000147689.16	500	286.54	0.00	0.00	0.00	0.00
ENST00000523819.5	ENSG00000147689.16	658	443.78	0.00	0.00	0.00	0.00
ENST00000536633.2	ENSG00000147689.16	3701	3486.62	0.00	0.00	0.00	0.00
ENST00000276708.8	ENSG00000147697.8	2714	2499.62	0.00	0.00	0.00	0.00
ENST00000521365.1	ENSG00000147697.8	286	83.93	0.00	0.00	0.00	0.00
ENST00000522273.5	ENSG00000147697.8	1177	962.62	0.00	0.00	0.00	0.00
ENST00000619643.1	ENSG00000147697.8	1831	1616.62	1.00	0.03	0.02	100.00
ENST00000160713.8	ENSG00000147724.11	558	344.10	0.00	0.00	0.00	0.00
ENST00000276737.10	ENSG00000147724.11	4288	4073.62	0.00	0.00	0.00	0.00
ENST00000395295.2	ENSG00000147724.11	585	370.98	0.00	0.00	0.00	0.00
ENST00000395297.5	ENSG00000147724.11	6962	6747.62	12.17	0.08	0.06	58.08
ENST00000467365.1	ENSG00000147724.11	1616	1401.62	1.83	0.06	0.04	41.92
ENST00000482951.6	ENSG00000147724.11	4734	4519.62	0.00	0.00	0.00	0.00
ENST00000517849.1	ENSG00000147724.11	547	333.16	0.00	0.00	0.00	0.00
ENST00000520283.1	ENSG00000147724.11	5067	4852.62	0.00	0.00	0.00	0.00
ENST00000520380.1	ENSG00000147724.11	684	469.74	0.00	0.00	0.00	0.00
ENST00000520954.1	ENSG00000147724.11	378	167.59	0.00	0.00	0.00	0.00
ENST00000523049.1	ENSG00000147724.11	427	214.81	0.00	0.00	0.00	0.00
ENST00000276770.8	ENSG00000147753.9	1367	1152.62	0.00	0.00	0.00	0.00
ENST00000449828.1	ENSG00000147753.9	709	494.71	0.00	0.00	0.00	0.00
ENST00000457100.5	ENSG00000147753.9	1111	896.62	0.00	0.00	0.00	0.00
ENST00000276779.8	ENSG00000147761.8	1367	1152.62	0.00	0.00	0.00	0.00
ENST00000415405.1	ENSG00000147761.8	1111	896.62	0.00	0.00	0.00	0.00
ENST00000447655.5	ENSG00000147761.8	709	494.71	0.00	0.00	0.00	0.00
ENST00000325217.9	ENSG00000147789.15	592	377.95	5.70	0.67	0.48	1.32
ENST00000446747.6	ENSG00000147789.15	2242	2027.62	901.27	19.64	14.21	38.85
ENST00000525266.5	ENSG00000147789.15	1874	1659.62	90.09	2.40	1.74	4.74
ENST00000527218.5	ENSG00000147789.15	545	331.17	1.85	0.25	0.18	0.49
ENST00000528017.1	ENSG00000147789.15	5641	5426.62	186.45	1.52	1.10	3.00
ENST00000528130.1	ENSG00000147789.15	1134	919.62	19.78	0.95	0.69	1.88
ENST00000528372.5	ENSG00000147789.15	2905	2690.62	129.46	2.13	1.54	4.21
ENST00000529767.5	ENSG00000147789.15	546	332.17	17.66	2.35	1.70	4.65
ENST00000529819.5	ENSG00000147789.15	513	299.42	0.00	0.00	0.00	0.00
ENST00000530082.5	ENSG00000147789.15	581	366.99	0.00	0.00	0.00	0.00
ENST00000530682.5	ENSG00000147789.15	581	366.99	14.00	1.69	1.22	3.33
ENST00000530776.5	ENSG00000147789.15	546	332.17	0.00	0.00	0.00	0.00
ENST00000532051.5	ENSG00000147789.15	540	326.21	0.00	0.00	0.00	0.00
ENST00000532382.5	ENSG00000147789.15	855	640.63	32.13	2.22	1.60	4.38
ENST00000532393.1	ENSG00000147789.15	569	355.04	132.35	16.47	11.92	32.58
ENST00000532777.5	ENSG00000147789.15	915	700.62	4.62	0.29	0.21	0.58
ENST00000533314.5	ENSG00000147789.15	516	302.39	0.00	0.00	0.00	0.00
ENST00000544249.2	ENSG00000147789.15	2125	1910.62	0.00	0.00	0.00	0.00
ENST00000276826.5	ENSG00000147799.11	4697	4482.62	0.00	0.00	0.00	0.00
ENST00000377307.6	ENSG00000147799.11	4673	4458.62	1308.17	12.96	9.38	26.03
ENST00000528810.1	ENSG00000147799.11	570	356.04	296.83	36.83	26.66	73.97
ENST00000276833.9	ENSG00000147804.9	2297	2082.62	0.00	0.00	0.00	0.00
ENST00000301305.7	ENSG00000147804.9	2174	1959.62	8.65	0.20	0.14	0.23
ENST00000526658.1	ENSG00000147804.9	583	368.98	2.19	0.26	0.19	0.31
ENST00000527148.5	ENSG00000147804.9	684	469.74	0.00	0.00	0.00	0.00
ENST00000529462.5	ENSG00000147804.9	2778	2563.62	216.35	3.73	2.70	4.37
ENST00000530807.5	ENSG00000147804.9	498	284.57	153.17	23.78	17.21	27.84
ENST00000531013.1	ENSG00000147804.9	795	580.65	68.14	5.18	3.75	6.07
ENST00000531789.1	ENSG00000147804.9	361	151.50	0.16	0.05	0.03	0.06
ENST00000532718.5	ENSG00000147804.9	668	453.77	536.33	52.22	37.79	61.13
ENST00000340490.7	ENSG00000147813.15	1774	1559.62	154.20	4.37	3.16	17.00
ENST00000426292.7	ENSG00000147813.15	1654	1439.62	0.00	0.00	0.00	0.00
ENST00000435154.7	ENSG00000147813.15	1877	1662.62	110.30	2.93	2.12	11.41
ENST00000449291.6	ENSG00000147813.15	1965	1750.62	0.00	0.00	0.00	0.00
ENST00000460623.5	ENSG00000147813.15	694	479.73	67.59	6.22	4.50	24.22
ENST00000462059.1	ENSG00000147813.15	722	507.70	0.00	0.00	0.00	0.00
ENST00000464332.5	ENSG00000147813.15	1212	997.62	132.15	5.85	4.24	22.78
ENST00000480946.6	ENSG00000147813.15	1199	984.62	29.35	1.32	0.95	5.13
ENST00000488096.5	ENSG00000147813.15	1032	817.62	24.56	1.33	0.96	5.17
ENST00000491904.5	ENSG00000147813.15	641	426.82	1.64	0.17	0.12	0.66
ENST00000498076.5	ENSG00000147813.15	448	235.32	7.37	1.38	1.00	5.38
ENST00000525583.5	ENSG00000147813.15	1066	851.62	32.45	1.68	1.22	6.55
ENST00000529179.1	ENSG00000147813.15	454	241.20	2.39	0.44	0.32	1.70
ENST00000532645.1	ENSG00000147813.15	866	651.63	0.00	0.00	0.00	0.00
ENST00000382096.5	ENSG00000147852.15	736	521.69	0.00	0.00	0.00	0.00
ENST00000382099.2	ENSG00000147852.15	3240	3025.62	541.04	7.90	5.72	71.34
ENST00000382100.7	ENSG00000147852.15	9163	8948.62	197.20	0.97	0.70	8.79
ENST00000478776.1	ENSG00000147852.15	510	296.44	14.77	2.20	1.59	19.87
ENST00000359883.6	ENSG00000147853.16	1536	1321.62	629.31	21.04	15.22	70.95
ENST00000381809.7	ENSG00000147853.16	2736	2521.62	409.99	7.18	5.20	24.23
ENST00000447596.4	ENSG00000147853.16	705	490.72	2.63	0.24	0.17	0.80
ENST00000611749.4	ENSG00000147853.16	4029	3814.62	103.07	1.19	0.86	4.03
ENST00000276893.9	ENSG00000147854.16	3452	3237.62	455.65	6.22	4.50	41.68
ENST00000381373.3	ENSG00000147854.16	802	587.65	1.18	0.09	0.06	0.59
ENST00000450508.1	ENSG00000147854.16	474	260.87	0.00	0.00	0.00	0.00
ENST00000461236.1	ENSG00000147854.16	454	241.20	0.00	0.00	0.00	0.00
ENST00000468435.6	ENSG00000147854.16	3723	3508.62	77.71	0.98	0.71	6.56
ENST00000469298.5	ENSG00000147854.16	990	775.62	9.49	0.54	0.39	3.62
ENST00000477183.1	ENSG00000147854.16	786	571.66	2.00	0.15	0.11	1.04
ENST00000479000.1	ENSG00000147854.16	259	61.82	0.00	0.00	0.00	0.00
ENST00000481049.5	ENSG00000147854.16	635	420.83	0.00	0.00	0.00	0.00
ENST00000481243.1	ENSG00000147854.16	422	209.94	2.12	0.45	0.32	2.98
ENST00000484159.5	ENSG00000147854.16	3112	2897.62	112.14	1.71	1.24	11.46
ENST00000485617.6	ENSG00000147854.16	3460	3245.62	120.67	1.64	1.19	11.01
ENST00000492853.1	ENSG00000147854.16	2859	2644.62	188.04	3.14	2.27	21.06
ENST00000380921.3	ENSG00000147862.15	1274	1059.62	66.08	2.76	1.99	3.45
ENST00000380924.1	ENSG00000147862.15	840	625.64	233.39	16.48	11.93	20.65
ENST00000380934.8	ENSG00000147862.15	2142	1927.62	0.00	0.00	0.00	0.00
ENST00000380953.5	ENSG00000147862.15	2381	2166.62	548.14	11.18	8.09	14.00
ENST00000380959.7	ENSG00000147862.15	8198	7983.62	1740.64	9.63	6.97	12.07
ENST00000397575.7	ENSG00000147862.15	2869	2654.62	202.87	3.38	2.44	4.23
ENST00000397579.6	ENSG00000147862.15	3129	2914.62	0.00	0.00	0.00	0.00
ENST00000397581.6	ENSG00000147862.15	3318	3103.62	71.21	1.01	0.73	1.27
ENST00000493697.1	ENSG00000147862.15	591	376.95	38.45	4.51	3.26	5.65
ENST00000543693.5	ENSG00000147862.15	7622	7407.62	0.00	0.00	0.00	0.00
ENST00000606230.2	ENSG00000147862.15	2311	2096.62	17.06	0.36	0.26	0.45
ENST00000622520.1	ENSG00000147862.15	1274	1059.62	0.93	0.04	0.03	0.05
ENST00000632375.1	ENSG00000147862.15	545	331.17	0.00	0.00	0.00	0.00
ENST00000633317.1	ENSG00000147862.15	708	493.72	0.00	0.00	0.00	0.00
ENST00000635877.1	ENSG00000147862.15	2010	1795.62	108.15	2.66	1.93	3.33
ENST00000636057.1	ENSG00000147862.15	2067	1852.62	241.76	5.77	4.17	7.22
ENST00000636063.1	ENSG00000147862.15	878	663.63	97.86	6.52	4.71	8.16
ENST00000636432.1	ENSG00000147862.15	1953	1738.62	45.34	1.15	0.83	1.44
ENST00000636735.1	ENSG00000147862.15	1471	1256.62	0.00	0.00	0.00	0.00
ENST00000637640.1	ENSG00000147862.15	2009	1794.62	46.02	1.13	0.82	1.42
ENST00000637742.1	ENSG00000147862.15	2166	1951.62	585.12	13.25	9.59	16.60
ENST00000638165.1	ENSG00000147862.15	1783	1568.62	0.00	0.00	0.00	0.00
ENST00000380911.3	ENSG00000147869.4	1215	1000.62	2.00	0.09	0.06	100.00
ENST00000276914.6	ENSG00000147872.9	1972	1757.62	1657.65	41.67	30.15	79.69
ENST00000380464.7	ENSG00000147872.9	655	440.79	21.45	2.15	1.56	4.11
ENST00000380465.7	ENSG00000147872.9	631	416.84	0.00	0.00	0.00	0.00
ENST00000434144.5	ENSG00000147872.9	623	408.86	0.00	0.00	0.00	0.00
ENST00000464326.1	ENSG00000147872.9	790	575.66	32.35	2.48	1.80	4.75
ENST00000472715.1	ENSG00000147872.9	801	586.65	4.61	0.35	0.25	0.66
ENST00000475923.1	ENSG00000147872.9	1000	785.62	24.94	1.40	1.01	2.68
ENST00000494753.1	ENSG00000147872.9	1716	1501.62	144.00	4.24	3.07	8.10
ENST00000610521.1	ENSG00000147873.5	987	772.62	5.00	0.29	0.21	100.00
ENST00000380496.5	ENSG00000147874.10	3756	3541.62	1020.03	12.72	9.21	41.44
ENST00000380502.7	ENSG00000147874.10	6536	6321.62	505.25	3.53	2.56	11.50
ENST00000415524.1	ENSG00000147874.10	680	465.75	152.30	14.45	10.45	47.05
ENST00000276925.6	ENSG00000147883.10	3911	3696.62	473.97	5.66	4.10	79.55
ENST00000380142.4	ENSG00000147883.10	859	644.63	3.52	0.24	0.17	3.39
ENST00000579591.1	ENSG00000147883.10	1069	854.62	23.50	1.22	0.88	17.06
ENST00000380216.1	ENSG00000147885.4	939	724.62	0.00	0.00	0.00	0.00
ENST00000304494.9	ENSG00000147889.17	1218	1003.62	0.00	0.00	0.00	0.00
ENST00000380150.2	ENSG00000147889.17	493	279.62	0.00	0.00	0.00	0.00
ENST00000380151.3	ENSG00000147889.17	794	579.65	2.34	0.18	0.13	4.35
ENST00000470819.2	ENSG00000147889.17	856	641.63	12.00	0.83	0.60	20.14
ENST00000479692.2	ENSG00000147889.17	544	330.18	1.62	0.22	0.16	5.30
ENST00000494262.5	ENSG00000147889.17	989	774.62	0.00	0.00	0.00	0.00
ENST00000497750.1	ENSG00000147889.17	565	351.06	6.27	0.79	0.57	19.25
ENST00000498124.1	ENSG00000147889.17	880	665.63	0.00	0.00	0.00	0.00
ENST00000498628.6	ENSG00000147889.17	926	711.62	0.00	0.00	0.00	0.00
ENST00000530628.2	ENSG00000147889.17	748	533.68	6.25	0.52	0.37	12.61
ENST00000577854.1	ENSG00000147889.17	442	229.45	0.00	0.00	0.00	0.00
ENST00000578845.2	ENSG00000147889.17	678	463.75	16.51	1.57	1.14	38.35
ENST00000579122.1	ENSG00000147889.17	666	451.77	0.00	0.00	0.00	0.00
ENST00000579755.1	ENSG00000147889.17	1283	1068.62	0.00	0.00	0.00	0.00
ENST00000379995.1	ENSG00000147894.14	777	562.66	10.39	0.82	0.59	21.09
ENST00000379997.7	ENSG00000147894.14	1873	1658.62	6.09	0.16	0.12	4.19
ENST00000380003.7	ENSG00000147894.14	3200	2985.62	169.18	2.50	1.81	64.69
ENST00000461679.1	ENSG00000147894.14	862	647.63	0.00	0.00	0.00	0.00
ENST00000488117.5	ENSG00000147894.14	4808	4593.62	40.34	0.39	0.28	10.03
ENST00000619707.4	ENSG00000147894.14	3339	3124.62	0.00	0.00	0.00	0.00
ENST00000276943.2	ENSG00000147896.3	1140	925.62	0.00	0.00	0.00	0.00
ENST00000322831.6	ENSG00000147905.17	1219	1004.62	6.01	0.26	0.19	0.38
ENST00000336755.9	ENSG00000147905.17	2619	2404.62	2045.12	37.58	27.19	54.27
ENST00000461038.5	ENSG00000147905.17	2793	2578.62	31.60	0.54	0.39	0.78
ENST00000463625.6	ENSG00000147905.17	732	517.69	182.10	15.54	11.25	22.45
ENST00000481507.5	ENSG00000147905.17	903	688.62	0.00	0.00	0.00	0.00
ENST00000488607.5	ENSG00000147905.17	884	669.63	232.16	15.32	11.08	22.12
ENST00000496099.1	ENSG00000147905.17	721	506.70	0.00	0.00	0.00	0.00
ENST00000497924.5	ENSG00000147905.17	699	484.73	0.00	0.00	0.00	0.00
ENST00000534928.5	ENSG00000147905.17	2828	2613.62	0.00	0.00	0.00	0.00
ENST00000276960.7	ENSG00000147912.12	3654	3439.62	142.80	1.83	1.33	47.37
ENST00000432825.6	ENSG00000147912.12	4575	4360.62	176.36	1.79	1.29	46.15
ENST00000541607.1	ENSG00000147912.12	498	284.57	0.00	0.00	0.00	0.00
ENST00000543968.5	ENSG00000147912.12	766	551.67	3.13	0.25	0.18	6.48
ENST00000544208.1	ENSG00000147912.12	351	142.14	0.00	0.00	0.00	0.00
ENST00000277010.8	ENSG00000147955.16	1656	1441.62	1979.08	60.65	43.89	40.63
ENST00000353468.4	ENSG00000147955.16	1582	1367.62	2618.97	84.61	61.23	56.68
ENST00000378892.5	ENSG00000147955.16	1743	1528.62	0.00	0.00	0.00	0.00
ENST00000461426.1	ENSG00000147955.16	939	724.62	2.39	0.15	0.11	0.10
ENST00000477726.1	ENSG00000147955.16	840	625.64	0.00	0.00	0.00	0.00
ENST00000478146.1	ENSG00000147955.16	485	271.72	9.01	1.46	1.06	0.98
ENST00000497006.1	ENSG00000147955.16	610	395.89	21.55	2.41	1.74	1.61
ENST00000377380.5	ENSG00000147996.16	894	679.62	308.90	20.08	14.53	15.91
ENST00000377384.5	ENSG00000147996.16	1347	1132.62	226.93	8.85	6.41	7.01
ENST00000377389.5	ENSG00000147996.16	1483	1268.62	0.00	0.00	0.00	0.00
ENST00000377392.9	ENSG00000147996.16	2863	2648.62	122.26	2.04	1.48	1.62
ENST00000377395.8	ENSG00000147996.16	1143	928.62	139.48	6.64	4.80	5.26
ENST00000382404.6	ENSG00000147996.16	1730	1515.62	5.34	0.16	0.11	0.12
ENST00000382405.7	ENSG00000147996.16	1791	1576.62	16.89	0.47	0.34	0.37
ENST00000429800.6	ENSG00000147996.16	1234	1019.62	191.38	8.29	6.00	6.57
ENST00000430059.6	ENSG00000147996.16	1242	1027.62	30.54	1.31	0.95	1.04
ENST00000441808.5	ENSG00000147996.16	541	327.20	3.47	0.47	0.34	0.37
ENST00000461932.5	ENSG00000147996.16	2970	2755.62	311.65	5.00	3.62	3.96
ENST00000463075.1	ENSG00000147996.16	722	507.70	15.83	1.38	1.00	1.09
ENST00000464913.2	ENSG00000147996.16	339	131.02	0.00	0.00	0.00	0.00
ENST00000465474.5	ENSG00000147996.16	1413	1198.62	28.77	1.06	0.77	0.84
ENST00000468066.5	ENSG00000147996.16	487	273.69	7.92	1.28	0.93	1.01
ENST00000468198.5	ENSG00000147996.16	2187	1972.62	48.03	1.08	0.78	0.85
ENST00000469921.5	ENSG00000147996.16	1381	1166.62	31.56	1.20	0.86	0.95
ENST00000471620.1	ENSG00000147996.16	549	335.15	33.11	4.36	3.16	3.46
ENST00000472916.5	ENSG00000147996.16	499	285.55	16.73	2.59	1.87	2.05
ENST00000476161.5	ENSG00000147996.16	1648	1433.62	900.20	27.74	20.08	21.98
ENST00000476797.5	ENSG00000147996.16	1881	1666.62	97.54	2.59	1.87	2.05
ENST00000478650.2	ENSG00000147996.16	674	459.76	21.90	2.10	1.52	1.67
ENST00000480229.5	ENSG00000147996.16	1583	1368.62	372.43	12.02	8.70	9.53
ENST00000480819.6	ENSG00000147996.16	496	282.59	1.25	0.20	0.14	0.16
ENST00000485088.5	ENSG00000147996.16	3326	3111.62	4.84	0.07	0.05	0.05
ENST00000486191.5	ENSG00000147996.16	449	236.30	0.00	0.00	0.00	0.00
ENST00000486221.5	ENSG00000147996.16	1436	1221.62	7.10	0.26	0.19	0.20
ENST00000486466.1	ENSG00000147996.16	585	370.98	43.84	5.22	3.78	4.14
ENST00000489273.1	ENSG00000147996.16	587	372.97	0.00	0.00	0.00	0.00
ENST00000491485.1	ENSG00000147996.16	595	380.94	8.68	1.01	0.73	0.80
ENST00000495615.5	ENSG00000147996.16	993	778.62	22.84	1.30	0.94	1.03
ENST00000496364.6	ENSG00000147996.16	563	349.07	0.00	0.00	0.00	0.00
ENST00000497250.5	ENSG00000147996.16	1411	1196.62	202.30	7.47	5.41	5.92
ENST00000277082.9	ENSG00000148019.12	2542	2327.62	0.00	0.00	0.00	0.00
ENST00000376597.8	ENSG00000148019.12	2618	2403.62	0.00	0.00	0.00	0.00
ENST00000376598.2	ENSG00000148019.12	2404	2189.62	241.12	4.87	3.52	36.07
ENST00000415759.6	ENSG00000148019.12	2623	2408.62	66.49	1.22	0.88	9.04
ENST00000424347.6	ENSG00000148019.12	11198	10983.62	413.55	1.66	1.20	12.33
ENST00000447629.2	ENSG00000148019.12	1744	1529.62	134.79	3.89	2.82	28.86
ENST00000459817.2	ENSG00000148019.12	459	246.11	1.60	0.29	0.21	2.13
ENST00000476652.2	ENSG00000148019.12	634	419.83	0.00	0.00	0.00	0.00
ENST00000487108.6	ENSG00000148019.12	915	700.62	1.12	0.07	0.05	0.52
ENST00000498582.2	ENSG00000148019.12	661	446.78	12.88	1.27	0.92	9.44
ENST00000536374.1	ENSG00000148019.12	2975	2760.62	13.44	0.22	0.16	1.59
ENST00000277120.7	ENSG00000148053.15	8633	8418.62	0.00	0.00	0.00	0.00
ENST00000304053.10	ENSG00000148053.15	8226	8011.62	0.00	0.00	0.00	0.00
ENST00000323115.8	ENSG00000148053.15	3708	3493.62	0.00	0.00	0.00	0.00
ENST00000359847.3	ENSG00000148053.15	6646	6431.62	29.00	0.20	0.14	41.19
ENST00000376208.5	ENSG00000148053.15	8178	7963.62	4.58	0.03	0.02	5.25
ENST00000376213.5	ENSG00000148053.15	5560	5345.62	0.00	0.00	0.00	0.00
ENST00000376214.5	ENSG00000148053.15	5608	5393.62	0.00	0.00	0.00	0.00
ENST00000395882.5	ENSG00000148053.15	7111	6896.62	40.42	0.26	0.19	53.55
ENST00000376417.8	ENSG00000148057.15	511	297.43	0.00	0.00	0.00	0.00
ENST00000376419.4	ENSG00000148057.15	692	477.73	29.42	2.72	1.97	90.65
ENST00000405990.3	ENSG00000148057.15	629	414.84	0.00	0.00	0.00	0.00
ENST00000454393.5	ENSG00000148057.15	1210	995.62	0.00	0.00	0.00	0.00
ENST00000530832.5	ENSG00000148057.15	607	392.90	2.08	0.23	0.17	7.78
ENST00000533522.1	ENSG00000148057.15	1623	1408.62	1.50	0.05	0.03	1.57
ENST00000375831.1	ENSG00000148082.9	569	355.04	9.68	1.20	0.87	65.31
ENST00000375835.8	ENSG00000148082.9	9768	9553.62	138.32	0.64	0.46	34.69
ENST00000303617.5	ENSG00000148090.11	1490	1275.62	8.08	0.28	0.20	5.81
ENST00000375731.8	ENSG00000148090.11	1577	1362.62	115.26	3.74	2.70	77.63
ENST00000473695.1	ENSG00000148090.11	632	417.84	1.66	0.18	0.13	3.66
ENST00000475023.1	ENSG00000148090.11	641	426.82	6.00	0.62	0.45	12.90
ENST00000478465.5	ENSG00000148090.11	751	536.68	0.00	0.00	0.00	0.00
ENST00000375344.7	ENSG00000148110.15	3420	3205.62	2023.97	27.90	20.19	94.04
ENST00000428393.3	ENSG00000148110.15	2275	2060.62	82.43	1.77	1.28	5.96
ENST00000277198.6	ENSG00000148120.15	1966	1751.62	78.85	1.99	1.44	15.16
ENST00000297979.9	ENSG00000148120.15	2820	2605.62	4.63	0.08	0.06	0.60
ENST00000375315.6	ENSG00000148120.15	3136	2921.62	42.05	0.64	0.46	4.85
ENST00000424143.5	ENSG00000148120.15	1605	1390.62	6.14	0.19	0.14	1.49
ENST00000427193.1	ENSG00000148120.15	704	489.72	1.59	0.14	0.10	1.09
ENST00000428313.5	ENSG00000148120.15	2288	2073.62	2.38	0.05	0.04	0.39
ENST00000445181.5	ENSG00000148120.15	873	658.63	93.44	6.27	4.54	47.78
ENST00000451893.5	ENSG00000148120.15	514	300.41	0.00	0.00	0.00	0.00
ENST00000460573.5	ENSG00000148120.15	443	230.43	0.00	0.00	0.00	0.00
ENST00000462125.5	ENSG00000148120.15	961	746.62	3.11	0.18	0.13	1.40
ENST00000463372.5	ENSG00000148120.15	919	704.62	0.00	0.00	0.00	0.00
ENST00000468164.1	ENSG00000148120.15	849	634.63	0.00	0.00	0.00	0.00
ENST00000471978.5	ENSG00000148120.15	478	264.81	0.00	0.00	0.00	0.00
ENST00000473778.5	ENSG00000148120.15	2396	2181.62	73.73	1.49	1.08	11.38
ENST00000478473.1	ENSG00000148120.15	895	680.62	0.00	0.00	0.00	0.00
ENST00000478603.5	ENSG00000148120.15	802	587.65	3.00	0.23	0.16	1.72
ENST00000479161.5	ENSG00000148120.15	942	727.62	2.55	0.15	0.11	1.18
ENST00000482056.2	ENSG00000148120.15	1951	1736.62	5.00	0.13	0.09	0.97
ENST00000488186.5	ENSG00000148120.15	1211	996.62	16.70	0.74	0.54	5.64
ENST00000489318.1	ENSG00000148120.15	682	467.75	8.84	0.84	0.60	6.37
ENST00000489562.5	ENSG00000148120.15	646	431.81	0.00	0.00	0.00	0.00
ENST00000496567.5	ENSG00000148120.15	1575	1360.62	0.00	0.00	0.00	0.00
ENST00000637495.1	ENSG00000148120.15	68	0.00	0.00	0.00	0.00	0.00
ENST00000374874.7	ENSG00000148123.14	2495	2280.62	321.25	6.22	4.50	71.85
ENST00000395056.2	ENSG00000148123.14	2318	2103.62	26.67	0.56	0.41	6.47
ENST00000456287.5	ENSG00000148123.14	472	258.90	0.00	0.00	0.00	0.00
ENST00000463206.1	ENSG00000148123.14	748	533.68	22.08	1.83	1.32	21.10
ENST00000494890.5	ENSG00000148123.14	1086	871.62	1.00	0.05	0.04	0.59
ENST00000277216.3	ENSG00000148136.5	957	742.62	1.00	0.06	0.04	100.00
ENST00000277225.9	ENSG00000148143.12	10414	10199.62	3212.91	13.92	10.07	26.41
ENST00000374686.6	ENSG00000148143.12	4828	4613.62	185.29	1.77	1.28	3.37
ENST00000427098.1	ENSG00000148143.12	1233	1018.62	24.67	1.07	0.77	2.03
ENST00000441147.6	ENSG00000148143.12	4691	4476.62	530.36	5.23	3.79	9.93
ENST00000469433.5	ENSG00000148143.12	669	454.77	0.00	0.00	0.00	0.00
ENST00000471032.5	ENSG00000148143.12	538	324.22	2.53	0.35	0.25	0.66
ENST00000472574.1	ENSG00000148143.12	551	337.14	193.03	25.30	18.31	48.01
ENST00000479166.1	ENSG00000148143.12	701	486.72	0.00	0.00	0.00	0.00
ENST00000480607.5	ENSG00000148143.12	422	209.94	4.65	0.98	0.71	1.86
ENST00000482115.1	ENSG00000148143.12	655	440.79	0.00	0.00	0.00	0.00
ENST00000483287.1	ENSG00000148143.12	676	461.76	42.55	4.07	2.95	7.73
ENST00000497489.5	ENSG00000148143.12	841	626.64	0.00	0.00	0.00	0.00
ENST00000374234.1	ENSG00000148153.13	713	498.71	32.76	2.90	2.10	7.91
ENST00000374236.5	ENSG00000148153.13	874	659.63	349.95	23.44	16.96	63.90
ENST00000374242.8	ENSG00000148153.13	4233	4018.62	440.94	4.85	3.51	13.21
ENST00000476599.2	ENSG00000148153.13	412	200.24	5.11	1.13	0.82	3.07
ENST00000481146.6	ENSG00000148153.13	879	664.63	14.51	0.96	0.70	2.63
ENST00000497712.6	ENSG00000148153.13	964	749.62	57.74	3.40	2.46	9.28
ENST00000374279.3	ENSG00000148154.9	4007	3792.62	826.84	9.63	6.97	82.68
ENST00000474306.1	ENSG00000148154.9	468	254.96	5.81	1.01	0.73	8.64
ENST00000489355.1	ENSG00000148154.9	526	312.31	1.01	0.14	0.10	1.23
ENST00000490110.5	ENSG00000148154.9	581	366.99	1.18	0.14	0.10	1.22
ENST00000495085.1	ENSG00000148154.9	772	557.66	9.15	0.73	0.52	6.23
ENST00000374667.4	ENSG00000148156.7	2379	2164.62	0.00	0.00	0.00	0.00
ENST00000374232.7	ENSG00000148158.16	7622	7407.62	529.00	3.16	2.28	83.40
ENST00000416585.1	ENSG00000148158.16	394	182.88	0.00	0.00	0.00	0.00
ENST00000604751.1	ENSG00000148158.16	4068	3853.62	54.76	0.63	0.45	16.60
ENST00000286713.6	ENSG00000148175.12	3010	2795.62	1989.99	31.45	22.76	98.69
ENST00000347359.3	ENSG00000148175.12	870	655.63	1.38	0.09	0.07	0.29
ENST00000538954.5	ENSG00000148175.12	1257	1042.62	7.63	0.32	0.23	1.01
ENST00000373806.1	ENSG00000148180.18	879	664.63	869.96	57.83	41.85	43.12
ENST00000373807.5	ENSG00000148180.18	2823	2608.62	173.47	2.94	2.13	2.19
ENST00000373818.8	ENSG00000148180.18	2657	2442.62	3032.84	54.86	39.70	40.90
ENST00000373823.7	ENSG00000148180.18	3341	3126.62	66.11	0.93	0.68	0.70
ENST00000394353.7	ENSG00000148180.18	2311	2096.62	0.00	0.00	0.00	0.00
ENST00000432226.5	ENSG00000148180.18	1042	827.62	27.87	1.49	1.08	1.11
ENST00000434663.5	ENSG00000148180.18	556	342.11	0.00	0.00	0.00	0.00
ENST00000449773.5	ENSG00000148180.18	985	770.62	15.50	0.89	0.64	0.66
ENST00000475428.6	ENSG00000148180.18	836	621.64	0.00	0.00	0.00	0.00
ENST00000477104.2	ENSG00000148180.18	806	591.65	0.00	0.00	0.00	0.00
ENST00000477553.1	ENSG00000148180.18	680	465.75	139.24	13.21	9.56	9.85
ENST00000477863.5	ENSG00000148180.18	716	501.71	0.00	0.00	0.00	0.00
ENST00000483960.5	ENSG00000148180.18	802	587.65	6.45	0.49	0.35	0.36
ENST00000485767.1	ENSG00000148180.18	6454	6239.62	210.76	1.49	1.08	1.11
ENST00000545652.6	ENSG00000148180.18	2428	2213.62	0.00	0.00	0.00	0.00
ENST00000297908.7	ENSG00000148187.17	1841	1626.62	67.93	1.85	1.34	2.21
ENST00000344641.7	ENSG00000148187.17	9826	9611.62	199.40	0.92	0.66	1.10
ENST00000373723.9	ENSG00000148187.17	1176	961.62	38.92	1.79	1.29	2.14
ENST00000373724.1	ENSG00000148187.17	884	669.63	0.00	0.00	0.00	0.00
ENST00000373727.5	ENSG00000148187.17	703	488.72	21.23	1.92	1.39	2.30
ENST00000373728.6	ENSG00000148187.17	1349	1134.62	185.81	7.24	5.24	8.67
ENST00000373729.5	ENSG00000148187.17	870	655.63	503.19	33.91	24.54	40.63
ENST00000394315.3	ENSG00000148187.17	1501	1286.62	0.00	0.00	0.00	0.00
ENST00000441707.5	ENSG00000148187.17	858	643.63	8.51	0.58	0.42	0.70
ENST00000467864.5	ENSG00000148187.17	867	652.63	106.01	7.18	5.19	8.60
ENST00000470366.5	ENSG00000148187.17	1186	971.62	263.76	11.99	8.68	14.37
ENST00000489572.5	ENSG00000148187.17	1599	1384.62	504.24	16.09	11.64	19.28
ENST00000344523.8	ENSG00000148200.16	1846	1631.62	6.49	0.18	0.13	7.32
ENST00000373584.7	ENSG00000148200.16	1890	1675.62	0.00	0.00	0.00	0.00
ENST00000416460.6	ENSG00000148200.16	1898	1683.62	0.00	0.00	0.00	0.00
ENST00000475178.1	ENSG00000148200.16	742	527.68	0.00	0.00	0.00	0.00
ENST00000487099.6	ENSG00000148200.16	7031	6816.62	343.51	2.23	1.61	92.68
ENST00000359999.7	ENSG00000148204.11	3659	3444.62	0.00	0.00	0.00	0.00
ENST00000373631.7	ENSG00000148204.11	5550	5335.62	6.00	0.05	0.04	100.00
ENST00000460253.1	ENSG00000148204.11	3947	3732.62	0.00	0.00	0.00	0.00
ENST00000373680.3	ENSG00000148215.4	963	748.62	1.00	0.06	0.04	100.00
ENST00000409155.7	ENSG00000148218.15	3173	2958.62	709.15	10.59	7.66	67.10
ENST00000445750.1	ENSG00000148218.15	703	488.72	6.00	0.54	0.39	3.44
ENST00000448137.5	ENSG00000148218.15	536	322.23	0.00	0.00	0.00	0.00
ENST00000452726.1	ENSG00000148218.15	583	368.98	4.23	0.51	0.37	3.21
ENST00000464749.5	ENSG00000148218.15	563	349.07	0.00	0.00	0.00	0.00
ENST00000468504.5	ENSG00000148218.15	851	636.63	5.69	0.39	0.29	2.50
ENST00000482001.1	ENSG00000148218.15	562	348.08	4.00	0.51	0.37	3.22
ENST00000482847.5	ENSG00000148218.15	3247	3032.62	80.33	1.17	0.85	7.42
ENST00000494848.1	ENSG00000148218.15	547	333.16	15.61	2.07	1.50	13.12
ENST00000288520.9	ENSG00000148219.16	2356	2141.62	6.99	0.14	0.10	6.25
ENST00000313400.8	ENSG00000148219.16	4747	4532.62	0.00	0.00	0.00	0.00
ENST00000341734.8	ENSG00000148219.16	1757	1542.62	11.49	0.33	0.24	14.27
ENST00000358637.4	ENSG00000148219.16	3411	3196.62	1.22	0.02	0.01	0.73
ENST00000361209.6	ENSG00000148219.16	4622	4407.62	0.00	0.00	0.00	0.00
ENST00000361477.7	ENSG00000148219.16	4001	3786.62	49.37	0.58	0.42	24.98
ENST00000373986.7	ENSG00000148219.16	3812	3597.62	100.94	1.24	0.90	53.76
ENST00000417725.1	ENSG00000148219.16	395	183.84	0.00	0.00	0.00	0.00
ENST00000341761.8	ENSG00000148225.15	4862	4647.62	0.00	0.00	0.00	0.00
ENST00000374193.8	ENSG00000148225.15	4878	4663.62	4.65	0.04	0.03	1.46
ENST00000374195.7	ENSG00000148225.15	3101	2886.62	78.23	1.20	0.87	39.54
ENST00000461942.5	ENSG00000148225.15	2371	2156.62	11.02	0.23	0.16	7.45
ENST00000465205.2	ENSG00000148225.15	2255	2040.62	72.11	1.56	1.13	51.55
ENST00000465979.2	ENSG00000148225.15	533	319.25	0.00	0.00	0.00	0.00
ENST00000374169.7	ENSG00000148229.12	2109	1894.62	1121.49	26.15	18.93	91.76
ENST00000374171.4	ENSG00000148229.12	2191	1976.62	0.00	0.00	0.00	0.00
ENST00000475080.1	ENSG00000148229.12	455	242.19	7.56	1.38	1.00	4.84
ENST00000479871.1	ENSG00000148229.12	2396	2181.62	47.95	0.97	0.70	3.41
ENST00000371982.3	ENSG00000148248.13	553	339.13	0.00	0.00	0.00	0.00
ENST00000371989.7	ENSG00000148248.13	2984	2769.62	2676.56	42.70	30.90	97.78
ENST00000371991.3	ENSG00000148248.13	715	500.71	0.00	0.00	0.00	0.00
ENST00000465565.1	ENSG00000148248.13	400	188.65	0.00	0.00	0.00	0.00
ENST00000467910.5	ENSG00000148248.13	693	478.73	0.00	0.00	0.00	0.00
ENST00000485435.6	ENSG00000148248.13	1206	991.62	0.00	0.00	0.00	0.00
ENST00000545297.5	ENSG00000148248.13	2863	2648.62	0.00	0.00	0.00	0.00
ENST00000613129.4	ENSG00000148248.13	3148	2933.62	64.44	0.97	0.70	2.22
ENST00000618229.4	ENSG00000148248.13	3200	2985.62	0.00	0.00	0.00	0.00
ENST00000372036.3	ENSG00000148288.11	871	656.63	0.00	0.00	0.00	0.00
ENST00000372038.7	ENSG00000148288.11	847	632.63	0.00	0.00	0.00	0.00
ENST00000372040.7	ENSG00000148288.11	1980	1765.62	0.00	0.00	0.00	0.00
ENST00000372043.7	ENSG00000148288.11	1935	1720.62	8.75	0.22	0.16	72.09
ENST00000470431.5	ENSG00000148288.11	2870	2655.62	2.88	0.05	0.03	15.39
ENST00000472281.5	ENSG00000148288.11	2948	2733.62	0.00	0.00	0.00	0.00
ENST00000487864.1	ENSG00000148288.11	630	415.84	0.37	0.04	0.03	12.53
ENST00000540636.5	ENSG00000148288.11	1934	1719.62	0.00	0.00	0.00	0.00
ENST00000371974.7	ENSG00000148290.9	1093	878.62	5.71	0.29	0.21	12.65
ENST00000437995.1	ENSG00000148290.9	813	598.65	0.00	0.00	0.00	0.00
ENST00000463965.1	ENSG00000148290.9	493	279.62	0.00	0.00	0.00	0.00
ENST00000495952.5	ENSG00000148290.9	931	716.62	18.72	1.15	0.84	50.84
ENST00000615505.4	ENSG00000148290.9	991	776.62	14.57	0.83	0.60	36.51
ENST00000371964.4	ENSG00000148291.9	842	627.64	53.66	3.78	2.73	79.22
ENST00000486887.1	ENSG00000148291.9	314	108.33	2.15	0.88	0.63	18.39
ENST00000495524.5	ENSG00000148291.9	676	461.76	1.19	0.11	0.08	2.39
ENST00000372022.5	ENSG00000148296.6	4447	4232.62	255.71	2.67	1.93	87.37
ENST00000468290.1	ENSG00000148296.6	935	720.62	6.29	0.39	0.28	12.63
ENST00000343730.9	ENSG00000148297.15	1437	1222.62	46.53	1.68	1.22	38.55
ENST00000371999.5	ENSG00000148297.15	987	772.62	3.64	0.21	0.15	4.77
ENST00000446777.5	ENSG00000148297.15	560	346.09	0.00	0.00	0.00	0.00
ENST00000457204.2	ENSG00000148297.15	561	347.08	0.00	0.00	0.00	0.00
ENST00000471524.1	ENSG00000148297.15	879	664.63	0.00	0.00	0.00	0.00
ENST00000482295.1	ENSG00000148297.15	491	277.65	0.00	0.00	0.00	0.00
ENST00000494177.6	ENSG00000148297.15	532	318.26	0.00	0.00	0.00	0.00
ENST00000610672.4	ENSG00000148297.15	4367	4152.62	57.49	0.61	0.44	14.02
ENST00000610888.4	ENSG00000148297.15	3867	3652.62	153.87	1.86	1.35	42.67
ENST00000614493.4	ENSG00000148297.15	3886	3671.62	0.00	0.00	0.00	0.00
ENST00000371935.6	ENSG00000148300.11	1899	1684.62	0.00	0.00	0.00	0.00
ENST00000371942.7	ENSG00000148300.11	2360	2145.62	202.78	4.18	3.02	55.86
ENST00000445916.1	ENSG00000148300.11	860	645.63	30.29	2.07	1.50	27.73
ENST00000454825.1	ENSG00000148300.11	833	618.64	0.00	0.00	0.00	0.00
ENST00000478037.1	ENSG00000148300.11	847	632.63	13.75	0.96	0.70	12.85
ENST00000494045.5	ENSG00000148300.11	743	528.68	3.18	0.27	0.19	3.55
ENST00000315731.4	ENSG00000148303.16	680	465.75	0.00	0.00	0.00	0.00
ENST00000323345.10	ENSG00000148303.16	891	676.62	8107.87	529.42	383.11	80.68
ENST00000426651.1	ENSG00000148303.16	1057	842.62	2.92	0.15	0.11	0.02
ENST00000463740.5	ENSG00000148303.16	1164	949.62	1410.15	65.61	47.48	10.00
ENST00000468019.5	ENSG00000148303.16	941	726.62	12.54	0.76	0.55	0.12
ENST00000485706.5	ENSG00000148303.16	743	528.68	274.22	22.92	16.58	3.49
ENST00000489392.1	ENSG00000148303.16	966	751.62	329.15	19.35	14.00	2.95
ENST00000492798.1	ENSG00000148303.16	374	163.79	66.65	17.98	13.01	2.74
ENST00000496554.5	ENSG00000148303.16	947	732.62	0.00	0.00	0.00	0.00
ENST00000342018.12	ENSG00000148308.17	1905	1690.62	0.00	0.00	0.00	0.00
ENST00000372097.9	ENSG00000148308.17	2406	2191.62	88.19	1.78	1.29	4.33
ENST00000372099.10	ENSG00000148308.17	1999	1784.62	7.87	0.19	0.14	0.47
ENST00000372108.9	ENSG00000148308.17	2110	1895.62	88.46	2.06	1.49	5.02
ENST00000435745.1	ENSG00000148308.17	736	521.69	5.49	0.47	0.34	1.13
ENST00000439697.1	ENSG00000148308.17	823	608.64	288.84	20.97	15.17	51.06
ENST00000440319.5	ENSG00000148308.17	920	705.62	202.94	12.71	9.20	30.94
ENST00000461871.1	ENSG00000148308.17	623	408.86	10.99	1.19	0.86	2.89
ENST00000485692.1	ENSG00000148308.17	827	612.64	12.31	0.89	0.64	2.16
ENST00000489842.1	ENSG00000148308.17	696	481.73	8.90	0.82	0.59	1.99
ENST00000277458.4	ENSG00000148331.11	2330	2115.62	90.14	1.88	1.36	35.29
ENST00000277459.8	ENSG00000148331.11	2180	1965.62	0.00	0.00	0.00	0.00
ENST00000450050.6	ENSG00000148331.11	4535	4320.62	337.56	3.45	2.50	64.71
ENST00000277462.9	ENSG00000148334.14	1614	1399.62	7.40	0.23	0.17	5.53
ENST00000338961.10	ENSG00000148334.14	2331	2116.62	5.51	0.12	0.08	2.72
ENST00000449878.1	ENSG00000148334.14	803	588.65	0.00	0.00	0.00	0.00
ENST00000474124.5	ENSG00000148334.14	873	658.63	13.56	0.91	0.66	21.51
ENST00000476655.5	ENSG00000148334.14	1063	848.62	14.17	0.74	0.53	17.46
ENST00000476748.5	ENSG00000148334.14	699	484.73	7.46	0.68	0.49	16.08
ENST00000483625.5	ENSG00000148334.14	898	683.62	0.00	0.00	0.00	0.00
ENST00000485237.1	ENSG00000148334.14	258	61.04	0.21	0.15	0.11	3.52
ENST00000485510.5	ENSG00000148334.14	784	569.66	3.62	0.28	0.20	6.64
ENST00000487063.5	ENSG00000148334.14	638	423.82	0.00	0.00	0.00	0.00
ENST00000493205.5	ENSG00000148334.14	1514	1299.62	18.20	0.62	0.45	14.64
ENST00000496594.5	ENSG00000148334.14	2103	1888.62	0.00	0.00	0.00	0.00
ENST00000497109.5	ENSG00000148334.14	684	469.74	0.00	0.00	0.00	0.00
ENST00000617202.4	ENSG00000148334.14	1344	1129.62	12.87	0.50	0.36	11.91
ENST00000372480.1	ENSG00000148335.14	852	637.63	0.00	0.00	0.00	0.00
ENST00000372481.7	ENSG00000148335.14	741	526.69	0.00	0.00	0.00	0.00
ENST00000372483.8	ENSG00000148335.14	1315	1100.62	77.76	3.12	2.26	73.60
ENST00000372486.5	ENSG00000148335.14	1487	1272.62	0.00	0.00	0.00	0.00
ENST00000459968.6	ENSG00000148335.14	1123	908.62	20.19	0.98	0.71	23.15
ENST00000481189.1	ENSG00000148335.14	576	362.01	0.00	0.00	0.00	0.00
ENST00000482347.1	ENSG00000148335.14	1072	857.62	0.00	0.00	0.00	0.00
ENST00000486391.2	ENSG00000148335.14	624	409.85	1.28	0.14	0.10	3.25
ENST00000611055.4	ENSG00000148335.14	1562	1347.62	0.00	0.00	0.00	0.00
ENST00000613644.4	ENSG00000148335.14	1501	1286.62	0.00	0.00	0.00	0.00
ENST00000617943.4	ENSG00000148335.14	1346	1131.62	0.00	0.00	0.00	0.00
ENST00000277465.8	ENSG00000148337.20	2742	2527.62	0.00	0.00	0.00	0.00
ENST00000324544.6	ENSG00000148337.20	809	594.65	314.09	23.34	16.89	20.67
ENST00000357558.9	ENSG00000148337.20	2907	2692.62	0.00	0.00	0.00	0.00
ENST00000372938.9	ENSG00000148337.20	2984	2769.62	1238.90	19.76	14.30	17.50
ENST00000372948.7	ENSG00000148337.20	2858	2643.62	32.58	0.54	0.39	0.48
ENST00000372954.5	ENSG00000148337.20	2731	2516.62	37.23	0.65	0.47	0.58
ENST00000393608.5	ENSG00000148337.20	2645	2430.62	0.00	0.00	0.00	0.00
ENST00000415526.5	ENSG00000148337.20	2508	2293.62	107.05	2.06	1.49	1.83
ENST00000420484.2	ENSG00000148337.20	684	469.74	2.32	0.22	0.16	0.19
ENST00000461765.5	ENSG00000148337.20	677	462.75	2.31	0.22	0.16	0.20
ENST00000467178.5	ENSG00000148337.20	904	689.62	0.00	0.00	0.00	0.00
ENST00000471773.5	ENSG00000148337.20	717	502.71	10.12	0.89	0.64	0.79
ENST00000471839.5	ENSG00000148337.20	928	713.62	0.00	0.00	0.00	0.00
ENST00000474442.1	ENSG00000148337.20	457	244.15	122.60	22.19	16.06	19.65
ENST00000475471.1	ENSG00000148337.20	836	621.64	21.22	1.51	1.09	1.34
ENST00000476239.5	ENSG00000148337.20	853	638.63	0.00	0.00	0.00	0.00
ENST00000476541.1	ENSG00000148337.20	513	299.42	17.51	2.58	1.87	2.29
ENST00000476727.6	ENSG00000148337.20	1205	990.62	0.00	0.00	0.00	0.00
ENST00000485001.1	ENSG00000148337.20	596	381.94	7.30	0.84	0.61	0.75
ENST00000485862.5	ENSG00000148337.20	843	628.64	93.13	6.55	4.74	5.80
ENST00000488559.6	ENSG00000148337.20	952	737.62	246.83	14.78	10.70	13.09
ENST00000491487.1	ENSG00000148337.20	339	131.02	7.70	2.60	1.88	2.30
ENST00000491954.5	ENSG00000148337.20	955	740.62	111.30	6.64	4.80	5.88
ENST00000498156.5	ENSG00000148337.20	642	427.81	53.71	5.55	4.01	4.91
ENST00000538431.5	ENSG00000148337.20	2996	2781.62	49.11	0.78	0.56	0.69
ENST00000629610.2	ENSG00000148337.20	2855	2640.62	0.00	0.00	0.00	0.00
ENST00000634501.1	ENSG00000148337.20	1996	1781.62	49.00	1.22	0.88	1.08
ENST00000634901.1	ENSG00000148337.20	3462	3247.62	0.00	0.00	0.00	0.00
ENST00000373064.9	ENSG00000148339.12	3474	3259.62	53.12	0.72	0.52	22.61
ENST00000373066.9	ENSG00000148339.12	3714	3499.62	0.00	0.00	0.00	0.00
ENST00000373068.6	ENSG00000148339.12	3431	3216.62	123.38	1.69	1.23	53.20
ENST00000373069.9	ENSG00000148339.12	3376	3161.62	50.18	0.70	0.51	22.02
ENST00000432073.6	ENSG00000148339.12	3678	3463.62	0.00	0.00	0.00	0.00
ENST00000445012.2	ENSG00000148339.12	713	498.71	0.00	0.00	0.00	0.00
ENST00000466983.1	ENSG00000148339.12	905	690.62	1.08	0.07	0.05	2.18
ENST00000472769.5	ENSG00000148339.12	676	461.76	0.00	0.00	0.00	0.00
ENST00000372554.8	ENSG00000148341.17	1985	1770.62	0.00	0.00	0.00	0.00
ENST00000372559.5	ENSG00000148341.17	1365	1150.62	71.51	2.75	1.99	17.30
ENST00000372564.7	ENSG00000148341.17	2982	2767.62	15.05	0.24	0.17	1.51
ENST00000416230.1	ENSG00000148341.17	720	505.70	6.71	0.59	0.42	3.69
ENST00000416629.5	ENSG00000148341.17	1415	1200.62	0.00	0.00	0.00	0.00
ENST00000417224.5	ENSG00000148341.17	1468	1253.62	0.00	0.00	0.00	0.00
ENST00000425236.5	ENSG00000148341.17	538	324.22	21.98	3.00	2.17	18.88
ENST00000455407.5	ENSG00000148341.17	837	622.64	0.00	0.00	0.00	0.00
ENST00000461811.5	ENSG00000148341.17	4828	4613.62	70.60	0.68	0.49	4.26
ENST00000477165.1	ENSG00000148341.17	623	408.86	2.11	0.23	0.17	1.44
ENST00000479237.5	ENSG00000148341.17	2794	2579.62	69.43	1.19	0.86	7.49
ENST00000483980.5	ENSG00000148341.17	1015	800.62	130.60	7.21	5.22	45.42
ENST00000358369.8	ENSG00000148343.18	3637	3422.62	31.96	0.41	0.30	28.08
ENST00000414342.1	ENSG00000148343.18	574	360.02	1.00	0.12	0.09	8.35
ENST00000439290.5	ENSG00000148343.18	4345	4130.62	11.82	0.13	0.09	8.61
ENST00000445183.5	ENSG00000148343.18	3598	3383.62	0.00	0.00	0.00	0.00
ENST00000450073.1	ENSG00000148343.18	563	349.07	0.00	0.00	0.00	0.00
ENST00000471943.1	ENSG00000148343.18	567	353.05	1.35	0.17	0.12	11.52
ENST00000474534.1	ENSG00000148343.18	631	416.84	0.00	0.00	0.00	0.00
ENST00000474639.5	ENSG00000148343.18	585	370.98	0.00	0.00	0.00	0.00
ENST00000477088.5	ENSG00000148343.18	569	355.04	0.00	0.00	0.00	0.00
ENST00000483458.1	ENSG00000148343.18	2532	2317.62	17.48	0.33	0.24	22.68
ENST00000492279.1	ENSG00000148343.18	901	686.62	1.18	0.08	0.05	5.16
ENST00000494608.1	ENSG00000148343.18	445	232.38	1.20	0.23	0.17	15.59
ENST00000495975.1	ENSG00000148343.18	452	239.24	0.00	0.00	0.00	0.00
ENST00000340607.4	ENSG00000148344.10	1774	1559.62	6.00	0.17	0.12	100.00
ENST00000481476.1	ENSG00000148344.10	1868	1653.62	0.00	0.00	0.00	0.00
ENST00000277480.6	ENSG00000148346.11	822	607.64	3.63	0.26	0.19	63.90
ENST00000372998.1	ENSG00000148346.11	631	416.84	0.00	0.00	0.00	0.00
ENST00000373017.5	ENSG00000148346.11	848	633.63	0.00	0.00	0.00	0.00
ENST00000470902.5	ENSG00000148346.11	877	662.63	0.00	0.00	0.00	0.00
ENST00000487719.1	ENSG00000148346.11	427	214.81	0.00	0.00	0.00	0.00
ENST00000488391.5	ENSG00000148346.11	485	271.72	0.02	0.00	0.00	0.93
ENST00000494317.1	ENSG00000148346.11	625	410.85	1.35	0.15	0.11	35.17
ENST00000300417.10	ENSG00000148356.13	3146	2931.62	88.54	1.33	0.97	14.93
ENST00000323301.8	ENSG00000148356.13	3376	3161.62	0.00	0.00	0.00	0.00
ENST00000373322.1	ENSG00000148356.13	2849	2634.62	70.52	1.18	0.86	13.23
ENST00000373324.8	ENSG00000148356.13	3044	2829.62	0.00	0.00	0.00	0.00
ENST00000472068.1	ENSG00000148356.13	850	635.63	16.18	1.12	0.81	12.58
ENST00000483302.5	ENSG00000148356.13	1994	1779.62	6.62	0.16	0.12	1.84
ENST00000485704.1	ENSG00000148356.13	413	201.21	0.00	0.00	0.00	0.00
ENST00000486587.1	ENSG00000148356.13	827	612.64	42.00	3.03	2.19	33.88
ENST00000498513.5	ENSG00000148356.13	868	653.63	31.14	2.11	1.52	23.55
ENST00000428715.2	ENSG00000148357.16	926	711.62	0.61	0.04	0.03	44.08
ENST00000480829.1	ENSG00000148357.16	2220	2005.62	0.00	0.00	0.00	0.00
ENST00000487727.6	ENSG00000148357.16	4802	4587.62	1.36	0.01	0.01	15.33
ENST00000611173.1	ENSG00000148357.16	1920	1705.62	0.00	0.00	0.00	0.00
ENST00000623487.1	ENSG00000148357.16	4014	3799.62	1.00	0.01	0.01	13.61
ENST00000624552.3	ENSG00000148357.16	15610	15395.62	8.03	0.02	0.02	26.98
ENST00000347136.10	ENSG00000148358.19	7209	6994.62	480.34	3.03	2.20	25.40
ENST00000372406.5	ENSG00000148358.19	7353	7138.62	0.00	0.00	0.00	0.00
ENST00000372410.7	ENSG00000148358.19	6991	6776.62	234.49	1.53	1.11	12.80
ENST00000415344.1	ENSG00000148358.19	648	433.80	0.00	0.00	0.00	0.00
ENST00000462907.1	ENSG00000148358.19	389	178.09	6.00	1.49	1.08	12.46
ENST00000483935.1	ENSG00000148358.19	177	10.80	0.00	0.00	0.00	0.00
ENST00000493417.5	ENSG00000148358.19	2833	2618.62	75.14	1.27	0.92	10.61
ENST00000610997.1	ENSG00000148358.19	2813	2598.62	272.03	4.63	3.35	38.72
ENST00000371620.3	ENSG00000148362.10	812	597.65	13.42	0.99	0.72	24.28
ENST00000463765.1	ENSG00000148362.10	496	282.59	8.61	1.35	0.97	32.92
ENST00000467845.5	ENSG00000148362.10	744	529.68	1.38	0.12	0.08	2.82
ENST00000481187.5	ENSG00000148362.10	794	579.65	0.00	0.00	0.00	0.00
ENST00000483807.5	ENSG00000148362.10	705	490.72	0.00	0.00	0.00	0.00
ENST00000492564.2	ENSG00000148362.10	701	486.72	0.00	0.00	0.00	0.00
ENST00000493968.5	ENSG00000148362.10	958	743.62	8.24	0.49	0.35	11.98
ENST00000498095.4	ENSG00000148362.10	1077	862.62	22.35	1.14	0.83	28.01
ENST00000277517.1	ENSG00000148377.5	1359	1144.62	8.23	0.32	0.23	100.00
ENST00000371712.3	ENSG00000148384.12	3394	3179.62	304.75	4.23	3.06	93.73
ENST00000635815.1	ENSG00000148384.12	4311	4096.62	26.25	0.28	0.20	6.27
ENST00000277526.7	ENSG00000148386.9	531	317.27	0.00	0.00	0.00	0.00
ENST00000430290.6	ENSG00000148386.9	554	340.12	0.00	0.00	0.00	0.00
ENST00000554343.1	ENSG00000148386.9	798	583.65	0.00	0.00	0.00	0.00
ENST00000619315.1	ENSG00000148386.9	528	314.29	0.00	0.00	0.00	0.00
ENST00000277537.10	ENSG00000148396.18	3910	3695.62	166.52	1.99	1.44	8.08
ENST00000290037.10	ENSG00000148396.18	8982	8767.62	159.64	0.80	0.58	3.27
ENST00000313050.11	ENSG00000148396.18	8806	8591.62	2045.54	10.52	7.61	42.69
ENST00000313084.9	ENSG00000148396.18	3073	2858.62	20.15	0.31	0.23	1.26
ENST00000371706.7	ENSG00000148396.18	8093	7878.62	91.91	0.52	0.37	2.09
ENST00000431893.3	ENSG00000148396.18	6465	6250.62	541.35	3.83	2.77	15.53
ENST00000453963.5	ENSG00000148396.18	4834	4619.62	84.60	0.81	0.59	3.28
ENST00000467838.2	ENSG00000148396.18	1988	1773.62	235.30	5.86	4.24	23.79
ENST00000472305.1	ENSG00000148396.18	537	323.23	0.00	0.00	0.00	0.00
ENST00000277540.6	ENSG00000148399.12	1847	1632.62	63.30	1.71	1.24	11.20
ENST00000460572.1	ENSG00000148399.12	394	182.88	0.00	0.00	0.00	0.00
ENST00000467243.5	ENSG00000148399.12	1311	1096.62	38.00	1.53	1.11	10.01
ENST00000467768.5	ENSG00000148399.12	750	535.68	0.00	0.00	0.00	0.00
ENST00000470855.5	ENSG00000148399.12	479	265.80	3.49	0.58	0.42	3.79
ENST00000472113.5	ENSG00000148399.12	1414	1199.62	40.45	1.49	1.08	9.74
ENST00000475100.5	ENSG00000148399.12	919	704.62	0.00	0.00	0.00	0.00
ENST00000476303.1	ENSG00000148399.12	922	707.62	0.00	0.00	0.00	0.00
ENST00000477690.1	ENSG00000148399.12	1220	1005.62	47.23	2.08	1.50	13.56
ENST00000479650.5	ENSG00000148399.12	1797	1582.62	23.83	0.67	0.48	4.35
ENST00000481839.5	ENSG00000148399.12	798	583.65	7.02	0.53	0.38	3.48
ENST00000485189.5	ENSG00000148399.12	797	582.65	75.69	5.74	4.15	37.51
ENST00000491359.1	ENSG00000148399.12	999	784.62	9.80	0.55	0.40	3.61
ENST00000497237.5	ENSG00000148399.12	861	646.63	6.18	0.42	0.31	2.76
ENST00000277541.6	ENSG00000148400.9	9371	9156.62	1288.00	6.21	4.50	100.00
ENST00000491649.1	ENSG00000148400.9	743	528.68	0.00	0.00	0.00	0.00
ENST00000494783.1	ENSG00000148400.9	652	437.79	0.00	0.00	0.00	0.00
ENST00000277549.9	ENSG00000148408.12	7158	6943.62	0.00	0.00	0.00	0.00
ENST00000277551.6	ENSG00000148408.12	7158	6943.62	0.00	0.00	0.00	0.00
ENST00000371355.8	ENSG00000148408.12	9647	9432.62	0.00	0.00	0.00	0.00
ENST00000371357.5	ENSG00000148408.12	9642	9427.62	0.00	0.00	0.00	0.00
ENST00000371363.5	ENSG00000148408.12	9758	9543.62	0.00	0.00	0.00	0.00
ENST00000371372.5	ENSG00000148408.12	9790	9575.62	0.00	0.00	0.00	0.00
ENST00000413253.1	ENSG00000148408.12	492	278.63	0.00	0.00	0.00	0.00
ENST00000277554.3	ENSG00000148411.7	6899	6684.62	0.00	0.00	0.00	0.00
ENST00000371753.5	ENSG00000148411.7	6802	6587.62	470.00	3.15	2.28	100.00
ENST00000467669.1	ENSG00000148411.7	452	239.24	0.00	0.00	0.00	0.00
ENST00000277570.9	ENSG00000148426.12	3333	3118.62	42.00	0.60	0.43	100.00
ENST00000379200.1	ENSG00000148426.12	1232	1017.62	0.00	0.00	0.00	0.00
ENST00000444604.1	ENSG00000148426.12	476	262.84	0.00	0.00	0.00	0.00
ENST00000474155.1	ENSG00000148426.12	728	513.70	0.00	0.00	0.00	0.00
ENST00000622831.4	ENSG00000148426.12	1646	1431.62	0.00	0.00	0.00	0.00
ENST00000277575.5	ENSG00000148429.14	4512	4297.62	996.88	10.25	7.42	91.15
ENST00000379237.6	ENSG00000148429.14	4546	4331.62	0.00	0.00	0.00	0.00
ENST00000443016.1	ENSG00000148429.14	2491	2276.62	22.72	0.44	0.32	3.92
ENST00000606752.1	ENSG00000148429.14	1823	1608.62	1.72	0.05	0.03	0.42
ENST00000609104.5	ENSG00000148429.14	11377	11162.62	102.12	0.40	0.29	3.60
ENST00000609853.1	ENSG00000148429.14	1748	1533.62	3.56	0.10	0.07	0.91
ENST00000376836.7	ENSG00000148444.15	1342	1127.62	23.99	0.94	0.68	6.55
ENST00000444869.5	ENSG00000148444.15	757	542.67	0.00	0.00	0.00	0.00
ENST00000448361.5	ENSG00000148444.15	757	542.67	0.00	0.00	0.00	0.00
ENST00000456711.5	ENSG00000148444.15	748	533.68	0.00	0.00	0.00	0.00
ENST00000463688.6	ENSG00000148444.15	1407	1192.62	31.05	1.15	0.83	8.02
ENST00000468179.6	ENSG00000148444.15	1344	1129.62	58.03	2.27	1.64	15.82
ENST00000468469.5	ENSG00000148444.15	526	312.31	0.00	0.00	0.00	0.00
ENST00000470045.1	ENSG00000148444.15	662	447.78	27.72	2.74	1.98	19.07
ENST00000471350.1	ENSG00000148444.15	476	262.84	1.30	0.22	0.16	1.52
ENST00000472610.5	ENSG00000148444.15	428	215.78	17.58	3.60	2.60	25.09
ENST00000472673.5	ENSG00000148444.15	237	45.25	0.00	0.00	0.00	0.00
ENST00000479958.6	ENSG00000148444.15	1443	1228.62	66.31	2.38	1.73	16.62
ENST00000483684.1	ENSG00000148444.15	722	507.70	0.00	0.00	0.00	0.00
ENST00000496071.5	ENSG00000148444.15	1150	935.62	7.57	0.36	0.26	2.49
ENST00000602574.5	ENSG00000148444.15	2290	2075.62	32.47	0.69	0.50	4.82
ENST00000376510.7	ENSG00000148450.12	1803	1588.62	160.22	4.46	3.22	51.73
ENST00000468633.1	ENSG00000148450.12	444	231.40	21.78	4.16	3.01	48.27
ENST00000472663.1	ENSG00000148450.12	612	397.89	0.00	0.00	0.00	0.00
ENST00000376215.9	ENSG00000148459.15	1626	1411.62	55.22	1.73	1.25	25.83
ENST00000470978.1	ENSG00000148459.15	799	584.65	32.11	2.43	1.76	36.25
ENST00000473224.1	ENSG00000148459.15	561	347.08	18.14	2.31	1.67	34.50
ENST00000491711.5	ENSG00000148459.15	897	682.62	3.53	0.23	0.17	3.42
ENST00000378116.8	ENSG00000148468.16	3952	3737.62	42.00	0.50	0.36	100.00
ENST00000455654.1	ENSG00000148468.16	605	390.91	0.00	0.00	0.00	0.00
ENST00000477161.1	ENSG00000148468.16	617	402.87	0.00	0.00	0.00	0.00
ENST00000277632.7	ENSG00000148481.13	2381	2166.62	417.43	8.51	6.16	46.33
ENST00000378036.5	ENSG00000148481.13	2452	2237.62	5.51	0.11	0.08	0.59
ENST00000418767.5	ENSG00000148481.13	967	752.62	9.27	0.54	0.39	2.96
ENST00000436829.1	ENSG00000148481.13	618	403.87	0.00	0.00	0.00	0.00
ENST00000476912.1	ENSG00000148481.13	469	255.95	48.53	8.38	6.06	45.60
ENST00000477891.1	ENSG00000148481.13	2307	2092.62	39.26	0.83	0.60	4.51
ENST00000377369.6	ENSG00000148482.11	2808	2593.62	0.00	0.00	0.00	0.00
ENST00000377371.3	ENSG00000148482.11	2725	2510.62	0.00	0.00	0.00	0.00
ENST00000377374.8	ENSG00000148482.11	2639	2424.62	0.00	0.00	0.00	0.00
ENST00000539911.5	ENSG00000148482.11	2461	2246.62	1.00	0.02	0.01	100.00
ENST00000377495.1	ENSG00000148483.8	5464	5249.62	38.00	0.32	0.23	100.00
ENST00000345264.9	ENSG00000148484.17	3834	3619.62	422.54	5.16	3.73	4.33
ENST00000377911.1	ENSG00000148484.17	955	740.62	1379.64	82.30	59.56	69.07
ENST00000377921.7	ENSG00000148484.17	3919	3704.62	381.38	4.55	3.29	3.82
ENST00000464074.6	ENSG00000148484.17	1141	926.62	569.44	27.15	19.65	22.79
ENST00000602389.1	ENSG00000148484.17	3639	3424.62	0.00	0.00	0.00	0.00
ENST00000377602.4	ENSG00000148488.15	2276	2061.62	3.00	0.06	0.05	100.00
ENST00000440449.5	ENSG00000148488.15	697	482.73	0.00	0.00	0.00	0.00
ENST00000340077.9	ENSG00000148498.15	3518	3303.62	578.19	7.73	5.60	14.80
ENST00000346874.8	ENSG00000148498.15	5894	5679.62	133.66	1.04	0.75	1.99
ENST00000350537.8	ENSG00000148498.15	5867	5652.62	0.00	0.00	0.00	0.00
ENST00000374768.1	ENSG00000148498.15	799	584.65	86.75	6.56	4.74	12.54
ENST00000374773.5	ENSG00000148498.15	3420	3205.62	9.78	0.13	0.10	0.26
ENST00000374776.5	ENSG00000148498.15	3389	3174.62	19.95	0.28	0.20	0.53
ENST00000374788.7	ENSG00000148498.15	5996	5781.62	0.00	0.00	0.00	0.00
ENST00000374789.7	ENSG00000148498.15	6005	5790.62	105.23	0.80	0.58	1.54
ENST00000374790.7	ENSG00000148498.15	5825	5610.62	99.48	0.78	0.57	1.50
ENST00000374794.7	ENSG00000148498.15	5669	5454.62	102.86	0.83	0.60	1.59
ENST00000466092.1	ENSG00000148498.15	806	591.65	291.64	21.78	15.76	41.67
ENST00000544292.5	ENSG00000148498.15	2475	2260.62	630.47	12.32	8.92	23.58
ENST00000545260.5	ENSG00000148498.15	5740	5525.62	0.00	0.00	0.00	0.00
ENST00000545693.5	ENSG00000148498.15	5962	5747.62	0.00	0.00	0.00	0.00
ENST00000361713.1	ENSG00000148513.17	4405	4190.62	0.00	0.00	0.00	0.00
ENST00000374660.5	ENSG00000148513.17	4762	4547.62	0.00	0.00	0.00	0.00
ENST00000475522.1	ENSG00000148513.17	438	225.54	0.00	0.00	0.00	0.00
ENST00000602533.5	ENSG00000148513.17	4458	4243.62	0.00	0.00	0.00	0.00
ENST00000611781.4	ENSG00000148513.17	4474	4259.62	0.00	0.00	0.00	0.00
ENST00000320985.14	ENSG00000148516.21	5423	5208.62	763.76	6.48	4.69	14.94
ENST00000361642.9	ENSG00000148516.21	5990	5775.62	0.00	0.00	0.00	0.00
ENST00000424869.5	ENSG00000148516.21	887	672.63	25.26	1.66	1.20	3.83
ENST00000437844.6	ENSG00000148516.21	6246	6031.62	216.38	1.58	1.15	3.65
ENST00000446923.6	ENSG00000148516.21	6267	6052.62	0.00	0.00	0.00	0.00
ENST00000488625.6	ENSG00000148516.21	6026	5811.62	32.15	0.24	0.18	0.56
ENST00000493835.5	ENSG00000148516.21	683	468.75	3.07	0.29	0.21	0.67
ENST00000542815.7	ENSG00000148516.21	3217	3002.62	1931.55	28.42	20.57	65.54
ENST00000542879.5	ENSG00000148516.21	3645	3430.62	95.23	1.23	0.89	2.83
ENST00000557827.5	ENSG00000148516.21	877	662.63	0.00	0.00	0.00	0.00
ENST00000558440.5	ENSG00000148516.21	886	671.63	0.00	0.00	0.00	0.00
ENST00000558655.5	ENSG00000148516.21	2773	2558.62	0.00	0.00	0.00	0.00
ENST00000558832.5	ENSG00000148516.21	570	356.04	0.00	0.00	0.00	0.00
ENST00000558863.5	ENSG00000148516.21	1355	1140.62	0.00	0.00	0.00	0.00
ENST00000559476.2	ENSG00000148516.21	1205	990.62	0.00	0.00	0.00	0.00
ENST00000559496.5	ENSG00000148516.21	1381	1166.62	5.57	0.21	0.15	0.49
ENST00000559858.5	ENSG00000148516.21	2745	2530.62	0.00	0.00	0.00	0.00
ENST00000560196.5	ENSG00000148516.21	1014	799.62	0.00	0.00	0.00	0.00
ENST00000560721.6	ENSG00000148516.21	3368	3153.62	0.00	0.00	0.00	0.00
ENST00000560909.2	ENSG00000148516.21	564	350.07	0.00	0.00	0.00	0.00
ENST00000561061.5	ENSG00000148516.21	970	755.62	55.57	3.25	2.35	7.49
ENST00000561212.5	ENSG00000148516.21	1500	1285.62	0.00	0.00	0.00	0.00
ENST00000561304.5	ENSG00000148516.21	1383	1168.62	0.00	0.00	0.00	0.00
ENST00000606161.1	ENSG00000148516.21	482	268.76	0.00	0.00	0.00	0.00
ENST00000606671.5	ENSG00000148516.21	571	357.03	0.00	0.00	0.00	0.00
ENST00000422313.6	ENSG00000148541.12	1963	1748.62	0.00	0.00	0.00	0.00
ENST00000435852.6	ENSG00000148541.12	2088	1873.62	0.00	0.00	0.00	0.00
ENST00000468696.1	ENSG00000148541.12	561	347.08	0.00	0.00	0.00	0.00
ENST00000468840.6	ENSG00000148541.12	2110	1895.62	55.26	1.29	0.93	61.85
ENST00000470220.5	ENSG00000148541.12	642	427.81	0.00	0.00	0.00	0.00
ENST00000477101.1	ENSG00000148541.12	605	390.91	0.00	0.00	0.00	0.00
ENST00000489341.5	ENSG00000148541.12	585	370.98	0.00	0.00	0.00	0.00
ENST00000503444.1	ENSG00000148541.12	582	367.99	0.00	0.00	0.00	0.00
ENST00000507568.1	ENSG00000148541.12	523	309.33	1.00	0.14	0.10	6.86
ENST00000507862.1	ENSG00000148541.12	438	225.54	0.00	0.00	0.00	0.00
ENST00000510215.6	ENSG00000148541.12	725	510.70	3.13	0.27	0.20	13.00
ENST00000512919.5	ENSG00000148541.12	459	246.11	0.00	0.00	0.00	0.00
ENST00000513377.1	ENSG00000148541.12	566	352.06	0.00	0.00	0.00	0.00
ENST00000611933.4	ENSG00000148541.12	3033	2818.62	15.38	0.24	0.17	11.58
ENST00000614220.4	ENSG00000148541.12	3388	3173.62	0.00	0.00	0.00	0.00
ENST00000618427.4	ENSG00000148541.12	3458	3243.62	0.00	0.00	0.00	0.00
ENST00000618804.4	ENSG00000148541.12	3333	3118.62	0.00	0.00	0.00	0.00
ENST00000619059.4	ENSG00000148541.12	596	381.94	0.00	0.00	0.00	0.00
ENST00000621119.4	ENSG00000148541.12	3400	3185.62	0.00	0.00	0.00	0.00
ENST00000622363.4	ENSG00000148541.12	3448	3233.62	10.23	0.14	0.10	6.71
ENST00000277746.10	ENSG00000148572.15	1853	1638.62	1760.00	47.45	34.34	100.00
ENST00000435510.6	ENSG00000148572.15	1816	1601.62	0.00	0.00	0.00	0.00
ENST00000282641.6	ENSG00000148584.14	9350	9135.62	0.00	0.00	0.00	0.00
ENST00000373993.5	ENSG00000148584.14	1997	1782.62	0.00	0.00	0.00	0.00
ENST00000373995.7	ENSG00000148584.14	2211	1996.62	0.00	0.00	0.00	0.00
ENST00000373997.7	ENSG00000148584.14	2116	1901.62	0.00	0.00	0.00	0.00
ENST00000374001.6	ENSG00000148584.14	9221	9006.62	1.00	0.00	0.00	100.00
ENST00000395489.6	ENSG00000148584.14	9517	9302.62	0.00	0.00	0.00	0.00
ENST00000395495.5	ENSG00000148584.14	9400	9185.62	0.00	0.00	0.00	0.00
ENST00000414883.1	ENSG00000148584.14	885	670.63	0.00	0.00	0.00	0.00
ENST00000473480.5	ENSG00000148584.14	813	598.65	0.00	0.00	0.00	0.00
ENST00000493415.5	ENSG00000148584.14	926	711.62	0.00	0.00	0.00	0.00
ENST00000332904.7	ENSG00000148600.14	2694	2479.62	0.00	0.00	0.00	0.00
ENST00000372117.6	ENSG00000148600.14	4537	4322.62	0.00	0.00	0.00	0.00
ENST00000459673.1	ENSG00000148600.14	3757	3542.62	1.00	0.01	0.01	100.00
ENST00000622973.1	ENSG00000148600.14	700	485.72	0.00	0.00	0.00	0.00
ENST00000623399.1	ENSG00000148600.14	503	289.51	0.00	0.00	0.00	0.00
ENST00000623527.3	ENSG00000148600.14	6781	6566.62	0.00	0.00	0.00	0.00
ENST00000624091.1	ENSG00000148600.14	587	372.97	0.00	0.00	0.00	0.00
ENST00000372105.3	ENSG00000148602.5	2228	2013.62	0.00	0.00	0.00	0.00
ENST00000358110.6	ENSG00000148604.13	1349	1134.62	15.16	0.59	0.43	23.37
ENST00000359452.8	ENSG00000148604.13	2247	2032.62	0.00	0.00	0.00	0.00
ENST00000372092.3	ENSG00000148604.13	868	653.63	0.00	0.00	0.00	0.00
ENST00000469446.5	ENSG00000148604.13	481	267.77	0.00	0.00	0.00	0.00
ENST00000478727.5	ENSG00000148604.13	743	528.68	0.00	0.00	0.00	0.00
ENST00000479725.1	ENSG00000148604.13	747	532.68	5.56	0.46	0.33	18.25
ENST00000483660.5	ENSG00000148604.13	690	475.74	12.09	1.12	0.81	44.47
ENST00000483744.5	ENSG00000148604.13	482	268.76	0.00	0.00	0.00	0.00
ENST00000483771.5	ENSG00000148604.13	2502	2287.62	18.19	0.35	0.25	13.91
ENST00000497161.1	ENSG00000148604.13	669	454.77	0.00	0.00	0.00	0.00
ENST00000372371.7	ENSG00000148606.12	6640	6425.62	945.62	6.50	4.71	70.22
ENST00000472014.5	ENSG00000148606.12	699	484.73	0.00	0.00	0.00	0.00
ENST00000473588.2	ENSG00000148606.12	1022	807.62	0.00	0.00	0.00	0.00
ENST00000484760.1	ENSG00000148606.12	1859	1644.62	48.83	1.31	0.95	14.17
ENST00000616246.4	ENSG00000148606.12	1668	1453.62	47.55	1.45	1.05	15.61
ENST00000277817.10	ENSG00000148634.15	4371	4156.62	62.59	0.67	0.48	4.30
ENST00000373700.8	ENSG00000148634.15	3905	3690.62	766.94	9.18	6.64	59.40
ENST00000395185.7	ENSG00000148634.15	625	410.85	3.51	0.38	0.27	2.44
ENST00000395198.7	ENSG00000148634.15	4445	4230.62	0.00	0.00	0.00	0.00
ENST00000412272.6	ENSG00000148634.15	4211	3996.62	0.00	0.00	0.00	0.00
ENST00000427635.6	ENSG00000148634.15	6391	6176.62	21.46	0.15	0.11	0.99
ENST00000460168.1	ENSG00000148634.15	2215	2000.62	115.28	2.55	1.84	16.47
ENST00000463478.1	ENSG00000148634.15	546	332.17	8.65	1.15	0.83	7.45
ENST00000473533.6	ENSG00000148634.15	3593	3378.62	0.00	0.00	0.00	0.00
ENST00000480158.1	ENSG00000148634.15	2438	2223.62	20.87	0.41	0.30	2.68
ENST00000492996.6	ENSG00000148634.15	3385	3170.62	35.69	0.50	0.36	3.22
ENST00000505760.5	ENSG00000148634.15	578	364.00	0.00	0.00	0.00	0.00
ENST00000506515.1	ENSG00000148634.15	540	326.21	0.00	0.00	0.00	0.00
ENST00000513996.5	ENSG00000148634.15	944	729.62	0.00	0.00	0.00	0.00
ENST00000515753.1	ENSG00000148634.15	589	374.96	4.00	0.47	0.34	3.05
ENST00000372499.5	ENSG00000148655.14	899	684.62	223.91	14.45	10.46	24.67
ENST00000468134.1	ENSG00000148655.14	208	26.18	0.00	0.00	0.00	0.00
ENST00000483375.1	ENSG00000148655.14	294	90.77	3.22	1.57	1.13	2.67
ENST00000488655.5	ENSG00000148655.14	307	102.11	4.00	1.73	1.25	2.96
ENST00000488759.5	ENSG00000148655.14	337	129.18	0.00	0.00	0.00	0.00
ENST00000493194.2	ENSG00000148655.14	246	51.85	0.00	0.00	0.00	0.00
ENST00000493690.1	ENSG00000148655.14	257	60.26	0.00	0.00	0.00	0.00
ENST00000496424.2	ENSG00000148655.14	3923	3708.62	53.11	0.63	0.46	1.08
ENST00000593699.5	ENSG00000148655.14	1124	909.62	0.00	0.00	0.00	0.00
ENST00000593817.1	ENSG00000148655.14	221	34.27	0.00	0.00	0.00	0.00
ENST00000595936.1	ENSG00000148655.14	353	144.01	1.90	0.58	0.42	0.99
ENST00000596228.5	ENSG00000148655.14	563	349.07	0.00	0.00	0.00	0.00
ENST00000597823.1	ENSG00000148655.14	606	391.90	0.00	0.00	0.00	0.00
ENST00000598708.1	ENSG00000148655.14	433	220.66	1.23	0.25	0.18	0.42
ENST00000611255.4	ENSG00000148655.14	1040	825.62	54.63	2.92	2.12	4.99
ENST00000611306.1	ENSG00000148655.14	393	181.92	150.01	36.43	26.36	62.21
ENST00000305762.11	ENSG00000148660.20	1820	1605.62	0.00	0.00	0.00	0.00
ENST00000322635.7	ENSG00000148660.20	3720	3505.62	0.00	0.00	0.00	0.00
ENST00000322680.7	ENSG00000148660.20	3818	3603.62	422.83	5.18	3.75	27.90
ENST00000351293.7	ENSG00000148660.20	3563	3348.62	683.05	9.01	6.52	48.50
ENST00000372765.5	ENSG00000148660.20	1822	1607.62	0.00	0.00	0.00	0.00
ENST00000394762.6	ENSG00000148660.20	3767	3552.62	136.05	1.69	1.22	9.10
ENST00000423381.5	ENSG00000148660.20	3824	3609.62	0.00	0.00	0.00	0.00
ENST00000433289.5	ENSG00000148660.20	1618	1403.62	0.00	0.00	0.00	0.00
ENST00000441192.1	ENSG00000148660.20	1224	1009.62	0.00	0.00	0.00	0.00
ENST00000472912.5	ENSG00000148660.20	2629	2414.62	8.28	0.15	0.11	0.82
ENST00000474131.5	ENSG00000148660.20	512	298.42	0.00	0.00	0.00	0.00
ENST00000477205.2	ENSG00000148660.20	1555	1340.62	71.37	2.35	1.70	12.66
ENST00000477652.1	ENSG00000148660.20	747	532.68	0.00	0.00	0.00	0.00
ENST00000492020.5	ENSG00000148660.20	773	558.66	2.42	0.19	0.14	1.03
ENST00000372013.7	ENSG00000148671.13	917	702.62	0.00	0.00	0.00	0.00
ENST00000416348.1	ENSG00000148671.13	229	39.63	0.00	0.00	0.00	0.00
ENST00000561504.1	ENSG00000148671.13	700	485.72	1.00	0.09	0.07	100.00
ENST00000277865.4	ENSG00000148672.8	3039	2824.62	8582.00	134.24	97.14	57.51
ENST00000465164.1	ENSG00000148672.8	503	289.51	384.21	58.63	42.43	25.12
ENST00000474574.1	ENSG00000148672.8	394	182.88	0.00	0.00	0.00	0.00
ENST00000487058.1	ENSG00000148672.8	409	197.34	181.02	40.53	29.33	17.36
ENST00000371697.3	ENSG00000148677.6	1979	1764.62	1.00	0.03	0.02	100.00
ENST00000277874.10	ENSG00000148680.15	3028	2813.62	23.00	0.36	0.26	99.98
ENST00000336152.7	ENSG00000148680.15	3126	2911.62	0.00	0.00	0.00	0.00
ENST00000371719.2	ENSG00000148680.15	3033	2818.62	0.00	0.00	0.00	0.02
ENST00000277882.7	ENSG00000148688.13	767	552.67	38.33	3.06	2.22	24.46
ENST00000371703.7	ENSG00000148688.13	2589	2374.62	10.47	0.19	0.14	1.56
ENST00000413330.5	ENSG00000148688.13	1004	789.62	36.75	2.06	1.49	16.42
ENST00000414836.1	ENSG00000148688.13	726	511.70	18.56	1.60	1.16	12.79
ENST00000466462.5	ENSG00000148688.13	643	428.81	10.47	1.08	0.78	8.61
ENST00000470933.1	ENSG00000148688.13	624	409.85	0.00	0.00	0.00	0.00
ENST00000479678.1	ENSG00000148688.13	527	313.30	13.17	1.86	1.34	14.83
ENST00000480406.6	ENSG00000148688.13	701	486.72	0.00	0.00	0.00	0.00
ENST00000487998.5	ENSG00000148688.13	1466	1251.62	63.63	2.25	1.63	17.93
ENST00000489806.5	ENSG00000148688.13	1315	1100.62	10.61	0.43	0.31	3.40
ENST00000359204.4	ENSG00000148690.11	3089	2874.62	176.02	2.71	1.96	38.23
ENST00000460752.1	ENSG00000148690.11	4780	4565.62	72.83	0.70	0.51	9.96
ENST00000462771.1	ENSG00000148690.11	1064	849.62	0.00	0.00	0.00	0.00
ENST00000472153.1	ENSG00000148690.11	262	64.19	1.15	0.79	0.57	11.22
ENST00000482719.1	ENSG00000148690.11	645	430.81	28.00	2.87	2.08	40.58
ENST00000483229.1	ENSG00000148690.11	398	186.73	0.00	0.00	0.00	0.00
ENST00000277900.12	ENSG00000148700.14	4337	4122.62	2605.53	27.92	20.21	13.97
ENST00000356080.8	ENSG00000148700.14	3081	2866.62	37.71	0.58	0.42	0.29
ENST00000360162.7	ENSG00000148700.14	3114	2899.62	691.86	10.54	7.63	5.27
ENST00000459738.5	ENSG00000148700.14	229	39.63	0.00	0.00	0.00	0.00
ENST00000468251.5	ENSG00000148700.14	697	482.73	0.00	0.00	0.00	0.00
ENST00000468345.1	ENSG00000148700.14	683	468.75	0.00	0.00	0.00	0.00
ENST00000472568.5	ENSG00000148700.14	672	457.76	827.16	79.83	57.77	39.94
ENST00000473669.5	ENSG00000148700.14	526	312.31	0.00	0.00	0.00	0.00
ENST00000475954.5	ENSG00000148700.14	449	236.30	0.00	0.00	0.00	0.00
ENST00000479805.1	ENSG00000148700.14	678	463.75	11.89	1.13	0.82	0.57
ENST00000484622.5	ENSG00000148700.14	401	189.62	0.00	0.00	0.00	0.00
ENST00000486014.1	ENSG00000148700.14	317	111.01	0.00	0.00	0.00	0.00
ENST00000487085.5	ENSG00000148700.14	708	493.72	0.00	0.00	0.00	0.00
ENST00000488104.1	ENSG00000148700.14	265	66.59	3.03	2.01	1.45	1.00
ENST00000488799.5	ENSG00000148700.14	425	212.86	294.59	61.15	44.25	30.59
ENST00000488837.1	ENSG00000148700.14	590	375.96	142.23	16.71	12.10	8.36
ENST00000492162.5	ENSG00000148700.14	252	56.39	0.00	0.00	0.00	0.00
ENST00000495661.5	ENSG00000148700.14	557	343.10	0.00	0.00	0.00	0.00
ENST00000496517.5	ENSG00000148700.14	762	547.67	0.00	0.00	0.00	0.00
ENST00000497125.5	ENSG00000148700.14	763	548.67	0.00	0.00	0.00	0.00
ENST00000351270.3	ENSG00000148702.14	3009	2794.62	0.00	0.00	0.00	0.00
ENST00000460714.1	ENSG00000148702.14	557	343.10	0.00	0.00	0.00	0.00
ENST00000542051.5	ENSG00000148702.14	2972	2757.62	1.00	0.02	0.01	100.00
ENST00000277905.6	ENSG00000148704.12	4494	4279.62	75.60	0.78	0.56	64.92
ENST00000369206.5	ENSG00000148704.12	1723	1508.62	14.40	0.42	0.31	35.08
ENST00000338820.7	ENSG00000148719.14	4360	4145.62	7.81	0.08	0.06	0.63
ENST00000394903.6	ENSG00000148719.14	3198	2983.62	605.11	8.96	6.48	67.57
ENST00000444643.6	ENSG00000148719.14	3278	3063.62	0.00	0.00	0.00	0.00
ENST00000461919.5	ENSG00000148719.14	2369	2154.62	33.21	0.68	0.49	5.13
ENST00000463786.2	ENSG00000148719.14	2116	1901.62	57.94	1.35	0.97	10.15
ENST00000473051.1	ENSG00000148719.14	717	502.71	24.93	2.19	1.59	16.52
ENST00000373218.4	ENSG00000148730.6	7257	7042.62	4366.00	27.39	19.82	100.00
ENST00000277942.6	ENSG00000148734.7	8921	8706.62	0.00	0.00	0.00	0.00
ENST00000354462.7	ENSG00000148735.14	3403	3188.62	37.80	0.52	0.38	14.90
ENST00000361048.5	ENSG00000148735.14	3249	3034.62	12.92	0.19	0.14	5.35
ENST00000369309.5	ENSG00000148735.14	2534	2319.62	45.33	0.86	0.62	24.55
ENST00000369310.7	ENSG00000148735.14	2046	1831.62	0.00	0.00	0.00	0.00
ENST00000369312.8	ENSG00000148735.14	3443	3228.62	87.60	1.20	0.87	34.09
ENST00000448805.1	ENSG00000148735.14	679	464.75	6.26	0.60	0.43	16.93
ENST00000619563.4	ENSG00000148735.14	3247	3032.62	10.09	0.15	0.11	4.18
ENST00000277945.11	ENSG00000148737.16	620	405.86	8.32	0.91	0.66	2.58
ENST00000346198.5	ENSG00000148737.16	667	452.77	9.89	0.97	0.70	2.75
ENST00000349937.7	ENSG00000148737.16	725	510.70	2.69	0.23	0.17	0.66
ENST00000352065.10	ENSG00000148737.16	1553	1338.62	238.04	7.86	5.69	22.39
ENST00000355717.9	ENSG00000148737.16	1979	1764.62	70.03	1.75	1.27	5.00
ENST00000355995.8	ENSG00000148737.16	4073	3858.62	0.00	0.00	0.00	0.00
ENST00000369386.5	ENSG00000148737.16	1274	1059.62	0.00	0.00	0.00	0.00
ENST00000369389.6	ENSG00000148737.16	691	476.73	0.00	0.00	0.00	0.00
ENST00000369395.6	ENSG00000148737.16	1541	1326.62	37.28	1.24	0.90	3.54
ENST00000369397.8	ENSG00000148737.16	3802	3587.62	131.95	1.63	1.18	4.63
ENST00000466338.5	ENSG00000148737.16	1026	811.62	0.00	0.00	0.00	0.00
ENST00000470254.1	ENSG00000148737.16	768	553.67	0.00	0.00	0.00	0.00
ENST00000471569.1	ENSG00000148737.16	330	122.77	5.00	1.80	1.30	5.13
ENST00000480888.1	ENSG00000148737.16	182	12.85	0.00	0.00	0.00	0.00
ENST00000494353.1	ENSG00000148737.16	500	286.54	0.00	0.00	0.00	0.00
ENST00000534894.5	ENSG00000148737.16	3778	3563.62	0.00	0.00	0.00	0.00
ENST00000536810.5	ENSG00000148737.16	3953	3738.62	0.00	0.00	0.00	0.00
ENST00000538897.5	ENSG00000148737.16	4000	3785.62	96.87	1.13	0.82	3.22
ENST00000542695.5	ENSG00000148737.16	4136	3921.62	29.76	0.34	0.24	0.96
ENST00000543371.5	ENSG00000148737.16	4037	3822.62	0.00	0.00	0.00	0.00
ENST00000545257.6	ENSG00000148737.16	2160	1945.62	12.71	0.29	0.21	0.82
ENST00000627217.2	ENSG00000148737.16	3680	3465.62	55.73	0.71	0.51	2.03
ENST00000629706.2	ENSG00000148737.16	1755	1540.62	163.17	4.68	3.39	13.34
ENST00000636236.1	ENSG00000148737.16	582	367.99	0.00	0.00	0.00	0.00
ENST00000636309.1	ENSG00000148737.16	563	349.07	71.84	9.09	6.58	25.92
ENST00000636447.1	ENSG00000148737.16	550	336.14	0.00	0.00	0.00	0.00
ENST00000636585.1	ENSG00000148737.16	495	281.60	0.00	0.00	0.00	0.00
ENST00000637321.1	ENSG00000148737.16	430	217.73	0.00	0.00	0.00	0.00
ENST00000637416.1	ENSG00000148737.16	576	362.01	17.87	2.18	1.58	6.21
ENST00000637574.1	ENSG00000148737.16	933	718.62	4.66	0.29	0.21	0.82
ENST00000368653.7	ENSG00000148773.13	11417	11202.62	5812.65	22.92	16.59	78.12
ENST00000368654.7	ENSG00000148773.13	12678	12463.62	909.99	3.23	2.33	10.99
ENST00000464771.1	ENSG00000148773.13	692	477.73	25.19	2.33	1.69	7.94
ENST00000478293.1	ENSG00000148773.13	654	439.79	0.00	0.00	0.00	0.00
ENST00000484853.1	ENSG00000148773.13	733	518.69	10.16	0.87	0.63	2.95
ENST00000369887.3	ENSG00000148795.5	1870	1655.62	13.00	0.35	0.25	100.00
ENST00000469683.1	ENSG00000148795.5	234	43.11	0.00	0.00	0.00	0.00
ENST00000489268.1	ENSG00000148795.5	2230	2015.62	0.00	0.00	0.00	0.00
ENST00000369849.8	ENSG00000148798.10	3231	3016.62	1.00	0.01	0.01	100.00
ENST00000278025.8	ENSG00000148803.11	709	494.71	0.00	0.00	0.00	0.00
ENST00000368551.1	ENSG00000148803.11	628	413.84	0.00	0.00	0.00	0.00
ENST00000368552.7	ENSG00000148803.11	762	547.67	1.00	0.08	0.06	12.39
ENST00000447176.5	ENSG00000148803.11	590	375.96	0.00	0.00	0.00	0.00
ENST00000465384.5	ENSG00000148803.11	867	652.63	0.00	0.00	0.00	0.00
ENST00000478895.1	ENSG00000148803.11	445	232.38	3.00	0.57	0.41	87.61
ENST00000344079.9	ENSG00000148814.17	1809	1594.62	86.00	2.38	1.72	21.17
ENST00000368612.3	ENSG00000148814.17	1765	1550.62	0.00	0.00	0.00	0.00
ENST00000368613.8	ENSG00000148814.17	2113	1898.62	163.16	3.80	2.75	33.73
ENST00000368614.7	ENSG00000148814.17	6374	6159.62	19.78	0.14	0.10	1.26
ENST00000450442.3	ENSG00000148814.17	774	559.66	0.00	0.00	0.00	0.00
ENST00000462656.5	ENSG00000148814.17	2302	2087.62	31.33	0.66	0.48	5.89
ENST00000472387.5	ENSG00000148814.17	540	326.21	0.00	0.00	0.00	0.00
ENST00000472556.5	ENSG00000148814.17	646	431.81	0.00	0.00	0.00	0.00
ENST00000475747.5	ENSG00000148814.17	2660	2445.62	53.41	0.96	0.70	8.57
ENST00000476889.1	ENSG00000148814.17	299	95.10	0.00	0.00	0.00	0.00
ENST00000487000.1	ENSG00000148814.17	479	265.80	0.00	0.00	0.00	0.00
ENST00000489204.1	ENSG00000148814.17	459	246.11	7.27	1.31	0.94	11.60
ENST00000490055.5	ENSG00000148814.17	736	521.69	0.00	0.00	0.00	0.00
ENST00000625755.2	ENSG00000148814.17	1738	1523.62	69.05	2.00	1.45	17.79
ENST00000317502.10	ENSG00000148824.18	1560	1345.62	0.00	0.00	0.00	0.00
ENST00000432508.3	ENSG00000148824.18	953	738.62	0.00	0.00	0.00	0.00
ENST00000460848.5	ENSG00000148824.18	2730	2515.62	429.15	7.54	5.45	28.89
ENST00000473735.1	ENSG00000148824.18	2212	1997.62	55.28	1.22	0.88	4.69
ENST00000477902.6	ENSG00000148824.18	1283	1068.62	50.77	2.10	1.52	8.05
ENST00000492266.1	ENSG00000148824.18	413	201.21	42.45	9.32	6.74	35.73
ENST00000495014.5	ENSG00000148824.18	871	656.63	0.00	0.00	0.00	0.00
ENST00000498790.5	ENSG00000148824.18	693	478.73	63.99	5.91	4.27	22.64
ENST00000368592.7	ENSG00000148826.8	2673	2458.62	2.05	0.04	0.03	100.00
ENST00000441365.2	ENSG00000148826.8	475	261.86	0.00	0.00	0.00	0.00
ENST00000278060.9	ENSG00000148832.14	1858	1643.62	3.85	0.10	0.07	4.77
ENST00000356306.9	ENSG00000148832.14	1482	1267.62	4.02	0.14	0.10	6.45
ENST00000357296.7	ENSG00000148832.14	1633	1418.62	0.00	0.00	0.00	0.00
ENST00000368535.2	ENSG00000148832.14	1737	1522.62	49.08	1.42	1.03	65.57
ENST00000368539.5	ENSG00000148832.14	609	394.89	0.00	0.00	0.00	0.00
ENST00000476834.6	ENSG00000148832.14	1336	1121.62	0.00	0.00	0.00	0.00
ENST00000480071.2	ENSG00000148832.14	1324	1109.62	3.12	0.12	0.09	5.73
ENST00000483211.6	ENSG00000148832.14	995	780.62	2.82	0.16	0.12	7.35
ENST00000528127.1	ENSG00000148832.14	598	383.93	0.00	0.00	0.00	0.00
ENST00000529585.5	ENSG00000148832.14	837	622.64	3.10	0.22	0.16	10.13
ENST00000530555.1	ENSG00000148832.14	449	236.30	0.00	0.00	0.00	0.00
ENST00000369710.8	ENSG00000148834.12	900	685.62	0.00	0.00	0.00	0.00
ENST00000369713.9	ENSG00000148834.12	972	757.62	187.87	10.96	7.93	67.10
ENST00000432659.1	ENSG00000148834.12	592	377.95	0.00	0.00	0.00	0.00
ENST00000445155.5	ENSG00000148834.12	829	614.64	70.91	5.10	3.69	31.22
ENST00000470554.5	ENSG00000148834.12	547	333.16	0.00	0.00	0.00	0.00
ENST00000493946.1	ENSG00000148834.12	874	659.63	0.00	0.00	0.00	0.00
ENST00000539281.5	ENSG00000148834.12	1052	837.62	5.22	0.28	0.20	1.69
ENST00000369839.3	ENSG00000148835.10	3268	3053.62	258.00	3.73	2.70	100.00
ENST00000278070.6	ENSG00000148840.10	5330	5115.62	2599.20	22.45	16.24	69.46
ENST00000370012.1	ENSG00000148840.10	2163	1948.62	30.00	0.68	0.49	2.10
ENST00000413464.6	ENSG00000148840.10	4580	4365.62	13.63	0.14	0.10	0.43
ENST00000462933.1	ENSG00000148840.10	729	514.70	47.00	4.03	2.92	12.48
ENST00000489648.5	ENSG00000148840.10	744	529.68	7.08	0.59	0.43	1.83
ENST00000495914.1	ENSG00000148840.10	564	350.07	35.08	4.43	3.20	13.70
ENST00000278071.6	ENSG00000148841.15	6807	6592.62	34.93	0.23	0.17	8.35
ENST00000337478.2	ENSG00000148841.15	4093	3878.62	0.00	0.00	0.00	0.00
ENST00000358187.2	ENSG00000148841.15	3981	3766.62	219.07	2.57	1.86	91.65
ENST00000458723.1	ENSG00000148841.15	796	581.65	0.00	0.00	0.00	0.00
ENST00000369875.3	ENSG00000148842.17	2059	1844.62	2.68	0.06	0.05	1.12
ENST00000369878.8	ENSG00000148842.17	15857	15642.62	304.00	0.86	0.62	15.02
ENST00000433628.2	ENSG00000148842.17	3857	3642.62	306.18	3.71	2.69	64.98
ENST00000475511.1	ENSG00000148842.17	531	317.27	7.75	1.08	0.78	18.88
ENST00000369797.7	ENSG00000148843.13	6453	6238.62	1964.09	13.91	10.07	55.51
ENST00000466959.1	ENSG00000148843.13	500	286.54	9.22	1.42	1.03	5.68
ENST00000471061.1	ENSG00000148843.13	410	198.31	36.46	8.12	5.88	32.42
ENST00000478543.1	ENSG00000148843.13	717	502.71	18.22	1.60	1.16	6.39
ENST00000490787.1	ENSG00000148843.13	101	0.00	0.00	0.00	0.00	0.00
ENST00000493610.2	ENSG00000148843.13	732	517.69	0.00	0.00	0.00	0.00
ENST00000368676.8	ENSG00000148848.14	3313	3098.62	23.13	0.33	0.24	1.24
ENST00000368679.8	ENSG00000148848.14	7938	7723.62	3773.96	21.59	15.62	81.12
ENST00000448723.1	ENSG00000148848.14	1145	930.62	20.04	0.95	0.69	3.57
ENST00000467145.1	ENSG00000148848.14	600	385.92	9.47	1.08	0.78	4.07
ENST00000482291.1	ENSG00000148848.14	597	382.93	11.45	1.32	0.96	4.96
ENST00000485388.2	ENSG00000148848.14	381	170.44	1.00	0.26	0.19	0.97
ENST00000494661.1	ENSG00000148848.14	372	161.89	3.95	1.08	0.78	4.05
ENST00000369101.7	ENSG00000148908.14	738	523.69	0.00	0.00	0.00	0.00
ENST00000369103.2	ENSG00000148908.14	804	589.65	82.14	6.15	4.45	91.87
ENST00000392865.5	ENSG00000148908.14	852	637.63	7.86	0.54	0.39	8.13
ENST00000469575.1	ENSG00000148908.14	316	110.12	0.00	0.00	0.00	0.00
ENST00000473563.1	ENSG00000148908.14	285	83.08	0.00	0.00	0.00	0.00
ENST00000278174.9	ENSG00000148925.10	2504	2289.62	270.95	5.23	3.78	41.23
ENST00000525108.5	ENSG00000148925.10	1139	924.62	4.86	0.23	0.17	1.83
ENST00000525661.5	ENSG00000148925.10	1125	910.62	0.00	0.00	0.00	0.00
ENST00000525864.5	ENSG00000148925.10	1325	1110.62	26.63	1.06	0.77	8.36
ENST00000526841.1	ENSG00000148925.10	508	294.46	0.00	0.00	0.00	0.00
ENST00000527102.6	ENSG00000148925.10	2338	2123.62	0.00	0.00	0.00	0.00
ENST00000527858.1	ENSG00000148925.10	249	54.10	0.00	0.00	0.00	0.00
ENST00000528120.5	ENSG00000148925.10	1662	1447.62	146.28	4.46	3.23	35.21
ENST00000529708.5	ENSG00000148925.10	616	401.87	0.00	0.00	0.00	0.00
ENST00000530907.5	ENSG00000148925.10	1871	1656.62	0.00	0.00	0.00	0.00
ENST00000532261.1	ENSG00000148925.10	560	346.09	13.29	1.70	1.23	13.38
ENST00000278175.9	ENSG00000148926.9	1885	1670.62	15.12	0.40	0.29	24.68
ENST00000524948.5	ENSG00000148926.9	584	369.98	0.00	0.00	0.00	0.00
ENST00000525063.2	ENSG00000148926.9	867	652.63	0.00	0.00	0.00	0.00
ENST00000526492.4	ENSG00000148926.9	641	426.82	0.00	0.00	0.00	0.00
ENST00000528544.1	ENSG00000148926.9	586	371.97	1.58	0.19	0.14	11.62
ENST00000528655.5	ENSG00000148926.9	1889	1674.62	0.00	0.00	0.00	0.00
ENST00000530439.1	ENSG00000148926.9	1839	1624.62	0.00	0.00	0.00	0.00
ENST00000534464.1	ENSG00000148926.9	1640	1425.62	33.30	1.03	0.75	63.70
ENST00000278187.7	ENSG00000148935.10	2170	1955.62	209.84	4.74	3.43	73.38
ENST00000454584.6	ENSG00000148935.10	2286	2071.62	70.79	1.51	1.09	23.37
ENST00000524701.5	ENSG00000148935.10	2241	2026.62	0.00	0.00	0.00	0.00
ENST00000526665.1	ENSG00000148935.10	147	2.48	0.00	0.00	0.00	0.00
ENST00000528582.5	ENSG00000148935.10	736	521.69	0.00	0.00	0.00	0.00
ENST00000532398.1	ENSG00000148935.10	712	497.71	2.37	0.21	0.15	3.25
ENST00000533092.1	ENSG00000148935.10	735	520.69	0.00	0.00	0.00	0.00
ENST00000533363.5	ENSG00000148935.10	547	333.16	0.00	0.00	0.00	0.00
ENST00000534801.5	ENSG00000148935.10	579	365.00	0.00	0.00	0.00	0.00
ENST00000630668.2	ENSG00000148935.10	674	459.76	0.00	0.00	0.00	0.00
ENST00000280467.10	ENSG00000148942.14	2269	2054.62	0.00	0.00	0.00	0.00
ENST00000396005.7	ENSG00000148942.14	6250	6035.62	5.73	0.04	0.03	75.61
ENST00000527405.5	ENSG00000148942.14	1932	1717.62	0.00	0.00	0.00	0.00
ENST00000528822.1	ENSG00000148942.14	1095	880.62	0.27	0.01	0.01	24.39
ENST00000533617.5	ENSG00000148942.14	814	599.64	0.00	0.00	0.00	0.00
ENST00000278193.6	ENSG00000148943.11	4688	4473.62	716.00	7.07	5.12	100.00
ENST00000524596.1	ENSG00000148943.11	4290	4075.62	0.00	0.00	0.00	0.00
ENST00000278198.2	ENSG00000148948.7	4054	3839.62	0.00	0.00	0.00	0.00
ENST00000527150.5	ENSG00000148948.7	3085	2870.62	0.00	0.00	0.00	0.00
ENST00000528697.5	ENSG00000148948.7	2650	2435.62	0.00	0.00	0.00	0.00
ENST00000530763.5	ENSG00000148948.7	2669	2454.62	0.00	0.00	0.00	0.00
ENST00000533474.1	ENSG00000148948.7	583	368.98	0.00	0.00	0.00	0.00
ENST00000534577.1	ENSG00000148948.7	562	348.08	0.00	0.00	0.00	0.00
ENST00000619527.4	ENSG00000148948.7	2286	2071.62	13.00	0.28	0.20	100.00
ENST00000278200.5	ENSG00000148950.9	795	580.65	0.00	0.00	0.00	0.00
ENST00000526776.5	ENSG00000148950.9	469	255.95	11.67	2.01	1.46	26.45
ENST00000527184.5	ENSG00000148950.9	486	272.71	1.40	0.23	0.16	2.97
ENST00000528161.5	ENSG00000148950.9	1067	852.62	9.39	0.49	0.35	6.39
ENST00000529749.5	ENSG00000148950.9	475	261.86	2.59	0.44	0.32	5.74
ENST00000530023.5	ENSG00000148950.9	552	338.13	2.35	0.31	0.22	4.04
ENST00000531331.1	ENSG00000148950.9	437	224.56	0.00	0.00	0.00	0.00
ENST00000531693.1	ENSG00000148950.9	437	224.56	1.00	0.20	0.14	2.58
ENST00000532287.5	ENSG00000148950.9	685	470.74	24.26	2.28	1.65	29.90
ENST00000532624.5	ENSG00000148950.9	985	770.62	1.99	0.11	0.08	1.50
ENST00000532668.1	ENSG00000148950.9	735	520.69	1.00	0.08	0.06	1.11
ENST00000533512.1	ENSG00000148950.9	463	250.04	3.09	0.55	0.39	7.17
ENST00000533642.1	ENSG00000148950.9	314	108.33	2.27	0.93	0.67	12.16
ENST00000533921.1	ENSG00000148950.9	122	0.00	0.00	0.00	0.00	0.00
ENST00000534812.5	ENSG00000148950.9	612	397.89	0.00	0.00	0.00	0.00
ENST00000278222.6	ENSG00000148965.9	727	512.70	0.00	0.00	0.00	0.00
ENST00000278243.8	ENSG00000148985.19	2062	1847.62	15.44	0.37	0.27	2.07
ENST00000300730.10	ENSG00000148985.19	1843	1628.62	54.30	1.47	1.07	8.25
ENST00000396986.6	ENSG00000148985.19	1837	1622.62	0.00	0.00	0.00	0.00
ENST00000396991.6	ENSG00000148985.19	1798	1583.62	0.00	0.00	0.00	0.00
ENST00000396993.8	ENSG00000148985.19	1566	1351.62	0.00	0.00	0.00	0.00
ENST00000459679.5	ENSG00000148985.19	795	580.65	0.00	0.00	0.00	0.00
ENST00000463452.6	ENSG00000148985.19	931	716.62	25.50	1.57	1.14	8.80
ENST00000464229.5	ENSG00000148985.19	863	648.63	10.84	0.74	0.53	4.13
ENST00000464261.5	ENSG00000148985.19	830	615.64	0.00	0.00	0.00	0.00
ENST00000464441.5	ENSG00000148985.19	699	484.73	0.56	0.05	0.04	0.28
ENST00000464590.1	ENSG00000148985.19	846	631.63	0.00	0.00	0.00	0.00
ENST00000464906.6	ENSG00000148985.19	1259	1044.62	0.00	0.00	0.00	0.00
ENST00000465237.6	ENSG00000148985.19	962	747.62	7.72	0.46	0.33	2.55
ENST00000465307.6	ENSG00000148985.19	1100	885.62	0.00	0.00	0.00	0.00
ENST00000469307.4	ENSG00000148985.19	798	583.65	8.12	0.61	0.44	3.44
ENST00000475884.5	ENSG00000148985.19	745	530.68	0.00	0.00	0.00	0.00
ENST00000477358.6	ENSG00000148985.19	1474	1259.62	0.00	0.00	0.00	0.00
ENST00000478773.5	ENSG00000148985.19	917	702.62	0.00	0.00	0.00	0.00
ENST00000479072.5	ENSG00000148985.19	894	679.62	0.00	0.00	0.00	0.00
ENST00000483829.5	ENSG00000148985.19	813	598.65	0.00	0.00	0.00	0.00
ENST00000485602.5	ENSG00000148985.19	832	617.64	0.00	0.00	0.00	0.00
ENST00000487112.5	ENSG00000148985.19	792	577.65	0.00	0.00	0.00	0.00
ENST00000489571.5	ENSG00000148985.19	879	664.63	0.00	0.00	0.00	0.00
ENST00000490830.5	ENSG00000148985.19	810	595.65	8.18	0.61	0.44	3.40
ENST00000493547.6	ENSG00000148985.19	1772	1557.62	14.66	0.42	0.30	2.33
ENST00000495026.5	ENSG00000148985.19	788	573.66	0.00	0.00	0.00	0.00
ENST00000496834.6	ENSG00000148985.19	1530	1315.62	69.73	2.34	1.69	13.11
ENST00000524661.5	ENSG00000148985.19	483	269.75	0.00	0.00	0.00	0.00
ENST00000525937.1	ENSG00000148985.19	654	439.79	1.48	0.15	0.11	0.83
ENST00000527810.1	ENSG00000148985.19	567	353.05	13.20	1.65	1.20	9.25
ENST00000528216.5	ENSG00000148985.19	1815	1600.62	0.00	0.00	0.00	0.00
ENST00000528526.1	ENSG00000148985.19	1106	891.62	137.52	6.81	4.93	38.15
ENST00000529944.1	ENSG00000148985.19	539	325.21	3.71	0.50	0.37	2.82
ENST00000532017.5	ENSG00000148985.19	1513	1298.62	3.05	0.10	0.08	0.58
ENST00000532523.5	ENSG00000148985.19	1696	1481.62	0.00	0.00	0.00	0.00
ENST00000532535.5	ENSG00000148985.19	560	346.09	0.00	0.00	0.00	0.00
ENST00000534498.1	ENSG00000148985.19	463	250.04	0.00	0.00	0.00	0.00
ENST00000278279.7	ENSG00000149016.15	533	319.25	0.00	0.00	0.00	0.00
ENST00000308436.11	ENSG00000149016.15	2826	2611.62	246.41	4.17	3.02	46.80
ENST00000463241.2	ENSG00000149016.15	752	537.68	2.60	0.21	0.15	2.40
ENST00000469480.1	ENSG00000149016.15	2036	1821.62	85.93	2.08	1.51	23.40
ENST00000476907.5	ENSG00000149016.15	3363	3148.62	0.00	0.00	0.00	0.00
ENST00000478537.1	ENSG00000149016.15	643	428.81	0.00	0.00	0.00	0.00
ENST00000494385.1	ENSG00000149016.15	699	484.73	26.78	2.44	1.77	27.41
ENST00000278282.2	ENSG00000149021.6	441	228.47	0.00	0.00	0.00	0.00
ENST00000534397.5	ENSG00000149021.6	466	252.99	0.00	0.00	0.00	0.00
ENST00000341958.3	ENSG00000149043.16	1556	1341.62	0.00	0.00	0.00	0.00
ENST00000381968.7	ENSG00000149043.16	1424	1209.62	0.00	0.00	0.00	0.00
ENST00000381978.7	ENSG00000149043.16	1291	1076.62	0.00	0.00	0.00	0.00
ENST00000417052.5	ENSG00000149043.16	482	268.76	0.00	0.00	0.00	0.00
ENST00000424556.2	ENSG00000149043.16	1506	1291.62	0.00	0.00	0.00	0.00
ENST00000430303.5	ENSG00000149043.16	575	361.02	0.00	0.00	0.00	0.00
ENST00000464897.5	ENSG00000149043.16	1673	1458.62	0.00	0.00	0.00	0.00
ENST00000475245.1	ENSG00000149043.16	519	305.36	0.00	0.00	0.00	0.00
ENST00000479089.5	ENSG00000149043.16	1956	1741.62	0.00	0.00	0.00	0.00
ENST00000479276.5	ENSG00000149043.16	2520	2305.62	0.00	0.00	0.00	0.00
ENST00000482118.1	ENSG00000149043.16	381	170.44	0.00	0.00	0.00	0.00
ENST00000483280.1	ENSG00000149043.16	590	375.96	0.00	0.00	0.00	0.00
ENST00000490707.5	ENSG00000149043.16	3534	3319.62	0.00	0.00	0.00	0.00
ENST00000494431.1	ENSG00000149043.16	384	173.31	0.00	0.00	0.00	0.00
ENST00000278314.4	ENSG00000149050.9	2681	2466.62	0.00	0.00	0.00	0.00
ENST00000525017.1	ENSG00000149050.9	538	324.22	0.00	0.00	0.00	0.00
ENST00000531083.5	ENSG00000149050.9	556	342.11	1.00	0.13	0.09	100.00
ENST00000536068.5	ENSG00000149050.9	2562	2347.62	0.00	0.00	0.00	0.00
ENST00000278319.9	ENSG00000149054.15	3448	3233.62	0.00	0.00	0.00	0.00
ENST00000414517.6	ENSG00000149054.15	3257	3042.62	3.00	0.04	0.03	65.62
ENST00000527171.5	ENSG00000149054.15	1602	1387.62	0.00	0.00	0.00	0.00
ENST00000529755.1	ENSG00000149054.15	1452	1237.62	0.00	0.00	0.00	0.00
ENST00000529903.1	ENSG00000149054.15	1396	1181.62	0.00	0.00	0.00	0.00
ENST00000532533.1	ENSG00000149054.15	577	363.01	0.00	0.00	0.00	0.00
ENST00000610573.4	ENSG00000149054.15	1503	1288.62	0.00	0.00	0.00	0.00
ENST00000636097.1	ENSG00000149054.15	2150	1935.62	1.00	0.02	0.02	34.38
ENST00000636606.1	ENSG00000149054.15	2204	1989.62	0.00	0.00	0.00	0.00
ENST00000278353.9	ENSG00000149084.12	2571	2356.62	2141.93	40.16	29.06	28.51
ENST00000395700.4	ENSG00000149084.12	994	779.62	0.00	0.00	0.00	0.00
ENST00000525736.1	ENSG00000149084.12	4292	4077.62	268.50	2.91	2.11	2.07
ENST00000527213.5	ENSG00000149084.12	571	357.03	7.13	0.88	0.64	0.63
ENST00000527433.6	ENSG00000149084.12	559	345.09	0.00	0.00	0.00	0.00
ENST00000531185.5	ENSG00000149084.12	611	396.89	0.00	0.00	0.00	0.00
ENST00000532178.1	ENSG00000149084.12	403	191.55	1.09	0.25	0.18	0.18
ENST00000533090.6	ENSG00000149084.12	2507	2292.62	1691.92	32.61	23.59	23.15
ENST00000533802.5	ENSG00000149084.12	511	297.43	352.88	52.42	37.93	37.22
ENST00000534053.1	ENSG00000149084.12	583	368.98	22.99	2.75	1.99	1.95
ENST00000636007.1	ENSG00000149084.12	563	349.07	0.00	0.00	0.00	0.00
ENST00000636722.1	ENSG00000149084.12	540	326.21	0.00	0.00	0.00	0.00
ENST00000637401.1	ENSG00000149084.12	866	651.63	8.01	0.54	0.39	0.39
ENST00000638034.1	ENSG00000149084.12	546	332.17	62.53	8.32	6.02	5.91
ENST00000395787.3	ENSG00000149089.12	1366	1151.62	227.41	8.72	6.31	34.65
ENST00000527830.1	ENSG00000149089.12	1042	827.62	289.02	15.43	11.17	61.27
ENST00000532428.6	ENSG00000149089.12	4583	4368.62	101.57	1.03	0.74	4.08
ENST00000527605.5	ENSG00000149090.11	2402	2187.62	0.00	0.00	0.00	0.00
ENST00000529303.1	ENSG00000149090.11	551	337.14	0.00	0.00	0.00	0.00
ENST00000531219.1	ENSG00000149090.11	560	346.09	2.31	0.29	0.21	35.26
ENST00000534803.1	ENSG00000149090.11	952	737.62	0.00	0.00	0.00	0.00
ENST00000611014.4	ENSG00000149090.11	2613	2398.62	0.00	0.00	0.00	0.00
ENST00000615849.4	ENSG00000149090.11	2801	2586.62	0.00	0.00	0.00	0.00
ENST00000619888.4	ENSG00000149090.11	3142	2927.62	0.00	0.00	0.00	0.00
ENST00000621476.4	ENSG00000149090.11	2842	2627.62	9.18	0.15	0.11	18.46
ENST00000622144.4	ENSG00000149090.11	2785	2570.62	22.51	0.39	0.28	46.28
ENST00000318201.12	ENSG00000149091.15	3213	2998.62	0.00	0.00	0.00	0.00
ENST00000343674.10	ENSG00000149091.15	3816	3601.62	0.00	0.00	0.00	0.00
ENST00000421244.6	ENSG00000149091.15	2862	2647.62	115.38	1.93	1.39	7.86
ENST00000454345.5	ENSG00000149091.15	4086	3871.62	20.35	0.23	0.17	0.95
ENST00000456247.6	ENSG00000149091.15	3482	3267.62	0.00	0.00	0.00	0.00
ENST00000524448.1	ENSG00000149091.15	294	90.77	3.05	1.48	1.07	6.05
ENST00000524869.1	ENSG00000149091.15	592	377.95	0.00	0.00	0.00	0.00
ENST00000524984.5	ENSG00000149091.15	3512	3297.62	58.00	0.78	0.56	3.17
ENST00000525242.5	ENSG00000149091.15	542	328.19	0.00	0.00	0.00	0.00
ENST00000525434.5	ENSG00000149091.15	582	367.99	0.00	0.00	0.00	0.00
ENST00000527211.5	ENSG00000149091.15	3679	3464.62	101.57	1.30	0.94	5.29
ENST00000527674.5	ENSG00000149091.15	1785	1570.62	67.04	1.89	1.36	7.70
ENST00000527903.1	ENSG00000149091.15	617	402.87	3.26	0.36	0.26	1.46
ENST00000527911.5	ENSG00000149091.15	3337	3122.62	0.00	0.00	0.00	0.00
ENST00000528173.5	ENSG00000149091.15	5737	5522.62	72.47	0.58	0.42	2.37
ENST00000528615.5	ENSG00000149091.15	2692	2477.62	0.00	0.00	0.00	0.00
ENST00000529660.5	ENSG00000149091.15	493	279.62	1.10	0.17	0.13	0.71
ENST00000529698.1	ENSG00000149091.15	792	577.65	203.79	15.59	11.28	63.60
ENST00000531879.5	ENSG00000149091.15	2922	2707.62	7.46	0.12	0.09	0.50
ENST00000532868.6	ENSG00000149091.15	3118	2903.62	0.00	0.00	0.00	0.00
ENST00000532941.1	ENSG00000149091.15	731	516.69	1.04	0.09	0.06	0.36
ENST00000533376.5	ENSG00000149091.15	496	282.59	0.00	0.00	0.00	0.00
ENST00000534215.5	ENSG00000149091.15	568	354.05	0.00	0.00	0.00	0.00
ENST00000534802.1	ENSG00000149091.15	1999	1784.62	0.00	0.00	0.00	0.00
ENST00000323213.9	ENSG00000149100.12	889	674.63	878.20	57.51	41.62	34.04
ENST00000524711.5	ENSG00000149100.12	1645	1430.62	9.21	0.28	0.21	0.17
ENST00000524896.5	ENSG00000149100.12	1207	992.62	364.20	16.21	11.73	9.59
ENST00000525054.1	ENSG00000149100.12	592	377.95	378.87	44.29	32.05	26.21
ENST00000525782.5	ENSG00000149100.12	2236	2021.62	112.29	2.45	1.78	1.45
ENST00000526267.1	ENSG00000149100.12	662	447.78	324.11	31.98	23.14	18.93
ENST00000530026.5	ENSG00000149100.12	769	554.67	125.65	10.01	7.24	5.92
ENST00000531120.5	ENSG00000149100.12	5051	4836.62	132.34	1.21	0.87	0.72
ENST00000531186.5	ENSG00000149100.12	565	351.06	37.74	4.75	3.44	2.81
ENST00000531921.5	ENSG00000149100.12	1697	1482.62	8.95	0.27	0.19	0.16
ENST00000532054.1	ENSG00000149100.12	532	318.26	0.00	0.00	0.00	0.00
ENST00000532444.5	ENSG00000149100.12	633	418.83	0.00	0.00	0.00	0.00
ENST00000533439.1	ENSG00000149100.12	749	534.68	0.00	0.00	0.00	0.00
ENST00000358252.7	ENSG00000149115.13	5795	5580.62	363.83	2.88	2.08	19.17
ENST00000427750.2	ENSG00000149115.13	1946	1731.62	172.76	4.41	3.19	29.33
ENST00000527207.1	ENSG00000149115.13	594	379.94	0.00	0.00	0.00	0.00
ENST00000528882.5	ENSG00000149115.13	4336	4121.62	20.65	0.22	0.16	1.47
ENST00000530920.1	ENSG00000149115.13	957	742.62	84.16	5.01	3.62	33.32
ENST00000532273.5	ENSG00000149115.13	592	377.95	19.08	2.23	1.61	14.84
ENST00000532437.1	ENSG00000149115.13	5952	5737.62	36.52	0.28	0.20	1.87
ENST00000278400.3	ENSG00000149124.10	1150	935.62	2.00	0.09	0.07	100.00
ENST00000344743.7	ENSG00000149124.10	1735	1520.62	0.00	0.00	0.00	0.00
ENST00000529732.5	ENSG00000149124.10	1070	855.62	0.00	0.00	0.00	0.00
ENST00000531084.1	ENSG00000149124.10	371	160.94	0.00	0.00	0.00	0.00
ENST00000586098.1	ENSG00000149124.10	482	268.76	0.00	0.00	0.00	0.00
ENST00000611865.4	ENSG00000149124.10	1899	1684.62	0.00	0.00	0.00	0.00
ENST00000278407.8	ENSG00000149131.15	2002	1787.62	776.99	19.20	13.90	26.11
ENST00000340687.10	ENSG00000149131.15	1719	1504.62	16.93	0.50	0.36	0.68
ENST00000378323.8	ENSG00000149131.15	1733	1518.62	636.21	18.51	13.39	25.17
ENST00000378324.6	ENSG00000149131.15	1751	1536.62	0.00	0.00	0.00	0.00
ENST00000403558.1	ENSG00000149131.15	2231	2016.62	199.04	4.36	3.16	5.93
ENST00000405496.5	ENSG00000149131.15	648	433.80	0.00	0.00	0.00	0.00
ENST00000457869.1	ENSG00000149131.15	569	355.04	0.00	0.00	0.00	0.00
ENST00000528996.1	ENSG00000149131.15	956	741.62	0.00	0.00	0.00	0.00
ENST00000530113.1	ENSG00000149131.15	908	693.62	18.68	1.19	0.86	1.62
ENST00000531133.5	ENSG00000149131.15	1004	789.62	532.15	29.78	21.55	40.49
ENST00000531605.1	ENSG00000149131.15	579	365.00	0.00	0.00	0.00	0.00
ENST00000531797.5	ENSG00000149131.15	907	692.62	0.00	0.00	0.00	0.00
ENST00000619430.1	ENSG00000149131.15	634	419.83	0.00	0.00	0.00	0.00
ENST00000278409.1	ENSG00000149133.1	945	730.62	1.00	0.06	0.04	100.00
ENST00000278412.6	ENSG00000149136.8	2819	2604.62	2631.78	44.64	32.31	23.30
ENST00000293880.9	ENSG00000149136.8	6296	6081.62	599.59	4.36	3.15	2.27
ENST00000526696.6	ENSG00000149136.8	948	733.62	0.00	0.00	0.00	0.00
ENST00000529002.2	ENSG00000149136.8	648	433.80	0.00	0.00	0.00	0.00
ENST00000635721.1	ENSG00000149136.8	675	460.76	1487.53	142.64	103.22	74.43
ENST00000278426.7	ENSG00000149150.8	2598	2383.62	9.83	0.18	0.13	6.27
ENST00000524995.5	ENSG00000149150.8	953	738.62	0.00	0.00	0.00	0.00
ENST00000525764.5	ENSG00000149150.8	556	342.11	0.00	0.00	0.00	0.00
ENST00000528450.5	ENSG00000149150.8	2358	2143.62	84.44	1.74	1.26	59.88
ENST00000529452.5	ENSG00000149150.8	821	606.64	2.75	0.20	0.15	6.90
ENST00000530159.5	ENSG00000149150.8	788	573.66	0.00	0.00	0.00	0.00
ENST00000533066.5	ENSG00000149150.8	999	784.62	0.00	0.00	0.00	0.00
ENST00000533263.1	ENSG00000149150.8	690	475.74	0.00	0.00	0.00	0.00
ENST00000533515.5	ENSG00000149150.8	774	559.66	4.30	0.34	0.25	11.68
ENST00000534105.5	ENSG00000149150.8	580	366.00	3.68	0.44	0.32	15.28
ENST00000418331.6	ENSG00000149177.12	5122	4907.62	1254.77	11.30	8.17	52.73
ENST00000440289.6	ENSG00000149177.12	3158	2943.62	25.04	0.38	0.27	1.75
ENST00000526550.1	ENSG00000149177.12	571	357.03	0.00	0.00	0.00	0.00
ENST00000527026.1	ENSG00000149177.12	555	341.11	25.02	3.24	2.34	15.13
ENST00000527952.1	ENSG00000149177.12	626	411.85	0.00	0.00	0.00	0.00
ENST00000534219.5	ENSG00000149177.12	546	332.17	0.00	0.00	0.00	0.00
ENST00000613246.4	ENSG00000149177.12	7851	7636.62	1015.80	5.88	4.25	27.43
ENST00000615445.4	ENSG00000149177.12	4773	4558.62	65.37	0.63	0.46	2.96
ENST00000278460.11	ENSG00000149179.13	1645	1430.62	9.01	0.28	0.20	1.99
ENST00000378615.7	ENSG00000149179.13	1651	1436.62	24.97	0.77	0.56	5.50
ENST00000378618.6	ENSG00000149179.13	1166	951.62	14.56	0.68	0.49	4.84
ENST00000395460.6	ENSG00000149179.13	1916	1701.62	60.25	1.56	1.13	11.20
ENST00000522712.6	ENSG00000149179.13	825	610.64	9.11	0.66	0.48	4.72
ENST00000525279.5	ENSG00000149179.13	560	346.09	0.00	0.00	0.00	0.00
ENST00000525895.5	ENSG00000149179.13	1527	1312.62	43.03	1.45	1.05	10.37
ENST00000525953.5	ENSG00000149179.13	526	312.31	9.67	1.37	0.99	9.79
ENST00000526424.5	ENSG00000149179.13	556	342.11	0.00	0.00	0.00	0.00
ENST00000526827.1	ENSG00000149179.13	714	499.71	6.37	0.56	0.41	4.03
ENST00000527234.5	ENSG00000149179.13	593	378.95	3.84	0.45	0.32	3.20
ENST00000527268.5	ENSG00000149179.13	893	678.62	9.12	0.59	0.43	4.25
ENST00000527667.5	ENSG00000149179.13	530	316.28	0.00	0.00	0.00	0.00
ENST00000527784.5	ENSG00000149179.13	1069	854.62	14.88	0.77	0.56	5.51
ENST00000528488.5	ENSG00000149179.13	1623	1408.62	0.00	0.00	0.00	0.00
ENST00000529980.5	ENSG00000149179.13	477	263.83	5.00	0.84	0.61	5.99
ENST00000531648.5	ENSG00000149179.13	770	555.67	5.06	0.40	0.29	2.88
ENST00000532633.5	ENSG00000149179.13	597	382.93	0.00	0.00	0.00	0.00
ENST00000532840.5	ENSG00000149179.13	719	504.70	14.18	1.24	0.90	8.88
ENST00000533124.5	ENSG00000149179.13	559	345.09	3.35	0.43	0.31	3.07
ENST00000534249.5	ENSG00000149179.13	626	411.85	15.32	1.64	1.19	11.77
ENST00000534581.1	ENSG00000149179.13	542	328.19	0.00	0.00	0.00	0.00
ENST00000624693.1	ENSG00000149179.13	2141	1926.62	12.28	0.28	0.20	2.02
ENST00000395449.7	ENSG00000149182.14	1772	1557.62	0.00	0.00	0.00	0.00
ENST00000426335.6	ENSG00000149182.14	2937	2722.62	0.00	0.00	0.00	0.00
ENST00000524586.1	ENSG00000149182.14	548	334.16	3.91	0.52	0.37	6.12
ENST00000524727.5	ENSG00000149182.14	995	780.62	0.00	0.00	0.00	0.00
ENST00000524782.5	ENSG00000149182.14	2976	2761.62	160.22	2.56	1.85	30.33
ENST00000525314.5	ENSG00000149182.14	785	570.66	0.00	0.00	0.00	0.00
ENST00000525398.5	ENSG00000149182.14	1000	785.62	10.39	0.58	0.42	6.91
ENST00000525635.1	ENSG00000149182.14	451	238.26	6.00	1.11	0.81	13.16
ENST00000526185.5	ENSG00000149182.14	1723	1508.62	25.39	0.74	0.54	8.80
ENST00000526342.5	ENSG00000149182.14	474	260.87	0.00	0.00	0.00	0.00
ENST00000526948.1	ENSG00000149182.14	556	342.11	3.00	0.39	0.28	4.58
ENST00000527097.5	ENSG00000149182.14	942	727.62	2.09	0.13	0.09	1.50
ENST00000527776.5	ENSG00000149182.14	709	494.71	0.00	0.00	0.00	0.00
ENST00000527927.5	ENSG00000149182.14	850	635.63	0.00	0.00	0.00	0.00
ENST00000528041.5	ENSG00000149182.14	578	364.00	0.00	0.00	0.00	0.00
ENST00000528072.1	ENSG00000149182.14	519	305.36	6.44	0.93	0.67	11.02
ENST00000528444.5	ENSG00000149182.14	730	515.69	2.87	0.25	0.18	2.91
ENST00000528708.5	ENSG00000149182.14	550	336.14	0.00	0.00	0.00	0.00
ENST00000529439.5	ENSG00000149182.14	556	342.11	0.00	0.00	0.00	0.00
ENST00000529455.5	ENSG00000149182.14	840	625.64	0.00	0.00	0.00	0.00
ENST00000529599.5	ENSG00000149182.14	555	341.11	0.00	0.00	0.00	0.00
ENST00000530596.5	ENSG00000149182.14	534	320.25	0.00	0.00	0.00	0.00
ENST00000530794.1	ENSG00000149182.14	451	238.26	6.69	1.24	0.90	14.67
ENST00000531750.5	ENSG00000149182.14	649	434.80	0.00	0.00	0.00	0.00
ENST00000532438.5	ENSG00000149182.14	740	525.69	0.00	0.00	0.00	0.00
ENST00000532478.5	ENSG00000149182.14	940	725.62	0.00	0.00	0.00	0.00
ENST00000533243.5	ENSG00000149182.14	1558	1343.62	0.00	0.00	0.00	0.00
ENST00000533939.5	ENSG00000149182.14	577	363.01	0.00	0.00	0.00	0.00
ENST00000627920.2	ENSG00000149182.14	2613	2398.62	0.00	0.00	0.00	0.00
ENST00000629231.2	ENSG00000149182.14	213	29.20	0.00	0.00	0.00	0.00
ENST00000310513.9	ENSG00000149187.17	2112	1897.62	13.59	0.32	0.23	1.45
ENST00000358597.7	ENSG00000149187.17	2108	1893.62	160.05	3.73	2.70	17.10
ENST00000361904.7	ENSG00000149187.17	1580	1365.62	33.96	1.10	0.79	5.03
ENST00000395290.6	ENSG00000149187.17	7666	7451.62	1213.82	7.20	5.21	32.96
ENST00000395292.6	ENSG00000149187.17	2191	1976.62	43.48	0.97	0.70	4.45
ENST00000422993.2	ENSG00000149187.17	553	339.13	1.56	0.20	0.15	0.93
ENST00000524648.1	ENSG00000149187.17	393	181.92	1.40	0.34	0.25	1.56
ENST00000525841.5	ENSG00000149187.17	622	407.86	0.00	0.00	0.00	0.00
ENST00000526277.1	ENSG00000149187.17	556	342.11	0.00	0.00	0.00	0.00
ENST00000526419.1	ENSG00000149187.17	476	262.84	0.00	0.00	0.00	0.00
ENST00000528434.5	ENSG00000149187.17	543	329.19	0.00	0.00	0.00	0.00
ENST00000528538.5	ENSG00000149187.17	581	366.99	0.00	0.00	0.00	0.00
ENST00000530151.5	ENSG00000149187.17	583	368.98	0.00	0.00	0.00	0.00
ENST00000531165.5	ENSG00000149187.17	3650	3435.62	12.49	0.16	0.12	0.74
ENST00000532048.5	ENSG00000149187.17	3044	2829.62	77.68	1.21	0.88	5.55
ENST00000532146.1	ENSG00000149187.17	473	259.89	16.99	2.89	2.09	13.23
ENST00000534614.1	ENSG00000149187.17	567	353.05	1.66	0.21	0.15	0.95
ENST00000535982.1	ENSG00000149187.17	549	335.15	1.28	0.17	0.12	0.78
ENST00000539254.1	ENSG00000149187.17	572	358.03	27.04	3.34	2.41	15.28
ENST00000539455.5	ENSG00000149187.17	800	585.65	0.00	0.00	0.00	0.00
ENST00000543178.5	ENSG00000149187.17	576	362.01	0.00	0.00	0.00	0.00
ENST00000278483.7	ENSG00000149196.15	1113	898.62	109.46	5.38	3.89	52.42
ENST00000528004.5	ENSG00000149196.15	1409	1194.62	14.75	0.55	0.39	5.31
ENST00000529405.1	ENSG00000149196.15	1558	1343.62	11.98	0.39	0.28	3.84
ENST00000530208.1	ENSG00000149196.15	799	584.65	0.00	0.00	0.00	0.00
ENST00000531485.5	ENSG00000149196.15	715	500.71	1.94	0.17	0.12	1.67
ENST00000532270.5	ENSG00000149196.15	724	509.70	0.00	0.00	0.00	0.00
ENST00000533986.5	ENSG00000149196.15	1694	1479.62	58.83	1.76	1.27	17.11
ENST00000618164.1	ENSG00000149196.15	499	285.55	13.05	2.02	1.46	19.66
ENST00000354755.5	ENSG00000149201.9	2510	2295.62	2.11	0.04	0.03	3.25
ENST00000445632.6	ENSG00000149201.9	2528	2313.62	43.95	0.84	0.61	67.16
ENST00000525247.1	ENSG00000149201.9	1511	1296.62	2.40	0.08	0.06	6.55
ENST00000528728.1	ENSG00000149201.9	1814	1599.62	0.00	0.00	0.00	0.00
ENST00000529603.5	ENSG00000149201.9	550	336.14	0.00	0.00	0.00	0.00
ENST00000530845.5	ENSG00000149201.9	584	369.98	1.00	0.12	0.09	9.56
ENST00000531271.5	ENSG00000149201.9	543	329.19	0.00	0.00	0.00	0.00
ENST00000531587.5	ENSG00000149201.9	1647	1432.62	1.54	0.05	0.03	3.80
ENST00000532215.5	ENSG00000149201.9	579	365.00	1.00	0.12	0.09	9.69
ENST00000532466.5	ENSG00000149201.9	582	367.99	0.00	0.00	0.00	0.00
ENST00000278499.6	ENSG00000149212.11	1710	1495.62	23.86	0.70	0.51	27.96
ENST00000416495.6	ENSG00000149212.11	1408	1193.62	16.98	0.63	0.45	24.93
ENST00000536441.6	ENSG00000149212.11	9558	9343.62	251.16	1.19	0.86	47.11
ENST00000537480.1	ENSG00000149212.11	541	327.20	0.00	0.00	0.00	0.00
ENST00000542176.1	ENSG00000149212.11	607	392.90	0.00	0.00	0.00	0.00
ENST00000634898.1	ENSG00000149212.11	825	610.64	0.00	0.00	0.00	0.00
ENST00000278505.4	ENSG00000149218.4	4687	4472.62	296.00	2.92	2.12	100.00
ENST00000278520.9	ENSG00000149231.11	2941	2726.62	127.62	2.07	1.50	9.64
ENST00000423339.2	ENSG00000149231.11	1878	1663.62	195.55	5.19	3.76	24.21
ENST00000524836.1	ENSG00000149231.11	492	278.63	0.00	0.00	0.00	0.00
ENST00000525786.1	ENSG00000149231.11	550	336.14	5.00	0.66	0.48	3.06
ENST00000530106.1	ENSG00000149231.11	3745	3530.62	38.15	0.48	0.35	2.23
ENST00000530203.1	ENSG00000149231.11	236	44.53	0.00	0.00	0.00	0.00
ENST00000538597.1	ENSG00000149231.11	849	634.63	131.19	9.13	6.61	42.57
ENST00000545264.1	ENSG00000149231.11	557	343.10	30.49	3.93	2.84	18.30
ENST00000376292.8	ENSG00000149243.15	1500	1285.62	2.50	0.09	0.06	12.82
ENST00000460787.1	ENSG00000149243.15	2306	2091.62	7.02	0.15	0.11	22.15
ENST00000527491.1	ENSG00000149243.15	433	220.66	0.00	0.00	0.00	0.00
ENST00000539798.1	ENSG00000149243.15	1936	1721.62	0.00	0.00	0.00	0.00
ENST00000624466.1	ENSG00000149243.15	2497	2282.62	22.49	0.44	0.31	65.03
ENST00000278550.11	ENSG00000149256.15	14000	13785.62	77.25	0.25	0.18	35.20
ENST00000527736.5	ENSG00000149256.15	170	8.24	0.00	0.00	0.00	0.00
ENST00000528688.5	ENSG00000149256.15	474	260.87	0.00	0.00	0.00	0.00
ENST00000529798.1	ENSG00000149256.15	690	475.74	0.00	0.00	0.00	0.00
ENST00000530738.1	ENSG00000149256.15	3048	2833.62	6.14	0.10	0.07	13.61
ENST00000531583.1	ENSG00000149256.15	748	533.68	0.00	0.00	0.00	0.00
ENST00000532654.5	ENSG00000149256.15	984	769.62	2.03	0.12	0.08	16.58
ENST00000533013.1	ENSG00000149256.15	587	372.97	0.00	0.00	0.00	0.00
ENST00000533038.1	ENSG00000149256.15	863	648.63	3.57	0.24	0.18	34.61
ENST00000533074.1	ENSG00000149256.15	524	310.32	0.00	0.00	0.00	0.00
ENST00000533525.1	ENSG00000149256.15	453	240.22	0.00	0.00	0.00	0.00
ENST00000358171.7	ENSG00000149257.13	2225	2010.62	5177.10	113.76	82.32	89.55
ENST00000524558.5	ENSG00000149257.13	3391	3176.62	21.58	0.30	0.22	0.24
ENST00000525492.5	ENSG00000149257.13	529	315.28	0.00	0.00	0.00	0.00
ENST00000525611.5	ENSG00000149257.13	974	759.62	0.00	0.00	0.00	0.00
ENST00000525876.1	ENSG00000149257.13	2283	2068.62	252.54	5.39	3.90	4.25
ENST00000526242.1	ENSG00000149257.13	474	260.87	0.00	0.00	0.00	0.00
ENST00000526397.5	ENSG00000149257.13	882	667.63	0.00	0.00	0.00	0.00
ENST00000526638.1	ENSG00000149257.13	719	504.70	39.11	3.42	2.48	2.70
ENST00000528760.1	ENSG00000149257.13	773	558.66	0.00	0.00	0.00	0.00
ENST00000528990.1	ENSG00000149257.13	587	372.97	0.00	0.00	0.00	0.00
ENST00000529643.1	ENSG00000149257.13	660	445.78	0.00	0.00	0.00	0.00
ENST00000530284.5	ENSG00000149257.13	1358	1143.62	107.67	4.16	3.01	3.27
ENST00000532356.5	ENSG00000149257.13	998	783.62	0.00	0.00	0.00	0.00
ENST00000533449.5	ENSG00000149257.13	582	367.99	0.00	0.00	0.00	0.00
ENST00000533603.5	ENSG00000149257.13	2299	2084.62	0.00	0.00	0.00	0.00
ENST00000278559.7	ENSG00000149260.15	4397	4182.62	574.77	6.07	4.39	17.23
ENST00000456580.6	ENSG00000149260.15	2805	2590.62	921.52	15.72	11.37	44.59
ENST00000527066.5	ENSG00000149260.15	597	382.93	0.00	0.00	0.00	0.00
ENST00000527129.1	ENSG00000149260.15	2564	2349.62	692.49	13.02	9.42	36.95
ENST00000529629.5	ENSG00000149260.15	2333	2118.62	0.00	0.00	0.00	0.00
ENST00000531028.1	ENSG00000149260.15	534	320.25	0.00	0.00	0.00	0.00
ENST00000533889.1	ENSG00000149260.15	542	328.19	3.22	0.43	0.31	1.23
ENST00000433818.6	ENSG00000149262.16	3459	3244.62	184.30	2.51	1.82	0.73
ENST00000524766.5	ENSG00000149262.16	556	342.11	0.00	0.00	0.00	0.00
ENST00000525268.2	ENSG00000149262.16	402	190.58	0.00	0.00	0.00	0.00
ENST00000525931.1	ENSG00000149262.16	633	418.83	662.37	69.87	50.56	20.22
ENST00000527522.1	ENSG00000149262.16	956	741.62	13.14	0.78	0.57	0.23
ENST00000529807.5	ENSG00000149262.16	1845	1630.62	881.70	23.89	17.29	6.92
ENST00000531059.1	ENSG00000149262.16	573	359.03	1097.28	135.03	97.72	39.09
ENST00000533180.1	ENSG00000149262.16	635	420.83	370.05	38.85	28.11	11.25
ENST00000534064.5	ENSG00000149262.16	3156	2941.62	4401.44	66.11	47.84	19.14
ENST00000534408.5	ENSG00000149262.16	1681	1466.62	34.42	1.04	0.75	0.30
ENST00000535943.1	ENSG00000149262.16	1382	1167.62	195.43	7.40	5.35	2.14
ENST00000278568.8	ENSG00000149269.9	2543	2328.62	12.22	0.23	0.17	0.28
ENST00000356341.7	ENSG00000149269.9	3737	3522.62	422.10	5.29	3.83	6.36
ENST00000524847.5	ENSG00000149269.9	559	345.09	0.00	0.00	0.00	0.00
ENST00000525542.5	ENSG00000149269.9	863	648.63	681.49	46.42	33.59	55.74
ENST00000526103.1	ENSG00000149269.9	753	538.68	10.52	0.86	0.62	1.04
ENST00000526910.1	ENSG00000149269.9	348	139.35	17.23	5.46	3.95	6.56
ENST00000526968.1	ENSG00000149269.9	502	288.52	0.00	0.00	0.00	0.00
ENST00000527457.5	ENSG00000149269.9	1047	832.62	19.80	1.05	0.76	1.26
ENST00000527535.5	ENSG00000149269.9	576	362.01	0.00	0.00	0.00	0.00
ENST00000528203.5	ENSG00000149269.9	1878	1663.62	383.06	10.17	7.36	12.22
ENST00000528592.5	ENSG00000149269.9	581	366.99	0.00	0.00	0.00	0.00
ENST00000528633.1	ENSG00000149269.9	450	237.28	0.00	0.00	0.00	0.00
ENST00000529248.5	ENSG00000149269.9	576	362.01	0.00	0.00	0.00	0.00
ENST00000530358.1	ENSG00000149269.9	735	520.69	45.26	3.84	2.78	4.61
ENST00000530617.5	ENSG00000149269.9	3001	2786.62	0.00	0.00	0.00	0.00
ENST00000532711.1	ENSG00000149269.9	308	103.00	5.64	2.42	1.75	2.90
ENST00000532991.5	ENSG00000149269.9	806	591.65	32.18	2.40	1.74	2.89
ENST00000533285.1	ENSG00000149269.9	878	663.63	0.00	0.00	0.00	0.00
ENST00000533468.5	ENSG00000149269.9	503	289.51	8.92	1.36	0.98	1.63
ENST00000533568.5	ENSG00000149269.9	762	547.67	46.58	3.76	2.72	4.51
ENST00000278572.10	ENSG00000149273.14	907	692.62	82.85	5.29	3.82	2.45
ENST00000422465.6	ENSG00000149273.14	903	688.62	56.50	3.63	2.62	1.68
ENST00000524851.5	ENSG00000149273.14	866	651.63	1811.75	122.84	88.89	56.93
ENST00000525690.1	ENSG00000149273.14	421	208.97	0.00	0.00	0.00	0.00
ENST00000525933.1	ENSG00000149273.14	1307	1092.62	5.42	0.22	0.16	0.10
ENST00000526248.5	ENSG00000149273.14	771	556.67	0.00	0.00	0.00	0.00
ENST00000526608.5	ENSG00000149273.14	710	495.71	0.00	0.00	0.00	0.00
ENST00000527273.5	ENSG00000149273.14	390	179.05	0.00	0.00	0.00	0.00
ENST00000527446.5	ENSG00000149273.14	1306	1091.62	351.04	14.21	10.28	6.58
ENST00000528439.5	ENSG00000149273.14	473	259.89	0.00	0.00	0.00	0.00
ENST00000528847.1	ENSG00000149273.14	639	424.82	12.20	1.27	0.92	0.59
ENST00000529173.5	ENSG00000149273.14	1373	1158.62	138.26	5.27	3.82	2.44
ENST00000529285.5	ENSG00000149273.14	550	336.14	0.00	0.00	0.00	0.00
ENST00000530164.5	ENSG00000149273.14	1878	1663.62	72.14	1.92	1.39	0.89
ENST00000530170.1	ENSG00000149273.14	531	317.27	0.00	0.00	0.00	0.00
ENST00000530721.5	ENSG00000149273.14	796	581.65	736.73	55.96	40.50	25.93
ENST00000531188.5	ENSG00000149273.14	2097	1882.62	68.65	1.61	1.17	0.75
ENST00000532872.5	ENSG00000149273.14	737	522.69	42.37	3.58	2.59	1.66
ENST00000534440.5	ENSG00000149273.14	564	350.07	0.00	0.00	0.00	0.00
ENST00000534555.5	ENSG00000149273.14	387	176.17	0.00	0.00	0.00	0.00
ENST00000278590.7	ENSG00000149289.10	8807	8592.62	2.88	0.01	0.01	0.50
ENST00000453089.2	ENSG00000149289.10	9542	9327.62	38.07	0.18	0.13	6.09
ENST00000528673.5	ENSG00000149289.10	2931	2716.62	170.05	2.77	2.00	93.41
ENST00000314756.7	ENSG00000149292.16	2509	2294.62	23.35	0.45	0.33	5.90
ENST00000393020.5	ENSG00000149292.16	2541	2326.62	0.00	0.00	0.00	0.00
ENST00000429951.5	ENSG00000149292.16	669	454.77	0.00	0.00	0.00	0.00
ENST00000442859.5	ENSG00000149292.16	764	549.67	0.00	0.00	0.00	0.00
ENST00000455306.5	ENSG00000149292.16	830	615.64	0.00	0.00	0.00	0.00
ENST00000462711.2	ENSG00000149292.16	535	321.24	0.00	0.00	0.00	0.00
ENST00000464224.5	ENSG00000149292.16	2985	2770.62	2.24	0.04	0.03	0.47
ENST00000478125.1	ENSG00000149292.16	889	674.63	13.01	0.85	0.62	11.17
ENST00000480233.1	ENSG00000149292.16	703	488.72	1.06	0.10	0.07	1.26
ENST00000483239.6	ENSG00000149292.16	2240	2025.62	0.00	0.00	0.00	0.00
ENST00000489064.5	ENSG00000149292.16	591	376.95	1.22	0.14	0.10	1.87
ENST00000494714.5	ENSG00000149292.16	2520	2305.62	0.00	0.00	0.00	0.00
ENST00000496311.1	ENSG00000149292.16	536	322.23	3.29	0.45	0.33	5.91
ENST00000524580.6	ENSG00000149292.16	433	220.66	0.00	0.00	0.00	0.00
ENST00000525965.5	ENSG00000149292.16	807	592.65	0.00	0.00	0.00	0.00
ENST00000525989.1	ENSG00000149292.16	362	152.44	4.00	1.16	0.84	15.21
ENST00000527362.5	ENSG00000149292.16	558	344.10	0.00	0.00	0.00	0.00
ENST00000527781.1	ENSG00000149292.16	519	305.36	3.86	0.56	0.40	7.32
ENST00000529221.5	ENSG00000149292.16	2315	2100.62	21.22	0.45	0.32	5.86
ENST00000529850.5	ENSG00000149292.16	594	379.94	0.00	0.00	0.00	0.00
ENST00000531164.5	ENSG00000149292.16	566	352.06	10.25	1.29	0.93	16.88
ENST00000534793.1	ENSG00000149292.16	342	133.79	6.50	2.15	1.55	28.16
ENST00000316851.11	ENSG00000149294.16	5837	5622.62	536.30	4.21	3.05	14.52
ENST00000401611.6	ENSG00000149294.16	2510	2295.62	0.00	0.00	0.00	0.00
ENST00000524916.1	ENSG00000149294.16	502	288.52	0.00	0.00	0.00	0.00
ENST00000525355.5	ENSG00000149294.16	559	345.09	6.31	0.81	0.58	2.78
ENST00000525691.5	ENSG00000149294.16	585	370.98	0.00	0.00	0.00	0.00
ENST00000525973.5	ENSG00000149294.16	558	344.10	0.00	0.00	0.00	0.00
ENST00000526322.5	ENSG00000149294.16	1260	1045.62	4.84	0.20	0.15	0.70
ENST00000528158.2	ENSG00000149294.16	1758	1543.62	10.01	0.29	0.21	0.99
ENST00000528590.5	ENSG00000149294.16	1179	964.62	231.50	10.60	7.67	36.52
ENST00000529356.5	ENSG00000149294.16	1843	1628.62	18.03	0.49	0.35	1.68
ENST00000530090.1	ENSG00000149294.16	565	351.06	1.64	0.21	0.15	0.71
ENST00000530543.5	ENSG00000149294.16	686	471.74	0.00	0.00	0.00	0.00
ENST00000531044.5	ENSG00000149294.16	2826	2611.62	145.69	2.46	1.78	8.49
ENST00000531817.5	ENSG00000149294.16	1423	1208.62	0.00	0.00	0.00	0.00
ENST00000533073.5	ENSG00000149294.16	1648	1433.62	7.75	0.24	0.17	0.82
ENST00000533226.2	ENSG00000149294.16	560	346.09	29.59	3.78	2.73	13.01
ENST00000534046.2	ENSG00000149294.16	632	417.84	20.56	2.17	1.57	7.49
ENST00000534516.2	ENSG00000149294.16	560	346.09	3.49	0.45	0.32	1.53
ENST00000611284.4	ENSG00000149294.16	3309	3094.62	0.00	0.00	0.00	0.00
ENST00000613217.4	ENSG00000149294.16	610	395.89	0.00	0.00	0.00	0.00
ENST00000615112.4	ENSG00000149294.16	5967	5752.62	0.00	0.00	0.00	0.00
ENST00000615285.4	ENSG00000149294.16	6045	5830.62	11.04	0.08	0.06	0.29
ENST00000615525.1	ENSG00000149294.16	729	514.70	0.00	0.00	0.00	0.00
ENST00000617166.1	ENSG00000149294.16	531	317.27	0.00	0.00	0.00	0.00
ENST00000618266.4	ENSG00000149294.16	5937	5722.62	380.58	2.94	2.13	10.12
ENST00000619839.4	ENSG00000149294.16	2993	2778.62	0.00	0.00	0.00	0.00
ENST00000620046.4	ENSG00000149294.16	585	370.98	0.00	0.00	0.00	0.00
ENST00000621128.4	ENSG00000149294.16	4698	4483.62	9.97	0.10	0.07	0.34
ENST00000621518.4	ENSG00000149294.16	4922	4707.62	0.00	0.00	0.00	0.00
ENST00000621850.4	ENSG00000149294.16	2787	2572.62	0.00	0.00	0.00	0.00
ENST00000346454.7	ENSG00000149295.13	2433	2218.62	0.00	0.00	0.00	0.00
ENST00000362072.7	ENSG00000149295.13	2789	2574.62	0.00	0.00	0.00	0.00
ENST00000535984.1	ENSG00000149295.13	529	315.28	0.00	0.00	0.00	0.00
ENST00000538967.5	ENSG00000149295.13	1493	1278.62	33.01	1.14	0.83	55.42
ENST00000539420.1	ENSG00000149295.13	546	332.17	0.00	0.00	0.00	0.00
ENST00000540600.5	ENSG00000149295.13	1386	1171.62	0.00	0.00	0.00	0.00
ENST00000542616.1	ENSG00000149295.13	443	230.43	0.00	0.00	0.00	0.00
ENST00000542968.5	ENSG00000149295.13	2467	2252.62	24.24	0.48	0.34	23.10
ENST00000543292.1	ENSG00000149295.13	714	499.71	2.79	0.25	0.18	12.01
ENST00000544518.5	ENSG00000149295.13	2473	2258.62	9.96	0.19	0.14	9.47
ENST00000278601.5	ENSG00000149300.9	1141	926.62	1.00	0.05	0.03	100.00
ENST00000527286.5	ENSG00000149300.9	882	667.63	0.00	0.00	0.00	0.00
ENST00000529012.1	ENSG00000149300.9	601	386.92	0.00	0.00	0.00	0.00
ENST00000529342.5	ENSG00000149300.9	551	337.14	0.00	0.00	0.00	0.00
ENST00000260191.6	ENSG00000149305.6	2011	1796.62	0.00	0.00	0.00	0.00
ENST00000537778.5	ENSG00000149305.6	1692	1477.62	0.00	0.00	0.00	0.00
ENST00000543092.1	ENSG00000149305.6	612	397.89	0.00	0.00	0.00	0.00
ENST00000278612.8	ENSG00000149308.16	6117	5902.62	589.65	4.41	3.19	39.71
ENST00000527296.1	ENSG00000149308.16	898	683.62	45.66	2.95	2.14	26.55
ENST00000530859.1	ENSG00000149308.16	1806	1591.62	108.64	3.02	2.18	27.13
ENST00000530926.1	ENSG00000149308.16	745	530.68	0.00	0.00	0.00	0.00
ENST00000531384.1	ENSG00000149308.16	575	361.02	2.48	0.30	0.22	2.73
ENST00000610253.5	ENSG00000149308.16	3959	3744.62	36.56	0.43	0.31	3.88
ENST00000278616.8	ENSG00000149311.17	13147	12932.62	274.02	0.94	0.68	1.79
ENST00000419286.2	ENSG00000149311.17	302	97.72	0.00	0.00	0.00	0.00
ENST00000452508.6	ENSG00000149311.17	12954	12739.62	823.65	2.86	2.07	5.46
ENST00000524792.5	ENSG00000149311.17	5912	5697.62	588.90	4.57	3.30	8.73
ENST00000525012.5	ENSG00000149311.17	258	61.04	0.00	0.00	0.00	0.00
ENST00000525056.1	ENSG00000149311.17	657	442.79	3.40	0.34	0.25	0.65
ENST00000525178.5	ENSG00000149311.17	880	665.63	125.10	8.30	6.01	15.88
ENST00000525537.2	ENSG00000149311.17	583	368.98	12.63	1.51	1.09	2.89
ENST00000526567.5	ENSG00000149311.17	560	346.09	1.33	0.17	0.12	0.33
ENST00000527181.1	ENSG00000149311.17	740	525.69	189.97	15.97	11.55	30.54
ENST00000527389.2	ENSG00000149311.17	401	189.62	28.95	6.75	4.88	12.90
ENST00000527805.5	ENSG00000149311.17	4841	4626.62	0.00	0.00	0.00	0.00
ENST00000527891.5	ENSG00000149311.17	595	380.94	6.80	0.79	0.57	1.51
ENST00000529588.5	ENSG00000149311.17	502	288.52	0.00	0.00	0.00	0.00
ENST00000530958.5	ENSG00000149311.17	5718	5503.62	65.70	0.53	0.38	1.01
ENST00000531525.2	ENSG00000149311.17	1513	1298.62	6.28	0.21	0.15	0.41
ENST00000531957.1	ENSG00000149311.17	537	323.23	36.87	5.04	3.65	9.64
ENST00000532765.1	ENSG00000149311.17	610	395.89	0.00	0.00	0.00	0.00
ENST00000532931.5	ENSG00000149311.17	481	267.77	0.00	0.00	0.00	0.00
ENST00000533526.1	ENSG00000149311.17	234	43.11	0.00	0.00	0.00	0.00
ENST00000533690.5	ENSG00000149311.17	3354	3139.62	249.32	3.51	2.54	6.71
ENST00000533733.5	ENSG00000149311.17	1731	1516.62	1.10	0.03	0.02	0.06
ENST00000533979.5	ENSG00000149311.17	705	490.72	0.00	0.00	0.00	0.00
ENST00000534625.1	ENSG00000149311.17	725	510.70	9.01	0.78	0.56	1.49
ENST00000601453.2	ENSG00000149311.17	582	367.99	0.00	0.00	0.00	0.00
ENST00000278618.8	ENSG00000149313.10	2955	2740.62	224.06	3.61	2.61	21.93
ENST00000524411.5	ENSG00000149313.10	629	414.84	68.77	7.32	5.30	44.47
ENST00000525660.1	ENSG00000149313.10	1252	1037.62	125.49	5.34	3.87	32.44
ENST00000533423.5	ENSG00000149313.10	568	354.05	0.00	0.00	0.00	0.00
ENST00000534152.1	ENSG00000149313.10	5145	4930.62	21.36	0.19	0.14	1.16
ENST00000339772.9	ENSG00000149328.14	3152	2937.62	0.00	0.00	0.00	0.00
ENST00000529077.5	ENSG00000149328.14	5621	5406.62	0.00	0.00	0.00	0.00
ENST00000531081.5	ENSG00000149328.14	1026	811.62	0.00	0.00	0.00	0.00
ENST00000533324.2	ENSG00000149328.14	582	367.99	0.00	0.00	0.00	0.00
ENST00000535456.6	ENSG00000149328.14	3365	3150.62	0.00	0.00	0.00	0.00
ENST00000334534.9	ENSG00000149346.14	6062	5847.62	1026.61	7.76	5.61	88.91
ENST00000488816.1	ENSG00000149346.14	597	382.93	8.39	0.97	0.70	11.09
ENST00000278671.9	ENSG00000149357.9	1179	964.62	105.06	4.81	3.48	19.96
ENST00000535107.5	ENSG00000149357.9	619	404.87	1.12	0.12	0.09	0.51
ENST00000535872.1	ENSG00000149357.9	899	684.62	2.28	0.15	0.11	0.61
ENST00000538404.1	ENSG00000149357.9	1346	1131.62	134.03	5.23	3.79	21.70
ENST00000539797.5	ENSG00000149357.9	535	321.24	0.00	0.00	0.00	0.00
ENST00000541403.1	ENSG00000149357.9	566	352.06	12.30	1.54	1.12	6.40
ENST00000544594.5	ENSG00000149357.9	849	634.63	0.00	0.00	0.00	0.00
ENST00000545249.5	ENSG00000149357.9	965	750.62	208.21	12.26	8.87	50.82
ENST00000331597.8	ENSG00000149380.11	2274	2059.62	44.00	0.94	0.68	58.84
ENST00000427714.2	ENSG00000149380.11	2248	2033.62	0.00	0.00	0.00	0.00
ENST00000524388.5	ENSG00000149380.11	2627	2412.62	5.05	0.09	0.07	5.77
ENST00000525968.1	ENSG00000149380.11	2045	1830.62	0.00	0.00	0.00	0.00
ENST00000531716.1	ENSG00000149380.11	581	366.99	2.95	0.36	0.26	22.15
ENST00000532689.6	ENSG00000149380.11	549	335.15	0.00	0.00	0.00	0.00
ENST00000540363.1	ENSG00000149380.11	420	208.00	1.00	0.21	0.15	13.24
ENST00000375081.3	ENSG00000149403.11	124	0.00	0.00	0.00	0.00	0.00
ENST00000438375.2	ENSG00000149403.11	4214	3999.62	6.00	0.07	0.05	100.00
ENST00000526536.1	ENSG00000149403.11	508	294.46	0.00	0.00	0.00	0.00
ENST00000527130.5	ENSG00000149403.11	569	355.04	0.00	0.00	0.00	0.00
ENST00000527524.6	ENSG00000149403.11	5802	5587.62	0.00	0.00	0.00	0.00
ENST00000530172.1	ENSG00000149403.11	549	335.15	0.00	0.00	0.00	0.00
ENST00000533291.5	ENSG00000149403.11	2961	2746.62	0.00	0.00	0.00	0.00
ENST00000278742.5	ENSG00000149418.10	3539	3324.62	12.04	0.16	0.12	54.45
ENST00000524718.5	ENSG00000149418.10	922	707.62	0.00	0.00	0.00	0.00
ENST00000530376.1	ENSG00000149418.10	861	646.63	1.96	0.13	0.10	45.55
ENST00000530532.5	ENSG00000149418.10	1185	970.62	0.00	0.00	0.00	0.00
ENST00000526354.1	ENSG00000149428.18	568	354.05	0.00	0.00	0.00	0.00
ENST00000526656.5	ENSG00000149428.18	862	647.63	0.00	0.00	0.00	0.00
ENST00000527038.6	ENSG00000149428.18	629	414.84	3.76	0.40	0.29	1.02
ENST00000527738.1	ENSG00000149428.18	809	594.65	24.26	1.80	1.30	4.60
ENST00000529174.1	ENSG00000149428.18	549	335.15	23.92	3.15	2.28	8.04
ENST00000530467.5	ENSG00000149428.18	552	338.13	0.00	0.00	0.00	0.00
ENST00000530473.5	ENSG00000149428.18	2023	1808.62	0.00	0.00	0.00	0.00
ENST00000531682.1	ENSG00000149428.18	319	112.81	0.00	0.00	0.00	0.00
ENST00000531694.5	ENSG00000149428.18	2357	2142.62	50.29	1.04	0.75	2.65
ENST00000531968.5	ENSG00000149428.18	550	336.14	0.00	0.00	0.00	0.00
ENST00000532421.5	ENSG00000149428.18	582	367.99	0.00	0.00	0.00	0.00
ENST00000532519.6	ENSG00000149428.18	2162	1947.62	0.00	0.00	0.00	0.00
ENST00000533381.5	ENSG00000149428.18	694	479.73	29.57	2.72	1.97	6.95
ENST00000534233.5	ENSG00000149428.18	711	496.71	0.00	0.00	0.00	0.00
ENST00000543287.5	ENSG00000149428.18	2464	2249.62	26.34	0.52	0.37	1.32
ENST00000610597.1	ENSG00000149428.18	491	277.65	0.00	0.00	0.00	0.00
ENST00000612687.4	ENSG00000149428.18	4360	4145.62	0.00	0.00	0.00	0.00
ENST00000614668.4	ENSG00000149428.18	1569	1354.62	0.00	0.00	0.00	0.00
ENST00000614711.4	ENSG00000149428.18	3057	2842.62	0.00	0.00	0.00	0.00
ENST00000617285.4	ENSG00000149428.18	4529	4314.62	2415.12	24.73	17.90	63.10
ENST00000621959.4	ENSG00000149428.18	3358	3143.62	343.74	4.83	3.50	12.33
ENST00000622474.4	ENSG00000149428.18	549	335.15	0.00	0.00	0.00	0.00
ENST00000278765.8	ENSG00000149435.12	974	759.62	0.00	0.00	0.00	0.00
ENST00000286890.8	ENSG00000149435.12	1028	813.62	0.00	0.00	0.00	0.00
ENST00000335694.4	ENSG00000149435.12	1046	831.62	0.00	0.00	0.00	0.00
ENST00000463425.4	ENSG00000149443.7	520	306.35	0.00	0.00	0.00	0.00
ENST00000623418.1	ENSG00000149443.7	606	391.90	0.00	0.00	0.00	0.00
ENST00000350009.6	ENSG00000149451.17	3480	3265.62	6.78	0.09	0.07	10.58
ENST00000356518.6	ENSG00000149451.17	3677	3462.62	0.00	0.00	0.00	0.00
ENST00000379861.8	ENSG00000149451.17	3674	3459.62	0.00	0.00	0.00	0.00
ENST00000466620.5	ENSG00000149451.17	3001	2786.62	0.00	0.00	0.00	0.00
ENST00000483362.1	ENSG00000149451.17	2358	2143.62	7.76	0.16	0.12	18.45
ENST00000617732.1	ENSG00000149451.17	1971	1756.62	24.46	0.62	0.45	70.97
ENST00000619289.4	ENSG00000149451.17	3195	2980.62	0.00	0.00	0.00	0.00
ENST00000311438.12	ENSG00000149452.15	1716	1501.62	0.00	0.00	0.00	0.00
ENST00000336232.6	ENSG00000149452.15	2178	1963.62	0.00	0.00	0.00	0.00
ENST00000430500.6	ENSG00000149452.15	1744	1529.62	0.00	0.00	0.00	0.00
ENST00000451262.1	ENSG00000149452.15	2491	2276.62	0.46	0.01	0.01	0.54
ENST00000535878.5	ENSG00000149452.15	1387	1172.62	0.00	0.00	0.00	0.00
ENST00000539841.1	ENSG00000149452.15	7578	7363.62	78.54	0.47	0.34	28.69
ENST00000542795.5	ENSG00000149452.15	543	329.19	0.00	0.00	0.00	0.00
ENST00000542904.1	ENSG00000149452.15	648	433.80	10.00	1.02	0.74	62.01
ENST00000544707.1	ENSG00000149452.15	521	307.35	1.00	0.14	0.10	8.75
ENST00000545207.5	ENSG00000149452.15	1622	1407.62	0.00	0.00	0.00	0.00
ENST00000377681.7	ENSG00000149474.13	3483	3268.62	617.83	8.35	6.04	34.88
ENST00000435364.7	ENSG00000149474.13	3618	3403.62	1096.28	14.23	10.30	59.44
ENST00000464792.1	ENSG00000149474.13	949	734.62	3.56	0.21	0.16	0.89
ENST00000484001.1	ENSG00000149474.13	533	319.25	0.00	0.00	0.00	0.00
ENST00000489422.1	ENSG00000149474.13	380	169.49	0.00	0.00	0.00	0.00
ENST00000489634.2	ENSG00000149474.13	3152	2937.62	64.46	0.97	0.70	4.05
ENST00000492286.1	ENSG00000149474.13	482	268.76	1.07	0.18	0.13	0.74
ENST00000394900.7	ENSG00000149476.15	4696	4481.62	59.09	0.58	0.42	1.72
ENST00000524440.1	ENSG00000149476.15	496	282.59	1.00	0.16	0.11	0.46
ENST00000524953.1	ENSG00000149476.15	575	361.02	28.98	3.55	2.57	10.48
ENST00000524968.1	ENSG00000149476.15	558	344.10	3.54	0.45	0.33	1.34
ENST00000525170.5	ENSG00000149476.15	552	338.13	0.00	0.00	0.00	0.00
ENST00000525366.5	ENSG00000149476.15	916	701.62	62.89	3.96	2.87	11.71
ENST00000528061.1	ENSG00000149476.15	555	341.11	13.87	1.80	1.30	5.31
ENST00000529092.1	ENSG00000149476.15	332	124.60	28.61	10.15	7.34	29.99
ENST00000529121.2	ENSG00000149476.15	1510	1295.62	20.70	0.71	0.51	2.09
ENST00000529479.5	ENSG00000149476.15	1781	1566.62	39.70	1.12	0.81	3.31
ENST00000529620.5	ENSG00000149476.15	433	220.66	0.00	0.00	0.00	0.00
ENST00000530057.5	ENSG00000149476.15	639	424.82	0.00	0.00	0.00	0.00
ENST00000530329.1	ENSG00000149476.15	483	269.75	0.00	0.00	0.00	0.00
ENST00000530456.5	ENSG00000149476.15	589	374.96	1.22	0.14	0.10	0.43
ENST00000531820.1	ENSG00000149476.15	480	266.79	0.00	0.00	0.00	0.00
ENST00000532173.6	ENSG00000149476.15	805	590.65	8.87	0.66	0.48	1.96
ENST00000533393.1	ENSG00000149476.15	597	382.93	0.00	0.00	0.00	0.00
ENST00000533853.1	ENSG00000149476.15	460	247.10	12.10	2.16	1.57	6.40
ENST00000534084.1	ENSG00000149476.15	964	749.62	38.35	2.26	1.64	6.68
ENST00000534134.1	ENSG00000149476.15	585	370.98	18.52	2.21	1.60	6.52
ENST00000534370.1	ENSG00000149476.15	360	150.56	13.38	3.93	2.84	11.60
ENST00000278823.6	ENSG00000149480.6	3058	2843.62	14.18	0.22	0.16	0.43
ENST00000524902.5	ENSG00000149480.6	2577	2362.62	53.75	1.01	0.73	1.95
ENST00000526844.1	ENSG00000149480.6	627	412.85	31.52	3.37	2.44	6.56
ENST00000527204.5	ENSG00000149480.6	2265	2050.62	1266.30	27.28	19.74	53.03
ENST00000531179.1	ENSG00000149480.6	625	410.85	117.54	12.64	9.15	24.57
ENST00000531261.1	ENSG00000149480.6	563	349.07	32.19	4.07	2.95	7.92
ENST00000532239.1	ENSG00000149480.6	532	318.26	20.52	2.85	2.06	5.54
ENST00000278826.10	ENSG00000149483.11	1848	1633.62	86.47	2.34	1.69	2.35
ENST00000381787.2	ENSG00000149483.11	1205	990.62	242.75	10.83	7.83	10.88
ENST00000423772.6	ENSG00000149483.11	2068	1853.62	15.63	0.37	0.27	0.37
ENST00000451389.6	ENSG00000149483.11	549	335.15	269.72	35.56	25.73	35.73
ENST00000507563.6	ENSG00000149483.11	1134	919.62	61.85	2.97	2.15	2.99
ENST00000534963.5	ENSG00000149483.11	740	525.69	25.15	2.11	1.53	2.12
ENST00000539776.1	ENSG00000149483.11	1635	1420.62	78.19	2.43	1.76	2.44
ENST00000540194.5	ENSG00000149483.11	587	372.97	0.00	0.00	0.00	0.00
ENST00000542946.1	ENSG00000149483.11	2839	2624.62	65.04	1.09	0.79	1.10
ENST00000543594.5	ENSG00000149483.11	611	396.89	17.61	1.96	1.42	1.97
ENST00000543833.1	ENSG00000149483.11	534	320.25	0.00	0.00	0.00	0.00
ENST00000545420.1	ENSG00000149483.11	555	341.11	307.60	39.84	28.83	40.04
ENST00000350997.11	ENSG00000149485.17	4525	4310.62	1355.74	13.90	10.06	34.22
ENST00000410394.1	ENSG00000149485.17	80	0.00	0.00	0.00	0.00	0.00
ENST00000421879.5	ENSG00000149485.17	583	368.98	0.00	0.00	0.00	0.00
ENST00000424501.5	ENSG00000149485.17	926	711.62	0.00	0.00	0.00	0.00
ENST00000433932.5	ENSG00000149485.17	1690	1475.62	28.35	0.85	0.61	2.09
ENST00000448607.1	ENSG00000149485.17	559	345.09	0.00	0.00	0.00	0.00
ENST00000460649.5	ENSG00000149485.17	1559	1344.62	39.09	1.28	0.93	3.16
ENST00000466716.5	ENSG00000149485.17	640	425.82	29.40	3.05	2.21	7.51
ENST00000473263.1	ENSG00000149485.17	574	360.02	0.00	0.00	0.00	0.00
ENST00000491310.5	ENSG00000149485.17	525	311.31	4.17	0.59	0.43	1.46
ENST00000496123.6	ENSG00000149485.17	693	478.73	27.08	2.50	1.81	6.15
ENST00000536991.5	ENSG00000149485.17	2701	2486.62	25.60	0.45	0.33	1.12
ENST00000539419.5	ENSG00000149485.17	563	349.07	0.00	0.00	0.00	0.00
ENST00000539999.1	ENSG00000149485.17	405	193.48	66.43	15.17	10.98	37.35
ENST00000540767.5	ENSG00000149485.17	742	527.68	18.71	1.57	1.13	3.86
ENST00000541683.1	ENSG00000149485.17	1844	1629.62	3.28	0.09	0.06	0.22
ENST00000542506.5	ENSG00000149485.17	1725	1510.62	2.21	0.06	0.05	0.16
ENST00000544309.5	ENSG00000149485.17	581	366.99	0.00	0.00	0.00	0.00
ENST00000544696.5	ENSG00000149485.17	567	353.05	0.00	0.00	0.00	0.00
ENST00000545245.5	ENSG00000149485.17	709	494.71	5.06	0.45	0.33	1.11
ENST00000545405.5	ENSG00000149485.17	582	367.99	5.08	0.61	0.44	1.50
ENST00000545986.1	ENSG00000149485.17	574	360.02	0.30	0.04	0.03	0.09
ENST00000358864.1	ENSG00000149488.12	3169	2954.62	8.00	0.12	0.09	76.87
ENST00000496948.2	ENSG00000149488.12	2669	2454.62	2.00	0.04	0.03	23.13
ENST00000278833.3	ENSG00000149489.8	1878	1663.62	4.88	0.13	0.09	13.55
ENST00000525801.1	ENSG00000149489.8	584	369.98	0.00	0.00	0.00	0.00
ENST00000525947.1	ENSG00000149489.8	587	372.97	0.00	0.00	0.00	0.00
ENST00000529273.1	ENSG00000149489.8	249	54.10	0.00	0.00	0.00	0.00
ENST00000534093.5	ENSG00000149489.8	862	647.63	12.12	0.83	0.60	86.45
ENST00000278845.8	ENSG00000149499.11	3017	2802.62	95.51	1.51	1.09	6.33
ENST00000394773.6	ENSG00000149499.11	3256	3041.62	12.63	0.18	0.13	0.77
ENST00000394776.8	ENSG00000149499.11	2818	2603.62	0.00	0.00	0.00	0.00
ENST00000419857.1	ENSG00000149499.11	578	364.00	0.00	0.00	0.00	0.00
ENST00000438258.1	ENSG00000149499.11	493	279.62	0.00	0.00	0.00	0.00
ENST00000439994.5	ENSG00000149499.11	671	456.76	0.00	0.00	0.00	0.00
ENST00000460939.5	ENSG00000149499.11	1770	1555.62	44.81	1.27	0.92	5.35
ENST00000462626.1	ENSG00000149499.11	463	250.04	26.82	4.74	3.43	19.92
ENST00000466671.5	ENSG00000149499.11	565	351.06	0.13	0.02	0.01	0.07
ENST00000466886.5	ENSG00000149499.11	599	384.93	0.00	0.00	0.00	0.00
ENST00000483199.5	ENSG00000149499.11	1042	827.62	35.46	1.89	1.37	7.96
ENST00000494176.6	ENSG00000149499.11	2901	2686.62	0.00	0.00	0.00	0.00
ENST00000494448.5	ENSG00000149499.11	3665	3450.62	49.53	0.63	0.46	2.67
ENST00000524518.1	ENSG00000149499.11	514	300.41	26.00	3.82	2.77	16.07
ENST00000526116.5	ENSG00000149499.11	581	366.99	42.92	5.17	3.74	21.72
ENST00000529309.5	ENSG00000149499.11	2909	2694.62	0.00	0.00	0.00	0.00
ENST00000531557.5	ENSG00000149499.11	2509	2294.62	7.18	0.14	0.10	0.58
ENST00000533165.1	ENSG00000149499.11	524	310.32	31.00	4.41	3.19	18.55
ENST00000278849.4	ENSG00000149503.12	3698	3483.62	48.04	0.61	0.44	8.57
ENST00000394818.7	ENSG00000149503.12	3964	3749.62	164.55	1.94	1.40	27.27
ENST00000528037.1	ENSG00000149503.12	1372	1157.62	43.67	1.67	1.21	23.45
ENST00000528375.1	ENSG00000149503.12	808	593.65	0.00	0.00	0.00	0.00
ENST00000531099.1	ENSG00000149503.12	561	347.08	22.74	2.89	2.09	40.71
ENST00000533896.5	ENSG00000149503.12	570	356.04	0.00	0.00	0.00	0.00
ENST00000278853.9	ENSG00000149506.11	1954	1739.62	0.00	0.00	0.00	0.00
ENST00000537203.5	ENSG00000149506.11	1573	1358.62	11.00	0.36	0.26	100.00
ENST00000540908.1	ENSG00000149506.11	418	206.06	0.00	0.00	0.00	0.00
ENST00000542971.1	ENSG00000149506.11	473	259.89	0.00	0.00	0.00	0.00
ENST00000543020.1	ENSG00000149506.11	536	322.23	0.00	0.00	0.00	0.00
ENST00000278855.6	ENSG00000149507.6	1633	1418.62	0.00	0.00	0.00	0.00
ENST00000527395.1	ENSG00000149507.6	329	121.86	0.00	0.00	0.00	0.00
ENST00000532905.1	ENSG00000149507.6	496	282.59	0.00	0.00	0.00	0.00
ENST00000278865.7	ENSG00000149516.13	1613	1398.62	2.34	0.07	0.05	40.83
ENST00000358152.6	ENSG00000149516.13	1516	1301.62	0.00	0.00	0.00	0.00
ENST00000395032.6	ENSG00000149516.13	867	652.63	0.00	0.00	0.00	0.00
ENST00000525686.1	ENSG00000149516.13	746	531.68	0.00	0.00	0.00	0.00
ENST00000526199.1	ENSG00000149516.13	394	182.88	0.00	0.00	0.00	0.00
ENST00000528298.5	ENSG00000149516.13	486	272.71	0.66	0.11	0.08	59.17
ENST00000528952.1	ENSG00000149516.13	923	708.62	0.00	0.00	0.00	0.00
ENST00000534744.1	ENSG00000149516.13	507	293.47	0.00	0.00	0.00	0.00
ENST00000278878.6	ENSG00000149527.17	3781	3566.62	1.00	0.01	0.01	100.00
ENST00000343889.8	ENSG00000149527.17	6453	6238.62	0.00	0.00	0.00	0.00
ENST00000378486.7	ENSG00000149527.17	4837	4622.62	0.00	0.00	0.00	0.00
ENST00000419816.6	ENSG00000149527.17	4837	4622.62	0.00	0.00	0.00	0.00
ENST00000449969.5	ENSG00000149527.17	5450	5235.62	0.00	0.00	0.00	0.00
ENST00000462379.1	ENSG00000149527.17	2341	2126.62	0.00	0.00	0.00	0.00
ENST00000473964.5	ENSG00000149527.17	6986	6771.62	0.00	0.00	0.00	0.00
ENST00000609981.5	ENSG00000149527.17	568	354.05	0.00	0.00	0.00	0.00
ENST00000278882.8	ENSG00000149531.15	761	546.67	304.00	24.57	17.78	100.00
ENST00000340437.8	ENSG00000149532.15	3695	3480.62	0.00	0.00	0.00	0.00
ENST00000394888.8	ENSG00000149532.15	3650	3435.62	619.93	7.97	5.77	11.49
ENST00000413184.6	ENSG00000149532.15	571	357.03	0.00	0.00	0.00	0.00
ENST00000413232.5	ENSG00000149532.15	727	512.70	8.03	0.69	0.50	1.00
ENST00000439958.7	ENSG00000149532.15	3524	3309.62	37.22	0.50	0.36	0.72
ENST00000448745.5	ENSG00000149532.15	1749	1534.62	269.21	7.75	5.61	11.17
ENST00000449811.5	ENSG00000149532.15	567	353.05	0.00	0.00	0.00	0.00
ENST00000450000.5	ENSG00000149532.15	574	360.02	0.00	0.00	0.00	0.00
ENST00000463244.6	ENSG00000149532.15	545	331.17	1.37	0.18	0.13	0.26
ENST00000474684.1	ENSG00000149532.15	635	420.83	4.17	0.44	0.32	0.63
ENST00000477890.6	ENSG00000149532.15	1234	1019.62	0.00	0.00	0.00	0.00
ENST00000489728.1	ENSG00000149532.15	488	274.68	0.00	0.00	0.00	0.00
ENST00000494016.1	ENSG00000149532.15	656	441.79	85.94	8.59	6.22	12.39
ENST00000535222.5	ENSG00000149532.15	940	725.62	22.58	1.37	0.99	1.98
ENST00000536145.3	ENSG00000149532.15	546	332.17	13.47	1.79	1.30	2.58
ENST00000536548.5	ENSG00000149532.15	598	383.93	0.00	0.00	0.00	0.00
ENST00000537162.5	ENSG00000149532.15	801	586.65	28.89	2.18	1.57	3.14
ENST00000537641.5	ENSG00000149532.15	1728	1513.62	106.66	3.11	2.25	4.49
ENST00000539952.5	ENSG00000149532.15	953	738.62	0.00	0.00	0.00	0.00
ENST00000541963.5	ENSG00000149532.15	549	335.15	0.00	0.00	0.00	0.00
ENST00000543545.5	ENSG00000149532.15	495	281.60	7.22	1.13	0.82	1.63
ENST00000544585.5	ENSG00000149532.15	722	507.70	292.12	25.42	18.40	36.64
ENST00000544669.5	ENSG00000149532.15	1800	1585.62	296.20	8.25	5.97	11.89
ENST00000544990.5	ENSG00000149532.15	646	431.81	0.00	0.00	0.00	0.00
ENST00000545934.5	ENSG00000149532.15	565	351.06	0.00	0.00	0.00	0.00
ENST00000626926.1	ENSG00000149532.15	306	101.23	0.00	0.00	0.00	0.00
ENST00000278888.7	ENSG00000149534.8	1152	937.62	19.95	0.94	0.68	76.92
ENST00000440896.2	ENSG00000149534.8	1112	897.62	2.25	0.11	0.08	9.05
ENST00000524868.1	ENSG00000149534.8	541	327.20	0.00	0.00	0.00	0.00
ENST00000617306.1	ENSG00000149534.8	3512	3297.62	12.80	0.17	0.12	14.03
ENST00000265471.9	ENSG00000149541.9	1641	1426.62	227.18	7.04	5.09	59.22
ENST00000531383.5	ENSG00000149541.9	2056	1841.62	23.12	0.55	0.40	4.67
ENST00000532585.5	ENSG00000149541.9	1534	1319.62	0.00	0.00	0.00	0.00
ENST00000533303.1	ENSG00000149541.9	576	362.01	34.47	4.21	3.04	35.41
ENST00000534026.5	ENSG00000149541.9	1120	905.62	0.00	0.00	0.00	0.00
ENST00000534715.1	ENSG00000149541.9	868	653.63	1.23	0.08	0.06	0.70
ENST00000278903.10	ENSG00000149547.14	2455	2240.62	147.49	2.91	2.10	4.72
ENST00000524723.5	ENSG00000149547.14	837	622.64	3.17	0.22	0.16	0.36
ENST00000527131.2	ENSG00000149547.14	534	320.25	0.00	0.00	0.00	0.00
ENST00000527235.6	ENSG00000149547.14	1625	1410.62	31.14	0.98	0.71	1.58
ENST00000527520.6	ENSG00000149547.14	452	239.24	0.00	0.00	0.00	0.00
ENST00000527842.6	ENSG00000149547.14	815	600.64	3.57	0.26	0.19	0.43
ENST00000529765.5	ENSG00000149547.14	801	586.65	13.83	1.04	0.75	1.69
ENST00000529812.5	ENSG00000149547.14	493	279.62	0.00	0.00	0.00	0.00
ENST00000530540.1	ENSG00000149547.14	595	380.94	4.01	0.47	0.34	0.76
ENST00000531636.5	ENSG00000149547.14	1395	1180.62	0.00	0.00	0.00	0.00
ENST00000534546.5	ENSG00000149547.14	1544	1329.62	0.00	0.00	0.00	0.00
ENST00000615917.4	ENSG00000149547.14	1407	1192.62	378.59	14.03	10.15	22.78
ENST00000618552.4	ENSG00000149547.14	1747	1532.62	78.30	2.26	1.63	3.67
ENST00000620753.4	ENSG00000149547.14	1718	1503.62	1340.90	39.40	28.51	64.00
ENST00000344762.5	ENSG00000149548.14	3893	3678.62	68.00	0.82	0.59	100.00
ENST00000524471.1	ENSG00000149548.14	1161	946.62	0.00	0.00	0.00	0.00
ENST00000529051.5	ENSG00000149548.14	3924	3709.62	0.00	0.00	0.00	0.00
ENST00000530061.1	ENSG00000149548.14	756	541.67	0.00	0.00	0.00	0.00
ENST00000278916.7	ENSG00000149554.12	1712	1497.62	0.00	0.00	0.00	0.00
ENST00000427383.6	ENSG00000149554.12	1670	1455.62	4.35	0.13	0.10	2.69
ENST00000428830.6	ENSG00000149554.12	1845	1630.62	5.36	0.15	0.11	2.95
ENST00000438015.5	ENSG00000149554.12	4153	3938.62	0.00	0.00	0.00	0.00
ENST00000498122.4	ENSG00000149554.12	755	540.68	0.00	0.00	0.00	0.00
ENST00000524737.5	ENSG00000149554.12	1799	1584.62	0.00	0.00	0.00	0.00
ENST00000525396.5	ENSG00000149554.12	769	554.67	0.00	0.00	0.00	0.00
ENST00000526937.5	ENSG00000149554.12	562	348.08	0.00	0.00	0.00	0.00
ENST00000527013.5	ENSG00000149554.12	661	446.78	16.04	1.59	1.15	32.26
ENST00000528276.1	ENSG00000149554.12	1814	1599.62	1.87	0.05	0.04	1.05
ENST00000531062.1	ENSG00000149554.12	772	557.66	1.00	0.08	0.06	1.61
ENST00000531607.5	ENSG00000149554.12	462	249.06	0.00	0.00	0.00	0.00
ENST00000532449.5	ENSG00000149554.12	4051	3836.62	0.00	0.00	0.00	0.00
ENST00000532669.5	ENSG00000149554.12	617	402.87	9.18	1.01	0.73	20.47
ENST00000533778.6	ENSG00000149554.12	561	347.08	0.00	0.00	0.00	0.00
ENST00000534070.5	ENSG00000149554.12	3513	3298.62	52.81	0.71	0.51	14.38
ENST00000534685.5	ENSG00000149554.12	583	368.98	0.00	0.00	0.00	0.00
ENST00000544373.5	ENSG00000149554.12	1653	1438.62	39.37	1.21	0.88	24.59
ENST00000278919.7	ENSG00000149557.12	1748	1533.62	104.12	3.00	2.17	27.39
ENST00000366139.3	ENSG00000149557.12	1053	838.62	10.35	0.55	0.39	4.98
ENST00000392709.8	ENSG00000149557.12	1479	1264.62	6.98	0.24	0.18	2.23
ENST00000524427.5	ENSG00000149557.12	1022	807.62	15.29	0.84	0.61	7.64
ENST00000524435.1	ENSG00000149557.12	750	535.68	0.59	0.05	0.04	0.45
ENST00000526507.5	ENSG00000149557.12	543	329.19	2.43	0.33	0.24	2.98
ENST00000527350.5	ENSG00000149557.12	918	703.62	5.20	0.33	0.24	2.98
ENST00000527534.1	ENSG00000149557.12	569	355.04	0.00	0.00	0.00	0.00
ENST00000528863.5	ENSG00000149557.12	365	155.27	7.24	2.06	1.49	18.81
ENST00000530096.1	ENSG00000149557.12	1926	1711.62	26.92	0.69	0.50	6.35
ENST00000532778.1	ENSG00000149557.12	394	182.88	1.00	0.24	0.17	2.21
ENST00000532981.1	ENSG00000149557.12	875	660.63	0.00	0.00	0.00	0.00
ENST00000533294.1	ENSG00000149557.12	576	362.01	3.34	0.41	0.29	3.72
ENST00000534022.1	ENSG00000149557.12	483	269.75	11.61	1.90	1.38	17.36
ENST00000577924.1	ENSG00000149557.12	619	404.87	2.92	0.32	0.23	2.91
ENST00000278927.9	ENSG00000149564.11	1826	1611.62	246.45	6.76	4.89	48.66
ENST00000417453.5	ENSG00000149564.11	1833	1618.62	214.67	5.86	4.24	42.20
ENST00000435477.1	ENSG00000149564.11	581	366.99	0.00	0.00	0.00	0.00
ENST00000444566.5	ENSG00000149564.11	560	346.09	0.00	0.00	0.00	0.00
ENST00000464067.1	ENSG00000149564.11	2336	2121.62	60.88	1.27	0.92	9.13
ENST00000485116.5	ENSG00000149564.11	2242	2027.62	0.00	0.00	0.00	0.00
ENST00000525144.6	ENSG00000149571.11	3808	3593.62	0.00	0.00	0.00	0.00
ENST00000525704.2	ENSG00000149571.11	2474	2259.62	1.00	0.02	0.01	10.89
ENST00000526519.5	ENSG00000149571.11	566	352.06	0.00	0.00	0.00	0.00
ENST00000526764.1	ENSG00000149571.11	516	302.39	1.00	0.15	0.11	81.38
ENST00000529097.6	ENSG00000149571.11	3397	3182.62	1.00	0.01	0.01	7.73
ENST00000532647.1	ENSG00000149571.11	550	336.14	0.00	0.00	0.00	0.00
ENST00000533026.6	ENSG00000149571.11	2063	1848.62	0.00	0.00	0.00	0.00
ENST00000547738.5	ENSG00000149571.11	2019	1804.62	0.00	0.00	0.00	0.00
ENST00000549874.1	ENSG00000149571.11	1507	1292.62	0.00	0.00	0.00	0.00
ENST00000278937.6	ENSG00000149573.8	2620	2405.62	8.21	0.15	0.11	7.20
ENST00000438295.2	ENSG00000149573.8	1370	1155.62	0.00	0.00	0.00	0.00
ENST00000525647.1	ENSG00000149573.8	476	262.84	0.00	0.00	0.00	0.00
ENST00000527282.1	ENSG00000149573.8	908	693.62	2.22	0.14	0.10	6.74
ENST00000528554.1	ENSG00000149573.8	582	367.99	2.15	0.26	0.19	12.33
ENST00000529376.5	ENSG00000149573.8	1531	1316.62	11.30	0.38	0.27	18.09
ENST00000534175.6	ENSG00000149573.8	1317	1102.62	29.11	1.17	0.84	55.65
ENST00000278947.5	ENSG00000149575.5	5826	5611.62	0.00	0.00	0.00	0.00
ENST00000278951.11	ENSG00000149577.15	3135	2920.62	27.48	0.42	0.30	1.69
ENST00000324225.8	ENSG00000149577.15	4406	4191.62	0.00	0.00	0.00	0.00
ENST00000431081.6	ENSG00000149577.15	3910	3695.62	64.69	0.77	0.56	3.15
ENST00000524842.5	ENSG00000149577.15	834	619.64	0.00	0.00	0.00	0.00
ENST00000524988.1	ENSG00000149577.15	476	262.84	12.51	2.10	1.52	8.55
ENST00000525065.1	ENSG00000149577.15	1828	1613.62	76.50	2.09	1.52	8.52
ENST00000525339.1	ENSG00000149577.15	382	171.40	0.00	0.00	0.00	0.00
ENST00000525478.5	ENSG00000149577.15	840	625.64	0.00	0.00	0.00	0.00
ENST00000526813.1	ENSG00000149577.15	2259	2044.62	89.68	1.94	1.40	7.88
ENST00000527654.1	ENSG00000149577.15	357	147.75	2.03	0.61	0.44	2.47
ENST00000528397.1	ENSG00000149577.15	596	381.94	7.44	0.86	0.62	3.50
ENST00000529441.5	ENSG00000149577.15	1258	1043.62	57.85	2.45	1.77	9.96
ENST00000529484.5	ENSG00000149577.15	833	618.64	7.33	0.52	0.38	2.13
ENST00000530948.5	ENSG00000149577.15	568	354.05	0.00	0.00	0.00	0.00
ENST00000531255.1	ENSG00000149577.15	724	509.70	2.16	0.19	0.14	0.76
ENST00000531353.1	ENSG00000149577.15	583	368.98	0.00	0.00	0.00	0.00
ENST00000532062.1	ENSG00000149577.15	2143	1928.62	37.18	0.85	0.62	3.46
ENST00000532960.5	ENSG00000149577.15	540	326.21	8.23	1.11	0.81	4.53
ENST00000620360.4	ENSG00000149577.15	3924	3709.62	895.91	10.67	7.72	43.39
ENST00000628876.2	ENSG00000149577.15	2609	2394.62	0.00	0.00	0.00	0.00
ENST00000313236.9	ENSG00000149582.15	2409	2194.62	46.92	0.94	0.68	9.88
ENST00000354064.11	ENSG00000149582.15	1965	1750.62	0.00	0.00	0.00	0.00
ENST00000354284.8	ENSG00000149582.15	1456	1241.62	0.00	0.00	0.00	0.00
ENST00000359862.8	ENSG00000149582.15	2395	2180.62	0.00	0.00	0.00	0.00
ENST00000411589.6	ENSG00000149582.15	2442	2227.62	0.00	0.00	0.00	0.00
ENST00000442938.6	ENSG00000149582.15	2228	2013.62	17.45	0.38	0.28	4.00
ENST00000524522.5	ENSG00000149582.15	3098	2883.62	0.00	0.00	0.00	0.00
ENST00000524725.5	ENSG00000149582.15	2630	2415.62	0.00	0.00	0.00	0.00
ENST00000525118.5	ENSG00000149582.15	596	381.94	2.03	0.24	0.17	2.46
ENST00000525129.1	ENSG00000149582.15	287	84.78	0.00	0.00	0.00	0.00
ENST00000525298.5	ENSG00000149582.15	839	624.64	0.00	0.00	0.00	0.00
ENST00000526853.1	ENSG00000149582.15	747	532.68	2.92	0.24	0.18	2.54
ENST00000526941.1	ENSG00000149582.15	656	441.79	0.00	0.00	0.00	0.00
ENST00000526973.5	ENSG00000149582.15	583	368.98	1.95	0.23	0.17	2.45
ENST00000527267.1	ENSG00000149582.15	565	351.06	0.00	0.00	0.00	0.00
ENST00000527785.1	ENSG00000149582.15	841	626.64	0.00	0.00	0.00	0.00
ENST00000528373.5	ENSG00000149582.15	573	359.03	0.00	0.00	0.00	0.00
ENST00000528934.5	ENSG00000149582.15	554	340.12	27.16	3.53	2.55	36.89
ENST00000529001.5	ENSG00000149582.15	936	721.62	31.08	1.90	1.38	19.90
ENST00000529176.5	ENSG00000149582.15	555	341.11	0.00	0.00	0.00	0.00
ENST00000530423.5	ENSG00000149582.15	546	332.17	0.00	0.00	0.00	0.00
ENST00000531494.1	ENSG00000149582.15	1280	1065.62	19.62	0.81	0.59	8.51
ENST00000532749.1	ENSG00000149582.15	582	367.99	0.00	0.00	0.00	0.00
ENST00000532762.5	ENSG00000149582.15	565	351.06	0.00	0.00	0.00	0.00
ENST00000533102.5	ENSG00000149582.15	1410	1195.62	0.00	0.00	0.00	0.00
ENST00000533137.5	ENSG00000149582.15	570	356.04	0.00	0.00	0.00	0.00
ENST00000533587.5	ENSG00000149582.15	558	344.10	1.29	0.17	0.12	1.73
ENST00000533627.5	ENSG00000149582.15	3241	3026.62	36.69	0.54	0.39	5.60
ENST00000533689.1	ENSG00000149582.15	548	334.16	0.00	0.00	0.00	0.00
ENST00000534181.5	ENSG00000149582.15	586	371.97	4.88	0.58	0.42	6.06
ENST00000278968.10	ENSG00000149591.16	1477	1262.62	4.09	0.14	0.10	1.66
ENST00000392951.8	ENSG00000149591.16	928	713.62	80.01	4.95	3.58	57.45
ENST00000525531.5	ENSG00000149591.16	1048	833.62	0.00	0.00	0.00	0.00
ENST00000529622.1	ENSG00000149591.16	501	287.53	15.21	2.34	1.69	27.11
ENST00000529792.5	ENSG00000149591.16	375	164.73	0.00	0.00	0.00	0.00
ENST00000530649.5	ENSG00000149591.16	1227	1012.62	0.00	0.00	0.00	0.00
ENST00000532870.5	ENSG00000149591.16	2166	1951.62	23.52	0.53	0.39	6.18
ENST00000533863.1	ENSG00000149591.16	3298	3083.62	45.78	0.66	0.47	7.61
ENST00000342272.3	ENSG00000149596.6	1923	1708.62	1.00	0.03	0.02	72.80
ENST00000372980.3	ENSG00000149596.6	4787	4572.62	1.00	0.01	0.01	27.20
ENST00000278979.7	ENSG00000149599.15	1732	1517.62	0.00	0.00	0.00	0.00
ENST00000339738.9	ENSG00000149599.15	1454	1239.62	0.00	0.00	0.00	0.00
ENST00000375966.8	ENSG00000149599.15	1077	862.62	0.00	0.00	0.00	0.00
ENST00000398083.5	ENSG00000149599.15	1212	997.62	0.00	0.00	0.00	0.00
ENST00000398084.6	ENSG00000149599.15	1256	1041.62	0.00	0.00	0.00	0.00
ENST00000428829.1	ENSG00000149599.15	464	251.03	0.00	0.00	0.00	0.00
ENST00000447647.5	ENSG00000149599.15	1048	833.62	0.00	0.00	0.00	0.00
ENST00000459848.5	ENSG00000149599.15	790	575.66	1.28	0.10	0.07	8.03
ENST00000486996.5	ENSG00000149599.15	1651	1436.62	1.72	0.05	0.04	4.31
ENST00000493115.1	ENSG00000149599.15	831	616.64	15.00	1.07	0.78	87.66
ENST00000278980.10	ENSG00000149600.11	1900	1685.62	172.69	4.53	3.28	11.05
ENST00000446419.6	ENSG00000149600.11	1343	1128.62	194.30	7.61	5.50	18.57
ENST00000474815.2	ENSG00000149600.11	488	274.68	113.64	18.28	13.23	44.62
ENST00000610160.1	ENSG00000149600.11	1987	1772.62	423.37	10.55	7.64	25.76
ENST00000375222.3	ENSG00000149609.5	571	357.03	0.00	0.00	0.00	0.00
ENST00000607738.1	ENSG00000149609.5	2254	2039.62	10.00	0.22	0.16	100.00
ENST00000279024.8	ENSG00000149633.11	6429	6214.62	0.00	0.00	0.00	0.00
ENST00000435901.1	ENSG00000149633.11	798	583.65	4.99	0.38	0.27	38.38
ENST00000460881.5	ENSG00000149633.11	2349	2134.62	0.00	0.00	0.00	0.00
ENST00000484362.1	ENSG00000149633.11	2452	2237.62	4.01	0.08	0.06	8.03
ENST00000487506.1	ENSG00000149633.11	2121	1906.62	0.00	0.00	0.00	0.00
ENST00000496900.2	ENSG00000149633.11	2557	2342.62	28.00	0.53	0.38	53.60
ENST00000611812.1	ENSG00000149633.11	208	26.18	0.00	0.00	0.00	0.00
ENST00000372519.3	ENSG00000149634.4	757	542.67	5.00	0.41	0.29	100.00
ENST00000279028.2	ENSG00000149635.2	2043	1828.62	3.00	0.07	0.05	100.00
ENST00000373734.8	ENSG00000149636.15	1915	1700.62	1.82	0.05	0.03	0.39
ENST00000373740.7	ENSG00000149636.15	1922	1707.62	0.00	0.00	0.00	0.00
ENST00000373750.8	ENSG00000149636.15	2233	2018.62	0.00	0.00	0.00	0.00
ENST00000426836.5	ENSG00000149636.15	2441	2226.62	0.00	0.00	0.00	0.00
ENST00000438549.5	ENSG00000149636.15	631	416.84	0.00	0.00	0.00	0.00
ENST00000447406.1	ENSG00000149636.15	1146	931.62	119.50	5.67	4.10	46.38
ENST00000448110.6	ENSG00000149636.15	2129	1914.62	0.00	0.00	0.00	0.00
ENST00000473615.5	ENSG00000149636.15	2075	1860.62	0.00	0.00	0.00	0.00
ENST00000480153.5	ENSG00000149636.15	2447	2232.62	328.68	6.50	4.71	53.23
ENST00000492703.1	ENSG00000149636.15	726	511.70	0.00	0.00	0.00	0.00
ENST00000237536.8	ENSG00000149639.14	14371	14156.62	9498.73	29.64	21.45	86.25
ENST00000279034.10	ENSG00000149639.14	3703	3488.62	15.89	0.20	0.15	0.59
ENST00000463491.1	ENSG00000149639.14	802	587.65	59.65	4.48	3.25	13.05
ENST00000465671.1	ENSG00000149639.14	4478	4263.62	3.74	0.04	0.03	0.11
ENST00000349339.5	ENSG00000149646.12	1927	1712.62	7.00	0.18	0.13	6.40
ENST00000373973.7	ENSG00000149646.12	1956	1741.62	0.00	0.00	0.00	0.00
ENST00000463258.6	ENSG00000149646.12	1426	1211.62	0.00	0.00	0.00	0.00
ENST00000489667.1	ENSG00000149646.12	2531	2316.62	0.00	0.00	0.00	0.00
ENST00000538900.1	ENSG00000149646.12	1722	1507.62	0.00	0.00	0.00	0.00
ENST00000614708.1	ENSG00000149646.12	662	447.78	26.75	2.64	1.91	93.60
ENST00000622112.4	ENSG00000149646.12	559	345.09	0.00	0.00	0.00	0.00
ENST00000279058.3	ENSG00000149651.3	512	298.42	1.00	0.15	0.11	100.00
ENST00000372262.7	ENSG00000149654.9	3661	3446.62	0.00	0.00	0.00	0.00
ENST00000474438.1	ENSG00000149654.9	1640	1425.62	0.00	0.00	0.00	0.00
ENST00000537909.2	ENSG00000149654.9	3902	3687.62	0.00	0.00	0.00	0.00
ENST00000279067.3	ENSG00000149656.8	928	713.62	161.14	9.98	7.22	95.90
ENST00000425473.1	ENSG00000149656.8	629	414.84	4.00	0.43	0.31	4.10
ENST00000445252.5	ENSG00000149656.8	476	262.84	0.00	0.00	0.00	0.00
ENST00000279068.10	ENSG00000149657.19	2548	2333.62	216.82	4.11	2.97	25.74
ENST00000279069.11	ENSG00000149657.19	811	596.65	4.71	0.35	0.25	2.19
ENST00000361670.3	ENSG00000149657.19	1239	1024.62	118.92	5.13	3.71	32.15
ENST00000370915.5	ENSG00000149657.19	1079	864.62	109.90	5.62	4.06	35.21
ENST00000400318.6	ENSG00000149657.19	1073	858.62	14.65	0.75	0.55	4.73
ENST00000370334.4	ENSG00000149658.17	747	532.68	3.78	0.31	0.23	1.34
ENST00000370339.7	ENSG00000149658.17	3301	3086.62	1614.22	23.11	16.72	98.66
ENST00000279101.9	ENSG00000149679.11	3785	3570.62	413.04	5.11	3.70	51.14
ENST00000453274.1	ENSG00000149679.11	775	560.66	61.96	4.88	3.53	48.86
ENST00000279147.8	ENSG00000149716.12	2478	2263.62	12.25	0.24	0.17	4.48
ENST00000355486.3	ENSG00000149716.12	574	360.02	2.51	0.31	0.22	5.76
ENST00000441922.6	ENSG00000149716.12	359	149.63	0.00	0.00	0.00	0.00
ENST00000535542.5	ENSG00000149716.12	951	736.62	0.00	0.00	0.00	0.00
ENST00000535657.5	ENSG00000149716.12	709	494.71	3.45	0.31	0.22	5.76
ENST00000536870.5	ENSG00000149716.12	2274	2059.62	0.00	0.00	0.00	0.00
ENST00000537272.6	ENSG00000149716.12	988	773.62	0.00	0.00	0.00	0.00
ENST00000537324.1	ENSG00000149716.12	625	410.85	1.27	0.14	0.10	2.55
ENST00000538554.6	ENSG00000149716.12	1000	785.62	1.97	0.11	0.08	2.07
ENST00000539414.5	ENSG00000149716.12	817	602.64	14.39	1.05	0.76	19.75
ENST00000542341.1	ENSG00000149716.12	775	560.66	14.96	1.18	0.85	22.07
ENST00000542470.5	ENSG00000149716.12	838	623.64	1.55	0.11	0.08	2.05
ENST00000542515.5	ENSG00000149716.12	2299	2084.62	8.29	0.18	0.13	3.29
ENST00000543023.1	ENSG00000149716.12	845	630.63	12.00	0.84	0.61	15.74
ENST00000543562.1	ENSG00000149716.12	444	231.40	0.00	0.00	0.00	0.00
ENST00000543863.1	ENSG00000149716.12	533	319.25	0.00	0.00	0.00	0.00
ENST00000544096.5	ENSG00000149716.12	3776	3561.62	70.84	0.88	0.64	16.46
ENST00000569105.5	ENSG00000149716.12	696	481.73	0.00	0.00	0.00	0.00
ENST00000279168.6	ENSG00000149735.6	747	532.68	0.00	0.00	0.00	0.00
ENST00000532246.1	ENSG00000149735.6	466	252.99	0.00	0.00	0.00	0.00
ENST00000533257.1	ENSG00000149735.6	582	367.99	0.00	0.00	0.00	0.00
ENST00000279178.3	ENSG00000149742.9	2343	2128.62	0.00	0.00	0.00	0.00
ENST00000536333.5	ENSG00000149742.9	1558	1343.62	0.00	0.00	0.00	0.00
ENST00000317459.10	ENSG00000149743.13	962	747.62	12.69	0.75	0.54	15.02
ENST00000394546.6	ENSG00000149743.13	1058	843.62	0.00	0.00	0.00	0.00
ENST00000394547.7	ENSG00000149743.13	865	650.63	3.75	0.25	0.18	5.10
ENST00000536158.5	ENSG00000149743.13	544	330.18	0.00	0.00	0.00	0.00
ENST00000536234.1	ENSG00000149743.13	1748	1533.62	72.05	2.08	1.50	41.59
ENST00000537907.1	ENSG00000149743.13	602	387.92	0.00	0.00	0.00	0.00
ENST00000539436.5	ENSG00000149743.13	1726	1511.62	0.00	0.00	0.00	0.00
ENST00000539595.5	ENSG00000149743.13	1809	1594.62	6.24	0.17	0.13	3.46
ENST00000540472.1	ENSG00000149743.13	355	145.88	0.00	0.00	0.00	0.00
ENST00000541278.5	ENSG00000149743.13	941	726.62	0.00	0.00	0.00	0.00
ENST00000541928.1	ENSG00000149743.13	495	281.60	5.44	0.85	0.62	17.10
ENST00000542040.1	ENSG00000149743.13	914	699.62	0.00	0.00	0.00	0.00
ENST00000544286.5	ENSG00000149743.13	527	313.30	3.08	0.44	0.31	8.72
ENST00000545812.1	ENSG00000149743.13	681	466.75	4.75	0.45	0.33	9.02
ENST00000546089.5	ENSG00000149743.13	684	469.74	0.00	0.00	0.00	0.00
ENST00000546133.5	ENSG00000149743.13	382	171.40	0.00	0.00	0.00	0.00
ENST00000279206.7	ENSG00000149761.8	1094	879.62	14.03	0.70	0.51	34.49
ENST00000422364.2	ENSG00000149761.8	2055	1840.62	3.44	0.08	0.06	4.04
ENST00000428347.2	ENSG00000149761.8	876	661.63	1.97	0.13	0.10	6.45
ENST00000441250.6	ENSG00000149761.8	986	771.62	1.44	0.08	0.06	4.02
ENST00000534929.1	ENSG00000149761.8	643	428.81	1.00	0.10	0.07	5.04
ENST00000535000.1	ENSG00000149761.8	1071	856.62	0.00	0.00	0.00	0.00
ENST00000537094.1	ENSG00000149761.8	475	261.86	0.00	0.00	0.00	0.00
ENST00000537707.1	ENSG00000149761.8	986	771.62	10.87	0.62	0.45	30.47
ENST00000539325.1	ENSG00000149761.8	746	531.68	0.00	0.00	0.00	0.00
ENST00000543358.5	ENSG00000149761.8	659	444.78	0.00	0.00	0.00	0.00
ENST00000543501.1	ENSG00000149761.8	475	261.86	0.00	0.00	0.00	0.00
ENST00000545184.1	ENSG00000149761.8	581	366.99	2.63	0.32	0.23	15.48
ENST00000279227.9	ENSG00000149781.12	2489	2274.62	0.00	0.00	0.00	0.00
ENST00000345728.9	ENSG00000149781.12	2481	2266.62	27.71	0.54	0.39	20.51
ENST00000540554.1	ENSG00000149781.12	379	168.54	2.49	0.65	0.47	24.81
ENST00000540957.1	ENSG00000149781.12	588	373.96	1.30	0.15	0.11	5.82
ENST00000541252.1	ENSG00000149781.12	714	499.71	0.00	0.00	0.00	0.00
ENST00000541326.5	ENSG00000149781.12	890	675.63	1.16	0.08	0.06	2.89
ENST00000544997.5	ENSG00000149781.12	1006	791.62	0.00	0.00	0.00	0.00
ENST00000545896.1	ENSG00000149781.12	911	696.62	11.55	0.73	0.53	27.82
ENST00000546255.1	ENSG00000149781.12	564	350.07	3.79	0.48	0.35	18.15
ENST00000279230.10	ENSG00000149782.11	4197	3982.62	507.96	5.64	4.08	67.95
ENST00000325234.5	ENSG00000149782.11	3946	3731.62	30.34	0.36	0.26	4.33
ENST00000536243.1	ENSG00000149782.11	471	257.92	12.50	2.14	1.55	25.82
ENST00000540288.5	ENSG00000149782.11	4469	4254.62	15.19	0.16	0.11	1.90
ENST00000279242.6	ENSG00000149792.8	2019	1804.62	49.26	1.21	0.87	16.40
ENST00000524482.5	ENSG00000149792.8	2065	1850.62	0.00	0.00	0.00	0.00
ENST00000526171.5	ENSG00000149792.8	501	287.53	0.00	0.00	0.00	0.00
ENST00000526319.5	ENSG00000149792.8	1906	1691.62	226.41	5.91	4.28	80.40
ENST00000528529.1	ENSG00000149792.8	752	537.68	0.00	0.00	0.00	0.00
ENST00000531705.1	ENSG00000149792.8	489	275.67	0.00	0.00	0.00	0.00
ENST00000532671.1	ENSG00000149792.8	2526	2311.62	12.33	0.24	0.17	3.20
ENST00000533943.1	ENSG00000149792.8	688	473.74	0.00	0.00	0.00	0.00
ENST00000534078.1	ENSG00000149792.8	518	304.37	0.00	0.00	0.00	0.00
ENST00000279249.2	ENSG00000149798.4	2023	1808.62	14.55	0.36	0.26	42.79
ENST00000533419.1	ENSG00000149798.4	1279	1064.62	11.45	0.48	0.34	57.21
ENST00000279259.7	ENSG00000149806.10	461	248.08	0.32	0.06	0.04	0.40
ENST00000434372.2	ENSG00000149806.10	533	319.25	15.11	2.09	1.51	14.63
ENST00000525297.5	ENSG00000149806.10	355	145.88	0.00	0.00	0.00	0.00
ENST00000526555.5	ENSG00000149806.10	507	293.47	0.00	0.00	0.00	0.00
ENST00000527548.5	ENSG00000149806.10	538	324.22	50.96	6.94	5.03	48.56
ENST00000529259.1	ENSG00000149806.10	1125	910.62	57.70	2.80	2.03	19.58
ENST00000529639.5	ENSG00000149806.10	847	632.63	17.88	1.25	0.90	8.73
ENST00000531357.1	ENSG00000149806.10	1484	1269.62	19.96	0.69	0.50	4.86
ENST00000531743.5	ENSG00000149806.10	697	482.73	5.07	0.46	0.34	3.25
ENST00000279263.11	ENSG00000149809.14	1722	1507.62	39.89	1.17	0.85	9.34
ENST00000345348.9	ENSG00000149809.14	1490	1275.62	0.00	0.00	0.00	0.00
ENST00000524690.5	ENSG00000149809.14	843	628.64	0.00	0.00	0.00	0.00
ENST00000524986.5	ENSG00000149809.14	729	514.70	3.45	0.30	0.21	2.37
ENST00000525385.5	ENSG00000149809.14	1014	799.62	0.00	0.00	0.00	0.00
ENST00000526048.1	ENSG00000149809.14	1168	953.62	19.60	0.91	0.66	7.26
ENST00000526085.5	ENSG00000149809.14	570	356.04	0.00	0.00	0.00	0.00
ENST00000526809.5	ENSG00000149809.14	829	614.64	0.00	0.00	0.00	0.00
ENST00000527851.5	ENSG00000149809.14	976	761.62	17.44	1.01	0.73	8.08
ENST00000527968.5	ENSG00000149809.14	544	330.18	0.00	0.00	0.00	0.00
ENST00000528026.5	ENSG00000149809.14	582	367.99	0.00	0.00	0.00	0.00
ENST00000528802.1	ENSG00000149809.14	692	477.73	24.75	2.29	1.66	18.30
ENST00000529233.5	ENSG00000149809.14	756	541.67	0.00	0.00	0.00	0.00
ENST00000529292.5	ENSG00000149809.14	1305	1090.62	0.00	0.00	0.00	0.00
ENST00000529414.5	ENSG00000149809.14	749	534.68	0.00	0.00	0.00	0.00
ENST00000529601.5	ENSG00000149809.14	1671	1456.62	0.00	0.00	0.00	0.00
ENST00000530650.5	ENSG00000149809.14	2094	1879.62	7.82	0.18	0.13	1.47
ENST00000530750.5	ENSG00000149809.14	365	155.27	0.00	0.00	0.00	0.00
ENST00000530892.5	ENSG00000149809.14	691	476.73	0.00	0.00	0.00	0.00
ENST00000531029.5	ENSG00000149809.14	530	316.28	1.09	0.15	0.11	1.21
ENST00000531321.5	ENSG00000149809.14	945	730.62	0.00	0.00	0.00	0.00
ENST00000532328.5	ENSG00000149809.14	560	346.09	24.97	3.19	2.31	25.48
ENST00000533646.1	ENSG00000149809.14	486	272.71	0.00	0.00	0.00	0.00
ENST00000533766.5	ENSG00000149809.14	1547	1332.62	29.14	0.97	0.70	7.72
ENST00000534371.5	ENSG00000149809.14	913	698.62	0.00	0.00	0.00	0.00
ENST00000534667.1	ENSG00000149809.14	493	279.62	14.86	2.35	1.70	18.76
ENST00000279281.7	ENSG00000149823.7	2714	2499.62	5.54	0.10	0.07	1.00
ENST00000526578.5	ENSG00000149823.7	534	320.25	1.00	0.14	0.10	1.41
ENST00000526856.5	ENSG00000149823.7	691	476.73	47.97	4.45	3.22	45.44
ENST00000527646.5	ENSG00000149823.7	2144	1929.62	34.28	0.78	0.57	8.02
ENST00000528050.1	ENSG00000149823.7	426	213.83	0.00	0.00	0.00	0.00
ENST00000528588.5	ENSG00000149823.7	723	508.70	0.00	0.00	0.00	0.00
ENST00000529180.1	ENSG00000149823.7	1027	812.62	0.00	0.00	0.00	0.00
ENST00000530673.1	ENSG00000149823.7	633	418.83	0.00	0.00	0.00	0.00
ENST00000530773.5	ENSG00000149823.7	837	622.64	0.00	0.00	0.00	0.00
ENST00000531146.1	ENSG00000149823.7	594	379.94	9.37	1.09	0.79	11.14
ENST00000533487.1	ENSG00000149823.7	600	385.92	0.00	0.00	0.00	0.00
ENST00000533656.1	ENSG00000149823.7	923	708.62	3.72	0.23	0.17	2.37
ENST00000533827.5	ENSG00000149823.7	1078	863.62	6.56	0.34	0.24	3.43
ENST00000534124.5	ENSG00000149823.7	1089	874.62	0.00	0.00	0.00	0.00
ENST00000534557.1	ENSG00000149823.7	854	639.63	0.00	0.00	0.00	0.00
ENST00000534591.1	ENSG00000149823.7	1503	1288.62	77.56	2.66	1.92	27.18
ENST00000279386.6	ENSG00000149922.10	1796	1581.62	0.00	0.00	0.00	0.00
ENST00000395224.6	ENSG00000149922.10	1803	1588.62	0.00	0.00	0.00	0.00
ENST00000553607.1	ENSG00000149922.10	2162	1947.62	22.28	0.51	0.37	37.50
ENST00000567664.5	ENSG00000149922.10	1543	1328.62	23.33	0.78	0.56	57.56
ENST00000627355.2	ENSG00000149922.10	1796	1581.62	2.38	0.07	0.05	4.94
ENST00000279387.11	ENSG00000149923.13	1407	1192.62	17.71	0.66	0.47	2.26
ENST00000561610.1	ENSG00000149923.13	1333	1118.62	434.14	17.15	12.41	59.01
ENST00000562222.5	ENSG00000149923.13	742	527.68	0.00	0.00	0.00	0.00
ENST00000562664.5	ENSG00000149923.13	941	726.62	0.00	0.00	0.00	0.00
ENST00000563200.5	ENSG00000149923.13	1447	1232.62	106.00	3.80	2.75	13.08
ENST00000563597.5	ENSG00000149923.13	815	600.64	1.51	0.11	0.08	0.38
ENST00000563732.5	ENSG00000149923.13	846	631.63	0.00	0.00	0.00	0.00
ENST00000564966.5	ENSG00000149923.13	1122	907.62	24.53	1.19	0.86	4.11
ENST00000566749.5	ENSG00000149923.13	1490	1275.62	14.42	0.50	0.36	1.72
ENST00000567040.5	ENSG00000149923.13	879	664.63	5.94	0.39	0.29	1.36
ENST00000567642.1	ENSG00000149923.13	658	443.78	1.02	0.10	0.07	0.35
ENST00000567828.1	ENSG00000149923.13	742	527.68	0.00	0.00	0.00	0.00
ENST00000568810.5	ENSG00000149923.13	1080	865.62	0.00	0.00	0.00	0.00
ENST00000627746.2	ENSG00000149923.13	1301	1086.62	126.75	5.15	3.73	17.74
ENST00000338110.9	ENSG00000149925.17	2384	2169.62	45.24	0.92	0.67	0.31
ENST00000395240.7	ENSG00000149925.17	1447	1232.62	598.40	21.45	15.52	7.21
ENST00000395248.5	ENSG00000149925.17	2447	2232.62	0.00	0.00	0.00	0.00
ENST00000412304.6	ENSG00000149925.17	1603	1388.62	0.00	0.00	0.00	0.00
ENST00000562168.5	ENSG00000149925.17	666	451.77	14.95	1.46	1.06	0.49
ENST00000562240.1	ENSG00000149925.17	548	334.16	0.00	0.00	0.00	0.00
ENST00000562302.1	ENSG00000149925.17	502	288.52	0.00	0.00	0.00	0.00
ENST00000562679.5	ENSG00000149925.17	906	691.62	0.00	0.00	0.00	0.00
ENST00000563060.6	ENSG00000149925.17	1550	1335.62	79.79	2.64	1.91	0.89
ENST00000563987.5	ENSG00000149925.17	586	371.97	0.00	0.00	0.00	0.00
ENST00000564521.6	ENSG00000149925.17	2534	2319.62	390.27	7.43	5.38	2.50
ENST00000564546.5	ENSG00000149925.17	2104	1889.62	22.08	0.52	0.37	0.17
ENST00000564595.6	ENSG00000149925.17	1663	1448.62	44.07	1.34	0.97	0.45
ENST00000564688.1	ENSG00000149925.17	613	398.88	0.00	0.00	0.00	0.00
ENST00000565355.1	ENSG00000149925.17	538	324.22	0.00	0.00	0.00	0.00
ENST00000566012.1	ENSG00000149925.17	553	339.13	46.41	6.05	4.38	2.03
ENST00000566130.1	ENSG00000149925.17	801	586.65	440.59	33.18	24.01	11.16
ENST00000566146.1	ENSG00000149925.17	365	155.27	68.66	19.54	14.14	6.57
ENST00000566280.1	ENSG00000149925.17	586	371.97	14.62	1.74	1.26	0.58
ENST00000566846.5	ENSG00000149925.17	512	298.42	0.00	0.00	0.00	0.00
ENST00000566897.5	ENSG00000149925.17	2448	2233.62	0.00	0.00	0.00	0.00
ENST00000567249.1	ENSG00000149925.17	510	296.44	2.51	0.37	0.27	0.13
ENST00000567555.1	ENSG00000149925.17	554	340.12	92.70	12.04	8.71	4.05
ENST00000568435.5	ENSG00000149925.17	935	720.62	0.00	0.00	0.00	0.00
ENST00000569545.5	ENSG00000149925.17	1359	1144.62	4041.82	156.01	112.90	52.47
ENST00000569798.5	ENSG00000149925.17	1499	1284.62	946.43	32.55	23.56	10.95
ENST00000575627.5	ENSG00000149925.17	573	359.03	0.00	0.00	0.00	0.00
ENST00000627059.2	ENSG00000149925.17	2402	2187.62	0.00	0.00	0.00	0.00
ENST00000636698.1	ENSG00000149925.17	420	208.00	0.47	0.10	0.07	0.03
ENST00000279389.8	ENSG00000149926.13	1481	1266.62	0.00	0.00	0.00	0.00
ENST00000380495.8	ENSG00000149926.13	2313	2098.62	0.00	0.00	0.00	0.00
ENST00000561666.5	ENSG00000149926.13	937	722.62	0.00	0.00	0.00	0.00
ENST00000564806.1	ENSG00000149926.13	1710	1495.62	0.00	0.00	0.00	0.00
ENST00000567037.1	ENSG00000149926.13	1799	1584.62	0.00	0.00	0.00	0.00
ENST00000569508.6	ENSG00000149926.13	876	661.63	0.00	0.00	0.00	0.00
ENST00000571269.1	ENSG00000149926.13	502	288.52	0.00	0.00	0.00	0.00
ENST00000350119.8	ENSG00000149927.17	2071	1856.62	0.00	0.00	0.00	0.00
ENST00000561671.5	ENSG00000149927.17	1097	882.62	0.00	0.00	0.00	0.00
ENST00000563125.5	ENSG00000149927.17	562	348.08	0.00	0.00	0.00	0.00
ENST00000563378.5	ENSG00000149927.17	843	628.64	0.00	0.00	0.00	0.00
ENST00000564075.1	ENSG00000149927.17	292	89.05	0.00	0.00	0.00	0.00
ENST00000564233.5	ENSG00000149927.17	3749	3534.62	1.33	0.02	0.01	2.64
ENST00000564357.5	ENSG00000149927.17	1254	1039.62	8.09	0.34	0.25	54.52
ENST00000564944.5	ENSG00000149927.17	1782	1567.62	0.00	0.00	0.00	0.00
ENST00000564979.5	ENSG00000149927.17	1630	1415.62	0.00	0.00	0.00	0.00
ENST00000565273.5	ENSG00000149927.17	858	643.63	0.00	0.00	0.00	0.00
ENST00000566310.5	ENSG00000149927.17	1128	913.62	5.59	0.27	0.20	42.83
ENST00000566456.1	ENSG00000149927.17	497	283.58	0.00	0.00	0.00	0.00
ENST00000567332.6	ENSG00000149927.17	556	342.11	0.00	0.00	0.00	0.00
ENST00000567824.1	ENSG00000149927.17	1050	835.62	0.00	0.00	0.00	0.00
ENST00000570194.6	ENSG00000149927.17	483	269.75	0.00	0.00	0.00	0.00
ENST00000572637.1	ENSG00000149927.17	539	325.21	0.00	0.00	0.00	0.00
ENST00000574405.5	ENSG00000149927.17	527	313.30	0.00	0.00	0.00	0.00
ENST00000616445.4	ENSG00000149927.17	2065	1850.62	0.00	0.00	0.00	0.00
ENST00000279392.7	ENSG00000149929.15	3388	3173.62	1469.42	20.46	14.80	87.22
ENST00000563053.1	ENSG00000149929.15	1686	1471.62	8.40	0.25	0.18	1.08
ENST00000563680.1	ENSG00000149929.15	755	540.68	15.16	1.24	0.90	5.28
ENST00000564026.1	ENSG00000149929.15	988	773.62	0.00	0.00	0.00	0.00
ENST00000565996.1	ENSG00000149929.15	582	367.99	12.09	1.45	1.05	6.19
ENST00000566471.1	ENSG00000149929.15	607	392.90	0.00	0.00	0.00	0.00
ENST00000568880.2	ENSG00000149929.15	738	523.69	0.63	0.05	0.04	0.23
ENST00000279394.7	ENSG00000149930.17	4246	4031.62	168.98	1.85	1.34	9.54
ENST00000308893.8	ENSG00000149930.17	5169	4954.62	197.56	1.76	1.27	9.08
ENST00000416441.2	ENSG00000149930.17	4780	4565.62	399.38	3.86	2.80	19.91
ENST00000543033.5	ENSG00000149930.17	4072	3857.62	341.53	3.91	2.83	20.15
ENST00000566552.1	ENSG00000149930.17	2372	2157.62	20.31	0.42	0.30	2.14
ENST00000570844.1	ENSG00000149930.17	1721	1506.62	259.23	7.60	5.50	39.17
ENST00000279396.10	ENSG00000149932.16	999	784.62	27.49	1.55	1.12	7.43
ENST00000414689.6	ENSG00000149932.16	1024	809.62	0.00	0.00	0.00	0.00
ENST00000561899.6	ENSG00000149932.16	1249	1034.62	289.94	12.38	8.96	59.39
ENST00000566848.5	ENSG00000149932.16	1292	1077.62	97.52	4.00	2.89	19.18
ENST00000569445.2	ENSG00000149932.16	760	545.67	36.05	2.92	2.11	14.00
ENST00000569481.1	ENSG00000149932.16	443	230.43	0.00	0.00	0.00	0.00
ENST00000570255.5	ENSG00000149932.16	926	711.62	0.00	0.00	0.00	0.00
ENST00000575829.6	ENSG00000149932.16	721	506.70	0.00	0.00	0.00	0.00
ENST00000602948.5	ENSG00000149932.16	588	373.96	0.00	0.00	0.00	0.00
ENST00000354636.7	ENSG00000149948.13	1529	1314.62	0.00	0.00	0.00	0.00
ENST00000393577.7	ENSG00000149948.13	611	396.89	0.00	0.00	0.00	0.00
ENST00000393578.7	ENSG00000149948.13	1993	1778.62	2.00	0.05	0.04	0.30
ENST00000403681.6	ENSG00000149948.13	4473	4258.62	1532.00	15.89	11.50	94.38
ENST00000425208.6	ENSG00000149948.13	1444	1229.62	0.00	0.00	0.00	0.00
ENST00000536545.5	ENSG00000149948.13	1788	1573.62	7.00	0.20	0.14	1.17
ENST00000537275.5	ENSG00000149948.13	1508	1293.62	0.00	0.00	0.00	0.00
ENST00000537429.5	ENSG00000149948.13	1527	1312.62	5.00	0.17	0.12	1.00
ENST00000539662.1	ENSG00000149948.13	485	271.72	0.00	0.00	0.00	0.00
ENST00000541363.5	ENSG00000149948.13	8094	7879.62	43.00	0.24	0.17	1.43
ENST00000545998.1	ENSG00000149948.13	1584	1369.62	9.00	0.29	0.21	1.72
ENST00000299855.9	ENSG00000149968.11	2016	1801.62	297.49	7.30	5.28	34.85
ENST00000434103.1	ENSG00000149968.11	296	92.50	0.00	0.00	0.00	0.00
ENST00000524478.1	ENSG00000149968.11	559	345.09	106.51	13.64	9.87	65.15
ENST00000279451.8	ENSG00000149970.14	4478	4263.62	0.00	0.00	0.00	0.00
ENST00000379510.3	ENSG00000149970.14	5315	5100.62	233.44	2.02	1.46	53.45
ENST00000425654.6	ENSG00000149970.14	5668	5453.62	10.91	0.09	0.06	2.34
ENST00000479158.1	ENSG00000149970.14	550	336.14	1.19	0.16	0.11	4.13
ENST00000480138.1	ENSG00000149970.14	379	168.54	1.17	0.31	0.22	8.09
ENST00000485012.1	ENSG00000149970.14	553	339.13	9.29	1.21	0.88	32.00
ENST00000543067.5	ENSG00000149970.14	4355	4140.62	0.00	0.00	0.00	0.00
ENST00000279463.7	ENSG00000149972.10	5925	5710.62	0.00	0.00	0.00	0.00
ENST00000418526.6	ENSG00000149972.10	3679	3464.62	0.00	0.00	0.00	0.00
ENST00000524560.1	ENSG00000149972.10	1620	1405.62	0.00	0.00	0.00	0.00
ENST00000524871.5	ENSG00000149972.10	6258	6043.62	0.00	0.00	0.00	0.00
ENST00000525047.1	ENSG00000149972.10	572	358.03	0.00	0.00	0.00	0.00
ENST00000525236.1	ENSG00000149972.10	474	260.87	0.00	0.00	0.00	0.00
ENST00000527185.5	ENSG00000149972.10	4303	4088.62	0.00	0.00	0.00	0.00
ENST00000527682.1	ENSG00000149972.10	553	339.13	0.00	0.00	0.00	0.00
ENST00000528682.5	ENSG00000149972.10	3800	3585.62	0.00	0.00	0.00	0.00
ENST00000528727.5	ENSG00000149972.10	3144	2929.62	0.00	0.00	0.00	0.00
ENST00000530458.1	ENSG00000149972.10	246	51.85	0.00	0.00	0.00	0.00
ENST00000619298.1	ENSG00000149972.10	5734	5519.62	0.00	0.00	0.00	0.00
ENST00000279545.7	ENSG00000150045.11	1091	876.62	3.00	0.15	0.11	100.00
ENST00000354855.7	ENSG00000150045.11	838	623.64	0.00	0.00	0.00	0.00
ENST00000537723.5	ENSG00000150045.11	598	383.93	0.00	0.00	0.00	0.00
ENST00000545196.1	ENSG00000150045.11	730	515.69	0.00	0.00	0.00	0.00
ENST00000612321.4	ENSG00000150045.11	951	736.62	0.00	0.00	0.00	0.00
ENST00000616259.1	ENSG00000150045.11	845	630.63	0.00	0.00	0.00	0.00
ENST00000617793.4	ENSG00000150045.11	1096	881.62	0.00	0.00	0.00	0.00
ENST00000617889.4	ENSG00000150045.11	1241	1026.62	0.00	0.00	0.00	0.00
ENST00000315330.8	ENSG00000150048.10	2685	2470.62	0.00	0.00	0.00	0.00
ENST00000414501.2	ENSG00000150048.10	562	348.08	0.00	0.00	0.00	0.00
ENST00000420265.2	ENSG00000150048.10	1165	950.62	8.18	0.38	0.28	64.98
ENST00000457018.6	ENSG00000150048.10	1686	1471.62	6.82	0.20	0.15	35.02
ENST00000544104.1	ENSG00000150048.10	563	349.07	0.00	0.00	0.00	0.00
ENST00000375790.9	ENSG00000150051.13	3846	3631.62	0.00	0.00	0.00	0.00
ENST00000419761.5	ENSG00000150051.13	3638	3423.62	1.00	0.01	0.01	100.00
ENST00000460919.2	ENSG00000150051.13	1002	787.62	0.00	0.00	0.00	0.00
ENST00000561227.1	ENSG00000150051.13	431	218.71	0.00	0.00	0.00	0.00
ENST00000337532.9	ENSG00000150054.18	5080	4865.62	0.00	0.00	0.00	0.00
ENST00000375719.7	ENSG00000150054.18	2090	1875.62	0.00	0.00	0.00	0.00
ENST00000375732.5	ENSG00000150054.18	5063	4848.62	0.00	0.00	0.00	0.00
ENST00000441595.2	ENSG00000150054.18	1210	995.62	0.00	0.00	0.00	0.00
ENST00000474682.1	ENSG00000150054.18	472	258.90	0.00	0.00	0.00	0.00
ENST00000474731.1	ENSG00000150054.18	832	617.64	0.00	0.00	0.00	0.00
ENST00000481244.5	ENSG00000150054.18	843	628.64	0.00	0.00	0.00	0.00
ENST00000496637.6	ENSG00000150054.18	4895	4680.62	0.00	0.00	0.00	0.00
ENST00000302316.11	ENSG00000150076.23	1858	1643.62	1.99	0.05	0.04	3.99
ENST00000375025.9	ENSG00000150076.23	2718	2503.62	73.01	1.29	0.93	96.01
ENST00000375028.7	ENSG00000150076.23	1975	1760.62	0.00	0.00	0.00	0.00
ENST00000302278.7	ENSG00000150093.18	3640	3425.62	13169.46	169.85	122.91	93.91
ENST00000396033.6	ENSG00000150093.18	3784	3569.62	49.21	0.61	0.44	0.34
ENST00000414670.2	ENSG00000150093.18	500	286.54	0.00	0.00	0.00	0.00
ENST00000417122.6	ENSG00000150093.18	569	355.04	2.02	0.25	0.18	0.14
ENST00000423113.5	ENSG00000150093.18	3729	3514.62	0.00	0.00	0.00	0.00
ENST00000437302.5	ENSG00000150093.18	445	232.38	0.00	0.00	0.00	0.00
ENST00000439974.3	ENSG00000150093.18	580	366.00	1.00	0.12	0.09	0.07
ENST00000464001.1	ENSG00000150093.18	316	110.12	19.50	7.83	5.66	4.33
ENST00000472147.1	ENSG00000150093.18	668	453.77	0.00	0.00	0.00	0.00
ENST00000474568.5	ENSG00000150093.18	788	573.66	0.00	0.00	0.00	0.00
ENST00000475184.5	ENSG00000150093.18	552	338.13	0.00	0.00	0.00	0.00
ENST00000480226.5	ENSG00000150093.18	585	370.98	0.00	0.00	0.00	0.00
ENST00000484088.5	ENSG00000150093.18	580	366.00	1.07	0.13	0.09	0.07
ENST00000488427.1	ENSG00000150093.18	861	646.63	0.00	0.00	0.00	0.00
ENST00000488494.5	ENSG00000150093.18	540	326.21	1.04	0.14	0.10	0.08
ENST00000493758.5	ENSG00000150093.18	366	156.21	0.00	0.00	0.00	0.00
ENST00000494395.1	ENSG00000150093.18	562	348.08	15.30	1.94	1.41	1.07
ENST00000528877.5	ENSG00000150093.18	546	332.17	0.00	0.00	0.00	0.00
ENST00000534049.5	ENSG00000150093.18	562	348.08	0.00	0.00	0.00	0.00
ENST00000431305.1	ENSG00000150175.13	1347	1132.62	0.00	0.00	0.00	0.00
ENST00000476166.5	ENSG00000150201.14	770	555.67	0.00	0.00	0.00	0.00
ENST00000479189.1	ENSG00000150201.14	328	120.95	0.00	0.00	0.00	0.00
ENST00000480834.5	ENSG00000150201.14	490	276.66	0.00	0.00	0.00	0.00
ENST00000616495.1	ENSG00000150201.14	778	563.66	0.00	0.00	0.00	0.00
ENST00000417545.4	ENSG00000150244.11	1445	1230.62	1.00	0.04	0.03	100.00
ENST00000279783.3	ENSG00000150261.3	960	745.62	0.00	0.00	0.00	0.00
ENST00000279791.1	ENSG00000150269.1	933	718.62	0.00	0.00	0.00	0.00
ENST00000320301.10	ENSG00000150275.17	6845	6630.62	0.00	0.00	0.00	0.00
ENST00000361849.7	ENSG00000150275.17	7017	6802.62	0.00	0.00	0.00	0.00
ENST00000373955.5	ENSG00000150275.17	4230	4015.62	0.00	0.00	0.00	0.00
ENST00000373956.7	ENSG00000150275.17	6931	6716.62	0.00	0.00	0.00	0.00
ENST00000373957.7	ENSG00000150275.17	7032	6817.62	0.00	0.00	0.00	0.00
ENST00000373965.6	ENSG00000150275.17	9237	9022.62	0.00	0.00	0.00	0.00
ENST00000395430.5	ENSG00000150275.17	7002	6787.62	0.00	0.00	0.00	0.00
ENST00000395432.6	ENSG00000150275.17	6901	6686.62	0.00	0.00	0.00	0.00
ENST00000395433.5	ENSG00000150275.17	6942	6727.62	0.00	0.00	0.00	0.00
ENST00000395438.5	ENSG00000150275.17	5806	5591.62	0.00	0.00	0.00	0.00
ENST00000395440.5	ENSG00000150275.17	3177	2962.62	0.00	0.00	0.00	0.00
ENST00000395442.5	ENSG00000150275.17	2970	2755.62	0.00	0.00	0.00	0.00
ENST00000395445.5	ENSG00000150275.17	5917	5702.62	0.00	0.00	0.00	0.00
ENST00000395446.5	ENSG00000150275.17	3948	3733.62	0.00	0.00	0.00	0.00
ENST00000409834.5	ENSG00000150275.17	5401	5186.62	0.00	0.00	0.00	0.00
ENST00000414367.5	ENSG00000150275.17	3357	3142.62	0.00	0.00	0.00	0.00
ENST00000414778.5	ENSG00000150275.17	9234	9019.62	0.00	0.00	0.00	0.00
ENST00000437009.5	ENSG00000150275.17	6804	6589.62	0.00	0.00	0.00	0.00
ENST00000448885.5	ENSG00000150275.17	6937	6722.62	0.00	0.00	0.00	0.00
ENST00000458638.1	ENSG00000150275.17	448	235.32	0.00	0.00	0.00	0.00
ENST00000463095.2	ENSG00000150275.17	3469	3254.62	2.00	0.03	0.02	22.20
ENST00000476074.5	ENSG00000150275.17	754	539.68	0.00	0.00	0.00	0.00
ENST00000495484.5	ENSG00000150275.17	1896	1681.62	0.00	0.00	0.00	0.00
ENST00000612394.4	ENSG00000150275.17	5765	5550.62	0.00	0.00	0.00	0.00
ENST00000613346.4	ENSG00000150275.17	580	366.00	0.00	0.00	0.00	0.00
ENST00000613657.4	ENSG00000150275.17	6329	6114.62	0.00	0.00	0.00	0.00
ENST00000614895.4	ENSG00000150275.17	9249	9034.62	0.00	0.00	0.00	0.00
ENST00000615043.1	ENSG00000150275.17	1143	928.62	2.00	0.10	0.07	77.80
ENST00000616114.4	ENSG00000150275.17	5846	5631.62	0.00	0.00	0.00	0.00
ENST00000617051.4	ENSG00000150275.17	7048	6833.62	0.00	0.00	0.00	0.00
ENST00000617271.4	ENSG00000150275.17	6425	6210.62	0.00	0.00	0.00	0.00
ENST00000618301.4	ENSG00000150275.17	1461	1246.62	0.00	0.00	0.00	0.00
ENST00000621708.4	ENSG00000150275.17	5700	5485.62	0.00	0.00	0.00	0.00
ENST00000622048.4	ENSG00000150275.17	6820	6605.62	0.00	0.00	0.00	0.00
ENST00000377951.2	ENSG00000150276.8	522	308.34	0.00	0.00	0.00	0.00
ENST00000279804.2	ENSG00000150281.6	1664	1449.62	0.00	0.00	0.00	0.00
ENST00000395019.3	ENSG00000150281.6	1617	1402.62	14.00	0.44	0.32	100.00
ENST00000279839.7	ENSG00000150316.11	1576	1361.62	134.61	4.37	3.16	22.05
ENST00000539856.5	ENSG00000150316.11	905	690.62	0.00	0.00	0.00	0.00
ENST00000542165.1	ENSG00000150316.11	921	706.62	3.86	0.24	0.17	1.22
ENST00000542907.5	ENSG00000150316.11	790	575.66	5.13	0.39	0.29	1.99
ENST00000616442.4	ENSG00000150316.11	559	345.09	87.15	11.16	8.07	56.32
ENST00000621358.4	ENSG00000150316.11	1113	898.62	74.25	3.65	2.64	18.43
ENST00000369168.4	ENSG00000150337.13	2180	1965.62	59.36	1.33	0.97	43.49
ENST00000444948.5	ENSG00000150337.13	795	580.65	17.94	1.37	0.99	44.50
ENST00000489479.1	ENSG00000150337.13	829	614.64	5.12	0.37	0.27	12.01
ENST00000489704.1	ENSG00000150337.13	477	263.83	0.00	0.00	0.00	0.00
ENST00000279873.11	ENSG00000150347.14	7891	7676.62	2219.23	12.77	9.24	31.30
ENST00000309334.5	ENSG00000150347.14	3141	2926.62	1856.77	28.03	20.28	68.70
ENST00000377844.8	ENSG00000150361.11	4115	3900.62	0.00	0.00	0.00	0.00
ENST00000545028.2	ENSG00000150361.11	3966	3751.62	1.00	0.01	0.01	100.00
ENST00000299345.10	ENSG00000150394.13	3728	3513.62	3.04	0.04	0.03	22.81
ENST00000577228.1	ENSG00000150394.13	539	325.21	0.00	0.00	0.00	0.00
ENST00000577390.5	ENSG00000150394.13	9721	9506.62	3.17	0.01	0.01	8.78
ENST00000577536.1	ENSG00000150394.13	324	117.32	0.00	0.00	0.00	0.00
ENST00000577730.5	ENSG00000150394.13	8009	7794.62	0.00	0.00	0.00	0.00
ENST00000580044.5	ENSG00000150394.13	778	563.66	0.00	0.00	0.00	0.00
ENST00000582242.1	ENSG00000150394.13	572	358.03	0.00	0.00	0.00	0.00
ENST00000582980.1	ENSG00000150394.13	376	165.68	0.00	0.00	0.00	0.00
ENST00000583382.1	ENSG00000150394.13	1528	1313.62	0.00	0.00	0.00	0.00
ENST00000583483.1	ENSG00000150394.13	380	169.49	0.00	0.00	0.00	0.00
ENST00000584337.5	ENSG00000150394.13	3986	3771.62	9.79	0.11	0.08	68.41
ENST00000584506.1	ENSG00000150394.13	559	345.09	0.00	0.00	0.00	0.00
ENST00000584966.1	ENSG00000150394.13	572	358.03	0.00	0.00	0.00	0.00
ENST00000585315.5	ENSG00000150394.13	9076	8861.62	0.00	0.00	0.00	0.00
ENST00000332592.7	ENSG00000150401.14	2626	2411.62	161.15	2.95	2.14	14.47
ENST00000375403.6	ENSG00000150401.14	3164	2949.62	194.74	2.92	2.11	14.29
ENST00000438545.6	ENSG00000150401.14	1025	810.62	0.00	0.00	0.00	0.00
ENST00000439909.2	ENSG00000150401.14	562	348.08	4.07	0.52	0.37	2.53
ENST00000460318.1	ENSG00000150401.14	435	222.61	15.38	3.05	2.21	14.96
ENST00000465710.1	ENSG00000150401.14	460	247.10	1.04	0.19	0.13	0.91
ENST00000465938.5	ENSG00000150401.14	578	364.00	34.01	4.13	2.99	20.23
ENST00000478244.5	ENSG00000150401.14	2045	1830.62	7.62	0.18	0.13	0.90
ENST00000482038.1	ENSG00000150401.14	544	330.18	41.38	5.54	4.01	27.14
ENST00000491647.1	ENSG00000150401.14	431	218.71	4.62	0.93	0.68	4.58
ENST00000496873.1	ENSG00000150401.14	499	285.55	0.00	0.00	0.00	0.00
ENST00000375391.5	ENSG00000150403.17	2132	1917.62	405.74	9.35	6.76	29.96
ENST00000434316.6	ENSG00000150403.17	3050	2835.62	777.54	12.11	8.77	38.83
ENST00000460039.5	ENSG00000150403.17	864	649.63	0.00	0.00	0.00	0.00
ENST00000462877.5	ENSG00000150403.17	491	277.65	5.50	0.87	0.63	2.80
ENST00000465556.1	ENSG00000150403.17	314	108.33	2.00	0.82	0.59	2.61
ENST00000473287.1	ENSG00000150403.17	459	246.11	3.68	0.66	0.48	2.12
ENST00000474393.5	ENSG00000150403.17	2843	2628.62	219.79	3.69	2.67	11.84
ENST00000491166.1	ENSG00000150403.17	595	380.94	11.02	1.28	0.92	4.09
ENST00000619336.1	ENSG00000150403.17	575	361.02	0.00	0.00	0.00	0.00
ENST00000620021.4	ENSG00000150403.17	3542	3327.62	19.04	0.25	0.18	0.81
ENST00000622371.1	ENSG00000150403.17	2822	2607.62	127.70	2.16	1.57	6.93
ENST00000279968.8	ENSG00000150433.9	1034	819.62	0.64	0.03	0.03	1.04
ENST00000524373.5	ENSG00000150433.9	910	695.62	0.00	0.00	0.00	0.00
ENST00000526175.5	ENSG00000150433.9	972	757.62	4.50	0.26	0.19	7.85
ENST00000527257.1	ENSG00000150433.9	4547	4332.62	49.28	0.50	0.36	15.05
ENST00000527271.5	ENSG00000150433.9	706	491.72	0.00	0.00	0.00	0.00
ENST00000527766.5	ENSG00000150433.9	812	597.65	24.19	1.79	1.29	53.53
ENST00000528724.5	ENSG00000150433.9	1117	902.62	0.00	0.00	0.00	0.00
ENST00000529530.1	ENSG00000150433.9	584	369.98	0.00	0.00	0.00	0.00
ENST00000529583.5	ENSG00000150433.9	848	633.63	0.00	0.00	0.00	0.00
ENST00000529609.5	ENSG00000150433.9	734	519.69	0.00	0.00	0.00	0.00
ENST00000531262.5	ENSG00000150433.9	857	642.63	5.25	0.36	0.26	10.81
ENST00000531851.5	ENSG00000150433.9	773	558.66	0.00	0.00	0.00	0.00
ENST00000531909.5	ENSG00000150433.9	1828	1613.62	5.07	0.14	0.10	4.16
ENST00000532156.5	ENSG00000150433.9	954	739.62	0.00	0.00	0.00	0.00
ENST00000532407.5	ENSG00000150433.9	1103	888.62	5.01	0.25	0.18	7.46
ENST00000532717.1	ENSG00000150433.9	553	339.13	0.00	0.00	0.00	0.00
ENST00000533273.1	ENSG00000150433.9	873	658.63	0.05	0.00	0.00	0.10
ENST00000392678.7	ENSG00000150455.13	1264	1049.62	8.13	0.34	0.25	2.98
ENST00000392679.5	ENSG00000150455.13	2195	1980.62	133.80	2.98	2.16	25.99
ENST00000392680.6	ENSG00000150455.13	2068	1853.62	330.65	7.88	5.70	68.62
ENST00000462401.1	ENSG00000150455.13	545	331.17	0.00	0.00	0.00	0.00
ENST00000467006.6	ENSG00000150455.13	567	353.05	0.00	0.00	0.00	0.00
ENST00000479770.1	ENSG00000150455.13	2245	2030.62	8.95	0.19	0.14	1.70
ENST00000488598.5	ENSG00000150455.13	889	674.63	1.26	0.08	0.06	0.72
ENST00000382754.4	ENSG00000150456.10	875	660.63	291.33	19.48	14.10	92.75
ENST00000382758.5	ENSG00000150456.10	1042	827.62	24.67	1.32	0.95	6.27
ENST00000460374.1	ENSG00000150456.10	427	214.81	1.00	0.21	0.15	0.98
ENST00000382592.4	ENSG00000150457.8	5511	5296.62	766.00	6.39	4.62	100.00
ENST00000472754.1	ENSG00000150457.8	495	281.60	0.00	0.00	0.00	0.00
ENST00000382533.8	ENSG00000150459.12	2298	2083.62	452.75	9.60	6.95	26.87
ENST00000450573.5	ENSG00000150459.12	479	265.80	43.99	7.31	5.29	20.47
ENST00000467636.1	ENSG00000150459.12	670	455.76	43.32	4.20	3.04	11.75
ENST00000471009.1	ENSG00000150459.12	670	455.76	36.48	3.54	2.56	9.90
ENST00000485646.1	ENSG00000150459.12	804	589.65	4.17	0.31	0.23	0.87
ENST00000492245.5	ENSG00000150459.12	405	193.48	0.00	0.00	0.00	0.00
ENST00000607003.5	ENSG00000150459.12	2234	2019.62	488.17	10.68	7.73	29.89
ENST00000621421.4	ENSG00000150459.12	2300	2085.62	4.13	0.09	0.06	0.25
ENST00000502815.1	ENSG00000150471.16	4284	4069.62	14.35	0.16	0.11	9.24
ENST00000504896.5	ENSG00000150471.16	4816	4601.62	0.00	0.00	0.00	0.00
ENST00000506700.5	ENSG00000150471.16	4838	4623.62	0.00	0.00	0.00	0.00
ENST00000506720.5	ENSG00000150471.16	4962	4747.62	0.00	0.00	0.00	0.00
ENST00000506746.5	ENSG00000150471.16	4935	4720.62	0.00	0.00	0.00	0.00
ENST00000507164.5	ENSG00000150471.16	4982	4767.62	0.00	0.00	0.00	0.00
ENST00000507625.5	ENSG00000150471.16	4843	4628.62	107.32	1.02	0.74	60.72
ENST00000508078.1	ENSG00000150471.16	587	372.97	0.00	0.00	0.00	0.00
ENST00000508693.5	ENSG00000150471.16	5009	4794.62	0.00	0.00	0.00	0.00
ENST00000508946.5	ENSG00000150471.16	4758	4543.62	0.00	0.00	0.00	0.00
ENST00000509089.1	ENSG00000150471.16	640	425.82	4.26	0.44	0.32	26.20
ENST00000509779.5	ENSG00000150471.16	527	313.30	0.00	0.00	0.00	0.00
ENST00000509896.5	ENSG00000150471.16	5069	4854.62	0.00	0.00	0.00	0.00
ENST00000511324.5	ENSG00000150471.16	5042	4827.62	0.00	0.00	0.00	0.00
ENST00000512091.6	ENSG00000150471.16	12636	12421.62	1.85	0.01	0.00	0.39
ENST00000514157.5	ENSG00000150471.16	4789	4574.62	0.00	0.00	0.00	0.00
ENST00000514591.5	ENSG00000150471.16	6297	6082.62	4.90	0.04	0.03	2.11
ENST00000514996.5	ENSG00000150471.16	4731	4516.62	2.32	0.02	0.02	1.34
ENST00000280020.9	ENSG00000150477.14	4853	4638.62	0.87	0.01	0.01	0.34
ENST00000586135.1	ENSG00000150477.14	1863	1648.62	0.00	0.00	0.00	0.00
ENST00000586501.1	ENSG00000150477.14	1577	1362.62	3.76	0.12	0.09	4.99
ENST00000587139.5	ENSG00000150477.14	3256	3041.62	0.00	0.00	0.00	0.00
ENST00000590456.5	ENSG00000150477.14	563	349.07	0.00	0.00	0.00	0.00
ENST00000590617.5	ENSG00000150477.14	1835	1620.62	59.04	1.61	1.16	65.98
ENST00000591619.5	ENSG00000150477.14	5881	5666.62	27.59	0.22	0.16	8.82
ENST00000591911.1	ENSG00000150477.14	496	282.59	2.74	0.43	0.31	17.59
ENST00000592521.5	ENSG00000150477.14	1190	975.62	0.00	0.00	0.00	0.00
ENST00000592611.5	ENSG00000150477.14	1798	1583.62	0.00	0.00	0.00	0.00
ENST00000599493.1	ENSG00000150477.14	507	293.47	0.00	0.00	0.00	0.00
ENST00000601437.2	ENSG00000150477.14	2594	2379.62	3.00	0.06	0.04	2.28
ENST00000280057.6	ENSG00000150510.16	2104	1889.62	20.28	0.47	0.34	57.76
ENST00000322475.12	ENSG00000150510.16	4761	4546.62	20.46	0.20	0.14	24.22
ENST00000497449.2	ENSG00000150510.16	612	397.89	0.00	0.00	0.00	0.00
ENST00000615498.4	ENSG00000150510.16	2383	2168.62	7.26	0.15	0.11	18.02
ENST00000280082.3	ENSG00000150526.11	2570	2355.62	0.00	0.00	0.00	0.00
ENST00000555143.4	ENSG00000150526.11	579	365.00	0.00	0.00	0.00	0.00
ENST00000556784.1	ENSG00000150526.11	1626	1411.62	0.00	0.00	0.00	0.00
ENST00000557148.5	ENSG00000150526.11	554	340.12	0.00	0.00	0.00	0.00
ENST00000280083.7	ENSG00000150527.16	3860	3645.62	134.12	1.63	1.18	4.12
ENST00000341502.9	ENSG00000150527.16	4091	3876.62	6.28	0.07	0.05	0.18
ENST00000341749.7	ENSG00000150527.16	2912	2697.62	683.45	11.19	8.10	28.37
ENST00000348007.7	ENSG00000150527.16	2762	2547.62	456.33	7.91	5.73	20.05
ENST00000396158.6	ENSG00000150527.16	3695	3480.62	40.41	0.51	0.37	1.30
ENST00000396165.8	ENSG00000150527.16	3071	2856.62	146.12	2.26	1.64	5.73
ENST00000553352.1	ENSG00000150527.16	3441	3226.62	84.60	1.16	0.84	2.94
ENST00000553383.1	ENSG00000150527.16	1010	795.62	24.39	1.35	0.98	3.43
ENST00000554392.5	ENSG00000150527.16	527	313.30	0.00	0.00	0.00	0.00
ENST00000555716.5	ENSG00000150527.16	558	344.10	15.99	2.05	1.49	5.20
ENST00000556148.5	ENSG00000150527.16	2526	2311.62	558.19	10.67	7.72	27.03
ENST00000556593.1	ENSG00000150527.16	605	390.91	0.00	0.00	0.00	0.00
ENST00000556990.1	ENSG00000150527.16	568	354.05	3.43	0.43	0.31	1.08
ENST00000557038.5	ENSG00000150527.16	2869	2654.62	13.45	0.22	0.16	0.57
ENST00000280096.5	ENSG00000150540.13	504	290.50	7.00	1.06	0.77	4.78
ENST00000280097.4	ENSG00000150540.13	3295	3080.62	197.13	2.83	2.05	12.70
ENST00000329366.8	ENSG00000150540.13	835	620.64	35.61	2.54	1.83	11.39
ENST00000410115.5	ENSG00000150540.13	1150	935.62	335.26	15.83	11.46	71.13
ENST00000467390.5	ENSG00000150540.13	532	318.26	0.00	0.00	0.00	0.00
ENST00000475675.5	ENSG00000150540.13	743	528.68	0.00	0.00	0.00	0.00
ENST00000480534.1	ENSG00000150540.13	339	131.02	0.00	0.00	0.00	0.00
ENST00000485653.1	ENSG00000150540.13	675	460.76	0.00	0.00	0.00	0.00
ENST00000345008.6	ENSG00000150551.10	1033	818.62	0.00	0.00	0.00	0.00
ENST00000397463.2	ENSG00000150551.10	1891	1676.62	37.00	0.98	0.71	100.00
ENST00000449209.1	ENSG00000150551.10	578	364.00	0.00	0.00	0.00	0.00
ENST00000280115.8	ENSG00000150556.16	1100	885.62	0.00	0.00	0.00	0.00
ENST00000409029.5	ENSG00000150556.16	1306	1091.62	0.00	0.00	0.00	0.00
ENST00000409642.7	ENSG00000150556.16	1577	1362.62	0.00	0.00	0.00	0.00
ENST00000409876.5	ENSG00000150556.16	1248	1033.62	0.00	0.00	0.00	0.00
ENST00000437627.5	ENSG00000150556.16	528	314.29	0.00	0.00	0.00	0.00
ENST00000442722.5	ENSG00000150556.16	515	301.40	0.00	0.00	0.00	0.00
ENST00000450639.5	ENSG00000150556.16	484	270.73	0.00	0.00	0.00	0.00
ENST00000473800.1	ENSG00000150556.16	589	374.96	0.00	0.00	0.00	0.00
ENST00000473975.5	ENSG00000150556.16	572	358.03	0.00	0.00	0.00	0.00
ENST00000480545.5	ENSG00000150556.16	545	331.17	0.00	0.00	0.00	0.00
ENST00000498249.1	ENSG00000150556.16	1719	1504.62	0.00	0.00	0.00	0.00
ENST00000280154.11	ENSG00000150593.16	3602	3387.62	2346.18	30.60	22.14	13.87
ENST00000393104.6	ENSG00000150593.16	3697	3482.62	0.00	0.00	0.00	0.00
ENST00000444997.1	ENSG00000150593.16	819	604.64	1181.35	86.32	62.47	39.14
ENST00000462577.5	ENSG00000150593.16	789	574.66	144.97	11.15	8.07	5.05
ENST00000467574.5	ENSG00000150593.16	735	520.69	572.76	48.60	35.17	22.04
ENST00000481353.5	ENSG00000150593.16	1120	905.62	464.13	22.64	16.39	10.27
ENST00000483595.1	ENSG00000150593.16	531	317.27	38.96	5.43	3.93	2.46
ENST00000483670.5	ENSG00000150593.16	774	559.66	51.75	4.09	2.96	1.85
ENST00000489049.5	ENSG00000150593.16	547	333.16	88.35	11.72	8.48	5.31
ENST00000492932.5	ENSG00000150593.16	813	598.65	0.00	0.00	0.00	0.00
ENST00000498367.1	ENSG00000150593.16	975	760.62	0.00	0.00	0.00	0.00
ENST00000580906.1	ENSG00000150593.16	66	0.00	0.00	0.00	0.00	0.00
ENST00000280155.3	ENSG00000150594.6	3745	3530.62	535.00	6.69	4.84	100.00
ENST00000280187.11	ENSG00000150625.16	2854	2639.62	0.00	0.00	0.00	0.00
ENST00000393658.6	ENSG00000150625.16	2821	2606.62	0.00	0.00	0.00	0.00
ENST00000502754.5	ENSG00000150625.16	616	401.87	0.00	0.00	0.00	0.00
ENST00000503397.5	ENSG00000150625.16	737	522.69	0.00	0.00	0.00	0.00
ENST00000503563.1	ENSG00000150625.16	555	341.11	0.00	0.00	0.00	0.00
ENST00000505304.1	ENSG00000150625.16	550	336.14	0.00	0.00	0.00	0.00
ENST00000505375.5	ENSG00000150625.16	561	347.08	0.00	0.00	0.00	0.00
ENST00000505561.5	ENSG00000150625.16	690	475.74	0.00	0.00	0.00	0.00
ENST00000506219.5	ENSG00000150625.16	552	338.13	0.00	0.00	0.00	0.00
ENST00000506894.5	ENSG00000150625.16	2614	2399.62	0.00	0.00	0.00	0.00
ENST00000507080.5	ENSG00000150625.16	2672	2457.62	0.00	0.00	0.00	0.00
ENST00000507520.5	ENSG00000150625.16	566	352.06	0.00	0.00	0.00	0.00
ENST00000507540.1	ENSG00000150625.16	568	354.05	0.00	0.00	0.00	0.00
ENST00000508323.1	ENSG00000150625.16	543	329.19	0.00	0.00	0.00	0.00
ENST00000509865.5	ENSG00000150625.16	551	337.14	0.00	0.00	0.00	0.00
ENST00000512509.5	ENSG00000150625.16	566	352.06	0.00	0.00	0.00	0.00
ENST00000512610.5	ENSG00000150625.16	579	365.00	0.00	0.00	0.00	0.00
ENST00000512897.5	ENSG00000150625.16	584	369.98	0.00	0.00	0.00	0.00
ENST00000513365.1	ENSG00000150625.16	734	519.69	0.00	0.00	0.00	0.00
ENST00000513667.5	ENSG00000150625.16	579	365.00	0.00	0.00	0.00	0.00
ENST00000515090.5	ENSG00000150625.16	1500	1285.62	0.00	0.00	0.00	0.00
ENST00000280190.8	ENSG00000150627.15	4705	4490.62	0.00	0.00	0.00	0.00
ENST00000443118.3	ENSG00000150627.15	4911	4696.62	0.00	0.00	0.00	0.00
ENST00000505894.2	ENSG00000150627.15	677	462.75	0.00	0.00	0.00	0.00
ENST00000507824.6	ENSG00000150627.15	4119	3904.62	0.00	0.00	0.00	0.00
ENST00000508596.5	ENSG00000150627.15	4294	4079.62	0.00	0.00	0.00	0.00
ENST00000508773.1	ENSG00000150627.15	485	271.72	0.00	0.00	0.00	0.00
ENST00000509792.1	ENSG00000150627.15	456	243.17	0.00	0.00	0.00	0.00
ENST00000513261.1	ENSG00000150627.15	466	252.99	0.00	0.00	0.00	0.00
ENST00000280191.6	ENSG00000150628.6	1169	954.62	0.00	0.00	0.00	0.00
ENST00000508699.1	ENSG00000150628.6	403	191.55	0.00	0.00	0.00	0.00
ENST00000515234.1	ENSG00000150628.6	2115	1900.62	0.00	0.00	0.00	0.00
ENST00000507638.1	ENSG00000150630.3	759	544.67	3.17	0.26	0.19	29.42
ENST00000618562.1	ENSG00000150630.3	2064	1849.62	25.83	0.62	0.45	70.58
ENST00000358653.6	ENSG00000150636.16	673	458.76	0.00	0.00	0.00	0.00
ENST00000360242.9	ENSG00000150636.16	2711	2496.62	25.55	0.45	0.33	15.00
ENST00000577772.5	ENSG00000150636.16	1537	1322.62	9.89	0.33	0.24	10.96
ENST00000577800.1	ENSG00000150636.16	589	374.96	2.52	0.30	0.21	9.84
ENST00000578970.5	ENSG00000150636.16	537	323.23	0.00	0.00	0.00	0.00
ENST00000580292.2	ENSG00000150636.16	1859	1644.62	2.00	0.05	0.04	1.78
ENST00000581103.1	ENSG00000150636.16	324	117.32	0.00	0.00	0.00	0.00
ENST00000581520.1	ENSG00000150636.16	465	252.01	0.00	0.00	0.00	0.00
ENST00000582077.5	ENSG00000150636.16	597	382.93	0.00	0.00	0.00	0.00
ENST00000582371.5	ENSG00000150636.16	541	327.20	0.00	0.00	0.00	0.00
ENST00000584156.5	ENSG00000150636.16	1554	1339.62	57.04	1.88	1.36	62.41
ENST00000584775.5	ENSG00000150636.16	1179	964.62	0.00	0.00	0.00	0.00
ENST00000280200.8	ENSG00000150637.8	12319	12104.62	3.57	0.01	0.01	22.57
ENST00000577287.5	ENSG00000150637.8	1009	794.62	0.37	0.02	0.01	35.86
ENST00000578928.1	ENSG00000150637.8	474	260.87	0.00	0.00	0.00	0.00
ENST00000579496.5	ENSG00000150637.8	1168	953.62	0.00	0.00	0.00	0.00
ENST00000580335.1	ENSG00000150637.8	930	715.62	0.00	0.00	0.00	0.00
ENST00000581982.5	ENSG00000150637.8	2157	1942.62	1.06	0.02	0.02	41.56
ENST00000582621.5	ENSG00000150637.8	1458	1243.62	0.00	0.00	0.00	0.00
ENST00000583955.5	ENSG00000150637.8	579	365.00	0.00	0.00	0.00	0.00
ENST00000358821.7	ENSG00000150656.14	2215	2000.62	417.94	9.23	6.68	21.00
ENST00000578498.1	ENSG00000150656.14	485	271.72	0.00	0.00	0.00	0.00
ENST00000582365.1	ENSG00000150656.14	4111	3896.62	53.42	0.61	0.44	1.38
ENST00000582461.1	ENSG00000150656.14	3641	3426.62	203.06	2.62	1.89	5.96
ENST00000584004.5	ENSG00000150656.14	1511	1296.62	912.48	31.09	22.50	70.74
ENST00000584316.5	ENSG00000150656.14	551	337.14	3.11	0.41	0.29	0.93
ENST00000585136.1	ENSG00000150656.14	646	431.81	0.00	0.00	0.00	0.00
ENST00000350221.3	ENSG00000150667.6	2805	2590.62	56.00	0.96	0.69	100.00
ENST00000559547.1	ENSG00000150667.6	103	0.00	0.00	0.00	0.00	0.00
ENST00000559692.1	ENSG00000150667.6	367	157.16	0.00	0.00	0.00	0.00
ENST00000280241.12	ENSG00000150672.16	7730	7515.62	1.61	0.01	0.01	0.98
ENST00000330014.10	ENSG00000150672.16	2789	2574.62	0.00	0.00	0.00	0.00
ENST00000376104.6	ENSG00000150672.16	5139	4924.62	4.05	0.04	0.03	3.77
ENST00000398299.1	ENSG00000150672.16	738	523.69	0.00	0.00	0.00	0.00
ENST00000398301.6	ENSG00000150672.16	2070	1855.62	0.00	0.00	0.00	0.00
ENST00000398304.5	ENSG00000150672.16	783	568.66	0.00	0.00	0.00	0.00
ENST00000398309.6	ENSG00000150672.16	7890	7675.62	0.00	0.00	0.00	0.00
ENST00000404783.7	ENSG00000150672.16	1831	1616.62	0.00	0.00	0.00	0.00
ENST00000418306.6	ENSG00000150672.16	3027	2812.62	0.00	0.00	0.00	0.00
ENST00000420775.6	ENSG00000150672.16	849	634.63	0.00	0.00	0.00	0.00
ENST00000426717.6	ENSG00000150672.16	5927	5712.62	9.01	0.07	0.05	7.23
ENST00000434967.1	ENSG00000150672.16	442	229.45	0.00	0.00	0.00	0.00
ENST00000456295.2	ENSG00000150672.16	697	482.73	0.00	0.00	0.00	0.00
ENST00000457267.5	ENSG00000150672.16	496	282.59	4.69	0.73	0.53	76.11
ENST00000472545.6	ENSG00000150672.16	1377	1162.62	1.00	0.04	0.03	3.94
ENST00000524601.5	ENSG00000150672.16	547	333.16	0.00	0.00	0.00	0.00
ENST00000524941.5	ENSG00000150672.16	603	388.91	0.00	0.00	0.00	0.00
ENST00000524982.5	ENSG00000150672.16	2872	2657.62	0.00	0.00	0.00	0.00
ENST00000526147.1	ENSG00000150672.16	493	279.62	0.00	0.00	0.00	0.00
ENST00000527088.1	ENSG00000150672.16	550	336.14	0.00	0.00	0.00	0.00
ENST00000527466.1	ENSG00000150672.16	580	366.00	0.00	0.00	0.00	0.00
ENST00000529111.5	ENSG00000150672.16	3926	3711.62	0.00	0.00	0.00	0.00
ENST00000529159.1	ENSG00000150672.16	565	351.06	0.00	0.00	0.00	0.00
ENST00000529399.1	ENSG00000150672.16	559	345.09	0.00	0.00	0.00	0.00
ENST00000529401.5	ENSG00000150672.16	569	355.04	0.00	0.00	0.00	0.00
ENST00000530260.5	ENSG00000150672.16	417	205.09	0.00	0.00	0.00	0.00
ENST00000530589.1	ENSG00000150672.16	539	325.21	0.00	0.00	0.00	0.00
ENST00000530800.5	ENSG00000150672.16	566	352.06	0.00	0.00	0.00	0.00
ENST00000531015.5	ENSG00000150672.16	2892	2677.62	4.65	0.08	0.06	7.96
ENST00000532653.5	ENSG00000150672.16	2891	2676.62	0.00	0.00	0.00	0.00
ENST00000280245.8	ENSG00000150676.12	2358	2143.62	0.00	0.00	0.00	0.00
ENST00000342404.7	ENSG00000150676.12	1969	1754.62	0.00	0.00	0.00	0.00
ENST00000526729.1	ENSG00000150676.12	1029	814.62	0.00	0.00	0.00	0.00
ENST00000529676.2	ENSG00000150676.12	393	181.92	0.00	0.00	0.00	0.00
ENST00000367460.3	ENSG00000150681.9	2150	1935.62	1.00	0.02	0.02	100.00
ENST00000481707.5	ENSG00000150681.9	744	529.68	0.00	0.00	0.00	0.00
ENST00000491030.1	ENSG00000150681.9	489	275.67	0.00	0.00	0.00	0.00
ENST00000492967.5	ENSG00000150681.9	605	390.91	0.00	0.00	0.00	0.00
ENST00000280258.5	ENSG00000150687.11	4015	3800.62	344.84	4.01	2.90	54.07
ENST00000527521.1	ENSG00000150687.11	613	398.88	13.16	1.46	1.05	19.66
ENST00000528769.5	ENSG00000150687.11	464	251.03	0.00	0.00	0.00	0.00
ENST00000531475.5	ENSG00000150687.11	567	353.05	0.00	0.00	0.00	0.00
ENST00000531521.1	ENSG00000150687.11	907	692.62	0.00	0.00	0.00	0.00
ENST00000532234.5	ENSG00000150687.11	2172	1957.62	49.07	1.11	0.80	14.94
ENST00000532572.1	ENSG00000150687.11	5323	5108.62	23.00	0.20	0.14	2.68
ENST00000533880.1	ENSG00000150687.11	565	351.06	0.00	0.00	0.00	0.00
ENST00000533902.2	ENSG00000150687.11	2043	1828.62	26.55	0.64	0.46	8.65
ENST00000264934.5	ENSG00000150712.10	2215	2000.62	32.87	0.73	0.53	5.83
ENST00000280285.9	ENSG00000150712.10	4966	4751.62	91.59	0.85	0.62	6.84
ENST00000382142.7	ENSG00000150712.10	5187	4972.62	927.11	8.24	5.96	66.15
ENST00000504049.1	ENSG00000150712.10	556	342.11	20.43	2.64	1.91	21.19
ENST00000505419.5	ENSG00000150712.10	671	456.76	0.00	0.00	0.00	0.00
ENST00000510216.1	ENSG00000150712.10	444	231.40	0.00	0.00	0.00	0.00
ENST00000513622.1	ENSG00000150712.10	561	347.08	0.00	0.00	0.00	0.00
ENST00000280295.7	ENSG00000150722.10	1636	1421.62	2.24	0.07	0.05	1.08
ENST00000409137.7	ENSG00000150722.10	3004	2789.62	4.13	0.07	0.05	1.02
ENST00000409702.1	ENSG00000150722.10	1157	942.62	0.00	0.00	0.00	0.00
ENST00000461410.1	ENSG00000150722.10	410	198.31	1.00	0.22	0.16	3.46
ENST00000464264.6	ENSG00000150722.10	411	199.27	2.57	0.57	0.41	8.87
ENST00000465612.5	ENSG00000150722.10	551	337.14	3.60	0.47	0.34	7.33
ENST00000475249.5	ENSG00000150722.10	1477	1262.62	2.81	0.10	0.07	1.53
ENST00000479855.1	ENSG00000150722.10	501	287.53	15.29	2.35	1.70	36.52
ENST00000486067.5	ENSG00000150722.10	722	507.70	11.85	1.03	0.75	16.03
ENST00000490645.5	ENSG00000150722.10	791	576.65	0.00	0.00	0.00	0.00
ENST00000494189.1	ENSG00000150722.10	933	718.62	1.14	0.07	0.05	1.09
ENST00000495820.5	ENSG00000150722.10	851	636.63	21.37	1.48	1.07	23.06
ENST00000403060.2	ENSG00000150732.8	228	38.95	0.00	0.00	0.00	0.00
ENST00000280325.5	ENSG00000150750.7	1208	993.62	0.00	0.00	0.00	0.00
ENST00000635886.1	ENSG00000150750.7	545	331.17	0.00	0.00	0.00	0.00
ENST00000637637.1	ENSG00000150750.7	1049	834.62	0.00	0.00	0.00	0.00
ENST00000280326.8	ENSG00000150753.11	3675	3460.62	171.11	2.18	1.58	1.22
ENST00000423695.6	ENSG00000150753.11	1232	1017.62	224.53	9.75	7.05	5.44
ENST00000503026.5	ENSG00000150753.11	1933	1718.62	3019.97	77.64	56.18	43.31
ENST00000503454.5	ENSG00000150753.11	762	547.67	517.85	41.78	30.23	23.30
ENST00000506600.1	ENSG00000150753.11	1939	1724.62	0.00	0.00	0.00	0.00
ENST00000508451.1	ENSG00000150753.11	555	341.11	71.53	9.26	6.70	5.17
ENST00000509846.1	ENSG00000150753.11	546	332.17	24.33	3.24	2.34	1.81
ENST00000510326.5	ENSG00000150753.11	567	353.05	3.16	0.40	0.29	0.22
ENST00000511700.1	ENSG00000150753.11	582	367.99	120.41	14.46	10.46	8.06
ENST00000511995.1	ENSG00000150753.11	1091	876.62	241.73	12.18	8.82	6.80
ENST00000512975.5	ENSG00000150753.11	578	364.00	0.00	0.00	0.00	0.00
ENST00000514674.5	ENSG00000150753.11	568	354.05	65.43	8.16	5.91	4.55
ENST00000515390.5	ENSG00000150753.11	1728	1513.62	7.67	0.22	0.16	0.12
ENST00000515676.5	ENSG00000150753.11	1997	1782.62	0.00	0.00	0.00	0.00
ENST00000625723.1	ENSG00000150753.11	135	1.01	0.00	0.00	0.00	0.00
ENST00000280330.12	ENSG00000150756.13	1928	1713.62	143.65	3.70	2.68	63.77
ENST00000504390.5	ENSG00000150756.13	571	357.03	0.00	0.00	0.00	0.00
ENST00000506108.2	ENSG00000150756.13	751	536.68	0.00	0.00	0.00	0.00
ENST00000508553.1	ENSG00000150756.13	789	574.66	10.16	0.78	0.57	13.46
ENST00000510047.5	ENSG00000150756.13	1160	945.62	0.00	0.00	0.00	0.00
ENST00000510052.5	ENSG00000150756.13	534	320.25	0.00	0.00	0.00	0.00
ENST00000511437.5	ENSG00000150756.13	1423	1208.62	36.18	1.32	0.96	22.77
ENST00000280333.9	ENSG00000150760.12	6797	6582.62	4556.58	30.58	22.13	96.96
ENST00000464466.1	ENSG00000150760.12	323	116.41	0.00	0.00	0.00	0.00
ENST00000473861.1	ENSG00000150760.12	666	451.77	4.43	0.43	0.31	1.37
ENST00000484400.5	ENSG00000150760.12	779	564.66	1.18	0.09	0.07	0.29
ENST00000495574.1	ENSG00000150760.12	539	325.21	2.04	0.28	0.20	0.88
ENST00000623213.1	ENSG00000150760.12	5761	5546.62	19.77	0.16	0.11	0.50
ENST00000440460.6	ENSG00000150764.13	5897	5682.62	159.05	1.24	0.89	16.25
ENST00000526418.1	ENSG00000150764.13	578	364.00	0.00	0.00	0.00	0.00
ENST00000526500.5	ENSG00000150764.13	1350	1135.62	2.08	0.08	0.06	1.07
ENST00000528399.1	ENSG00000150764.13	741	526.69	2.09	0.18	0.13	2.31
ENST00000529225.5	ENSG00000150764.13	1945	1730.62	56.56	1.44	1.04	18.97
ENST00000530645.1	ENSG00000150764.13	509	295.45	15.30	2.29	1.66	30.07
ENST00000614104.4	ENSG00000150764.13	559	345.09	0.00	0.00	0.00	0.00
ENST00000615255.1	ENSG00000150764.13	4825	4610.62	57.95	0.56	0.40	7.30
ENST00000618522.4	ENSG00000150764.13	3424	3209.62	132.96	1.83	1.32	24.05
ENST00000280346.10	ENSG00000150768.15	4458	4243.62	28.49	0.30	0.21	2.08
ENST00000393051.5	ENSG00000150768.15	3517	3302.62	255.38	3.42	2.47	23.99
ENST00000527231.1	ENSG00000150768.15	581	366.99	11.28	1.36	0.98	9.53
ENST00000531306.1	ENSG00000150768.15	1766	1551.62	120.39	3.43	2.48	24.07
ENST00000533297.1	ENSG00000150768.15	2118	1903.62	247.46	5.74	4.16	40.33
ENST00000280350.8	ENSG00000150773.10	1241	1026.62	0.00	0.00	0.00	0.00
ENST00000431456.5	ENSG00000150773.10	1245	1030.62	0.00	0.00	0.00	0.00
ENST00000521853.2	ENSG00000150773.10	494	280.61	0.00	0.00	0.00	0.00
ENST00000525072.5	ENSG00000150773.10	755	540.68	0.00	0.00	0.00	0.00
ENST00000525744.1	ENSG00000150773.10	487	273.69	4.08	0.66	0.48	37.78
ENST00000528775.5	ENSG00000150773.10	1025	810.62	0.00	0.00	0.00	0.00
ENST00000530641.5	ENSG00000150773.10	1838	1623.62	26.76	0.73	0.53	41.78
ENST00000532211.5	ENSG00000150773.10	1103	888.62	7.16	0.36	0.26	20.43
ENST00000280352.13	ENSG00000150776.17	3693	3478.62	129.45	1.64	1.19	2.94
ENST00000393047.7	ENSG00000150776.17	3669	3454.62	586.53	7.50	5.43	13.39
ENST00000420986.6	ENSG00000150776.17	2322	2107.62	64.20	1.35	0.97	2.40
ENST00000524989.1	ENSG00000150776.17	943	728.62	20.18	1.22	0.89	2.18
ENST00000525785.5	ENSG00000150776.17	809	594.65	100.03	7.43	5.38	13.27
ENST00000526879.5	ENSG00000150776.17	355	145.88	95.01	28.78	20.82	51.37
ENST00000530104.2	ENSG00000150776.17	2246	2031.62	49.87	1.08	0.78	1.94
ENST00000531378.1	ENSG00000150776.17	517	303.38	39.84	5.80	4.20	10.36
ENST00000532163.5	ENSG00000150776.17	3739	3524.62	95.87	1.20	0.87	2.15
ENST00000504148.2	ENSG00000150779.11	819	604.64	6.79	0.50	0.36	8.04
ENST00000507614.1	ENSG00000150779.11	741	526.69	3.58	0.30	0.22	4.87
ENST00000509359.6	ENSG00000150779.11	1155	940.62	10.19	0.48	0.35	7.75
ENST00000541231.1	ENSG00000150779.11	805	590.65	65.47	4.90	3.54	79.34
ENST00000280357.11	ENSG00000150782.11	1147	932.62	36.92	1.75	1.27	76.23
ENST00000524595.5	ENSG00000150782.11	1090	875.62	0.00	0.00	0.00	0.00
ENST00000525547.5	ENSG00000150782.11	1697	1482.62	12.52	0.37	0.27	16.26
ENST00000528832.1	ENSG00000150782.11	795	580.65	0.24	0.02	0.01	0.80
ENST00000533858.5	ENSG00000150782.11	758	543.67	0.00	0.00	0.00	0.00
ENST00000534225.1	ENSG00000150782.11	880	665.63	2.32	0.15	0.11	6.71
ENST00000280358.4	ENSG00000150783.9	1147	932.62	0.00	0.00	0.00	0.00
ENST00000530752.5	ENSG00000150783.9	787	572.66	0.00	0.00	0.00	0.00
ENST00000280362.7	ENSG00000150787.7	935	720.62	16.03	0.98	0.71	13.36
ENST00000524931.1	ENSG00000150787.7	696	481.73	1.11	0.10	0.07	1.38
ENST00000525645.1	ENSG00000150787.7	1069	854.62	5.60	0.29	0.21	3.94
ENST00000525803.1	ENSG00000150787.7	625	410.85	0.00	0.00	0.00	0.00
ENST00000527428.5	ENSG00000150787.7	646	431.81	17.31	1.77	1.28	24.08
ENST00000527635.1	ENSG00000150787.7	601	386.92	35.12	4.01	2.90	54.53
ENST00000528679.5	ENSG00000150787.7	846	631.63	2.84	0.20	0.14	2.70
ENST00000531175.1	ENSG00000150787.7	430	217.73	0.00	0.00	0.00	0.00
ENST00000531673.5	ENSG00000150787.7	986	771.62	0.00	0.00	0.00	0.00
ENST00000323883.11	ENSG00000150867.13	1319	1104.62	210.55	8.42	6.09	44.62
ENST00000376573.8	ENSG00000150867.13	3802	3587.62	213.15	2.63	1.90	13.91
ENST00000422321.5	ENSG00000150867.13	768	553.67	3.73	0.30	0.22	1.58
ENST00000432610.1	ENSG00000150867.13	304	99.47	2.00	0.89	0.64	4.71
ENST00000474335.1	ENSG00000150867.13	559	345.09	39.39	5.04	3.65	26.72
ENST00000545335.5	ENSG00000150867.13	1436	1221.62	44.17	1.60	1.16	8.47
ENST00000604912.1	ENSG00000150867.13	443	230.43	0.00	0.00	0.00	0.00
ENST00000605011.1	ENSG00000150867.13	558	344.10	0.00	0.00	0.00	0.00
ENST00000381585.7	ENSG00000150873.11	2684	2469.62	10.00	0.18	0.13	100.00
ENST00000405022.3	ENSG00000150873.11	980	765.62	0.00	0.00	0.00	0.00
ENST00000280481.8	ENSG00000150893.10	16070	15855.62	2041.01	5.69	4.12	60.94
ENST00000482551.1	ENSG00000150893.10	711	496.71	40.99	3.65	2.64	39.06
ENST00000379561.5	ENSG00000150907.7	5735	5520.62	708.22	5.67	4.10	51.97
ENST00000473775.1	ENSG00000150907.7	178	11.19	0.00	0.00	0.00	0.00
ENST00000636651.1	ENSG00000150907.7	1773	1558.62	184.78	5.24	3.79	48.03
ENST00000280527.6	ENSG00000150938.9	5912	5697.62	1071.53	8.31	6.01	90.37
ENST00000413985.1	ENSG00000150938.9	874	659.63	0.00	0.00	0.00	0.00
ENST00000426856.1	ENSG00000150938.9	667	452.77	0.00	0.00	0.00	0.00
ENST00000428774.1	ENSG00000150938.9	700	485.72	1.00	0.09	0.07	0.99
ENST00000473403.5	ENSG00000150938.9	386	175.22	0.00	0.00	0.00	0.00
ENST00000477491.5	ENSG00000150938.9	311	105.66	0.00	0.00	0.00	0.00
ENST00000481321.1	ENSG00000150938.9	346	137.49	2.47	0.79	0.58	8.65
ENST00000497236.1	ENSG00000150938.9	240	47.42	0.00	0.00	0.00	0.00
ENST00000280551.10	ENSG00000150961.14	4030	3815.62	1676.65	19.41	14.05	15.91
ENST00000419654.6	ENSG00000150961.14	2786	2571.62	28.60	0.49	0.36	0.40
ENST00000502526.1	ENSG00000150961.14	351	142.14	32.61	10.14	7.34	8.31
ENST00000502830.1	ENSG00000150961.14	422	209.94	7.93	1.67	1.21	1.37
ENST00000503683.1	ENSG00000150961.14	602	387.92	142.61	16.24	11.75	13.31
ENST00000505134.5	ENSG00000150961.14	3915	3700.62	30.05	0.36	0.26	0.29
ENST00000505280.1	ENSG00000150961.14	561	347.08	13.27	1.69	1.22	1.38
ENST00000506622.5	ENSG00000150961.14	1319	1104.62	0.00	0.00	0.00	0.00
ENST00000509818.5	ENSG00000150961.14	1870	1655.62	24.98	0.67	0.48	0.55
ENST00000511033.1	ENSG00000150961.14	576	362.01	0.00	0.00	0.00	0.00
ENST00000511481.5	ENSG00000150961.14	2626	2411.62	3430.10	62.84	45.47	51.51
ENST00000511715.1	ENSG00000150961.14	2969	2754.62	233.91	3.75	2.71	3.08
ENST00000514418.1	ENSG00000150961.14	580	366.00	39.28	4.74	3.43	3.89
ENST00000514561.5	ENSG00000150961.14	3806	3591.62	0.00	0.00	0.00	0.00
ENST00000280560.12	ENSG00000150967.17	3517	3302.62	9.02	0.12	0.09	8.91
ENST00000344275.11	ENSG00000150967.17	2394	2179.62	0.00	0.00	0.00	0.00
ENST00000346530.9	ENSG00000150967.17	3399	3184.62	25.12	0.35	0.25	25.73
ENST00000392439.7	ENSG00000150967.17	3791	3576.62	0.00	0.00	0.00	0.00
ENST00000426173.6	ENSG00000150967.17	2134	1919.62	0.00	0.00	0.00	0.00
ENST00000442028.6	ENSG00000150967.17	3799	3584.62	0.00	0.00	0.00	0.00
ENST00000442833.6	ENSG00000150967.17	2587	2372.62	0.00	0.00	0.00	0.00
ENST00000536976.5	ENSG00000150967.17	1168	953.62	2.68	0.12	0.09	9.16
ENST00000537276.5	ENSG00000150967.17	2591	2376.62	1.82	0.03	0.02	2.50
ENST00000538895.5	ENSG00000150967.17	2430	2215.62	0.00	0.00	0.00	0.00
ENST00000540285.5	ENSG00000150967.17	3330	3115.62	0.00	0.00	0.00	0.00
ENST00000540971.5	ENSG00000150967.17	1066	851.62	1.52	0.08	0.06	5.81
ENST00000541424.1	ENSG00000150967.17	2108	1893.62	6.53	0.15	0.11	11.24
ENST00000541983.1	ENSG00000150967.17	546	332.17	0.00	0.00	0.00	0.00
ENST00000542448.5	ENSG00000150967.17	1104	889.62	2.07	0.10	0.07	7.59
ENST00000542678.5	ENSG00000150967.17	6051	5836.62	0.00	0.00	0.00	0.00
ENST00000543935.1	ENSG00000150967.17	568	354.05	0.00	0.00	0.00	0.00
ENST00000545373.1	ENSG00000150967.17	549	335.15	2.12	0.28	0.20	20.61
ENST00000546077.1	ENSG00000150967.17	1419	1204.62	3.12	0.11	0.08	8.45
ENST00000546289.5	ENSG00000150967.17	917	702.62	0.00	0.00	0.00	0.00
ENST00000622723.1	ENSG00000150967.17	368	158.10	0.00	0.00	0.00	0.00
ENST00000280571.9	ENSG00000150977.10	6141	5926.62	236.00	1.76	1.27	100.00
ENST00000308736.6	ENSG00000150990.7	4550	4335.62	69.62	0.71	0.51	26.10
ENST00000507267.2	ENSG00000150990.7	819	604.64	1.20	0.09	0.06	3.23
ENST00000539298.1	ENSG00000150990.7	4550	4335.62	69.62	0.71	0.51	26.10
ENST00000542400.5	ENSG00000150990.7	3065	2850.62	9.11	0.14	0.10	5.19
ENST00000543962.1	ENSG00000150990.7	669	454.77	0.00	0.00	0.00	0.00
ENST00000544745.1	ENSG00000150990.7	4112	3897.62	94.45	1.07	0.77	39.38
ENST00000339647.5	ENSG00000150991.14	2688	2473.62	5764.53	102.96	74.51	52.93
ENST00000535131.1	ENSG00000150991.14	563	349.07	0.00	0.00	0.00	0.00
ENST00000535859.1	ENSG00000150991.14	582	367.99	0.00	0.00	0.00	0.00
ENST00000536661.1	ENSG00000150991.14	624	409.85	0.00	0.00	0.00	0.00
ENST00000536769.1	ENSG00000150991.14	3745	3530.62	118.00	1.48	1.07	0.76
ENST00000538617.5	ENSG00000150991.14	1303	1088.62	422.97	17.17	12.42	8.83
ENST00000540351.1	ENSG00000150991.14	622	407.86	0.00	0.00	0.00	0.00
ENST00000540700.1	ENSG00000150991.14	627	412.85	0.00	0.00	0.00	0.00
ENST00000541272.1	ENSG00000150991.14	582	367.99	595.67	71.52	51.75	36.77
ENST00000541645.1	ENSG00000150991.14	548	334.16	0.00	0.00	0.00	0.00
ENST00000542416.1	ENSG00000150991.14	517	303.38	0.00	0.00	0.00	0.00
ENST00000544481.1	ENSG00000150991.14	477	263.83	0.00	0.00	0.00	0.00
ENST00000546120.2	ENSG00000150991.14	718	503.71	15.84	1.39	1.01	0.71
ENST00000546271.1	ENSG00000150991.14	559	345.09	0.00	0.00	0.00	0.00
ENST00000302640.12	ENSG00000150995.18	10197	9982.62	24.56	0.11	0.08	0.06
ENST00000354582.10	ENSG00000150995.18	10242	10027.62	25.69	0.11	0.08	0.06
ENST00000357086.9	ENSG00000150995.18	9762	9547.62	303.54	1.40	1.02	0.77
ENST00000443694.3	ENSG00000150995.18	9513	9298.62	179.81	0.85	0.62	0.47
ENST00000456211.7	ENSG00000150995.18	9717	9502.62	291.44	1.36	0.98	0.75
ENST00000463980.5	ENSG00000150995.18	2215	2000.62	938.03	20.72	14.99	11.40
ENST00000467056.5	ENSG00000150995.18	1483	1268.62	1.14	0.04	0.03	0.02
ENST00000467545.5	ENSG00000150995.18	571	357.03	7.34	0.91	0.66	0.50
ENST00000472205.1	ENSG00000150995.18	652	437.79	90.97	9.18	6.64	5.05
ENST00000477577.1	ENSG00000150995.18	2151	1936.62	0.00	0.00	0.00	0.00
ENST00000478515.1	ENSG00000150995.18	910	695.62	795.53	50.53	36.56	27.81
ENST00000479831.1	ENSG00000150995.18	591	376.95	14.64	1.72	1.24	0.94
ENST00000481415.1	ENSG00000150995.18	552	338.13	3.68	0.48	0.35	0.26
ENST00000487016.1	ENSG00000150995.18	697	482.73	11.59	1.06	0.77	0.58
ENST00000490572.1	ENSG00000150995.18	632	417.84	0.00	0.00	0.00	0.00
ENST00000491868.1	ENSG00000150995.18	264	65.79	0.00	0.00	0.00	0.00
ENST00000493491.5	ENSG00000150995.18	1793	1578.62	3330.04	93.20	67.44	51.30
ENST00000494681.5	ENSG00000150995.18	580	366.00	0.00	0.00	0.00	0.00
ENST00000544951.5	ENSG00000150995.18	4131	3916.62	0.00	0.00	0.00	0.00
ENST00000280605.4	ENSG00000151005.4	2654	2439.62	0.00	0.00	0.00	0.00
ENST00000280606.6	ENSG00000151006.7	2181	1966.62	0.00	0.00	0.00	0.00
ENST00000486499.1	ENSG00000151006.7	5489	5274.62	173.18	1.45	1.05	95.55
ENST00000492427.2	ENSG00000151006.7	1782	1567.62	2.40	0.07	0.05	4.45
ENST00000280612.9	ENSG00000151012.13	9645	9430.62	455.18	2.13	1.54	100.00
ENST00000509248.1	ENSG00000151012.13	797	582.65	0.00	0.00	0.00	0.00
ENST00000280614.3	ENSG00000151014.5	1952	1737.62	533.84	13.57	9.82	22.34
ENST00000515616.1	ENSG00000151014.5	739	524.69	510.96	43.03	31.14	70.80
ENST00000630479.1	ENSG00000151014.5	1572	1357.62	128.19	4.17	3.02	6.86
ENST00000331161.8	ENSG00000151023.16	3382	3167.62	38.53	0.54	0.39	21.55
ENST00000376363.5	ENSG00000151023.16	1318	1103.62	7.04	0.28	0.20	11.30
ENST00000483339.2	ENSG00000151023.16	542	328.19	12.44	1.67	1.21	67.15
ENST00000496261.6	ENSG00000151023.16	1947	1732.62	0.00	0.00	0.00	0.00
ENST00000615958.4	ENSG00000151023.16	3294	3079.62	0.00	0.00	0.00	0.00
ENST00000376351.3	ENSG00000151025.9	6959	6744.62	52.37	0.34	0.25	24.56
ENST00000482641.2	ENSG00000151025.9	757	542.67	1.00	0.08	0.06	5.83
ENST00000490549.1	ENSG00000151025.9	4787	4572.62	100.63	0.97	0.70	69.61
ENST00000375318.3	ENSG00000151033.8	818	603.64	0.00	0.00	0.00	0.00
ENST00000280663.12	ENSG00000151062.14	5936	5721.62	6.38	0.05	0.04	16.04
ENST00000382722.9	ENSG00000151062.14	5475	5260.62	0.00	0.00	0.00	0.00
ENST00000444595.6	ENSG00000151062.14	4450	4235.62	0.00	0.00	0.00	0.00
ENST00000536818.2	ENSG00000151062.14	552	338.13	0.00	0.00	0.00	0.00
ENST00000536846.6	ENSG00000151062.14	895	680.62	0.00	0.00	0.00	0.00
ENST00000537784.5	ENSG00000151062.14	2876	2661.62	0.00	0.00	0.00	0.00
ENST00000537923.5	ENSG00000151062.14	556	342.11	0.00	0.00	0.00	0.00
ENST00000538027.6	ENSG00000151062.14	952	737.62	1.00	0.06	0.04	19.51
ENST00000538450.5	ENSG00000151062.14	1498	1283.62	0.00	0.00	0.00	0.00
ENST00000539048.2	ENSG00000151062.14	499	285.55	0.00	0.00	0.00	0.00
ENST00000540728.6	ENSG00000151062.14	596	381.94	0.00	0.00	0.00	0.00
ENST00000541331.5	ENSG00000151062.14	498	284.57	0.00	0.00	0.00	0.00
ENST00000541444.5	ENSG00000151062.14	676	461.76	0.00	0.00	0.00	0.00
ENST00000541616.1	ENSG00000151062.14	576	362.01	1.62	0.20	0.14	64.46
ENST00000542340.1	ENSG00000151062.14	558	344.10	0.00	0.00	0.00	0.00
ENST00000543405.1	ENSG00000151062.14	575	361.02	0.00	0.00	0.00	0.00
ENST00000545595.6	ENSG00000151062.14	1615	1400.62	0.00	0.00	0.00	0.00
ENST00000585385.5	ENSG00000151062.14	976	761.62	0.00	0.00	0.00	0.00
ENST00000585708.5	ENSG00000151062.14	3273	3058.62	0.00	0.00	0.00	0.00
ENST00000585732.1	ENSG00000151062.14	2566	2351.62	0.00	0.00	0.00	0.00
ENST00000586184.5	ENSG00000151062.14	3499	3284.62	0.00	0.00	0.00	0.00
ENST00000587995.5	ENSG00000151062.14	3883	3668.62	0.00	0.00	0.00	0.00
ENST00000588077.5	ENSG00000151062.14	3311	3096.62	0.00	0.00	0.00	0.00
ENST00000588896.1	ENSG00000151062.14	550	336.14	0.00	0.00	0.00	0.00
ENST00000589502.5	ENSG00000151062.14	680	465.75	0.00	0.00	0.00	0.00
ENST00000590880.1	ENSG00000151062.14	404	192.51	0.00	0.00	0.00	0.00
ENST00000280665.10	ENSG00000151065.13	2086	1871.62	1134.57	26.78	19.38	55.45
ENST00000535873.2	ENSG00000151065.13	2231	2016.62	92.15	2.02	1.46	4.18
ENST00000536665.5	ENSG00000151065.13	839	624.64	31.04	2.20	1.59	4.55
ENST00000537725.1	ENSG00000151065.13	598	383.93	91.71	10.55	7.64	21.85
ENST00000540622.1	ENSG00000151065.13	1547	1332.62	171.39	5.68	4.11	11.76
ENST00000541700.5	ENSG00000151065.13	948	733.62	15.44	0.93	0.67	1.93
ENST00000543381.5	ENSG00000151065.13	2073	1858.62	5.70	0.14	0.10	0.28
ENST00000327702.11	ENSG00000151067.21	6616	6401.62	0.00	0.00	0.00	0.00
ENST00000335762.9	ENSG00000151067.21	6968	6753.62	0.00	0.00	0.00	0.00
ENST00000344100.7	ENSG00000151067.21	6634	6419.62	26.49	0.18	0.13	17.14
ENST00000347598.8	ENSG00000151067.21	6655	6440.62	0.00	0.00	0.00	0.00
ENST00000399591.5	ENSG00000151067.21	6535	6320.62	0.00	0.00	0.00	0.00
ENST00000399595.5	ENSG00000151067.21	6535	6320.62	0.00	0.00	0.00	0.00
ENST00000399597.5	ENSG00000151067.21	6511	6296.62	0.00	0.00	0.00	0.00
ENST00000399601.5	ENSG00000151067.21	6511	6296.62	0.00	0.00	0.00	0.00
ENST00000399603.5	ENSG00000151067.21	7377	7162.62	0.00	0.00	0.00	0.00
ENST00000399606.5	ENSG00000151067.21	6571	6356.62	0.00	0.00	0.00	0.00
ENST00000399617.5	ENSG00000151067.21	7482	7267.62	0.00	0.00	0.00	0.00
ENST00000399621.5	ENSG00000151067.21	6568	6353.62	0.00	0.00	0.00	0.00
ENST00000399629.5	ENSG00000151067.21	6562	6347.62	0.00	0.00	0.00	0.00
ENST00000399634.5	ENSG00000151067.21	7590	7375.62	0.00	0.00	0.00	0.00
ENST00000399637.5	ENSG00000151067.21	6568	6353.62	0.00	0.00	0.00	0.00
ENST00000399638.5	ENSG00000151067.21	6595	6380.62	60.73	0.42	0.30	39.54
ENST00000399641.5	ENSG00000151067.21	6511	6296.62	0.00	0.00	0.00	0.00
ENST00000399644.5	ENSG00000151067.21	6511	6296.62	0.00	0.00	0.00	0.00
ENST00000399649.5	ENSG00000151067.21	6529	6314.62	0.00	0.00	0.00	0.00
ENST00000399655.5	ENSG00000151067.21	13433	13218.62	36.96	0.12	0.09	11.61
ENST00000402845.7	ENSG00000151067.21	6568	6353.62	5.77	0.04	0.03	3.77
ENST00000406454.7	ENSG00000151067.21	7590	7375.62	0.00	0.00	0.00	0.00
ENST00000465278.2	ENSG00000151067.21	831	616.64	0.00	0.00	0.00	0.00
ENST00000465934.1	ENSG00000151067.21	581	366.99	0.60	0.07	0.05	6.74
ENST00000480911.5	ENSG00000151067.21	6811	6596.62	12.82	0.09	0.06	8.07
ENST00000483136.1	ENSG00000151067.21	592	377.95	0.00	0.00	0.00	0.00
ENST00000491104.1	ENSG00000151067.21	669	454.77	0.00	0.00	0.00	0.00
ENST00000492150.1	ENSG00000151067.21	819	604.64	1.33	0.10	0.07	9.15
ENST00000496818.2	ENSG00000151067.21	545	331.17	0.32	0.04	0.03	3.99
ENST00000543114.1	ENSG00000151067.21	577	363.01	0.00	0.00	0.00	0.00
ENST00000616390.1	ENSG00000151067.21	2833	2618.62	0.00	0.00	0.00	0.00
ENST00000280684.3	ENSG00000151079.7	4237	4022.62	0.00	0.00	0.00	100.00
ENST00000280696.9	ENSG00000151090.17	1718	1503.62	0.00	0.00	0.00	0.00
ENST00000356447.8	ENSG00000151090.17	6345	6130.62	214.54	1.55	1.12	36.52
ENST00000396671.6	ENSG00000151090.17	7506	7291.62	41.19	0.25	0.18	5.90
ENST00000413780.5	ENSG00000151090.17	896	681.62	0.00	0.00	0.00	0.00
ENST00000415021.5	ENSG00000151090.17	671	456.76	3.79	0.37	0.27	8.65
ENST00000416420.5	ENSG00000151090.17	2571	2356.62	110.48	2.07	1.50	48.93
ENST00000418247.1	ENSG00000151090.17	592	377.95	0.00	0.00	0.00	0.00
ENST00000428492.5	ENSG00000151090.17	539	325.21	0.00	0.00	0.00	0.00
ENST00000431815.5	ENSG00000151090.17	568	354.05	0.00	0.00	0.00	0.00
ENST00000447414.5	ENSG00000151090.17	575	361.02	0.00	0.00	0.00	0.00
ENST00000447875.5	ENSG00000151090.17	754	539.68	0.00	0.00	0.00	0.00
ENST00000453729.6	ENSG00000151090.17	703	488.72	0.00	0.00	0.00	0.00
ENST00000280699.13	ENSG00000151092.16	1897	1682.62	15.19	0.40	0.29	1.57
ENST00000280700.9	ENSG00000151092.16	2473	2258.62	0.00	0.00	0.00	0.00
ENST00000308710.9	ENSG00000151092.16	2086	1871.62	58.16	1.37	0.99	5.42
ENST00000396649.7	ENSG00000151092.16	2024	1809.62	177.73	4.34	3.14	17.12
ENST00000417874.6	ENSG00000151092.16	2062	1847.62	615.49	14.72	10.65	58.07
ENST00000427041.1	ENSG00000151092.16	579	365.00	0.00	0.00	0.00	0.00
ENST00000428257.5	ENSG00000151092.16	2534	2319.62	0.00	0.00	0.00	0.00
ENST00000461491.5	ENSG00000151092.16	552	338.13	0.00	0.00	0.00	0.00
ENST00000463611.1	ENSG00000151092.16	570	356.04	0.00	0.00	0.00	0.00
ENST00000467224.5	ENSG00000151092.16	722	507.70	6.74	0.59	0.42	2.31
ENST00000474611.1	ENSG00000151092.16	478	264.81	0.00	0.00	0.00	0.00
ENST00000478991.1	ENSG00000151092.16	582	367.99	5.64	0.68	0.49	2.67
ENST00000489271.5	ENSG00000151092.16	2288	2073.62	28.91	0.62	0.45	2.43
ENST00000493324.5	ENSG00000151092.16	3058	2843.62	138.55	2.15	1.56	8.49
ENST00000496726.5	ENSG00000151092.16	3196	2981.62	32.61	0.48	0.35	1.91
ENST00000280701.7	ENSG00000151093.7	1519	1304.62	349.04	11.82	8.55	96.83
ENST00000420173.2	ENSG00000151093.7	1256	1041.62	0.00	0.00	0.00	0.00
ENST00000428266.1	ENSG00000151093.7	756	541.67	0.00	0.00	0.00	0.00
ENST00000448177.1	ENSG00000151093.7	1044	829.62	3.77	0.20	0.15	1.65
ENST00000449808.1	ENSG00000151093.7	735	520.69	2.19	0.19	0.13	1.52
ENST00000452098.1	ENSG00000151093.7	899	684.62	0.00	0.00	0.00	0.00
ENST00000460195.1	ENSG00000151093.7	410	198.31	0.00	0.00	0.00	0.00
ENST00000464688.1	ENSG00000151093.7	462	249.06	0.00	0.00	0.00	0.00
ENST00000626005.1	ENSG00000151093.7	309	103.88	0.00	0.00	0.00	0.00
ENST00000300038.7	ENSG00000151116.16	995	780.62	0.00	0.00	0.00	0.00
ENST00000320750.10	ENSG00000151116.16	1799	1584.62	11.18	0.31	0.23	3.02
ENST00000379387.8	ENSG00000151116.16	1848	1633.62	141.46	3.83	2.77	37.04
ENST00000396196.6	ENSG00000151116.16	1354	1139.62	9.12	0.35	0.26	3.42
ENST00000396197.7	ENSG00000151116.16	4156	3941.62	114.14	1.28	0.93	12.39
ENST00000490736.2	ENSG00000151116.16	556	342.11	0.00	0.00	0.00	0.00
ENST00000535340.5	ENSG00000151116.16	724	509.70	1.28	0.11	0.08	1.07
ENST00000535484.5	ENSG00000151116.16	1963	1748.62	19.85	0.50	0.36	4.86
ENST00000539569.1	ENSG00000151116.16	565	351.06	9.29	1.17	0.85	11.32
ENST00000540666.5	ENSG00000151116.16	1830	1615.62	97.26	2.66	1.92	25.75
ENST00000540917.5	ENSG00000151116.16	551	337.14	0.00	0.00	0.00	0.00
ENST00000541984.5	ENSG00000151116.16	755	540.68	1.43	0.12	0.08	1.13
ENST00000543987.5	ENSG00000151116.16	2503	2288.62	0.00	0.00	0.00	0.00
ENST00000280734.2	ENSG00000151117.8	3595	3380.62	67.41	0.88	0.64	33.59
ENST00000524888.1	ENSG00000151117.8	558	344.10	0.00	0.00	0.00	0.00
ENST00000527002.5	ENSG00000151117.8	677	462.75	0.00	0.00	0.00	0.00
ENST00000529240.1	ENSG00000151117.8	533	319.25	12.59	1.74	1.26	66.41
ENST00000533987.1	ENSG00000151117.8	551	337.14	0.00	0.00	0.00	0.00
ENST00000280749.5	ENSG00000151131.10	459	246.11	8.13	1.46	1.06	14.86
ENST00000547750.2	ENSG00000151131.10	1279	1064.62	0.00	0.00	0.00	0.00
ENST00000548583.1	ENSG00000151131.10	451	238.26	0.00	0.00	0.00	0.00
ENST00000552951.6	ENSG00000151131.10	23529	23314.62	243.53	0.46	0.33	4.70
ENST00000622317.5	ENSG00000151131.10	1078	863.62	154.35	7.90	5.71	80.43
ENST00000637147.1	ENSG00000151131.10	1906	1691.62	0.00	0.00	0.00	0.00
ENST00000280756.8	ENSG00000151135.9	3362	3147.62	81.52	1.14	0.83	2.04
ENST00000547081.1	ENSG00000151135.9	833	618.64	5.76	0.41	0.30	0.74
ENST00000547242.5	ENSG00000151135.9	811	596.65	2.86	0.21	0.15	0.38
ENST00000548125.5	ENSG00000151135.9	3349	3134.62	283.50	4.00	2.89	7.14
ENST00000548806.1	ENSG00000151135.9	644	429.81	8.42	0.87	0.63	1.55
ENST00000550344.5	ENSG00000151135.9	925	710.62	0.00	0.00	0.00	0.00
ENST00000551237.1	ENSG00000151135.9	795	580.65	0.00	0.00	0.00	0.00
ENST00000551489.5	ENSG00000151135.9	621	406.86	0.00	0.00	0.00	0.00
ENST00000551813.1	ENSG00000151135.9	1483	1268.62	1416.79	49.34	35.71	88.16
ENST00000280758.9	ENSG00000151136.14	5767	5552.62	0.00	0.00	0.00	0.00
ENST00000357167.8	ENSG00000151136.14	4107	3892.62	2.00	0.02	0.02	69.33
ENST00000415943.6	ENSG00000151136.14	723	508.70	0.00	0.00	0.00	0.00
ENST00000420571.6	ENSG00000151136.14	3478	3263.62	0.00	0.00	0.00	0.00
ENST00000490090.6	ENSG00000151136.14	4614	4399.62	1.00	0.01	0.01	30.67
ENST00000494235.2	ENSG00000151136.14	811	596.65	0.00	0.00	0.00	0.00
ENST00000550706.5	ENSG00000151136.14	667	452.77	0.00	0.00	0.00	0.00
ENST00000340074.9	ENSG00000151148.13	1448	1233.62	0.00	0.00	0.00	0.00
ENST00000342494.7	ENSG00000151148.13	5722	5507.62	361.64	2.90	2.10	9.54
ENST00000434735.6	ENSG00000151148.13	5620	5405.62	438.92	3.59	2.60	11.79
ENST00000449510.6	ENSG00000151148.13	3771	3556.62	22.33	0.28	0.20	0.91
ENST00000535900.5	ENSG00000151148.13	677	462.75	0.00	0.00	0.00	0.00
ENST00000536398.5	ENSG00000151148.13	1120	905.62	0.00	0.00	0.00	0.00
ENST00000537063.1	ENSG00000151148.13	3600	3385.62	6.59	0.09	0.06	0.28
ENST00000538070.1	ENSG00000151148.13	3655	3440.62	194.32	2.50	1.81	8.20
ENST00000539584.5	ENSG00000151148.13	2006	1791.62	220.04	5.43	3.93	17.84
ENST00000539599.5	ENSG00000151148.13	2763	2548.62	889.17	15.41	11.15	50.66
ENST00000539843.5	ENSG00000151148.13	586	371.97	1.99	0.24	0.17	0.78
ENST00000540230.5	ENSG00000151148.13	1541	1326.62	0.00	0.00	0.00	0.00
ENST00000605142.1	ENSG00000151148.13	1230	1015.62	0.00	0.00	0.00	0.00
ENST00000280772.6	ENSG00000151150.21	16874	16659.62	3.35	0.01	0.01	0.88
ENST00000355288.6	ENSG00000151150.21	3811	3596.62	0.00	0.00	0.00	0.00
ENST00000373815.5	ENSG00000151150.21	660	445.78	0.00	0.00	0.00	0.00
ENST00000373820.5	ENSG00000151150.21	2358	2143.62	6.43	0.13	0.10	13.10
ENST00000373827.6	ENSG00000151150.21	7202	6987.62	7.89	0.05	0.04	4.93
ENST00000459732.2	ENSG00000151150.21	1466	1251.62	6.00	0.21	0.15	20.94
ENST00000460468.5	ENSG00000151150.21	677	462.75	0.00	0.00	0.00	0.00
ENST00000465749.2	ENSG00000151150.21	554	340.12	2.53	0.33	0.24	32.49
ENST00000467420.6	ENSG00000151150.21	587	372.97	0.00	0.00	0.00	0.00
ENST00000469721.3	ENSG00000151150.21	738	523.69	0.00	0.00	0.00	0.00
ENST00000474360.1	ENSG00000151150.21	761	546.67	0.00	0.00	0.00	0.00
ENST00000480699.5	ENSG00000151150.21	489	275.67	0.00	0.00	0.00	0.00
ENST00000486349.2	ENSG00000151150.21	493	279.62	0.00	0.00	0.00	0.00
ENST00000489505.2	ENSG00000151150.21	2268	2053.62	0.00	0.00	0.00	0.00
ENST00000502769.5	ENSG00000151150.21	657	442.79	0.00	0.00	0.00	0.00
ENST00000503366.5	ENSG00000151150.21	5792	5577.62	0.00	0.00	0.00	0.00
ENST00000503925.1	ENSG00000151150.21	947	732.62	0.00	0.00	0.00	0.00
ENST00000506635.5	ENSG00000151150.21	569	355.04	0.00	0.00	0.00	0.00
ENST00000508449.1	ENSG00000151150.21	470	256.93	0.00	0.00	0.00	0.00
ENST00000510382.1	ENSG00000151150.21	1226	1011.62	0.00	0.00	0.00	0.00
ENST00000511043.5	ENSG00000151150.21	562	348.08	0.00	0.00	0.00	0.00
ENST00000513049.5	ENSG00000151150.21	544	330.18	0.00	0.00	0.00	0.00
ENST00000514197.5	ENSG00000151150.21	651	436.80	0.00	0.00	0.00	0.00
ENST00000610321.4	ENSG00000151150.21	4930	4715.62	0.00	0.00	0.00	0.00
ENST00000610901.4	ENSG00000151150.21	965	750.62	0.00	0.00	0.00	0.00
ENST00000612776.4	ENSG00000151150.21	681	466.75	2.80	0.26	0.19	26.18
ENST00000613207.4	ENSG00000151150.21	724	509.70	0.00	0.00	0.00	0.00
ENST00000616444.4	ENSG00000151150.21	2939	2724.62	0.00	0.00	0.00	0.00
ENST00000617800.4	ENSG00000151150.21	545	331.17	0.00	0.00	0.00	0.00
ENST00000618080.4	ENSG00000151150.21	604	389.91	0.00	0.00	0.00	0.00
ENST00000621739.1	ENSG00000151150.21	3166	2951.62	1.00	0.01	0.01	1.48
ENST00000622427.4	ENSG00000151150.21	5071	4856.62	0.00	0.00	0.00	0.00
ENST00000373935.3	ENSG00000151151.5	6133	5918.62	130.00	0.97	0.70	100.00
ENST00000358071.8	ENSG00000151164.18	2843	2628.62	0.00	0.00	0.00	0.00
ENST00000392672.8	ENSG00000151164.18	1846	1631.62	10.14	0.27	0.20	37.71
ENST00000409246.5	ENSG00000151164.18	2794	2579.62	0.00	0.00	0.00	0.00
ENST00000409300.5	ENSG00000151164.18	2732	2517.62	25.86	0.45	0.33	62.29
ENST00000409425.5	ENSG00000151164.18	2727	2512.62	0.00	0.00	0.00	0.00
ENST00000409461.5	ENSG00000151164.18	463	250.04	0.00	0.00	0.00	0.00
ENST00000409778.7	ENSG00000151164.18	1373	1158.62	0.00	0.00	0.00	0.00
ENST00000433301.5	ENSG00000151164.18	556	342.11	0.00	0.00	0.00	0.00
ENST00000447044.1	ENSG00000151164.18	506	292.48	0.00	0.00	0.00	0.00
ENST00000280800.4	ENSG00000151176.7	4800	4585.62	1010.39	9.73	7.04	30.49
ENST00000545182.6	ENSG00000151176.7	2321	2106.62	997.58	20.92	15.14	65.53
ENST00000547163.1	ENSG00000151176.7	598	383.93	11.03	1.27	0.92	3.98
ENST00000548997.1	ENSG00000151176.7	465	252.01	0.00	0.00	0.00	0.00
ENST00000372391.6	ENSG00000151208.16	7415	7200.62	2233.35	13.70	9.92	20.43
ENST00000424842.5	ENSG00000151208.16	4292	4077.62	24.74	0.27	0.19	0.40
ENST00000459739.5	ENSG00000151208.16	3167	2952.62	138.29	2.07	1.50	3.09
ENST00000463362.5	ENSG00000151208.16	2927	2712.62	543.46	8.85	6.41	13.20
ENST00000466198.2	ENSG00000151208.16	667	452.77	102.20	9.97	7.22	14.87
ENST00000468332.6	ENSG00000151208.16	5505	5290.62	316.27	2.64	1.91	3.94
ENST00000475613.6	ENSG00000151208.16	7246	7031.62	737.58	4.63	3.35	6.91
ENST00000476354.2	ENSG00000151208.16	1198	983.62	472.65	21.23	15.36	31.65
ENST00000484525.1	ENSG00000151208.16	315	109.22	6.51	2.63	1.90	3.92
ENST00000489547.1	ENSG00000151208.16	861	646.63	15.68	1.07	0.78	1.60
ENST00000372213.7	ENSG00000151224.12	3410	3195.62	5.46	0.08	0.05	10.93
ENST00000455001.1	ENSG00000151224.12	435	222.61	1.55	0.31	0.22	44.70
ENST00000480845.1	ENSG00000151224.12	790	575.66	3.99	0.31	0.22	44.37
ENST00000485270.5	ENSG00000151224.12	2661	2446.62	0.00	0.00	0.00	0.00
ENST00000280871.8	ENSG00000151229.12	7003	6788.62	175.29	1.14	0.83	28.36
ENST00000380858.1	ENSG00000151229.12	3082	2867.62	4.65	0.07	0.05	1.78
ENST00000465517.1	ENSG00000151229.12	1026	811.62	8.06	0.44	0.32	10.91
ENST00000505338.1	ENSG00000151229.12	436	223.58	12.00	2.37	1.72	58.95
ENST00000280876.6	ENSG00000151233.10	1937	1722.62	34.71	0.89	0.64	39.34
ENST00000398675.7	ENSG00000151233.10	7497	7282.62	226.29	1.37	0.99	60.66
ENST00000395510.6	ENSG00000151239.13	3045	2830.62	650.05	10.15	7.34	49.51
ENST00000546506.5	ENSG00000151239.13	582	367.99	0.00	0.00	0.00	0.00
ENST00000546662.5	ENSG00000151239.13	925	710.62	0.00	0.00	0.00	0.00
ENST00000547459.5	ENSG00000151239.13	3320	3105.62	0.00	0.00	0.00	0.00
ENST00000547564.1	ENSG00000151239.13	558	344.10	1.07	0.14	0.10	0.67
ENST00000547961.1	ENSG00000151239.13	455	242.19	0.00	0.00	0.00	0.00
ENST00000548315.5	ENSG00000151239.13	1170	955.62	35.48	1.64	1.19	8.00
ENST00000548403.1	ENSG00000151239.13	396	184.80	0.00	0.00	0.00	0.00
ENST00000550371.1	ENSG00000151239.13	612	397.89	3.84	0.43	0.31	2.08
ENST00000551789.1	ENSG00000151239.13	617	402.87	42.56	4.67	3.38	22.78
ENST00000552521.5	ENSG00000151239.13	3012	2797.62	219.96	3.47	2.51	16.95
ENST00000280886.11	ENSG00000151240.16	7888	7673.62	243.56	1.40	1.01	8.28
ENST00000381496.7	ENSG00000151240.16	7749	7534.62	1676.58	9.83	7.11	58.05
ENST00000421992.2	ENSG00000151240.16	757	542.67	0.00	0.00	0.00	0.00
ENST00000434695.2	ENSG00000151240.16	646	431.81	46.62	4.77	3.45	28.17
ENST00000634311.1	ENSG00000151240.16	4961	4746.62	100.24	0.93	0.68	5.51
ENST00000280892.10	ENSG00000151247.12	1097	882.62	907.07	45.41	32.86	65.31
ENST00000418385.2	ENSG00000151247.12	574	360.02	0.00	0.00	0.00	0.00
ENST00000450253.6	ENSG00000151247.12	11523	11308.62	279.19	1.09	0.79	1.57
ENST00000504432.5	ENSG00000151247.12	1132	917.62	17.49	0.84	0.61	1.21
ENST00000504472.1	ENSG00000151247.12	588	373.96	1.00	0.12	0.09	0.17
ENST00000505194.5	ENSG00000151247.12	563	349.07	46.56	5.89	4.26	8.48
ENST00000505829.1	ENSG00000151247.12	429	216.76	5.11	1.04	0.75	1.50
ENST00000505992.1	ENSG00000151247.12	898	683.62	32.23	2.08	1.51	3.00
ENST00000507665.5	ENSG00000151247.12	1143	928.62	17.87	0.85	0.62	1.22
ENST00000511644.5	ENSG00000151247.12	686	471.74	41.37	3.87	2.80	5.57
ENST00000515638.5	ENSG00000151247.12	738	523.69	98.61	8.32	6.02	11.97
ENST00000330909.12	ENSG00000151276.23	7415	7200.62	69.75	0.43	0.31	19.54
ENST00000402939.6	ENSG00000151276.23	4389	4174.62	0.00	0.00	0.00	0.00
ENST00000460329.6	ENSG00000151276.23	3694	3479.62	0.00	0.00	0.00	0.00
ENST00000463103.6	ENSG00000151276.23	4193	3978.62	0.00	0.00	0.00	0.00
ENST00000464060.5	ENSG00000151276.23	2247	2032.62	4.66	0.10	0.07	4.62
ENST00000468159.1	ENSG00000151276.23	972	757.62	3.48	0.20	0.15	9.28
ENST00000470990.5	ENSG00000151276.23	2138	1923.62	0.00	0.00	0.00	0.00
ENST00000472257.5	ENSG00000151276.23	3045	2830.62	0.00	0.00	0.00	0.00
ENST00000476403.5	ENSG00000151276.23	622	407.86	0.00	0.00	0.00	0.00
ENST00000476703.1	ENSG00000151276.23	834	619.64	4.16	0.30	0.21	13.54
ENST00000479287.1	ENSG00000151276.23	556	342.11	0.00	0.00	0.00	0.00
ENST00000480729.1	ENSG00000151276.23	568	354.05	0.00	0.00	0.00	0.00
ENST00000483466.5	ENSG00000151276.23	4791	4576.62	4.83	0.05	0.03	2.13
ENST00000494271.1	ENSG00000151276.23	588	373.96	1.55	0.18	0.13	8.36
ENST00000496734.1	ENSG00000151276.23	589	374.96	0.00	0.00	0.00	0.00
ENST00000497477.6	ENSG00000151276.23	3555	3340.62	27.77	0.37	0.27	16.77
ENST00000611645.4	ENSG00000151276.23	6398	6183.62	0.00	0.00	0.00	0.00
ENST00000621418.4	ENSG00000151276.23	6225	6010.62	76.79	0.56	0.41	25.77
ENST00000376019.5	ENSG00000151287.16	1689	1474.62	31.42	0.94	0.68	24.14
ENST00000376021.8	ENSG00000151287.16	1038	823.62	20.82	1.12	0.81	28.63
ENST00000376022.5	ENSG00000151287.16	828	613.64	16.17	1.16	0.84	29.84
ENST00000376027.5	ENSG00000151287.16	1106	891.62	0.00	0.00	0.00	0.00
ENST00000376029.3	ENSG00000151287.16	959	744.62	0.00	0.00	0.00	0.00
ENST00000376032.8	ENSG00000151287.16	1165	950.62	14.59	0.68	0.49	17.39
ENST00000487260.1	ENSG00000151287.16	399	187.69	0.00	0.00	0.00	0.00
ENST00000345990.8	ENSG00000151292.17	4635	4420.62	33.04	0.33	0.24	1.87
ENST00000360683.6	ENSG00000151292.17	4047	3832.62	503.85	5.81	4.20	32.83
ENST00000361991.6	ENSG00000151292.17	2424	2209.62	18.23	0.36	0.26	2.06
ENST00000508708.1	ENSG00000151292.17	920	705.62	7.80	0.49	0.35	2.76
ENST00000510842.6	ENSG00000151292.17	1979	1764.62	179.11	4.48	3.25	25.35
ENST00000511130.6	ENSG00000151292.17	1356	1141.62	0.00	0.00	0.00	0.00
ENST00000512718.7	ENSG00000151292.17	1569	1354.62	0.00	0.00	0.00	0.00
ENST00000514131.1	ENSG00000151292.17	253	57.16	0.00	0.00	0.00	0.00
ENST00000515322.2	ENSG00000151292.17	1115	900.62	72.48	3.56	2.57	20.10
ENST00000521364.5	ENSG00000151292.17	2580	2365.62	142.49	2.66	1.93	15.04
ENST00000444431.1	ENSG00000151303.11	4560	4345.62	193.54	1.97	1.42	100.00
ENST00000339397.4	ENSG00000151304.5	2855	2640.62	675.22	11.30	8.18	76.79
ENST00000504881.1	ENSG00000151304.5	567	353.05	27.28	3.41	2.47	23.21
ENST00000280979.8	ENSG00000151320.10	15006	14791.62	8229.65	24.58	17.79	58.01
ENST00000553547.5	ENSG00000151320.10	2274	2059.62	39.84	0.85	0.62	2.02
ENST00000554410.5	ENSG00000151320.10	582	367.99	7.69	0.92	0.67	2.18
ENST00000554449.1	ENSG00000151320.10	1013	798.62	9.35	0.52	0.37	1.22
ENST00000554740.1	ENSG00000151320.10	356	146.81	13.99	4.21	3.05	9.94
ENST00000555207.5	ENSG00000151320.10	858	643.63	0.00	0.00	0.00	0.00
ENST00000555950.5	ENSG00000151320.10	611	396.89	68.13	7.58	5.49	17.90
ENST00000556037.1	ENSG00000151320.10	582	367.99	9.84	1.18	0.85	2.79
ENST00000556540.1	ENSG00000151320.10	501	287.53	0.00	0.00	0.00	0.00
ENST00000556638.1	ENSG00000151320.10	876	661.63	20.79	1.39	1.00	3.28
ENST00000557102.1	ENSG00000151320.10	562	348.08	0.00	0.00	0.00	0.00
ENST00000557272.1	ENSG00000151320.10	4601	4386.62	0.00	0.00	0.00	0.00
ENST00000557354.5	ENSG00000151320.10	5259	5044.62	129.71	1.14	0.82	2.68
ENST00000557396.5	ENSG00000151320.10	450	237.28	0.00	0.00	0.00	0.00
ENST00000557708.1	ENSG00000151320.10	591	376.95	0.00	0.00	0.00	0.00
ENST00000346562.6	ENSG00000151322.18	5847	5632.62	339.72	2.66	1.93	70.25
ENST00000356141.8	ENSG00000151322.18	2802	2587.62	0.00	0.00	0.00	0.00
ENST00000357798.9	ENSG00000151322.18	2763	2548.62	0.00	0.00	0.00	0.00
ENST00000546849.1	ENSG00000151322.18	464	251.03	0.00	0.00	0.00	0.00
ENST00000547068.5	ENSG00000151322.18	2531	2316.62	0.00	0.00	0.00	0.00
ENST00000548645.5	ENSG00000151322.18	2926	2711.62	4.62	0.08	0.05	1.98
ENST00000549770.1	ENSG00000151322.18	622	407.86	5.49	0.60	0.43	15.69
ENST00000550662.1	ENSG00000151322.18	473	259.89	0.00	0.00	0.00	0.00
ENST00000551008.5	ENSG00000151322.18	1002	787.62	8.17	0.46	0.33	12.08
ENST00000551492.5	ENSG00000151322.18	2817	2602.62	0.00	0.00	0.00	0.00
ENST00000551634.5	ENSG00000151322.18	2718	2503.62	0.00	0.00	0.00	0.00
ENST00000552696.1	ENSG00000151322.18	340	131.94	0.00	0.00	0.00	0.00
ENST00000552874.1	ENSG00000151322.18	634	419.83	0.00	0.00	0.00	0.00
ENST00000280987.8	ENSG00000151327.12	2927	2712.62	382.16	6.22	4.50	14.04
ENST00000382406.7	ENSG00000151327.12	858	643.63	399.18	27.40	19.83	61.80
ENST00000396472.5	ENSG00000151327.12	3254	3039.62	0.00	0.00	0.00	0.00
ENST00000553852.1	ENSG00000151327.12	516	302.39	5.05	0.74	0.53	1.66
ENST00000553901.1	ENSG00000151327.12	3395	3180.62	77.00	1.07	0.77	2.41
ENST00000553955.2	ENSG00000151327.12	731	516.69	28.14	2.41	1.74	5.43
ENST00000554052.2	ENSG00000151327.12	540	326.21	0.00	0.00	0.00	0.00
ENST00000554794.1	ENSG00000151327.12	499	285.55	39.77	6.15	4.45	13.88
ENST00000555211.5	ENSG00000151327.12	476	262.84	0.00	0.00	0.00	0.00
ENST00000555260.1	ENSG00000151327.12	912	697.62	3.66	0.23	0.17	0.52
ENST00000556858.2	ENSG00000151327.12	617	402.87	1.03	0.11	0.08	0.26
ENST00000318473.11	ENSG00000151332.18	1586	1371.62	29.15	0.94	0.68	1.75
ENST00000359527.11	ENSG00000151332.18	1449	1234.62	12.88	0.46	0.33	0.86
ENST00000416007.8	ENSG00000151332.18	1648	1433.62	138.24	4.26	3.08	7.92
ENST00000603139.1	ENSG00000151332.18	702	487.72	6.51	0.59	0.43	1.10
ENST00000603913.1	ENSG00000151332.18	1243	1028.62	12.75	0.55	0.40	1.02
ENST00000604154.1	ENSG00000151332.18	310	104.77	0.00	0.00	0.00	0.00
ENST00000604160.1	ENSG00000151332.18	621	406.86	0.00	0.00	0.00	0.00
ENST00000604336.5	ENSG00000151332.18	853	638.63	179.12	12.39	8.97	23.05
ENST00000604768.1	ENSG00000151332.18	444	231.40	1.00	0.19	0.14	0.36
ENST00000605579.5	ENSG00000151332.18	952	737.62	567.82	34.01	24.61	63.26
ENST00000621657.4	ENSG00000151332.18	1809	1594.62	13.52	0.37	0.27	0.70
ENST00000327441.11	ENSG00000151338.18	7185	6970.62	24.98	0.16	0.11	2.93
ENST00000396294.6	ENSG00000151338.18	6258	6043.62	0.00	0.00	0.00	0.00
ENST00000537471.5	ENSG00000151338.18	5954	5739.62	13.09	0.10	0.07	1.86
ENST00000539062.6	ENSG00000151338.18	2389	2174.62	74.46	1.51	1.09	27.98
ENST00000539174.2	ENSG00000151338.18	2888	2673.62	1.07	0.02	0.01	0.33
ENST00000545536.5	ENSG00000151338.18	2073	1858.62	16.48	0.39	0.28	7.25
ENST00000553349.1	ENSG00000151338.18	700	485.72	0.00	0.00	0.00	0.00
ENST00000554114.1	ENSG00000151338.18	595	380.94	21.08	2.44	1.77	45.23
ENST00000554930.5	ENSG00000151338.18	1377	1162.62	0.00	0.00	0.00	0.00
ENST00000555870.5	ENSG00000151338.18	7434	7219.62	4.47	0.03	0.02	0.51
ENST00000556451.5	ENSG00000151338.18	2282	2067.62	0.00	0.00	0.00	0.00
ENST00000556615.5	ENSG00000151338.18	732	517.69	6.36	0.54	0.39	10.04
ENST00000556753.5	ENSG00000151338.18	775	560.66	0.00	0.00	0.00	0.00
ENST00000556940.1	ENSG00000151338.18	485	271.72	1.00	0.16	0.12	3.01
ENST00000624539.1	ENSG00000151338.18	2101	1886.62	2.00	0.05	0.03	0.87
ENST00000343631.3	ENSG00000151348.13	3424	3209.62	288.91	3.98	2.88	9.47
ENST00000358681.8	ENSG00000151348.13	2997	2782.62	0.00	0.00	0.00	0.00
ENST00000395673.7	ENSG00000151348.13	3454	3239.62	107.51	1.47	1.06	3.49
ENST00000525559.1	ENSG00000151348.13	448	235.32	7.49	1.41	1.02	3.35
ENST00000527014.1	ENSG00000151348.13	580	366.00	1.21	0.15	0.11	0.35
ENST00000528159.1	ENSG00000151348.13	521	307.35	16.62	2.39	1.73	5.69
ENST00000529186.1	ENSG00000151348.13	1380	1165.62	8.85	0.34	0.24	0.80
ENST00000531161.5	ENSG00000151348.13	747	532.68	0.00	0.00	0.00	0.00
ENST00000532479.1	ENSG00000151348.13	580	366.00	1.01	0.12	0.09	0.29
ENST00000533608.5	ENSG00000151348.13	3136	2921.62	1824.67	27.59	19.97	65.68
ENST00000534048.1	ENSG00000151348.13	520	306.35	31.73	4.58	3.31	10.89
ENST00000281017.7	ENSG00000151353.14	2762	2547.62	58.36	1.01	0.73	5.77
ENST00000355654.6	ENSG00000151353.14	2376	2161.62	0.00	0.00	0.00	0.00
ENST00000405941.3	ENSG00000151353.14	654	439.79	20.26	2.04	1.47	11.61
ENST00000418447.1	ENSG00000151353.14	623	408.86	2.32	0.25	0.18	1.43
ENST00000432667.5	ENSG00000151353.14	2572	2357.62	140.13	2.63	1.90	14.98
ENST00000461640.1	ENSG00000151353.14	844	629.64	3.02	0.21	0.15	1.21
ENST00000477202.1	ENSG00000151353.14	1767	1552.62	364.15	10.36	7.50	59.12
ENST00000497508.1	ENSG00000151353.14	1706	1491.62	34.76	1.03	0.75	5.87
ENST00000252505.3	ENSG00000151360.9	1446	1231.62	0.00	0.00	0.00	0.00
ENST00000471711.1	ENSG00000151360.9	725	510.70	0.00	0.00	0.00	0.00
ENST00000476389.5	ENSG00000151360.9	1869	1654.62	1.00	0.03	0.02	100.00
ENST00000353172.5	ENSG00000151364.16	1691	1476.62	28.00	0.84	0.61	100.00
ENST00000533144.1	ENSG00000151364.16	904	689.62	0.00	0.00	0.00	0.00
ENST00000281030.2	ENSG00000151365.2	1174	959.62	29.00	1.34	0.97	100.00
ENST00000281031.4	ENSG00000151366.12	2518	2303.62	143.38	2.75	1.99	23.13
ENST00000525085.1	ENSG00000151366.12	495	281.60	22.27	3.49	2.53	29.39
ENST00000527806.1	ENSG00000151366.12	1888	1673.62	0.00	0.00	0.00	0.00
ENST00000528164.1	ENSG00000151366.12	561	347.08	44.35	5.65	4.09	47.48
ENST00000534029.5	ENSG00000151366.12	422	209.94	0.00	0.00	0.00	0.00
ENST00000323418.10	ENSG00000151376.16	1068	853.62	0.00	0.00	0.00	0.00
ENST00000393324.7	ENSG00000151376.16	2240	2025.62	9.17	0.20	0.14	68.51
ENST00000524826.5	ENSG00000151376.16	2069	1854.62	0.00	0.00	0.00	0.00
ENST00000525957.1	ENSG00000151376.16	619	404.87	0.00	0.00	0.00	0.00
ENST00000526504.5	ENSG00000151376.16	1776	1561.62	0.00	0.00	0.00	0.00
ENST00000526834.1	ENSG00000151376.16	298	94.23	0.00	0.00	0.00	0.00
ENST00000526944.1	ENSG00000151376.16	487	273.69	0.00	0.00	0.00	0.00
ENST00000530335.1	ENSG00000151376.16	814	599.64	0.00	0.00	0.00	0.00
ENST00000530520.5	ENSG00000151376.16	1573	1358.62	2.83	0.09	0.07	31.49
ENST00000532471.1	ENSG00000151376.16	384	173.31	0.00	0.00	0.00	0.00
ENST00000534638.1	ENSG00000151376.16	565	351.06	0.00	0.00	0.00	0.00
ENST00000543262.5	ENSG00000151376.16	2311	2096.62	0.00	0.00	0.00	0.00
ENST00000281047.3	ENSG00000151379.3	606	391.90	0.00	0.00	0.00	0.00
ENST00000352040.7	ENSG00000151388.10	4622	4407.62	72.95	0.73	0.53	64.27
ENST00000504582.5	ENSG00000151388.10	2743	2528.62	0.00	0.00	0.00	0.00
ENST00000504830.5	ENSG00000151388.10	8774	8559.62	65.87	0.34	0.25	29.88
ENST00000506952.1	ENSG00000151388.10	789	574.66	0.00	0.00	0.00	0.00
ENST00000509762.1	ENSG00000151388.10	707	492.72	0.00	0.00	0.00	0.00
ENST00000515401.1	ENSG00000151388.10	1003	788.62	1.19	0.07	0.05	5.85
ENST00000281081.11	ENSG00000151413.16	3049	2834.62	178.24	2.78	2.01	47.14
ENST00000418681.6	ENSG00000151413.16	1804	1589.62	51.10	1.42	1.03	24.10
ENST00000547839.5	ENSG00000151413.16	2001	1786.62	54.58	1.35	0.98	22.90
ENST00000548937.5	ENSG00000151413.16	578	364.00	0.00	0.00	0.00	0.00
ENST00000549838.5	ENSG00000151413.16	556	342.11	0.00	0.00	0.00	0.00
ENST00000550005.1	ENSG00000151413.16	560	346.09	0.00	0.00	0.00	0.00
ENST00000550355.1	ENSG00000151413.16	596	381.94	0.00	0.00	0.00	0.00
ENST00000550649.5	ENSG00000151413.16	557	343.10	1.43	0.18	0.13	3.12
ENST00000551015.1	ENSG00000151413.16	577	363.01	0.00	0.00	0.00	0.00
ENST00000551314.1	ENSG00000151413.16	567	353.05	0.00	0.00	0.00	0.00
ENST00000552489.5	ENSG00000151413.16	541	327.20	0.00	0.00	0.00	0.00
ENST00000552814.1	ENSG00000151413.16	450	237.28	0.00	0.00	0.00	0.00
ENST00000552888.1	ENSG00000151413.16	5032	4817.62	17.65	0.16	0.12	2.75
ENST00000367383.5	ENSG00000151414.14	586	371.97	0.00	0.00	0.00	0.00
ENST00000367385.8	ENSG00000151414.14	4149	3934.62	892.72	10.02	7.25	70.93
ENST00000391974.3	ENSG00000151414.14	587	372.97	0.00	0.00	0.00	0.00
ENST00000417895.1	ENSG00000151414.14	409	197.34	0.00	0.00	0.00	0.00
ENST00000442588.5	ENSG00000151414.14	519	305.36	0.00	0.00	0.00	0.00
ENST00000493790.1	ENSG00000151414.14	1021	806.62	70.19	3.84	2.78	27.21
ENST00000538004.5	ENSG00000151414.14	1036	821.62	0.00	0.00	0.00	0.00
ENST00000544035.5	ENSG00000151414.14	565	351.06	2.09	0.26	0.19	1.86
ENST00000281087.6	ENSG00000151418.11	630	415.84	0.00	0.00	0.00	0.00
ENST00000309309.11	ENSG00000151418.11	678	463.75	0.00	0.00	0.00	0.00
ENST00000367382.5	ENSG00000151418.11	611	396.89	0.00	0.00	0.00	0.00
ENST00000489986.1	ENSG00000151418.11	449	236.30	0.00	0.00	0.00	0.00
ENST00000281092.8	ENSG00000151422.12	12119	11904.62	323.29	1.20	0.87	10.61
ENST00000438717.6	ENSG00000151422.12	1531	1316.62	0.00	0.00	0.00	0.00
ENST00000502752.1	ENSG00000151422.12	1584	1369.62	5.45	0.18	0.13	1.55
ENST00000504143.6	ENSG00000151422.12	3132	2917.62	19.93	0.30	0.22	2.67
ENST00000505323.1	ENSG00000151422.12	806	591.65	0.00	0.00	0.00	0.00
ENST00000509035.5	ENSG00000151422.12	581	366.99	5.46	0.66	0.48	5.81
ENST00000513676.5	ENSG00000151422.12	552	338.13	0.00	0.00	0.00	0.00
ENST00000513777.1	ENSG00000151422.12	626	411.85	6.02	0.65	0.47	5.71
ENST00000618353.1	ENSG00000151422.12	1420	1205.62	0.00	0.00	0.00	0.00
ENST00000628534.1	ENSG00000151422.12	558	344.10	64.86	8.33	6.03	73.65
ENST00000327028.8	ENSG00000151445.15	2614	2399.62	0.00	0.00	0.00	0.00
ENST00000343765.6	ENSG00000151445.15	2761	2546.62	18.49	0.32	0.23	1.09
ENST00000448935.6	ENSG00000151445.15	1623	1408.62	9.51	0.30	0.22	1.02
ENST00000553576.5	ENSG00000151445.15	547	333.16	27.23	3.61	2.61	12.32
ENST00000553691.5	ENSG00000151445.15	806	591.65	106.01	7.92	5.73	27.00
ENST00000553888.5	ENSG00000151445.15	2934	2719.62	31.20	0.51	0.37	1.73
ENST00000555854.1	ENSG00000151445.15	444	231.40	2.17	0.41	0.30	1.41
ENST00000556412.4	ENSG00000151445.15	1832	1617.62	0.00	0.00	0.00	0.00
ENST00000556909.1	ENSG00000151445.15	540	326.21	0.00	0.00	0.00	0.00
ENST00000557466.1	ENSG00000151445.15	533	319.25	0.00	0.00	0.00	0.00
ENST00000557658.5	ENSG00000151445.15	2562	2347.62	863.41	16.25	11.76	55.43
ENST00000504087.5	ENSG00000151458.11	8794	8579.62	2443.43	12.58	9.11	37.44
ENST00000515641.1	ENSG00000151458.11	4212	3997.62	1902.57	21.03	15.22	62.56
ENST00000356352.6	ENSG00000151461.19	5569	5354.62	507.00	4.18	3.03	5.75
ENST00000357604.9	ENSG00000151461.19	5193	4978.62	3688.27	32.73	23.69	44.97
ENST00000397053.6	ENSG00000151461.19	5369	5154.62	0.00	0.00	0.00	0.00
ENST00000460569.1	ENSG00000151461.19	640	425.82	345.73	35.87	25.96	49.28
ENST00000281141.8	ENSG00000151465.13	1542	1327.62	1918.11	63.83	46.19	36.16
ENST00000378900.6	ENSG00000151465.13	933	718.62	1320.74	81.20	58.76	46.00
ENST00000429258.6	ENSG00000151465.13	646	431.81	26.78	2.74	1.98	1.55
ENST00000440613.1	ENSG00000151465.13	685	470.74	7.76	0.73	0.53	0.41
ENST00000442050.5	ENSG00000151465.13	564	350.07	0.00	0.00	0.00	0.00
ENST00000455773.7	ENSG00000151465.13	959	744.62	220.41	13.08	9.46	7.41
ENST00000467016.1	ENSG00000151465.13	296	92.50	9.80	4.68	3.39	2.65
ENST00000497963.1	ENSG00000151465.13	963	748.62	174.00	10.27	7.43	5.82
ENST00000498747.1	ENSG00000151465.13	890	675.63	0.00	0.00	0.00	0.00
ENST00000281142.9	ENSG00000151466.11	3055	2840.62	402.96	6.27	4.54	67.91
ENST00000439369.6	ENSG00000151466.11	966	751.62	0.00	0.00	0.00	0.00
ENST00000502495.1	ENSG00000151466.11	1811	1596.62	40.01	1.11	0.80	12.00
ENST00000503215.5	ENSG00000151466.11	1364	1149.62	0.00	0.00	0.00	0.00
ENST00000503401.1	ENSG00000151466.11	1604	1389.62	0.00	0.00	0.00	0.00
ENST00000503565.5	ENSG00000151466.11	734	519.69	8.31	0.71	0.51	7.65
ENST00000506233.5	ENSG00000151466.11	3673	3458.62	20.94	0.27	0.19	2.90
ENST00000506368.5	ENSG00000151466.11	2096	1881.62	5.84	0.14	0.10	1.49
ENST00000511426.5	ENSG00000151466.11	1696	1481.62	24.94	0.74	0.54	8.06
ENST00000378825.4	ENSG00000151468.10	2731	2516.62	72.00	1.26	0.91	100.00
ENST00000378839.1	ENSG00000151468.10	3180	2965.62	0.00	0.00	0.00	0.00
ENST00000281146.9	ENSG00000151470.12	6170	5955.62	11.81	0.09	0.06	1.52
ENST00000425929.5	ENSG00000151470.12	1588	1373.62	113.95	3.66	2.65	63.51
ENST00000502360.5	ENSG00000151470.12	519	305.36	9.26	1.34	0.97	23.21
ENST00000502887.5	ENSG00000151470.12	1126	911.62	14.00	0.68	0.49	11.76
ENST00000508622.1	ENSG00000151470.12	465	252.01	0.00	0.00	0.00	0.00
ENST00000508673.5	ENSG00000151470.12	396	184.80	0.00	0.00	0.00	0.00
ENST00000264546.10	ENSG00000151474.20	2145	1930.62	9.43	0.22	0.16	0.87
ENST00000342409.3	ENSG00000151474.20	1741	1526.62	46.69	1.35	0.98	5.42
ENST00000357447.6	ENSG00000151474.20	6821	6606.62	1092.31	7.30	5.29	29.30
ENST00000475141.2	ENSG00000151474.20	1233	1018.62	0.00	0.00	0.00	0.00
ENST00000475325.1	ENSG00000151474.20	875	660.63	92.16	6.16	4.46	24.72
ENST00000477221.2	ENSG00000151474.20	495	281.60	2.37	0.37	0.27	1.49
ENST00000492155.5	ENSG00000151474.20	2731	2516.62	83.77	1.47	1.06	5.90
ENST00000493380.5	ENSG00000151474.20	1149	934.62	0.00	0.00	0.00	0.00
ENST00000495956.2	ENSG00000151474.20	1287	1072.62	148.96	6.14	4.44	24.61
ENST00000632314.1	ENSG00000151474.20	1236	1021.62	5.94	0.26	0.19	1.03
ENST00000632570.1	ENSG00000151474.20	662	447.78	16.82	1.66	1.20	6.66
ENST00000281154.5	ENSG00000151475.5	1841	1626.62	0.00	0.00	0.00	0.00
ENST00000281171.8	ENSG00000151490.13	5301	5086.62	0.00	0.00	0.00	0.00
ENST00000348962.6	ENSG00000151490.13	5061	4846.62	0.00	0.00	0.00	0.00
ENST00000442921.6	ENSG00000151490.13	3030	2815.62	0.00	0.00	0.00	0.00
ENST00000445537.6	ENSG00000151490.13	4062	3847.62	0.00	0.00	0.00	0.00
ENST00000535311.5	ENSG00000151490.13	533	319.25	0.00	0.00	0.00	0.00
ENST00000535322.1	ENSG00000151490.13	472	258.90	0.00	0.00	0.00	0.00
ENST00000538907.1	ENSG00000151490.13	580	366.00	0.00	0.00	0.00	0.00
ENST00000542557.5	ENSG00000151490.13	2946	2731.62	13.39	0.22	0.16	55.79
ENST00000543886.5	ENSG00000151490.13	2070	1855.62	0.00	0.00	0.00	0.00
ENST00000544244.5	ENSG00000151490.13	3978	3763.62	14.61	0.17	0.12	44.21
ENST00000544706.1	ENSG00000151490.13	905	690.62	0.00	0.00	0.00	0.00
ENST00000545023.1	ENSG00000151490.13	512	298.42	0.00	0.00	0.00	0.00
ENST00000281172.9	ENSG00000151491.12	4061	3846.62	170.88	1.96	1.42	1.16
ENST00000508018.2	ENSG00000151491.12	708	493.72	2.29	0.20	0.15	0.12
ENST00000535734.5	ENSG00000151491.12	566	352.06	83.32	10.46	7.57	6.19
ENST00000535752.5	ENSG00000151491.12	543	329.19	0.00	0.00	0.00	0.00
ENST00000536793.5	ENSG00000151491.12	559	345.09	0.00	0.00	0.00	0.00
ENST00000536956.5	ENSG00000151491.12	621	406.86	0.00	0.00	0.00	0.00
ENST00000540613.5	ENSG00000151491.12	2204	1989.62	8.05	0.18	0.13	0.11
ENST00000541465.1	ENSG00000151491.12	581	366.99	647.28	77.92	56.39	46.11
ENST00000542903.1	ENSG00000151491.12	1858	1643.62	1688.24	45.38	32.84	26.85
ENST00000543363.5	ENSG00000151491.12	374	163.79	0.00	0.00	0.00	0.00
ENST00000543468.5	ENSG00000151491.12	3722	3507.62	0.00	0.00	0.00	0.00
ENST00000543523.5	ENSG00000151491.12	3925	3710.62	1130.94	13.47	9.74	7.97
ENST00000543612.5	ENSG00000151491.12	2965	2750.62	504.43	8.10	5.86	4.79
ENST00000544064.1	ENSG00000151491.12	577	363.01	0.00	0.00	0.00	0.00
ENST00000545610.1	ENSG00000151491.12	570	356.04	85.35	10.59	7.66	6.27
ENST00000546261.1	ENSG00000151491.12	655	440.79	7.22	0.72	0.52	0.43
ENST00000546311.5	ENSG00000151491.12	542	328.19	0.00	0.00	0.00	0.00
ENST00000281182.8	ENSG00000151498.11	2249	2034.62	0.00	0.00	0.00	0.00
ENST00000374752.6	ENSG00000151498.11	1797	1582.62	269.07	7.51	5.44	73.11
ENST00000524426.5	ENSG00000151498.11	1189	974.62	9.23	0.42	0.30	4.07
ENST00000524502.2	ENSG00000151498.11	1487	1272.62	0.00	0.00	0.00	0.00
ENST00000524547.5	ENSG00000151498.11	703	488.72	0.00	0.00	0.00	0.00
ENST00000524739.1	ENSG00000151498.11	1032	817.62	0.00	0.00	0.00	0.00
ENST00000525961.1	ENSG00000151498.11	509	295.45	2.00	0.30	0.22	2.91
ENST00000526026.5	ENSG00000151498.11	1336	1121.62	0.00	0.00	0.00	0.00
ENST00000527082.5	ENSG00000151498.11	1262	1047.62	5.21	0.22	0.16	2.14
ENST00000527665.5	ENSG00000151498.11	1475	1260.62	1.47	0.05	0.04	0.50
ENST00000527713.1	ENSG00000151498.11	467	253.98	2.61	0.45	0.33	4.43
ENST00000528325.5	ENSG00000151498.11	1071	856.62	0.00	0.00	0.00	0.00
ENST00000530533.5	ENSG00000151498.11	1437	1222.62	0.00	0.00	0.00	0.00
ENST00000531338.5	ENSG00000151498.11	3315	3100.62	35.62	0.51	0.37	4.94
ENST00000533387.5	ENSG00000151498.11	3197	2982.62	54.78	0.81	0.59	7.90
ENST00000534240.5	ENSG00000151498.11	566	352.06	0.00	0.00	0.00	0.00
ENST00000534433.5	ENSG00000151498.11	1032	817.62	0.00	0.00	0.00	0.00
ENST00000341541.7	ENSG00000151500.14	1299	1084.62	15.26	0.62	0.45	4.74
ENST00000352327.5	ENSG00000151500.14	835	620.64	0.00	0.00	0.00	0.00
ENST00000392594.7	ENSG00000151500.14	943	728.62	14.54	0.88	0.64	6.73
ENST00000392595.6	ENSG00000151500.14	893	678.62	49.87	3.25	2.35	24.78
ENST00000525677.1	ENSG00000151500.14	377	166.64	0.00	0.00	0.00	0.00
ENST00000531135.5	ENSG00000151500.14	926	711.62	56.48	3.51	2.54	26.76
ENST00000533781.1	ENSG00000151500.14	745	530.68	13.59	1.13	0.82	8.63
ENST00000533975.1	ENSG00000151500.14	1074	859.62	72.27	3.71	2.69	28.35
ENST00000281187.9	ENSG00000151502.10	3691	3476.62	234.58	2.98	2.16	31.56
ENST00000525095.2	ENSG00000151502.10	1558	1343.62	0.00	0.00	0.00	0.00
ENST00000525918.1	ENSG00000151502.10	621	406.86	42.13	4.58	3.31	48.44
ENST00000527586.1	ENSG00000151502.10	800	585.65	1.62	0.12	0.09	1.29
ENST00000530402.1	ENSG00000151502.10	740	525.69	1.09	0.09	0.07	0.97
ENST00000531741.1	ENSG00000151502.10	2073	1858.62	58.41	1.39	1.00	14.70
ENST00000532160.1	ENSG00000151502.10	858	643.63	4.17	0.29	0.21	3.03
ENST00000525432.1	ENSG00000151503.12	343	134.71	8.35	2.74	1.98	36.11
ENST00000525485.5	ENSG00000151503.12	555	341.11	0.00	0.00	0.00	0.00
ENST00000525964.6	ENSG00000151503.12	5025	4810.62	113.53	1.04	0.75	13.74
ENST00000526422.2	ENSG00000151503.12	1060	845.62	0.00	0.00	0.00	0.00
ENST00000526787.2	ENSG00000151503.12	1226	1011.62	5.71	0.25	0.18	3.29
ENST00000527944.1	ENSG00000151503.12	773	558.66	4.67	0.37	0.27	4.87
ENST00000528065.1	ENSG00000151503.12	557	343.10	1.12	0.14	0.10	1.91
ENST00000530396.1	ENSG00000151503.12	1521	1306.62	1.95	0.07	0.05	0.87
ENST00000532445.1	ENSG00000151503.12	532	318.26	0.00	0.00	0.00	0.00
ENST00000533155.5	ENSG00000151503.12	727	512.70	0.00	0.00	0.00	0.00
ENST00000534227.5	ENSG00000151503.12	537	323.23	0.00	0.00	0.00	0.00
ENST00000534290.1	ENSG00000151503.12	352	143.08	0.00	0.00	0.00	0.00
ENST00000534532.6	ENSG00000151503.12	5539	5324.62	0.00	0.00	0.00	0.00
ENST00000534548.6	ENSG00000151503.12	5061	4846.62	326.37	2.98	2.15	39.21
ENST00000393077.2	ENSG00000151532.13	4131	3916.62	384.61	4.34	3.14	74.97
ENST00000432306.5	ENSG00000151532.13	1738	1523.62	3.23	0.09	0.07	1.62
ENST00000472892.1	ENSG00000151532.13	1247	1032.62	26.98	1.15	0.84	19.95
ENST00000480057.1	ENSG00000151532.13	598	383.93	0.00	0.00	0.00	0.00
ENST00000483122.1	ENSG00000151532.13	2423	2208.62	6.02	0.12	0.09	2.08
ENST00000489142.5	ENSG00000151532.13	727	512.70	0.00	0.00	0.00	0.00
ENST00000489357.5	ENSG00000151532.13	444	231.40	0.00	0.00	0.00	0.00
ENST00000494728.5	ENSG00000151532.13	463	250.04	0.00	0.00	0.00	0.00
ENST00000496445.5	ENSG00000151532.13	853	638.63	1.16	0.08	0.06	1.39
ENST00000281243.9	ENSG00000151552.11	1648	1433.62	63.80	1.97	1.42	10.12
ENST00000428702.6	ENSG00000151552.11	1278	1063.62	179.43	7.45	5.39	38.36
ENST00000501943.6	ENSG00000151552.11	803	588.65	76.63	5.75	4.16	29.60
ENST00000505710.1	ENSG00000151552.11	1068	853.62	9.37	0.49	0.35	2.50
ENST00000507439.5	ENSG00000151552.11	1374	1159.62	48.29	1.84	1.33	9.47
ENST00000508623.5	ENSG00000151552.11	601	386.92	13.93	1.59	1.15	8.19
ENST00000511609.1	ENSG00000151552.11	584	369.98	0.00	0.00	0.00	0.00
ENST00000513615.5	ENSG00000151552.11	1188	973.62	7.55	0.34	0.25	1.76
ENST00000514300.1	ENSG00000151552.11	781	566.66	0.00	0.00	0.00	0.00
ENST00000369246.1	ENSG00000151553.14	666	451.77	11.99	1.17	0.85	8.57
ENST00000369248.8	ENSG00000151553.14	5810	5595.62	630.99	4.98	3.61	36.43
ENST00000369250.7	ENSG00000151553.14	2870	2655.62	452.02	7.52	5.44	55.00
ENST00000411414.1	ENSG00000151553.14	469	255.95	0.00	0.00	0.00	0.00
ENST00000392977.7	ENSG00000151572.16	3509	3294.62	144.66	1.94	1.40	43.87
ENST00000392979.7	ENSG00000151572.16	3909	3694.62	32.68	0.39	0.28	8.84
ENST00000546991.1	ENSG00000151572.16	571	357.03	0.00	0.00	0.00	0.00
ENST00000548940.1	ENSG00000151572.16	401	189.62	0.00	0.00	0.00	0.00
ENST00000549155.5	ENSG00000151572.16	1385	1170.62	13.84	0.52	0.38	11.81
ENST00000549234.1	ENSG00000151572.16	537	323.23	0.00	0.00	0.00	0.00
ENST00000550015.1	ENSG00000151572.16	2293	2078.62	73.82	1.57	1.14	35.48
ENST00000551148.1	ENSG00000151572.16	554	340.12	0.00	0.00	0.00	0.00
ENST00000352903.6	ENSG00000151575.14	1433	1218.62	59.91	2.17	1.57	32.05
ENST00000537232.5	ENSG00000151575.14	1768	1553.62	27.25	0.77	0.56	11.44
ENST00000558083.2	ENSG00000151575.14	4440	4225.62	14.42	0.15	0.11	2.22
ENST00000558127.5	ENSG00000151575.14	687	472.74	4.13	0.39	0.28	5.70
ENST00000559142.1	ENSG00000151575.14	537	323.23	3.00	0.41	0.30	6.05
ENST00000559546.1	ENSG00000151575.14	632	417.84	4.00	0.42	0.31	6.24
ENST00000560582.2	ENSG00000151575.14	2005	1790.62	40.58	1.00	0.72	14.78
ENST00000560827.5	ENSG00000151575.14	689	474.74	15.42	1.44	1.04	21.18
ENST00000561221.6	ENSG00000151575.14	2297	2082.62	1.08	0.02	0.02	0.34
ENST00000281273.8	ENSG00000151576.10	4023	3808.62	54.34	0.63	0.46	1.78
ENST00000460163.1	ENSG00000151576.10	614	399.88	3.44	0.38	0.28	1.07
ENST00000462869.1	ENSG00000151576.10	399	187.69	6.63	1.56	1.13	4.41
ENST00000462966.1	ENSG00000151576.10	881	666.63	2.64	0.17	0.13	0.49
ENST00000466050.5	ENSG00000151576.10	583	368.98	8.46	1.01	0.73	2.86
ENST00000466870.1	ENSG00000151576.10	522	308.34	30.68	4.40	3.18	12.42
ENST00000467703.1	ENSG00000151576.10	3060	2845.62	22.80	0.35	0.26	1.00
ENST00000472599.5	ENSG00000151576.10	680	465.75	0.00	0.00	0.00	0.00
ENST00000479882.5	ENSG00000151576.10	1196	981.62	0.00	0.00	0.00	0.00
ENST00000482307.1	ENSG00000151576.10	449	236.30	0.00	0.00	0.00	0.00
ENST00000483272.1	ENSG00000151576.10	575	361.02	23.96	2.93	2.12	8.29
ENST00000485050.5	ENSG00000151576.10	3844	3629.62	364.53	4.44	3.21	12.54
ENST00000488665.1	ENSG00000151576.10	664	449.77	10.00	0.98	0.71	2.78
ENST00000490183.5	ENSG00000151576.10	507	293.47	0.00	0.00	0.00	0.00
ENST00000493014.1	ENSG00000151576.10	1046	831.62	284.53	15.12	10.94	42.72
ENST00000495782.1	ENSG00000151576.10	823	608.64	46.99	3.41	2.47	9.64
ENST00000295881.9	ENSG00000151577.12	1541	1326.62	0.00	0.00	0.00	0.00
ENST00000383673.4	ENSG00000151577.12	1640	1425.62	0.00	0.00	0.00	0.00
ENST00000460779.5	ENSG00000151577.12	1557	1342.62	0.00	0.00	0.00	0.00
ENST00000467632.5	ENSG00000151577.12	1554	1339.62	0.00	0.00	0.00	0.00
ENST00000281317.9	ENSG00000151611.13	7068	6853.62	90.92	0.59	0.42	16.01
ENST00000503730.1	ENSG00000151611.13	727	512.70	19.49	1.68	1.22	45.88
ENST00000506919.1	ENSG00000151611.13	1687	1472.62	0.00	0.00	0.00	0.00
ENST00000511969.4	ENSG00000151611.13	1352	1137.62	0.00	0.00	0.00	0.00
ENST00000541599.4	ENSG00000151611.13	1437	1222.62	38.60	1.39	1.01	38.11
ENST00000379448.8	ENSG00000151612.15	4197	3982.62	1702.57	18.89	13.67	22.48
ENST00000503462.1	ENSG00000151612.15	538	324.22	153.88	20.97	15.17	24.95
ENST00000508784.5	ENSG00000151612.15	7463	7248.62	390.63	2.38	1.72	2.83
ENST00000508995.1	ENSG00000151612.15	477	263.83	4.60	0.77	0.56	0.92
ENST00000509940.1	ENSG00000151612.15	400	188.65	0.00	0.00	0.00	0.00
ENST00000511534.1	ENSG00000151612.15	494	280.61	206.15	32.46	23.49	38.62
ENST00000511659.1	ENSG00000151612.15	858	643.63	3.67	0.25	0.18	0.30
ENST00000513320.5	ENSG00000151612.15	3165	2950.62	416.36	6.23	4.51	7.42
ENST00000513840.1	ENSG00000151612.15	434	221.63	0.00	0.00	0.00	0.00
ENST00000515386.1	ENSG00000151612.15	726	511.70	24.16	2.09	1.51	2.48
ENST00000281321.3	ENSG00000151615.3	3144	2929.62	0.00	0.00	0.00	0.00
ENST00000324300.9	ENSG00000151617.15	4135	3920.62	83.50	0.94	0.68	28.61
ENST00000358556.8	ENSG00000151617.15	3823	3608.62	0.00	0.00	0.00	0.00
ENST00000503721.1	ENSG00000151617.15	2186	1971.62	14.98	0.34	0.24	10.21
ENST00000506066.1	ENSG00000151617.15	1032	817.62	0.00	0.00	0.00	0.00
ENST00000510697.5	ENSG00000151617.15	1160	945.62	14.31	0.67	0.48	20.33
ENST00000511804.5	ENSG00000151617.15	1569	1354.62	41.20	1.34	0.97	40.85
ENST00000514245.1	ENSG00000151617.15	422	209.94	0.00	0.00	0.00	0.00
ENST00000342437.8	ENSG00000151623.14	3150	2935.62	0.00	0.00	0.00	0.00
ENST00000344721.8	ENSG00000151623.14	5712	5497.62	32.51	0.26	0.19	57.69
ENST00000358102.7	ENSG00000151623.14	5893	5678.62	0.00	0.00	0.00	0.00
ENST00000503174.1	ENSG00000151623.14	491	277.65	0.61	0.10	0.07	21.46
ENST00000503313.1	ENSG00000151623.14	877	662.63	0.00	0.00	0.00	0.00
ENST00000504753.1	ENSG00000151623.14	438	225.54	0.00	0.00	0.00	0.00
ENST00000511528.1	ENSG00000151623.14	2967	2752.62	5.88	0.09	0.07	20.85
ENST00000512865.5	ENSG00000151623.14	3822	3607.62	0.00	0.00	0.00	0.00
ENST00000625323.2	ENSG00000151623.14	5909	5694.62	0.00	0.00	0.00	0.00
ENST00000432950.1	ENSG00000151631.8	983	768.62	0.00	0.00	0.00	0.00
ENST00000380753.8	ENSG00000151632.17	3756	3541.62	10.00	0.12	0.09	6.11
ENST00000421196.7	ENSG00000151632.17	1481	1266.62	25.73	0.90	0.65	43.94
ENST00000455190.2	ENSG00000151632.17	1098	883.62	0.00	0.00	0.00	0.00
ENST00000460124.5	ENSG00000151632.17	2639	2424.62	21.85	0.40	0.29	19.49
ENST00000603073.1	ENSG00000151632.17	579	365.00	0.00	0.00	0.00	0.00
ENST00000604184.1	ENSG00000151632.17	553	339.13	0.00	0.00	0.00	0.00
ENST00000604428.5	ENSG00000151632.17	600	385.92	0.00	0.00	0.00	0.00
ENST00000604439.1	ENSG00000151632.17	460	247.10	0.00	0.00	0.00	0.00
ENST00000604507.5	ENSG00000151632.17	745	530.68	7.47	0.62	0.45	30.46
ENST00000604711.1	ENSG00000151632.17	576	362.01	0.00	0.00	0.00	0.00
ENST00000338492.8	ENSG00000151640.12	2729	2514.62	0.00	0.00	0.00	0.00
ENST00000368627.1	ENSG00000151640.12	1545	1330.62	1.00	0.03	0.02	100.00
ENST00000471544.1	ENSG00000151640.12	444	231.40	0.00	0.00	0.00	0.00
ENST00000493882.1	ENSG00000151640.12	668	453.77	0.00	0.00	0.00	0.00
ENST00000493927.5	ENSG00000151640.12	627	412.85	0.00	0.00	0.00	0.00
ENST00000325980.9	ENSG00000151650.7	2911	2696.62	9.00	0.15	0.11	100.00
ENST00000415217.7	ENSG00000151651.15	3077	2862.62	0.00	0.00	0.00	0.00
ENST00000445355.7	ENSG00000151651.15	3279	3064.62	2.19	0.03	0.02	14.74
ENST00000463298.5	ENSG00000151651.15	1122	907.62	0.00	0.00	0.00	0.00
ENST00000468964.1	ENSG00000151651.15	613	398.88	0.00	0.00	0.00	0.00
ENST00000485491.6	ENSG00000151651.15	2441	2226.62	0.00	0.00	0.00	0.00
ENST00000486609.1	ENSG00000151651.15	776	561.66	0.00	0.00	0.00	0.00
ENST00000537099.5	ENSG00000151651.15	1579	1364.62	0.00	0.00	0.00	0.00
ENST00000559018.1	ENSG00000151651.15	409	197.34	0.81	0.18	0.13	85.26
ENST00000559180.1	ENSG00000151651.15	560	346.09	0.00	0.00	0.00	0.00
ENST00000560135.5	ENSG00000151651.15	818	603.64	0.00	0.00	0.00	0.00
ENST00000561175.1	ENSG00000151651.15	481	267.77	0.00	0.00	0.00	0.00
ENST00000358415.8	ENSG00000151655.18	3193	2978.62	17.00	0.25	0.18	100.00
ENST00000379587.4	ENSG00000151655.18	2848	2633.62	0.00	0.00	0.00	0.00
ENST00000429820.5	ENSG00000151655.18	767	552.67	0.00	0.00	0.00	0.00
ENST00000473227.5	ENSG00000151655.18	654	439.79	0.00	0.00	0.00	0.00
ENST00000477751.1	ENSG00000151655.18	591	376.95	0.00	0.00	0.00	0.00
ENST00000480387.1	ENSG00000151655.18	573	359.03	0.00	0.00	0.00	0.00
ENST00000379562.8	ENSG00000151657.11	6348	6133.62	669.32	4.82	3.49	75.43
ENST00000460089.1	ENSG00000151657.11	613	398.88	0.00	0.00	0.00	0.00
ENST00000463666.5	ENSG00000151657.11	699	484.73	0.00	0.00	0.00	0.00
ENST00000471320.5	ENSG00000151657.11	885	670.63	22.33	1.47	1.06	23.01
ENST00000498098.1	ENSG00000151657.11	817	602.64	1.35	0.10	0.07	1.55
ENST00000281382.10	ENSG00000151665.12	1372	1157.62	726.88	27.74	20.08	58.63
ENST00000306465.8	ENSG00000151665.12	1061	846.62	136.66	7.13	5.16	15.07
ENST00000412717.1	ENSG00000151665.12	737	522.69	0.00	0.00	0.00	0.00
ENST00000420164.5	ENSG00000151665.12	586	371.97	13.50	1.60	1.16	3.39
ENST00000474980.1	ENSG00000151665.12	619	404.87	0.00	0.00	0.00	0.00
ENST00000482786.5	ENSG00000151665.12	855	640.63	154.95	10.69	7.73	22.59
ENST00000495933.1	ENSG00000151665.12	3454	3239.62	11.12	0.15	0.11	0.32
ENST00000313581.4	ENSG00000151687.14	4391	4176.62	103.71	1.10	0.79	5.56
ENST00000433782.6	ENSG00000151687.14	3980	3765.62	232.99	2.73	1.98	13.86
ENST00000441800.5	ENSG00000151687.14	3734	3519.62	143.83	1.81	1.31	9.15
ENST00000461516.5	ENSG00000151687.14	713	498.71	43.88	3.89	2.81	19.71
ENST00000464687.1	ENSG00000151687.14	586	371.97	70.61	8.39	6.07	42.52
ENST00000467927.1	ENSG00000151687.14	1187	972.62	16.01	0.73	0.53	3.69
ENST00000474303.5	ENSG00000151687.14	658	443.78	0.60	0.06	0.04	0.30
ENST00000476208.1	ENSG00000151687.14	487	273.69	6.36	1.03	0.74	5.21
ENST00000520309.5	ENSG00000151687.14	4410	4195.62	0.00	0.00	0.00	0.00
ENST00000322522.8	ENSG00000151689.12	1919	1704.62	270.68	7.02	5.08	42.84
ENST00000392329.6	ENSG00000151689.12	2162	1947.62	16.02	0.36	0.26	2.22
ENST00000409027.1	ENSG00000151689.12	631	416.84	0.00	0.00	0.00	0.00
ENST00000413239.5	ENSG00000151689.12	613	398.88	0.00	0.00	0.00	0.00
ENST00000417336.5	ENSG00000151689.12	480	266.79	3.07	0.51	0.37	3.10
ENST00000422454.5	ENSG00000151689.12	454	241.20	0.00	0.00	0.00	0.00
ENST00000423767.5	ENSG00000151689.12	840	625.64	0.00	0.00	0.00	0.00
ENST00000430311.5	ENSG00000151689.12	552	338.13	0.00	0.00	0.00	0.00
ENST00000431594.5	ENSG00000151689.12	812	597.65	72.65	5.37	3.89	32.79
ENST00000444194.5	ENSG00000151689.12	797	582.65	0.00	0.00	0.00	0.00
ENST00000451089.1	ENSG00000151689.12	425	212.86	0.00	0.00	0.00	0.00
ENST00000458193.1	ENSG00000151689.12	541	327.20	0.00	0.00	0.00	0.00
ENST00000458647.5	ENSG00000151689.12	626	411.85	0.00	0.00	0.00	0.00
ENST00000470892.1	ENSG00000151689.12	832	617.64	24.50	1.75	1.27	10.70
ENST00000487628.1	ENSG00000151689.12	670	455.76	14.09	1.37	0.99	8.34
ENST00000281416.11	ENSG00000151690.14	4608	4393.62	824.15	8.29	6.00	16.73
ENST00000392328.5	ENSG00000151690.14	4797	4582.62	123.79	1.19	0.86	2.41
ENST00000412482.1	ENSG00000151690.14	502	288.52	0.00	0.00	0.00	0.00
ENST00000417958.5	ENSG00000151690.14	517	303.38	0.00	0.00	0.00	0.00
ENST00000432036.5	ENSG00000151690.14	546	332.17	6.64	0.88	0.64	1.78
ENST00000434582.5	ENSG00000151690.14	2902	2687.62	0.00	0.00	0.00	0.00
ENST00000444317.1	ENSG00000151690.14	777	562.66	117.31	9.21	6.67	18.59
ENST00000445546.1	ENSG00000151690.14	551	337.14	179.49	23.52	17.02	47.48
ENST00000486123.1	ENSG00000151690.14	604	389.91	55.62	6.30	4.56	12.72
ENST00000489793.1	ENSG00000151690.14	528	314.29	1.00	0.14	0.10	0.28
ENST00000320892.10	ENSG00000151692.14	5743	5528.62	1272.16	10.17	7.36	87.03
ENST00000416587.5	ENSG00000151692.14	564	350.07	0.64	0.08	0.06	0.70
ENST00000432850.1	ENSG00000151692.14	805	590.65	2.20	0.16	0.12	1.41
ENST00000433456.1	ENSG00000151692.14	392	180.96	0.00	0.00	0.00	0.00
ENST00000467276.5	ENSG00000151692.14	900	685.62	2.99	0.19	0.14	1.65
ENST00000471060.1	ENSG00000151692.14	584	369.98	8.15	0.97	0.70	8.33
ENST00000480970.1	ENSG00000151692.14	583	368.98	0.85	0.10	0.07	0.87
ENST00000281419.7	ENSG00000151693.9	5712	5497.62	224.77	1.81	1.31	5.26
ENST00000315273.4	ENSG00000151693.9	5582	5367.62	1559.87	12.84	9.29	37.39
ENST00000471687.1	ENSG00000151693.9	611	396.89	168.21	18.72	13.55	54.53
ENST00000484590.1	ENSG00000151693.9	3869	3654.62	79.85	0.97	0.70	2.81
ENST00000491413.1	ENSG00000151693.9	497	283.58	0.00	0.00	0.00	0.00
ENST00000310823.7	ENSG00000151694.12	4349	4134.62	1872.49	20.01	14.48	92.90
ENST00000478059.1	ENSG00000151694.12	1073	858.62	13.78	0.71	0.51	3.29
ENST00000497134.5	ENSG00000151694.12	1873	1658.62	30.76	0.82	0.59	3.80
ENST00000618923.1	ENSG00000151694.12	1881	1666.62	0.00	0.00	0.00	0.00
ENST00000281428.12	ENSG00000151702.16	4151	3936.62	0.00	0.00	0.00	0.00
ENST00000344954.10	ENSG00000151702.16	3427	3212.62	0.00	0.00	0.00	0.00
ENST00000429175.7	ENSG00000151702.16	3130	2915.62	72.34	1.10	0.79	39.02
ENST00000527767.7	ENSG00000151702.16	561	347.08	4.81	0.61	0.44	21.81
ENST00000527786.6	ENSG00000151702.16	4127	3912.62	18.50	0.21	0.15	7.44
ENST00000528790.1	ENSG00000151702.16	5370	5155.62	3.43	0.03	0.02	1.05
ENST00000534087.3	ENSG00000151702.16	3859	3644.62	0.00	0.00	0.00	0.00
ENST00000608055.1	ENSG00000151702.16	620	405.86	7.92	0.86	0.62	30.68
ENST00000608303.5	ENSG00000151702.16	2577	2362.62	0.00	0.00	0.00	0.00
ENST00000324003.3	ENSG00000151704.15	718	503.71	0.00	0.00	0.00	0.00
ENST00000324036.7	ENSG00000151704.15	2614	2399.62	0.00	0.00	0.00	0.00
ENST00000392664.2	ENSG00000151704.15	1674	1459.62	0.00	0.00	0.00	0.00
ENST00000392665.6	ENSG00000151704.15	4074	3859.62	0.00	0.00	0.00	0.00
ENST00000392666.5	ENSG00000151704.15	2621	2406.62	0.00	0.00	0.00	0.00
ENST00000440599.6	ENSG00000151704.15	2539	2324.62	0.00	0.00	0.00	0.00
ENST00000531562.1	ENSG00000151704.15	525	311.31	0.00	0.00	0.00	0.00
ENST00000281441.7	ENSG00000151715.7	2234	2019.62	3.00	0.07	0.05	8.22
ENST00000524567.1	ENSG00000151715.7	1639	1424.62	0.00	0.00	0.00	0.00
ENST00000525709.5	ENSG00000151715.7	247	52.60	0.00	0.00	0.00	0.00
ENST00000527754.1	ENSG00000151715.7	888	673.63	0.00	0.00	0.00	0.00
ENST00000529381.1	ENSG00000151715.7	515	301.40	5.00	0.73	0.53	91.78
ENST00000403733.7	ENSG00000151718.15	8826	8611.62	0.00	0.00	0.00	0.00
ENST00000427431.5	ENSG00000151718.15	6373	6158.62	590.86	4.24	3.07	33.71
ENST00000438543.5	ENSG00000151718.15	3824	3609.62	111.53	1.37	0.99	10.86
ENST00000448232.6	ENSG00000151718.15	6356	6141.62	439.95	3.16	2.29	25.17
ENST00000504005.5	ENSG00000151718.15	5247	5032.62	0.00	0.00	0.00	0.00
ENST00000506225.1	ENSG00000151718.15	553	339.13	0.00	0.00	0.00	0.00
ENST00000508614.5	ENSG00000151718.15	604	389.91	0.00	0.00	0.00	0.00
ENST00000508747.1	ENSG00000151718.15	1216	1001.62	63.22	2.79	2.02	22.18
ENST00000513834.5	ENSG00000151718.15	4887	4672.62	39.65	0.37	0.27	2.98
ENST00000515284.1	ENSG00000151718.15	641	426.82	6.21	0.64	0.46	5.11
ENST00000281453.9	ENSG00000151725.11	1998	1783.62	62.94	1.56	1.13	14.11
ENST00000502461.1	ENSG00000151725.11	723	508.70	18.78	1.63	1.18	14.76
ENST00000506535.1	ENSG00000151725.11	585	370.98	0.00	0.00	0.00	0.00
ENST00000508095.1	ENSG00000151725.11	665	450.77	8.44	0.83	0.60	7.49
ENST00000510146.5	ENSG00000151725.11	1549	1334.62	188.06	6.23	4.51	56.35
ENST00000514781.1	ENSG00000151725.11	688	473.74	8.63	0.81	0.58	7.29
ENST00000281455.6	ENSG00000151726.13	3832	3617.62	448.44	5.48	3.96	15.18
ENST00000454703.6	ENSG00000151726.13	3636	3421.62	228.91	2.96	2.14	8.19
ENST00000503407.5	ENSG00000151726.13	2409	2194.62	1292.24	26.02	18.83	72.10
ENST00000504342.5	ENSG00000151726.13	2333	2118.62	0.00	0.00	0.00	0.00
ENST00000504900.5	ENSG00000151726.13	1583	1368.62	13.89	0.45	0.32	1.24
ENST00000505492.1	ENSG00000151726.13	280	78.88	0.00	0.00	0.00	0.00
ENST00000506733.5	ENSG00000151726.13	2646	2431.62	0.00	0.00	0.00	0.00
ENST00000507295.5	ENSG00000151726.13	2490	2275.62	11.32	0.22	0.16	0.61
ENST00000513001.5	ENSG00000151726.13	2796	2581.62	46.41	0.79	0.57	2.20
ENST00000513317.5	ENSG00000151726.13	2469	2254.62	8.78	0.17	0.12	0.48
ENST00000515030.5	ENSG00000151726.13	3948	3733.62	0.00	0.00	0.00	0.00
ENST00000622937.3	ENSG00000151726.13	4103	3888.62	0.00	0.00	0.00	0.00
ENST00000281456.10	ENSG00000151729.10	4440	4225.62	3167.82	33.12	23.97	28.54
ENST00000491736.1	ENSG00000151729.10	1666	1451.62	2724.18	82.91	60.00	71.46
ENST00000281471.10	ENSG00000151743.10	2110	1895.62	55.69	1.30	0.94	12.66
ENST00000422146.6	ENSG00000151743.10	430	217.73	0.00	0.00	0.00	0.00
ENST00000457428.6	ENSG00000151743.10	571	357.03	0.00	0.00	0.00	0.00
ENST00000506446.6	ENSG00000151743.10	403	191.55	0.00	0.00	0.00	0.00
ENST00000509386.2	ENSG00000151743.10	560	346.09	1.00	0.13	0.09	1.24
ENST00000535408.5	ENSG00000151743.10	796	581.65	21.08	1.60	1.16	15.61
ENST00000536761.5	ENSG00000151743.10	1025	810.62	14.51	0.79	0.57	7.71
ENST00000537562.5	ENSG00000151743.10	1538	1323.62	9.82	0.33	0.24	3.20
ENST00000537960.5	ENSG00000151743.10	397	185.77	0.00	0.00	0.00	0.00
ENST00000541541.5	ENSG00000151743.10	647	432.80	1.15	0.12	0.09	1.15
ENST00000541931.5	ENSG00000151743.10	880	665.63	90.30	5.99	4.34	58.44
ENST00000542781.5	ENSG00000151743.10	879	664.63	0.00	0.00	0.00	0.00
ENST00000281474.9	ENSG00000151746.13	3281	3066.62	230.20	3.32	2.40	20.08
ENST00000395758.3	ENSG00000151746.13	3194	2979.62	273.79	4.06	2.94	24.58
ENST00000547680.2	ENSG00000151746.13	766	551.67	4.03	0.32	0.23	1.96
ENST00000548411.5	ENSG00000151746.13	8811	8596.62	131.02	0.67	0.49	4.08
ENST00000550207.1	ENSG00000151746.13	1328	1113.62	2.85	0.11	0.08	0.68
ENST00000551086.1	ENSG00000151746.13	423	210.92	0.00	0.00	0.00	0.00
ENST00000551848.1	ENSG00000151746.13	1962	1747.62	5.36	0.14	0.10	0.82
ENST00000552160.2	ENSG00000151746.13	1583	1368.62	68.26	2.20	1.59	13.34
ENST00000552226.1	ENSG00000151746.13	543	329.19	20.49	2.75	1.99	16.65
ENST00000614004.1	ENSG00000151746.13	529	315.28	21.00	2.94	2.13	17.82
ENST00000324679.4	ENSG00000151748.14	3063	2848.62	2123.32	32.93	23.83	96.47
ENST00000553731.1	ENSG00000151748.14	744	529.68	0.00	0.00	0.00	0.00
ENST00000555720.5	ENSG00000151748.14	3034	2819.62	59.71	0.94	0.68	2.74
ENST00000556735.1	ENSG00000151748.14	562	348.08	0.00	0.00	0.00	0.00
ENST00000557458.1	ENSG00000151748.14	338	130.10	0.00	0.00	0.00	0.00
ENST00000602664.1	ENSG00000151748.14	870	655.63	4.00	0.27	0.20	0.79
ENST00000444614.7	ENSG00000151773.12	2009	1794.62	66.75	1.64	1.19	5.13
ENST00000470137.5	ENSG00000151773.12	704	489.72	325.42	29.36	21.25	91.73
ENST00000476570.2	ENSG00000151773.12	3467	3252.62	6.83	0.09	0.07	0.29
ENST00000611737.1	ENSG00000151773.12	272	72.26	0.00	0.00	0.00	0.00
ENST00000614023.1	ENSG00000151773.12	651	436.80	9.00	0.91	0.66	2.84
ENST00000379179.7	ENSG00000151778.10	784	569.66	1.41	0.11	0.08	5.34
ENST00000474333.5	ENSG00000151778.10	747	532.68	1.06	0.09	0.06	4.31
ENST00000493476.1	ENSG00000151778.10	962	747.62	20.18	1.19	0.86	58.34
ENST00000616650.1	ENSG00000151778.10	778	563.66	8.35	0.65	0.47	32.01
ENST00000281513.9	ENSG00000151779.12	7281	7066.62	988.46	6.18	4.47	39.24
ENST00000417461.5	ENSG00000151779.12	1330	1115.62	0.00	0.00	0.00	0.00
ENST00000423602.1	ENSG00000151779.12	611	396.89	0.00	0.00	0.00	0.00
ENST00000427792.1	ENSG00000151779.12	442	229.45	0.00	0.00	0.00	0.00
ENST00000429842.1	ENSG00000151779.12	638	423.82	0.00	0.00	0.00	0.00
ENST00000433283.5	ENSG00000151779.12	687	472.74	7.08	0.66	0.48	4.20
ENST00000441755.5	ENSG00000151779.12	844	629.64	0.00	0.00	0.00	0.00
ENST00000442506.5	ENSG00000151779.12	4391	4176.62	642.88	6.80	4.92	43.18
ENST00000485694.1	ENSG00000151779.12	1798	1583.62	75.58	2.11	1.53	13.39
ENST00000281523.7	ENSG00000151789.10	10699	10484.62	101.90	0.43	0.31	8.73
ENST00000446749.1	ENSG00000151789.10	900	685.62	25.08	1.62	1.17	32.86
ENST00000466511.1	ENSG00000151789.10	583	368.98	0.00	0.00	0.00	0.00
ENST00000467140.1	ENSG00000151789.10	435	222.61	2.69	0.53	0.39	10.85
ENST00000469927.5	ENSG00000151789.10	290	87.33	0.00	0.00	0.00	0.00
ENST00000474607.2	ENSG00000151789.10	454	241.20	0.00	0.00	0.00	0.00
ENST00000478967.5	ENSG00000151789.10	651	436.80	0.00	0.00	0.00	0.00
ENST00000494108.1	ENSG00000151789.10	972	757.62	0.00	0.00	0.00	0.00
ENST00000494118.5	ENSG00000151789.10	1050	835.62	1.09	0.06	0.04	1.17
ENST00000495739.1	ENSG00000151789.10	567	353.05	18.23	2.28	1.65	46.39
ENST00000497570.1	ENSG00000151789.10	684	469.74	0.00	0.00	0.00	0.00
ENST00000503634.5	ENSG00000151790.8	571	357.03	0.00	0.00	0.00	0.00
ENST00000506072.5	ENSG00000151790.8	665	450.77	2.16	0.21	0.15	15.98
ENST00000506181.5	ENSG00000151790.8	779	564.66	1.00	0.08	0.06	5.90
ENST00000507590.5	ENSG00000151790.8	557	343.10	0.00	0.00	0.00	0.00
ENST00000509738.1	ENSG00000151790.8	935	720.62	0.00	0.00	0.00	0.00
ENST00000510293.1	ENSG00000151790.8	379	168.54	0.00	0.00	0.00	0.00
ENST00000512584.5	ENSG00000151790.8	3139	2924.62	0.00	0.00	0.00	0.00
ENST00000536354.2	ENSG00000151790.8	1701	1486.62	34.84	1.04	0.75	78.11
ENST00000281543.5	ENSG00000151806.13	4449	4234.62	216.54	2.26	1.63	17.94
ENST00000506793.5	ENSG00000151806.13	3970	3755.62	641.21	7.54	5.46	59.90
ENST00000511493.1	ENSG00000151806.13	2278	2063.62	108.76	2.33	1.69	18.49
ENST00000513775.1	ENSG00000151806.13	1219	1004.62	10.49	0.46	0.33	3.66
ENST00000339762.10	ENSG00000151812.14	1779	1564.62	0.00	0.00	0.00	0.00
ENST00000554648.1	ENSG00000151812.14	358	148.69	0.00	0.00	0.00	0.00
ENST00000554729.5	ENSG00000151812.14	1608	1393.62	1.33	0.04	0.03	33.75
ENST00000556306.1	ENSG00000151812.14	467	253.98	0.00	0.00	0.00	0.00
ENST00000556568.1	ENSG00000151812.14	530	316.28	0.00	0.00	0.00	0.00
ENST00000556826.5	ENSG00000151812.14	1908	1693.62	0.00	0.00	0.00	0.00
ENST00000557254.5	ENSG00000151812.14	2700	2485.62	4.67	0.08	0.06	66.25
ENST00000557430.1	ENSG00000151812.14	535	321.24	0.00	0.00	0.00	0.00
ENST00000356504.5	ENSG00000151834.15	2770	2555.62	3.69	0.06	0.05	3.75
ENST00000381620.8	ENSG00000151834.15	2525	2310.62	17.06	0.33	0.24	19.17
ENST00000503806.5	ENSG00000151834.15	596	381.94	0.00	0.00	0.00	0.00
ENST00000506961.5	ENSG00000151834.15	582	367.99	0.00	0.00	0.00	0.00
ENST00000507069.5	ENSG00000151834.15	1562	1347.62	6.70	0.22	0.16	12.91
ENST00000507460.1	ENSG00000151834.15	5812	5597.62	8.04	0.06	0.05	3.73
ENST00000509716.2	ENSG00000151834.15	363	153.39	0.00	0.00	0.00	0.00
ENST00000510233.5	ENSG00000151834.15	1155	940.62	0.00	0.00	0.00	0.00
ENST00000510861.5	ENSG00000151834.15	3411	3196.62	0.00	0.00	0.00	0.00
ENST00000513005.5	ENSG00000151834.15	1017	802.62	0.00	0.00	0.00	0.00
ENST00000514090.5	ENSG00000151834.15	3401	3186.62	69.03	0.96	0.69	56.24
ENST00000514193.5	ENSG00000151834.15	574	360.02	0.00	0.00	0.00	0.00
ENST00000514236.1	ENSG00000151834.15	605	390.91	0.00	0.00	0.00	0.00
ENST00000515082.5	ENSG00000151834.15	2366	2151.62	3.48	0.07	0.05	4.20
ENST00000540012.5	ENSG00000151834.15	2588	2373.62	0.00	0.00	0.00	0.00
ENST00000630416.2	ENSG00000151834.15	2273	2058.62	0.00	0.00	0.00	0.00
ENST00000382292.7	ENSG00000151835.14	15324	15109.62	1190.78	3.48	2.52	20.48
ENST00000402364.1	ENSG00000151835.14	15134	14919.62	3623.27	10.73	7.76	63.11
ENST00000423156.1	ENSG00000151835.14	1709	1494.62	73.83	2.18	1.58	12.84
ENST00000455470.5	ENSG00000151835.14	2784	2569.62	0.00	0.00	0.00	0.00
ENST00000476776.1	ENSG00000151835.14	513	299.42	4.12	0.61	0.44	3.57
ENST00000281581.5	ENSG00000151838.11	2487	2272.62	2.00	0.04	0.03	26.84
ENST00000537690.6	ENSG00000151838.11	2616	2401.62	0.00	0.00	0.00	0.00
ENST00000553317.1	ENSG00000151838.11	326	119.13	0.00	0.00	0.00	0.00
ENST00000556936.5	ENSG00000151838.11	573	359.03	0.00	0.00	0.00	0.00
ENST00000556996.1	ENSG00000151838.11	631	416.84	1.00	0.11	0.08	73.16
ENST00000281589.4	ENSG00000151846.8	3387	3172.62	1363.83	18.99	13.74	100.00
ENST00000381884.8	ENSG00000151849.14	4347	4132.62	3599.89	38.49	27.85	66.99
ENST00000418179.1	ENSG00000151849.14	691	476.73	59.37	5.50	3.98	9.58
ENST00000471870.1	ENSG00000151849.14	501	287.53	0.00	0.00	0.00	0.00
ENST00000493190.1	ENSG00000151849.14	571	357.03	64.27	7.95	5.76	13.84
ENST00000545981.5	ENSG00000151849.14	4299	4084.62	493.24	5.34	3.86	9.29
ENST00000616936.4	ENSG00000151849.14	5020	4805.62	19.24	0.18	0.13	0.31
ENST00000281623.7	ENSG00000151876.12	1682	1467.62	54.48	1.64	1.19	40.26
ENST00000296812.6	ENSG00000151876.12	1731	1516.62	14.92	0.43	0.31	10.67
ENST00000504463.5	ENSG00000151876.12	831	616.64	0.00	0.00	0.00	0.00
ENST00000505566.1	ENSG00000151876.12	698	483.73	13.20	1.21	0.87	29.59
ENST00000506496.1	ENSG00000151876.12	637	422.82	2.49	0.26	0.19	6.39
ENST00000509134.1	ENSG00000151876.12	1284	1069.62	12.91	0.53	0.39	13.09
ENST00000513496.5	ENSG00000151876.12	719	504.70	0.00	0.00	0.00	0.00
ENST00000397080.7	ENSG00000151881.14	2338	2123.62	14.65	0.30	0.22	5.09
ENST00000500337.6	ENSG00000151881.14	2950	2735.62	25.34	0.41	0.30	6.84
ENST00000506860.1	ENSG00000151881.14	736	521.69	48.10	4.07	2.95	68.08
ENST00000510130.1	ENSG00000151881.14	721	506.70	10.70	0.93	0.67	15.59
ENST00000511525.1	ENSG00000151881.14	629	414.84	0.00	0.00	0.00	0.00
ENST00000512085.5	ENSG00000151881.14	1927	1712.62	10.21	0.26	0.19	4.40
ENST00000361115.4	ENSG00000151882.11	3126	2911.62	84.25	1.28	0.93	11.45
ENST00000489442.5	ENSG00000151882.11	1342	1127.62	118.71	4.65	3.37	41.66
ENST00000513525.1	ENSG00000151882.11	1518	1303.62	79.05	2.68	1.94	24.00
ENST00000514421.1	ENSG00000151882.11	577	363.01	21.00	2.56	1.85	22.89
ENST00000281631.9	ENSG00000151883.17	7177	6962.62	4.42	0.03	0.02	2.88
ENST00000502524.5	ENSG00000151883.17	332	124.60	0.00	0.00	0.00	0.00
ENST00000503046.5	ENSG00000151883.17	464	251.03	0.35	0.06	0.04	6.31
ENST00000503193.5	ENSG00000151883.17	574	360.02	0.00	0.00	0.00	0.00
ENST00000503561.7	ENSG00000151883.17	2818	2603.62	0.00	0.00	0.00	0.00
ENST00000503665.5	ENSG00000151883.17	572	358.03	0.00	0.00	0.00	0.00
ENST00000503707.6	ENSG00000151883.17	576	362.01	0.99	0.12	0.09	12.45
ENST00000503790.6	ENSG00000151883.17	597	382.93	0.00	0.00	0.00	0.00
ENST00000503888.5	ENSG00000151883.17	577	363.01	0.00	0.00	0.00	0.00
ENST00000505180.5	ENSG00000151883.17	521	307.35	0.00	0.00	0.00	0.00
ENST00000505554.5	ENSG00000151883.17	3825	3610.62	12.02	0.15	0.11	15.12
ENST00000505697.6	ENSG00000151883.17	2747	2532.62	18.07	0.32	0.23	32.40
ENST00000507812.5	ENSG00000151883.17	554	340.12	0.00	0.00	0.00	0.00
ENST00000510040.1	ENSG00000151883.17	1728	1513.62	1.00	0.03	0.02	3.00
ENST00000510303.6	ENSG00000151883.17	615	400.88	0.00	0.00	0.00	0.00
ENST00000511363.6	ENSG00000151883.17	2860	2645.62	11.82	0.20	0.14	20.30
ENST00000513414.1	ENSG00000151883.17	484	270.73	0.00	0.00	0.00	0.00
ENST00000513738.5	ENSG00000151883.17	596	381.94	0.00	0.00	0.00	0.00
ENST00000514067.6	ENSG00000151883.17	2829	2614.62	4.33	0.07	0.05	7.53
ENST00000514342.6	ENSG00000151883.17	2384	2169.62	0.00	0.00	0.00	0.00
ENST00000515166.5	ENSG00000151883.17	2730	2515.62	0.00	0.00	0.00	0.00
ENST00000515175.5	ENSG00000151883.17	513	299.42	0.00	0.00	0.00	0.00
ENST00000355422.10	ENSG00000151892.14	2583	2368.62	0.00	0.00	0.00	0.00
ENST00000369234.4	ENSG00000151892.14	1807	1592.62	1.34	0.04	0.03	33.73
ENST00000369236.5	ENSG00000151892.14	9109	8894.62	14.66	0.07	0.05	66.27
ENST00000439649.7	ENSG00000151892.14	9216	9001.62	0.00	0.00	0.00	0.00
ENST00000490345.1	ENSG00000151892.14	355	145.88	0.00	0.00	0.00	0.00
ENST00000369151.7	ENSG00000151893.14	11311	11096.62	663.26	2.64	1.91	23.37
ENST00000477583.1	ENSG00000151893.14	432	219.68	5.74	1.15	0.84	10.22
ENST00000481360.1	ENSG00000151893.14	435	222.61	17.46	3.46	2.51	30.66
ENST00000489169.1	ENSG00000151893.14	517	303.38	8.14	1.19	0.86	10.50
ENST00000490610.1	ENSG00000151893.14	394	182.88	7.79	1.88	1.36	16.66
ENST00000493518.5	ENSG00000151893.14	3217	3002.62	59.85	0.88	0.64	7.79
ENST00000544392.5	ENSG00000151893.14	1060	845.62	1.76	0.09	0.07	0.81
ENST00000244364.10	ENSG00000151914.19	16742	16527.62	14482.50	38.71	28.02	16.55
ENST00000312431.10	ENSG00000151914.19	17756	17541.62	0.00	0.00	0.00	0.00
ENST00000340834.9	ENSG00000151914.19	5024	4809.62	2589.82	23.79	17.22	10.17
ENST00000361203.7	ENSG00000151914.19	22431	22216.62	1901.43	3.78	2.74	1.62
ENST00000370765.10	ENSG00000151914.19	8999	8784.62	2435.29	12.25	8.86	5.24
ENST00000370788.6	ENSG00000151914.19	17657	17442.62	0.00	0.00	0.00	0.00
ENST00000421834.6	ENSG00000151914.19	18030	17815.62	446.10	1.11	0.80	0.47
ENST00000439203.5	ENSG00000151914.19	9180	8965.62	0.00	0.00	0.00	0.00
ENST00000449297.6	ENSG00000151914.19	2108	1893.62	15.05	0.35	0.25	0.15
ENST00000459869.2	ENSG00000151914.19	584	369.98	62.68	7.49	5.42	3.20
ENST00000466429.5	ENSG00000151914.19	2016	1801.62	1430.45	35.08	25.39	15.00
ENST00000482156.5	ENSG00000151914.19	2857	2642.62	680.08	11.37	8.23	4.86
ENST00000487754.2	ENSG00000151914.19	2250	2035.62	224.11	4.86	3.52	2.08
ENST00000492944.1	ENSG00000151914.19	562	348.08	15.55	1.97	1.43	0.84
ENST00000517840.1	ENSG00000151914.19	844	629.64	192.05	13.48	9.75	5.76
ENST00000517937.1	ENSG00000151914.19	554	340.12	1.08	0.14	0.10	0.06
ENST00000518398.1	ENSG00000151914.19	1778	1563.62	187.26	5.29	3.83	2.26
ENST00000518464.5	ENSG00000151914.19	2967	2752.62	333.38	5.35	3.87	2.29
ENST00000518828.1	ENSG00000151914.19	585	370.98	0.00	0.00	0.00	0.00
ENST00000518935.5	ENSG00000151914.19	3547	3332.62	32.07	0.43	0.31	0.18
ENST00000520144.1	ENSG00000151914.19	582	367.99	27.12	3.26	2.36	1.39
ENST00000520645.5	ENSG00000151914.19	4598	4383.62	0.00	0.00	0.00	0.00
ENST00000521104.1	ENSG00000151914.19	3156	2941.62	30.00	0.45	0.33	0.19
ENST00000521821.1	ENSG00000151914.19	735	520.69	68.33	5.80	4.20	2.48
ENST00000522360.5	ENSG00000151914.19	530	316.28	0.00	0.00	0.00	0.00
ENST00000522538.5	ENSG00000151914.19	565	351.06	0.00	0.00	0.00	0.00
ENST00000523292.5	ENSG00000151914.19	1724	1509.62	161.05	4.71	3.41	2.02
ENST00000523597.1	ENSG00000151914.19	671	456.76	396.15	38.32	27.73	16.38
ENST00000523817.1	ENSG00000151914.19	545	331.17	0.00	0.00	0.00	0.00
ENST00000523943.1	ENSG00000151914.19	490	276.66	44.88	7.17	5.19	3.06
ENST00000523967.5	ENSG00000151914.19	2904	2689.62	2.04	0.03	0.02	0.01
ENST00000524186.1	ENSG00000151914.19	569	355.04	0.00	0.00	0.00	0.00
ENST00000524216.1	ENSG00000151914.19	442	229.45	8.00	1.54	1.11	0.66
ENST00000524302.1	ENSG00000151914.19	577	363.01	9.68	1.18	0.85	0.50
ENST00000633795.1	ENSG00000151914.19	912	697.62	94.86	6.01	4.35	2.57
ENST00000370745.1	ENSG00000151917.17	579	365.00	0.00	0.00	0.00	0.00
ENST00000370746.7	ENSG00000151917.17	2379	2164.62	23.03	0.47	0.34	55.95
ENST00000370748.7	ENSG00000151917.17	3497	3282.62	24.48	0.33	0.24	39.21
ENST00000484701.1	ENSG00000151917.17	744	529.68	0.49	0.04	0.03	4.84
ENST00000369086.1	ENSG00000151923.17	490	276.66	12.20	1.95	1.41	2.15
ENST00000369087.5	ENSG00000151923.17	1566	1351.62	671.14	21.94	15.88	24.21
ENST00000369093.6	ENSG00000151923.17	5072	4857.62	158.06	1.44	1.04	1.59
ENST00000412524.5	ENSG00000151923.17	515	301.40	0.00	0.00	0.00	0.00
ENST00000436547.6	ENSG00000151923.17	1401	1186.62	582.83	21.70	15.70	23.95
ENST00000462373.1	ENSG00000151923.17	260	62.61	0.00	0.00	0.00	0.00
ENST00000463089.6	ENSG00000151923.17	907	692.62	41.35	2.64	1.91	2.91
ENST00000470635.1	ENSG00000151923.17	336	128.26	11.31	3.90	2.82	4.30
ENST00000470781.5	ENSG00000151923.17	1727	1512.62	396.73	11.59	8.39	12.79
ENST00000479729.1	ENSG00000151923.17	485	271.72	0.00	0.00	0.00	0.00
ENST00000489822.5	ENSG00000151923.17	2222	2007.62	0.00	0.00	0.00	0.00
ENST00000495821.1	ENSG00000151923.17	372	161.89	75.52	20.61	14.91	22.75
ENST00000497671.5	ENSG00000151923.17	2321	2106.62	230.86	4.84	3.50	5.34
ENST00000369085.7	ENSG00000151929.9	2571	2356.62	2924.22	54.82	39.67	82.47
ENST00000450186.1	ENSG00000151929.9	1146	931.62	245.78	11.66	8.43	17.53
ENST00000281703.10	ENSG00000151948.11	2725	2510.62	0.00	0.00	0.00	0.00
ENST00000413816.6	ENSG00000151948.11	2233	2018.62	0.00	0.00	0.00	0.00
ENST00000441390.6	ENSG00000151948.11	3010	2795.62	0.00	0.00	0.00	0.00
ENST00000442111.6	ENSG00000151948.11	2995	2780.62	0.00	0.00	0.00	0.00
ENST00000537468.1	ENSG00000151948.11	1714	1499.62	0.00	0.00	0.00	0.00
ENST00000539044.5	ENSG00000151948.11	791	576.65	0.00	0.00	0.00	0.00
ENST00000389441.8	ENSG00000151952.15	5305	5090.62	0.00	0.00	0.00	0.00
ENST00000422113.6	ENSG00000151952.15	5776	5561.62	0.00	0.00	0.00	0.00
ENST00000281722.7	ENSG00000151962.7	2583	2368.62	6.42	0.12	0.09	30.82
ENST00000510397.5	ENSG00000151962.7	3626	3411.62	12.86	0.17	0.12	42.89
ENST00000512640.1	ENSG00000151962.7	526	312.31	0.72	0.10	0.07	26.29
ENST00000514866.5	ENSG00000151962.7	2315	2100.62	0.00	0.00	0.00	0.00
ENST00000406795.2	ENSG00000151963.4	241	48.15	1.00	0.92	0.66	100.00
ENST00000445224.6	ENSG00000151967.18	1645	1430.62	77.92	2.41	1.74	14.39
ENST00000461058.5	ENSG00000151967.18	566	352.06	0.00	0.00	0.00	0.00
ENST00000472483.5	ENSG00000151967.18	765	550.67	30.95	2.48	1.80	14.84
ENST00000475932.1	ENSG00000151967.18	213	29.20	6.82	10.32	7.46	61.67
ENST00000482804.1	ENSG00000151967.18	1799	1584.62	0.00	0.00	0.00	0.00
ENST00000482885.1	ENSG00000151967.18	5949	5734.62	157.62	1.21	0.88	7.26
ENST00000483730.1	ENSG00000151967.18	806	591.65	0.00	0.00	0.00	0.00
ENST00000495954.5	ENSG00000151967.18	1000	785.62	5.49	0.31	0.22	1.84
ENST00000281806.6	ENSG00000152034.10	2368	2153.62	0.00	0.00	0.00	0.00
ENST00000369212.2	ENSG00000152034.10	1311	1096.62	0.00	0.00	0.00	0.00
ENST00000281830.3	ENSG00000152049.6	3291	3076.62	67.00	0.96	0.70	100.00
ENST00000488477.2	ENSG00000152049.6	908	693.62	0.00	0.00	0.00	0.00
ENST00000334271.7	ENSG00000152056.16	2201	1986.62	15.82	0.35	0.25	24.17
ENST00000396653.2	ENSG00000152056.16	589	374.96	1.12	0.13	0.10	9.08
ENST00000396654.6	ENSG00000152056.16	830	615.64	5.53	0.40	0.29	27.25
ENST00000409375.1	ENSG00000152056.16	552	338.13	0.00	0.00	0.00	0.00
ENST00000415298.5	ENSG00000152056.16	2515	2300.62	0.00	0.00	0.00	0.00
ENST00000443700.5	ENSG00000152056.16	1785	1570.62	4.67	0.13	0.09	9.02
ENST00000444408.1	ENSG00000152056.16	561	347.08	0.00	0.00	0.00	0.00
ENST00000446015.6	ENSG00000152056.16	499	285.55	2.87	0.44	0.32	30.49
ENST00000251507.8	ENSG00000152061.23	2899	2684.62	902.34	14.85	10.75	42.98
ENST00000325589.9	ENSG00000152061.23	1880	1665.62	0.00	0.00	0.00	0.00
ENST00000347255.6	ENSG00000152061.23	1744	1529.62	321.79	9.29	6.73	26.90
ENST00000357444.10	ENSG00000152061.23	2605	2390.62	33.33	0.62	0.45	1.78
ENST00000367687.5	ENSG00000152061.23	1849	1634.62	11.76	0.32	0.23	0.92
ENST00000367688.3	ENSG00000152061.23	1425	1210.62	22.08	0.81	0.58	2.33
ENST00000367690.5	ENSG00000152061.23	1815	1600.62	14.19	0.39	0.28	1.13
ENST00000392064.6	ENSG00000152061.23	6282	6067.62	77.27	0.56	0.41	1.63
ENST00000457696.1	ENSG00000152061.23	1847	1632.62	0.00	0.00	0.00	0.00
ENST00000461613.1	ENSG00000152061.23	477	263.83	7.66	1.28	0.93	3.71
ENST00000465412.5	ENSG00000152061.23	710	495.71	0.00	0.00	0.00	0.00
ENST00000469553.6	ENSG00000152061.23	2103	1888.62	24.46	0.57	0.41	1.66
ENST00000474375.6	ENSG00000152061.23	1006	791.62	3.39	0.19	0.14	0.55
ENST00000478442.5	ENSG00000152061.23	648	433.80	1.71	0.17	0.13	0.51
ENST00000485114.1	ENSG00000152061.23	537	323.23	0.00	0.00	0.00	0.00
ENST00000486220.5	ENSG00000152061.23	772	557.66	0.00	0.00	0.00	0.00
ENST00000487987.1	ENSG00000152061.23	554	340.12	10.56	1.37	0.99	3.97
ENST00000489615.5	ENSG00000152061.23	6821	6606.62	498.89	3.34	2.41	9.66
ENST00000526253.1	ENSG00000152061.23	439	226.51	0.00	0.00	0.00	0.00
ENST00000529145.6	ENSG00000152061.23	722	507.70	3.98	0.35	0.25	1.00
ENST00000529474.2	ENSG00000152061.23	524	310.32	2.03	0.29	0.21	0.84
ENST00000635248.1	ENSG00000152061.23	3074	2859.62	9.57	0.15	0.11	0.43
ENST00000310463.10	ENSG00000152076.18	1549	1334.62	0.00	0.00	0.00	0.00
ENST00000392984.7	ENSG00000152076.18	1353	1138.62	0.00	0.00	0.00	0.00
ENST00000409128.5	ENSG00000152076.18	789	574.66	0.00	0.00	0.00	0.00
ENST00000409234.3	ENSG00000152076.18	871	656.63	0.00	0.00	0.00	0.00
ENST00000409943.7	ENSG00000152076.18	1296	1081.62	0.96	0.04	0.03	16.76
ENST00000423263.5	ENSG00000152076.18	824	609.64	0.45	0.03	0.02	13.88
ENST00000434929.1	ENSG00000152076.18	806	591.65	0.00	0.00	0.00	0.00
ENST00000441670.1	ENSG00000152076.18	561	347.08	0.00	0.00	0.00	0.00
ENST00000457413.1	ENSG00000152076.18	613	398.88	0.00	0.00	0.00	0.00
ENST00000496704.1	ENSG00000152076.18	3385	3170.62	11.68	0.16	0.12	69.35
ENST00000498526.1	ENSG00000152076.18	572	358.03	0.00	0.00	0.00	0.00
ENST00000370203.8	ENSG00000152078.9	6822	6607.62	35.37	0.24	0.17	100.00
ENST00000455656.1	ENSG00000152078.9	609	394.89	0.00	0.00	0.00	0.00
ENST00000456991.5	ENSG00000152078.9	992	777.62	0.00	0.00	0.00	0.00
ENST00000463375.1	ENSG00000152078.9	349	140.28	0.00	0.00	0.00	0.00
ENST00000281871.10	ENSG00000152082.13	933	718.62	25.37	1.56	1.13	10.42
ENST00000409255.1	ENSG00000152082.13	769	554.67	0.00	0.00	0.00	0.00
ENST00000425361.5	ENSG00000152082.13	455	242.19	48.18	8.79	6.36	58.73
ENST00000455239.1	ENSG00000152082.13	401	189.62	3.31	0.77	0.56	5.15
ENST00000457492.5	ENSG00000152082.13	435	222.61	0.00	0.00	0.00	0.00
ENST00000480182.1	ENSG00000152082.13	480	266.79	23.22	3.85	2.78	25.69
ENST00000485869.1	ENSG00000152082.13	583	368.98	0.00	0.00	0.00	0.00
ENST00000491178.1	ENSG00000152082.13	234	43.11	0.00	0.00	0.00	0.00
ENST00000312988.8	ENSG00000152086.8	1542	1327.62	11.19	0.37	0.27	100.00
ENST00000281881.7	ENSG00000152092.15	2991	2776.62	1.00	0.02	0.01	100.00
ENST00000361833.6	ENSG00000152092.15	7116	6901.62	0.00	0.00	0.00	0.00
ENST00000367657.7	ENSG00000152092.15	4187	3972.62	0.00	0.00	0.00	0.00
ENST00000424564.2	ENSG00000152092.15	3685	3470.62	0.00	0.00	0.00	0.00
ENST00000473640.1	ENSG00000152092.15	1877	1662.62	0.00	0.00	0.00	0.00
ENST00000281882.7	ENSG00000152093.7	1071	856.62	0.00	0.00	0.00	0.00
ENST00000619050.4	ENSG00000152093.7	1554	1339.62	0.00	0.00	0.00	0.00
ENST00000620207.1	ENSG00000152093.7	1444	1229.62	0.00	0.00	0.00	0.00
ENST00000389915.3	ENSG00000152102.17	944	729.62	3.51	0.21	0.15	1.03
ENST00000409185.5	ENSG00000152102.17	5285	5070.62	2353.49	20.51	14.84	98.97
ENST00000366956.9	ENSG00000152104.11	12985	12770.62	3565.07	12.33	8.93	56.14
ENST00000473261.1	ENSG00000152104.11	442	229.45	0.00	0.00	0.00	0.00
ENST00000486173.1	ENSG00000152104.11	487	273.69	3.19	0.51	0.37	2.34
ENST00000491277.1	ENSG00000152104.11	5552	5337.62	47.29	0.39	0.28	1.78
ENST00000543945.5	ENSG00000152104.11	3842	3627.62	716.74	8.73	6.32	39.73
ENST00000415574.6	ENSG00000152117.17	2762	2547.62	124.22	2.15	1.56	13.39
ENST00000438378.2	ENSG00000152117.17	3785	3570.62	1126.03	13.93	10.08	86.61
ENST00000281923.3	ENSG00000152127.8	8144	7929.62	3161.89	17.62	12.75	99.13
ENST00000409645.5	ENSG00000152127.8	8252	8037.62	0.00	0.00	0.00	0.00
ENST00000468758.1	ENSG00000152127.8	816	601.64	2.11	0.15	0.11	0.87
ENST00000481801.5	ENSG00000152127.8	651	436.80	0.00	0.00	0.00	0.00
ENST00000488365.1	ENSG00000152127.8	365	155.27	0.00	0.00	0.00	0.00
ENST00000281924.6	ENSG00000152128.13	1892	1677.62	3.34	0.09	0.06	37.14
ENST00000467316.1	ENSG00000152128.13	2260	2045.62	5.60	0.12	0.09	51.11
ENST00000476823.1	ENSG00000152128.13	5078	4863.62	3.06	0.03	0.02	11.76
ENST00000281932.5	ENSG00000152133.14	3570	3355.62	0.00	0.00	0.00	0.00
ENST00000409774.5	ENSG00000152133.14	3906	3691.62	173.79	2.08	1.51	19.16
ENST00000473067.1	ENSG00000152133.14	532	318.26	63.21	8.78	6.35	80.84
ENST00000281938.6	ENSG00000152137.6	2152	1937.62	104.00	2.37	1.72	100.00
ENST00000541798.1	ENSG00000152137.6	637	422.82	0.00	0.00	0.00	0.00
ENST00000542496.1	ENSG00000152137.6	419	207.03	0.00	0.00	0.00	0.00
ENST00000281950.7	ENSG00000152147.10	3728	3513.62	65.52	0.82	0.60	12.51
ENST00000409011.5	ENSG00000152147.10	1210	995.62	7.00	0.31	0.22	4.72
ENST00000409566.1	ENSG00000152147.10	834	619.64	76.48	5.45	3.95	82.78
ENST00000281961.2	ENSG00000152154.10	1662	1447.62	1.75	0.05	0.04	12.21
ENST00000413011.5	ENSG00000152154.10	571	357.03	0.00	0.00	0.00	0.00
ENST00000437068.5	ENSG00000152154.10	569	355.04	0.00	0.00	0.00	0.00
ENST00000482239.5	ENSG00000152154.10	836	621.64	4.25	0.30	0.22	68.95
ENST00000495402.1	ENSG00000152154.10	515	301.40	0.00	0.00	0.00	0.00
ENST00000618232.1	ENSG00000152154.10	1286	1071.62	2.00	0.08	0.06	18.83
ENST00000377208.6	ENSG00000152192.7	4547	4332.62	0.00	0.00	0.00	0.00
ENST00000282003.6	ENSG00000152193.7	3529	3314.62	773.01	10.30	7.46	100.00
ENST00000282018.4	ENSG00000152207.7	4672	4457.62	8.03	0.08	0.06	60.81
ENST00000614739.4	ENSG00000152207.7	1908	1693.62	1.97	0.05	0.04	39.19
ENST00000617562.4	ENSG00000152207.7	704	489.72	0.00	0.00	0.00	0.00
ENST00000621321.1	ENSG00000152207.7	334	126.43	0.00	0.00	0.00	0.00
ENST00000622559.4	ENSG00000152207.7	727	512.70	0.00	0.00	0.00	0.00
ENST00000282020.8	ENSG00000152208.12	6117	5902.62	0.00	0.00	0.00	0.00
ENST00000502699.5	ENSG00000152208.12	768	553.67	0.00	0.00	0.00	0.00
ENST00000505687.5	ENSG00000152208.12	1491	1276.62	0.00	0.00	0.00	0.00
ENST00000510992.5	ENSG00000152208.12	2739	2524.62	0.00	0.00	0.00	0.00
ENST00000512631.1	ENSG00000152208.12	579	365.00	0.00	0.00	0.00	0.00
ENST00000513976.1	ENSG00000152208.12	443	230.43	0.00	0.00	0.00	0.00
ENST00000515744.5	ENSG00000152208.12	853	638.63	0.00	0.00	0.00	0.00
ENST00000611049.4	ENSG00000152208.12	4844	4629.62	0.00	0.00	0.00	0.00
ENST00000637838.1	ENSG00000152208.12	3664	3449.62	0.00	0.00	0.00	0.00
ENST00000282026.1	ENSG00000152213.3	3760	3545.62	9.00	0.11	0.08	100.00
ENST00000490932.1	ENSG00000152213.3	217	31.70	0.00	0.00	0.00	0.00
ENST00000326695.9	ENSG00000152214.12	1092	877.62	0.00	0.00	0.00	0.00
ENST00000589109.5	ENSG00000152214.12	1156	941.62	0.00	0.00	0.00	0.00
ENST00000590910.1	ENSG00000152214.12	870	655.63	0.00	0.00	0.00	0.00
ENST00000594852.1	ENSG00000152214.12	421	208.97	0.00	0.00	0.00	0.00
ENST00000282030.5	ENSG00000152217.16	9899	9684.62	34.98	0.16	0.12	65.24
ENST00000426838.8	ENSG00000152217.16	1785	1570.62	3.02	0.09	0.06	34.76
ENST00000591940.1	ENSG00000152217.16	762	547.67	0.00	0.00	0.00	0.00
ENST00000282032.3	ENSG00000152219.4	2430	2215.62	1126.21	22.46	16.25	60.83
ENST00000530909.1	ENSG00000152219.4	3417	3202.62	4.67	0.06	0.05	0.17
ENST00000532047.1	ENSG00000152219.4	587	372.97	95.13	11.27	8.15	30.53
ENST00000533457.1	ENSG00000152219.4	233	42.41	3.00	3.13	2.26	8.47
ENST00000282041.9	ENSG00000152223.12	12633	12418.62	252.05	0.90	0.65	5.73
ENST00000585906.5	ENSG00000152223.12	4348	4133.62	268.47	2.87	2.08	18.33
ENST00000586655.1	ENSG00000152223.12	537	323.23	36.77	5.03	3.64	32.10
ENST00000587262.1	ENSG00000152223.12	637	422.82	2.65	0.28	0.20	1.77
ENST00000587884.1	ENSG00000152223.12	4232	4017.62	0.00	0.00	0.00	0.00
ENST00000587973.1	ENSG00000152223.12	451	238.26	1.00	0.19	0.13	1.18
ENST00000587974.1	ENSG00000152223.12	4457	4242.62	91.10	0.95	0.69	6.06
ENST00000590854.5	ENSG00000152223.12	6375	6160.62	746.59	5.35	3.87	34.20
ENST00000590884.5	ENSG00000152223.12	3767	3552.62	0.00	0.00	0.00	0.00
ENST00000592272.5	ENSG00000152223.12	3999	3784.62	8.37	0.10	0.07	0.62
ENST00000409746.5	ENSG00000152229.18	3000	2785.62	66.39	1.05	0.76	49.64
ENST00000587042.1	ENSG00000152229.18	859	644.63	1.14	0.08	0.06	3.70
ENST00000588801.5	ENSG00000152229.18	1023	808.62	0.00	0.00	0.00	0.00
ENST00000589328.5	ENSG00000152229.18	2900	2685.62	0.00	0.00	0.00	0.00
ENST00000591729.1	ENSG00000152229.18	569	355.04	4.70	0.58	0.42	27.56
ENST00000593086.1	ENSG00000152229.18	515	301.40	2.76	0.41	0.29	19.10
ENST00000282050.6	ENSG00000152234.15	1945	1730.62	2708.42	69.14	50.04	62.82
ENST00000398752.10	ENSG00000152234.15	5818	5603.62	26.15	0.21	0.15	0.19
ENST00000585650.1	ENSG00000152234.15	520	306.35	0.00	0.00	0.00	0.00
ENST00000586523.1	ENSG00000152234.15	4547	4332.62	392.93	4.01	2.90	3.64
ENST00000586592.5	ENSG00000152234.15	2214	1999.62	13.19	0.29	0.21	0.26
ENST00000587902.1	ENSG00000152234.15	571	357.03	145.24	17.97	13.01	16.33
ENST00000588390.1	ENSG00000152234.15	556	342.11	10.89	1.41	1.02	1.28
ENST00000589252.5	ENSG00000152234.15	662	447.78	0.00	0.00	0.00	0.00
ENST00000589611.1	ENSG00000152234.15	995	780.62	41.89	2.37	1.72	2.15
ENST00000589869.5	ENSG00000152234.15	910	695.62	0.00	0.00	0.00	0.00
ENST00000590156.5	ENSG00000152234.15	1931	1716.62	358.42	9.22	6.68	8.38
ENST00000590324.5	ENSG00000152234.15	807	592.65	1.36	0.10	0.07	0.09
ENST00000590406.5	ENSG00000152234.15	756	541.67	0.00	0.00	0.00	0.00
ENST00000590448.5	ENSG00000152234.15	604	389.91	21.22	2.40	1.74	2.18
ENST00000590665.5	ENSG00000152234.15	1793	1578.62	0.02	0.00	0.00	0.00
ENST00000591267.1	ENSG00000152234.15	460	247.10	0.00	0.00	0.00	0.00
ENST00000591981.5	ENSG00000152234.15	565	351.06	23.27	2.93	2.12	2.66
ENST00000592364.5	ENSG00000152234.15	576	362.01	0.00	0.00	0.00	0.00
ENST00000592989.1	ENSG00000152234.15	553	339.13	0.00	0.00	0.00	0.00
ENST00000593152.6	ENSG00000152234.15	2258	2043.62	0.00	0.00	0.00	0.00
ENST00000282058.10	ENSG00000152240.12	1125	910.62	157.27	7.63	5.52	40.65
ENST00000585425.1	ENSG00000152240.12	370	159.99	0.00	0.00	0.00	0.00
ENST00000585518.5	ENSG00000152240.12	506	292.48	0.00	0.00	0.00	0.00
ENST00000586060.5	ENSG00000152240.12	523	309.33	0.00	0.00	0.00	0.00
ENST00000588704.1	ENSG00000152240.12	937	722.62	13.09	0.80	0.58	4.26
ENST00000589554.5	ENSG00000152240.12	616	401.87	0.00	0.00	0.00	0.00
ENST00000591098.1	ENSG00000152240.12	531	317.27	32.79	4.57	3.30	24.32
ENST00000591715.5	ENSG00000152240.12	1098	883.62	5.44	0.27	0.20	1.45
ENST00000592206.5	ENSG00000152240.12	879	664.63	0.00	0.00	0.00	0.00
ENST00000592471.1	ENSG00000152240.12	357	147.75	18.41	5.50	3.98	29.32
ENST00000593165.5	ENSG00000152240.12	1079	864.62	0.00	0.00	0.00	0.00
ENST00000595199.1	ENSG00000152240.12	416	204.12	0.00	0.00	0.00	0.00
ENST00000587591.5	ENSG00000152242.10	668	453.77	5.07	0.49	0.36	7.41
ENST00000588730.1	ENSG00000152242.10	586	371.97	0.00	0.00	0.00	0.00
ENST00000615052.4	ENSG00000152242.10	5462	5247.62	167.36	1.41	1.02	21.14
ENST00000615553.1	ENSG00000152242.10	2329	2114.62	8.55	0.18	0.13	2.68
ENST00000619230.1	ENSG00000152242.10	3744	3529.62	25.56	0.32	0.23	4.80
ENST00000619301.4	ENSG00000152242.10	5264	5049.62	487.46	4.27	3.09	63.97
ENST00000282074.6	ENSG00000152253.8	1354	1139.62	25.69	1.00	0.72	55.73
ENST00000451987.5	ENSG00000152253.8	596	381.94	0.00	0.00	0.00	0.00
ENST00000472216.2	ENSG00000152253.8	754	539.68	0.00	0.00	0.00	0.00
ENST00000479309.6	ENSG00000152253.8	510	296.44	5.31	0.79	0.57	44.27
ENST00000282075.5	ENSG00000152254.10	2918	2703.62	0.00	0.00	0.00	0.00
ENST00000375363.7	ENSG00000152254.10	1214	999.62	0.00	0.00	0.00	0.00
ENST00000421979.1	ENSG00000152254.10	494	280.61	0.00	0.00	0.00	0.00
ENST00000429379.2	ENSG00000152254.10	645	430.81	0.00	0.00	0.00	0.00
ENST00000461586.1	ENSG00000152254.10	1284	1069.62	0.00	0.00	0.00	0.00
ENST00000282077.7	ENSG00000152256.13	14193	13978.62	878.29	2.78	2.01	11.46
ENST00000392571.6	ENSG00000152256.13	1515	1300.62	49.44	1.68	1.22	6.94
ENST00000410055.5	ENSG00000152256.13	2990	2775.62	189.51	3.02	2.18	12.46
ENST00000416991.5	ENSG00000152256.13	699	484.73	0.00	0.00	0.00	0.00
ENST00000431718.5	ENSG00000152256.13	728	513.70	7.55	0.65	0.47	2.68
ENST00000436490.5	ENSG00000152256.13	571	357.03	0.00	0.00	0.00	0.00
ENST00000439519.1	ENSG00000152256.13	558	344.10	8.48	1.09	0.79	4.49
ENST00000443353.5	ENSG00000152256.13	842	627.64	0.00	0.00	0.00	0.00
ENST00000466437.1	ENSG00000152256.13	599	384.93	130.74	15.01	10.86	61.97
ENST00000282091.5	ENSG00000152266.6	813	598.65	0.00	0.00	0.00	0.00
ENST00000529816.1	ENSG00000152266.6	799	584.65	0.00	0.00	0.00	0.00
ENST00000282096.8	ENSG00000152270.8	6076	5861.62	673.33	5.08	3.67	26.72
ENST00000455098.2	ENSG00000152270.8	3665	3450.62	230.75	2.95	2.14	15.56
ENST00000525439.1	ENSG00000152270.8	693	478.73	107.55	9.93	7.18	52.27
ENST00000532740.1	ENSG00000152270.8	788	573.66	0.00	0.00	0.00	0.00
ENST00000534317.1	ENSG00000152270.8	5521	5306.62	124.37	1.04	0.75	5.45
ENST00000282111.3	ENSG00000152284.4	2968	2753.62	253.91	4.07	2.95	82.73
ENST00000442813.1	ENSG00000152284.4	559	345.09	1.00	0.13	0.09	2.60
ENST00000490744.1	ENSG00000152284.4	715	500.71	5.09	0.45	0.32	9.12
ENST00000494519.1	ENSG00000152284.4	537	323.23	2.00	0.27	0.20	5.55
ENST00000282120.6	ENSG00000152291.13	6419	6204.62	3745.83	26.67	19.30	62.14
ENST00000377386.7	ENSG00000152291.13	6489	6274.62	250.21	1.76	1.27	4.10
ENST00000398263.6	ENSG00000152291.13	6138	5923.62	1714.42	12.79	9.25	29.79
ENST00000409015.5	ENSG00000152291.13	2276	2061.62	15.01	0.32	0.23	0.75
ENST00000409232.7	ENSG00000152291.13	2235	2020.62	0.00	0.00	0.00	0.00
ENST00000444342.2	ENSG00000152291.13	1861	1646.62	51.53	1.38	1.00	3.22
ENST00000340326.2	ENSG00000152292.16	894	679.62	0.00	0.00	0.00	0.00
ENST00000389938.6	ENSG00000152292.16	1975	1760.62	0.00	0.00	0.00	0.00
ENST00000469800.5	ENSG00000152292.16	696	481.73	0.00	0.00	0.00	0.00
ENST00000474753.1	ENSG00000152292.16	556	342.11	0.00	0.00	0.00	0.00
ENST00000477170.5	ENSG00000152292.16	699	484.73	0.00	0.00	0.00	0.00
ENST00000481395.6	ENSG00000152292.16	1416	1201.62	0.00	0.00	0.00	0.00
ENST00000481426.6	ENSG00000152292.16	990	775.62	0.00	0.00	0.00	0.00
ENST00000488219.1	ENSG00000152292.16	509	295.45	0.00	0.00	0.00	0.00
ENST00000488657.3	ENSG00000152292.16	584	369.98	0.00	0.00	0.00	0.00
ENST00000282146.4	ENSG00000152315.4	2522	2307.62	0.00	0.00	0.00	0.00
ENST00000282169.8	ENSG00000152332.15	3345	3130.62	248.17	3.50	2.53	27.92
ENST00000489294.1	ENSG00000152332.15	8478	8263.62	278.36	1.49	1.08	11.86
ENST00000538489.5	ENSG00000152332.15	8446	8231.62	0.00	0.00	0.00	0.00
ENST00000545294.5	ENSG00000152332.15	8117	7902.62	1351.47	7.56	5.47	60.22
ENST00000282185.7	ENSG00000152348.15	3033	2818.62	58.90	0.92	0.67	21.82
ENST00000355178.8	ENSG00000152348.15	1438	1223.62	3.03	0.11	0.08	2.59
ENST00000458350.7	ENSG00000152348.15	1795	1580.62	35.91	1.00	0.73	23.73
ENST00000504770.5	ENSG00000152348.15	813	598.65	0.00	0.00	0.00	0.00
ENST00000508814.5	ENSG00000152348.15	413	201.21	0.00	0.00	0.00	0.00
ENST00000510085.1	ENSG00000152348.15	549	335.15	0.00	0.00	0.00	0.00
ENST00000513443.5	ENSG00000152348.15	978	763.62	0.00	0.00	0.00	0.00
ENST00000513634.1	ENSG00000152348.15	618	403.87	12.34	1.35	0.98	31.91
ENST00000514253.2	ENSG00000152348.15	904	689.62	13.18	0.84	0.61	19.95
ENST00000357564.4	ENSG00000152359.14	351	142.14	0.00	0.00	0.00	0.00
ENST00000428202.6	ENSG00000152359.14	2229	2014.62	48.57	1.07	0.77	5.35
ENST00000446329.6	ENSG00000152359.14	1728	1513.62	313.92	9.16	6.63	46.05
ENST00000502826.5	ENSG00000152359.14	401	189.62	0.00	0.00	0.00	0.00
ENST00000503521.2	ENSG00000152359.14	592	377.95	34.56	4.04	2.92	20.30
ENST00000503835.5	ENSG00000152359.14	896	681.62	0.00	0.00	0.00	0.00
ENST00000504862.5	ENSG00000152359.14	692	477.73	8.08	0.75	0.54	3.76
ENST00000506164.5	ENSG00000152359.14	443	230.43	0.00	0.00	0.00	0.00
ENST00000507421.1	ENSG00000152359.14	588	373.96	4.00	0.47	0.34	2.38
ENST00000508467.5	ENSG00000152359.14	577	363.01	0.00	0.00	0.00	0.00
ENST00000510798.5	ENSG00000152359.14	1524	1309.62	17.89	0.60	0.44	3.03
ENST00000512125.5	ENSG00000152359.14	975	760.62	6.35	0.37	0.27	1.85
ENST00000514838.6	ENSG00000152359.14	1984	1769.62	137.64	3.44	2.49	17.27
ENST00000515285.5	ENSG00000152359.14	785	570.66	0.00	0.00	0.00	0.00
ENST00000282223.11	ENSG00000152377.13	4488	4273.62	70.00	0.72	0.52	100.00
ENST00000394945.5	ENSG00000152377.13	4846	4631.62	0.00	0.00	0.00	0.00
ENST00000503916.1	ENSG00000152377.13	480	266.79	0.00	0.00	0.00	0.00
ENST00000505690.1	ENSG00000152377.13	453	240.22	0.00	0.00	0.00	0.00
ENST00000508642.1	ENSG00000152377.13	499	285.55	0.00	0.00	0.00	0.00
ENST00000509293.1	ENSG00000152377.13	553	339.13	0.00	0.00	0.00	0.00
ENST00000509978.1	ENSG00000152377.13	572	358.03	0.00	0.00	0.00	0.00
ENST00000510405.5	ENSG00000152377.13	399	187.69	0.00	0.00	0.00	0.00
ENST00000510689.5	ENSG00000152377.13	571	357.03	0.00	0.00	0.00	0.00
ENST00000515091.1	ENSG00000152377.13	560	346.09	0.00	0.00	0.00	0.00
ENST00000635347.1	ENSG00000152377.13	648	433.80	0.00	0.00	0.00	0.00
ENST00000282226.4	ENSG00000152380.9	1717	1502.62	17.10	0.50	0.36	57.02
ENST00000502608.5	ENSG00000152380.9	508	294.46	0.00	0.00	0.00	0.00
ENST00000507084.1	ENSG00000152380.9	541	327.20	0.00	0.00	0.00	0.00
ENST00000509292.1	ENSG00000152380.9	1019	804.62	6.90	0.38	0.27	42.98
ENST00000511718.5	ENSG00000152380.9	2185	1970.62	0.00	0.00	0.00	0.00
ENST00000367874.4	ENSG00000152382.5	2159	1944.62	1060.25	24.09	17.43	87.04
ENST00000467021.1	ENSG00000152382.5	2539	2324.62	188.75	3.59	2.60	12.96
ENST00000282249.6	ENSG00000152402.10	3047	2832.62	10.70	0.17	0.12	16.03
ENST00000347596.2	ENSG00000152402.10	2532	2317.62	30.04	0.57	0.41	54.98
ENST00000526355.6	ENSG00000152402.10	16205	15990.62	109.26	0.30	0.22	28.99
ENST00000282251.9	ENSG00000152404.15	3278	3063.62	1241.03	17.90	12.95	82.62
ENST00000431778.5	ENSG00000152404.15	2955	2740.62	0.00	0.00	0.00	0.00
ENST00000462890.1	ENSG00000152404.15	550	336.14	2.16	0.28	0.21	1.31
ENST00000532251.1	ENSG00000152404.15	2383	2168.62	170.81	3.48	2.52	16.06
ENST00000396137.4	ENSG00000152409.8	9042	8827.62	684.00	3.42	2.48	100.00
ENST00000412001.1	ENSG00000152409.8	409	197.34	0.00	0.00	0.00	0.00
ENST00000282260.10	ENSG00000152413.14	774	559.66	0.00	0.00	0.00	0.00
ENST00000334082.10	ENSG00000152413.14	5881	5666.62	548.17	4.27	3.09	25.93
ENST00000460741.1	ENSG00000152413.14	755	540.68	1.26	0.10	0.07	0.62
ENST00000508576.5	ENSG00000152413.14	815	600.64	164.57	12.11	8.76	73.45
ENST00000535690.1	ENSG00000152413.14	642	427.81	0.00	0.00	0.00	0.00
ENST00000282268.7	ENSG00000152422.15	1696	1481.62	0.00	0.00	0.00	0.00
ENST00000338635.10	ENSG00000152422.15	1579	1364.62	20.08	0.65	0.47	19.52
ENST00000396027.8	ENSG00000152422.15	1530	1315.62	38.30	1.29	0.93	38.60
ENST00000509268.1	ENSG00000152422.15	1567	1352.62	4.73	0.15	0.11	4.64
ENST00000511817.1	ENSG00000152422.15	1636	1421.62	0.00	0.00	0.00	0.00
ENST00000542685.5	ENSG00000152422.15	1243	1028.62	28.88	1.24	0.90	37.24
ENST00000282278.12	ENSG00000152430.17	2742	2527.62	22.24	0.39	0.28	20.90
ENST00000321801.11	ENSG00000152430.17	3135	2920.62	0.00	0.00	0.00	0.00
ENST00000392296.8	ENSG00000152430.17	2838	2623.62	0.00	0.00	0.00	0.00
ENST00000430004.5	ENSG00000152430.17	2987	2772.62	0.00	0.00	0.00	0.00
ENST00000433157.1	ENSG00000152430.17	1270	1055.62	0.00	0.00	0.00	0.00
ENST00000434976.5	ENSG00000152430.17	1372	1157.62	0.00	0.00	0.00	0.00
ENST00000468827.2	ENSG00000152430.17	476	262.84	8.76	1.47	1.06	79.10
ENST00000486206.1	ENSG00000152430.17	574	360.02	0.00	0.00	0.00	0.00
ENST00000282282.3	ENSG00000152433.14	2739	2524.62	20.30	0.36	0.26	17.37
ENST00000595335.5	ENSG00000152433.14	596	381.94	0.00	0.00	0.00	0.00
ENST00000597567.1	ENSG00000152433.14	570	356.04	12.70	1.58	1.14	77.06
ENST00000599604.1	ENSG00000152433.14	602	387.92	1.00	0.11	0.08	5.57
ENST00000282292.8	ENSG00000152439.12	2206	1991.62	11.47	0.25	0.18	5.01
ENST00000593916.5	ENSG00000152439.12	548	334.16	0.00	0.00	0.00	0.00
ENST00000597061.1	ENSG00000152439.12	929	714.62	3.22	0.20	0.14	3.92
ENST00000598770.5	ENSG00000152439.12	2019	1804.62	52.39	1.28	0.93	25.26
ENST00000599847.5	ENSG00000152439.12	5832	5617.62	56.84	0.45	0.32	8.80
ENST00000601958.1	ENSG00000152439.12	537	323.23	21.18	2.90	2.10	57.01
ENST00000317178.9	ENSG00000152443.12	5292	5077.62	248.64	2.16	1.57	26.35
ENST00000431353.1	ENSG00000152443.12	549	335.15	44.41	5.85	4.24	71.30
ENST00000451849.1	ENSG00000152443.12	546	332.17	1.45	0.19	0.14	2.34
ENST00000473585.1	ENSG00000152443.12	506	292.48	0.00	0.00	0.00	0.00
ENST00000489376.1	ENSG00000152443.12	1971	1756.62	0.00	0.00	0.00	0.00
ENST00000282308.3	ENSG00000152454.3	2172	1957.62	181.00	4.09	2.96	100.00
ENST00000598928.1	ENSG00000152454.3	1958	1743.62	0.00	0.00	0.00	0.00
ENST00000313519.9	ENSG00000152455.15	3087	2872.62	0.00	0.00	0.00	0.00
ENST00000354919.10	ENSG00000152455.15	1233	1018.62	193.76	8.40	6.08	70.54
ENST00000358298.6	ENSG00000152455.15	1611	1396.62	0.00	0.00	0.00	0.00
ENST00000378325.7	ENSG00000152455.15	1292	1077.62	0.00	0.00	0.00	0.00
ENST00000378331.5	ENSG00000152455.15	2959	2744.62	183.97	2.96	2.14	24.86
ENST00000412254.1	ENSG00000152455.15	688	473.74	0.00	0.00	0.00	0.00
ENST00000420416.1	ENSG00000152455.15	704	489.72	0.00	0.00	0.00	0.00
ENST00000433779.5	ENSG00000152455.15	719	504.70	6.27	0.55	0.40	4.61
ENST00000357717.6	ENSG00000152457.17	2228	2013.62	327.42	7.18	5.20	16.62
ENST00000378241.5	ENSG00000152457.17	833	618.64	0.00	0.00	0.00	0.00
ENST00000378242.1	ENSG00000152457.17	1933	1718.62	266.97	6.86	4.97	15.88
ENST00000378246.6	ENSG00000152457.17	2637	2422.62	58.81	1.07	0.78	2.48
ENST00000378249.5	ENSG00000152457.17	2246	2031.62	0.00	0.00	0.00	0.00
ENST00000378254.5	ENSG00000152457.17	2485	2270.62	10.59	0.21	0.15	0.48
ENST00000378255.5	ENSG00000152457.17	2807	2592.62	0.00	0.00	0.00	0.00
ENST00000378258.5	ENSG00000152457.17	2463	2248.62	171.80	3.38	2.44	7.81
ENST00000378278.6	ENSG00000152457.17	2354	2139.62	179.08	3.70	2.68	8.56
ENST00000378289.8	ENSG00000152457.17	3532	3317.62	20.62	0.27	0.20	0.64
ENST00000396817.6	ENSG00000152457.17	2761	2546.62	0.00	0.00	0.00	0.00
ENST00000418843.5	ENSG00000152457.17	901	686.62	0.00	0.00	0.00	0.00
ENST00000456122.1	ENSG00000152457.17	877	662.63	1.09	0.07	0.05	0.17
ENST00000489161.1	ENSG00000152457.17	173	9.29	0.00	0.00	0.00	0.00
ENST00000489845.1	ENSG00000152457.17	294	90.77	2.07	1.01	0.73	2.33
ENST00000492201.5	ENSG00000152457.17	960	745.62	328.54	19.47	14.09	45.04
ENST00000378217.3	ENSG00000152463.14	1767	1552.62	0.00	0.00	0.00	0.00
ENST00000378225.5	ENSG00000152463.14	810	595.65	0.00	0.00	0.00	0.00
ENST00000378228.7	ENSG00000152463.14	1675	1460.62	6.42	0.19	0.14	30.40
ENST00000413672.5	ENSG00000152463.14	551	337.14	0.00	0.00	0.00	0.00
ENST00000428897.5	ENSG00000152463.14	717	502.71	0.00	0.00	0.00	0.00
ENST00000429028.5	ENSG00000152463.14	768	553.67	5.58	0.44	0.32	69.60
ENST00000485251.1	ENSG00000152463.14	498	284.57	0.00	0.00	0.00	0.00
ENST00000493912.1	ENSG00000152463.14	491	277.65	0.00	0.00	0.00	0.00
ENST00000378197.4	ENSG00000152464.14	1457	1242.62	21.02	0.75	0.54	2.23
ENST00000378201.6	ENSG00000152464.14	833	618.64	0.00	0.00	0.00	0.00
ENST00000378202.5	ENSG00000152464.14	1030	815.62	541.92	29.36	21.24	87.40
ENST00000378203.5	ENSG00000152464.14	1296	1081.62	62.35	2.55	1.84	7.58
ENST00000441850.1	ENSG00000152464.14	863	648.63	13.77	0.94	0.68	2.79
ENST00000451677.1	ENSG00000152464.14	323	116.41	0.00	0.00	0.00	0.00
ENST00000616640.1	ENSG00000152464.14	1537	1322.62	0.00	0.00	0.00	0.00
ENST00000378150.1	ENSG00000152465.17	2457	2242.62	404.79	7.97	5.77	37.83
ENST00000378165.8	ENSG00000152465.17	2907	2692.62	447.34	7.34	5.31	34.82
ENST00000466201.1	ENSG00000152465.17	1227	1012.62	14.97	0.65	0.47	3.10
ENST00000478580.1	ENSG00000152465.17	840	625.64	36.21	2.56	1.85	12.13
ENST00000486786.1	ENSG00000152465.17	675	460.76	26.63	2.55	1.85	12.11
ENST00000282326.5	ENSG00000152467.9	2054	1839.62	0.00	0.00	0.00	0.00
ENST00000391700.5	ENSG00000152467.9	952	737.62	0.00	0.00	0.00	0.00
ENST00000601162.1	ENSG00000152467.9	813	598.65	0.00	0.00	0.00	0.00
ENST00000427624.2	ENSG00000152475.6	2038	1823.62	0.00	0.00	0.00	0.00
ENST00000597582.1	ENSG00000152475.6	1969	1754.62	3.00	0.08	0.05	100.00
ENST00000282344.10	ENSG00000152484.13	4511	4296.62	879.82	9.05	6.55	97.91
ENST00000612674.1	ENSG00000152484.13	712	497.71	2.18	0.19	0.14	2.09
ENST00000620323.1	ENSG00000152484.13	349	140.28	0.00	0.00	0.00	0.00
ENST00000392455.7	ENSG00000152492.13	8429	8214.62	1105.58	5.95	4.30	40.11
ENST00000392456.3	ENSG00000152492.13	2454	2239.62	221.16	4.36	3.16	29.43
ENST00000460064.1	ENSG00000152492.13	420	208.00	21.26	4.52	3.27	30.46
ENST00000282356.8	ENSG00000152495.10	12240	12025.62	14.85	0.05	0.04	16.33
ENST00000502916.5	ENSG00000152495.10	563	349.07	0.00	0.00	0.00	0.00
ENST00000504090.1	ENSG00000152495.10	548	334.16	0.00	0.00	0.00	0.00
ENST00000504544.5	ENSG00000152495.10	571	357.03	0.00	0.00	0.00	0.00
ENST00000505763.1	ENSG00000152495.10	788	573.66	1.71	0.13	0.10	39.36
ENST00000508074.5	ENSG00000152495.10	557	343.10	0.59	0.08	0.05	22.61
ENST00000509408.5	ENSG00000152495.10	599	384.93	0.00	0.00	0.00	0.00
ENST00000509645.1	ENSG00000152495.10	2560	2345.62	3.85	0.07	0.05	21.70
ENST00000510858.5	ENSG00000152495.10	782	567.66	0.00	0.00	0.00	0.00
ENST00000512453.5	ENSG00000152495.10	1640	1425.62	0.00	0.00	0.00	0.00
ENST00000512890.1	ENSG00000152495.10	803	588.65	0.00	0.00	0.00	0.00
ENST00000514007.5	ENSG00000152495.10	852	637.63	0.00	0.00	0.00	0.00
ENST00000515231.5	ENSG00000152495.10	1678	1463.62	0.00	0.00	0.00	0.00
ENST00000282369.7	ENSG00000152503.9	4050	3835.62	162.08	1.87	1.35	15.69
ENST00000379617.2	ENSG00000152503.9	1322	1107.62	6.00	0.24	0.17	2.01
ENST00000379618.6	ENSG00000152503.9	693	478.73	0.00	0.00	0.00	0.00
ENST00000508894.1	ENSG00000152503.9	786	571.66	0.00	0.00	0.00	0.00
ENST00000510222.1	ENSG00000152503.9	585	370.98	0.00	0.00	0.00	0.00
ENST00000511701.1	ENSG00000152503.9	310	104.77	0.00	0.00	0.00	0.00
ENST00000513154.5	ENSG00000152503.9	4218	4003.62	97.04	1.07	0.77	9.00
ENST00000513485.5	ENSG00000152503.9	631	416.84	2.45	0.26	0.19	2.18
ENST00000514154.1	ENSG00000152503.9	1952	1737.62	227.63	5.79	4.19	48.63
ENST00000515104.1	ENSG00000152503.9	805	590.65	35.79	2.68	1.94	22.49
ENST00000282388.3	ENSG00000152518.7	3696	3481.62	410.00	5.20	3.77	100.00
ENST00000380958.7	ENSG00000152520.13	2833	2618.62	46.08	0.78	0.56	5.43
ENST00000399613.1	ENSG00000152520.13	4940	4725.62	1045.53	9.78	7.07	68.24
ENST00000483842.1	ENSG00000152520.13	729	514.70	5.38	0.46	0.33	3.22
ENST00000503791.5	ENSG00000152520.13	2443	2228.62	167.00	3.31	2.40	23.11
ENST00000282406.8	ENSG00000152527.13	6981	6766.62	2237.36	14.61	10.57	21.94
ENST00000405000.6	ENSG00000152527.13	6685	6470.62	1958.73	13.37	9.68	20.09
ENST00000405223.6	ENSG00000152527.13	3623	3408.62	180.87	2.34	1.70	3.52
ENST00000460356.1	ENSG00000152527.13	580	366.00	6.23	0.75	0.54	1.13
ENST00000480103.5	ENSG00000152527.13	685	470.74	37.27	3.50	2.53	5.25
ENST00000490038.1	ENSG00000152527.13	632	417.84	190.61	20.16	14.59	30.27
ENST00000491692.5	ENSG00000152527.13	737	522.69	0.00	0.00	0.00	0.00
ENST00000493408.2	ENSG00000152527.13	538	324.22	86.93	11.85	8.57	17.79
ENST00000312352.11	ENSG00000152556.15	3078	2863.62	360.95	5.57	4.03	7.26
ENST00000340802.10	ENSG00000152556.15	3176	2961.62	0.00	0.00	0.00	0.00
ENST00000359794.9	ENSG00000152556.15	3228	3013.62	23.67	0.35	0.25	0.45
ENST00000546465.1	ENSG00000152556.15	585	370.98	0.00	0.00	0.00	0.00
ENST00000546755.5	ENSG00000152556.15	590	375.96	0.00	0.00	0.00	0.00
ENST00000546964.5	ENSG00000152556.15	3063	2848.62	1245.36	19.32	13.98	25.19
ENST00000547066.5	ENSG00000152556.15	616	401.87	0.00	0.00	0.00	0.00
ENST00000547148.5	ENSG00000152556.15	775	560.66	77.12	6.08	4.40	7.93
ENST00000547581.5	ENSG00000152556.15	3579	3364.62	0.00	0.00	0.00	0.00
ENST00000547587.5	ENSG00000152556.15	2867	2652.62	39.78	0.66	0.48	0.86
ENST00000548288.5	ENSG00000152556.15	582	367.99	0.00	0.00	0.00	0.00
ENST00000548345.5	ENSG00000152556.15	492	278.63	0.00	0.00	0.00	0.00
ENST00000548720.5	ENSG00000152556.15	630	415.84	20.99	2.23	1.61	2.91
ENST00000549003.5	ENSG00000152556.15	594	379.94	0.00	0.00	0.00	0.00
ENST00000549022.5	ENSG00000152556.15	571	357.03	0.00	0.00	0.00	0.00
ENST00000549366.5	ENSG00000152556.15	570	356.04	0.00	0.00	0.00	0.00
ENST00000549941.5	ENSG00000152556.15	594	379.94	0.00	0.00	0.00	0.00
ENST00000550257.5	ENSG00000152556.15	571	357.03	0.00	0.00	0.00	0.00
ENST00000550345.5	ENSG00000152556.15	762	547.67	1.22	0.10	0.07	0.13
ENST00000550802.1	ENSG00000152556.15	626	411.85	196.87	21.12	15.28	27.55
ENST00000550924.5	ENSG00000152556.15	452	239.24	0.00	0.00	0.00	0.00
ENST00000551339.5	ENSG00000152556.15	526	312.31	0.00	0.00	0.00	0.00
ENST00000551485.5	ENSG00000152556.15	689	474.74	0.00	0.00	0.00	0.00
ENST00000551548.5	ENSG00000152556.15	542	328.19	0.00	0.00	0.00	0.00
ENST00000551804.5	ENSG00000152556.15	2797	2582.62	0.00	0.00	0.00	0.00
ENST00000552214.1	ENSG00000152556.15	425	212.86	56.93	11.82	8.55	15.41
ENST00000552752.5	ENSG00000152556.15	887	672.63	92.45	6.07	4.39	7.92
ENST00000552792.5	ENSG00000152556.15	626	411.85	0.00	0.00	0.00	0.00
ENST00000552818.1	ENSG00000152556.15	588	373.96	18.32	2.16	1.57	2.82
ENST00000552989.5	ENSG00000152556.15	580	366.00	0.00	0.00	0.00	0.00
ENST00000553055.1	ENSG00000152556.15	289	86.48	2.33	1.19	0.86	1.55
ENST00000629846.2	ENSG00000152556.15	381	170.44	0.00	0.00	0.00	0.00
ENST00000361236.7	ENSG00000152558.14	3321	3106.62	381.68	5.43	3.93	21.22
ENST00000398136.6	ENSG00000152558.14	3579	3364.62	367.84	4.83	3.50	18.88
ENST00000525577.5	ENSG00000152558.14	550	336.14	0.00	0.00	0.00	0.00
ENST00000526676.1	ENSG00000152558.14	467	253.98	0.00	0.00	0.00	0.00
ENST00000528969.5	ENSG00000152558.14	568	354.05	98.11	12.24	8.86	47.86
ENST00000529492.5	ENSG00000152558.14	549	335.15	23.38	3.08	2.23	12.05
ENST00000531103.5	ENSG00000152558.14	568	354.05	0.00	0.00	0.00	0.00
ENST00000532161.5	ENSG00000152558.14	743	528.68	0.00	0.00	0.00	0.00
ENST00000282499.9	ENSG00000152578.12	5508	5293.62	0.00	0.00	0.00	0.00
ENST00000393125.6	ENSG00000152578.12	2994	2779.62	0.00	0.00	0.00	0.00
ENST00000393127.6	ENSG00000152578.12	5621	5406.62	0.00	0.00	0.00	0.00
ENST00000428631.6	ENSG00000152578.12	2778	2563.62	1.03	0.02	0.01	1.93
ENST00000525032.1	ENSG00000152578.12	1439	1224.62	1.00	0.04	0.03	3.93
ENST00000525187.5	ENSG00000152578.12	2822	2607.62	0.00	0.00	0.00	0.00
ENST00000525921.1	ENSG00000152578.12	470	256.93	0.00	0.00	0.00	0.00
ENST00000525942.1	ENSG00000152578.12	513	299.42	0.00	0.00	0.00	0.00
ENST00000527177.5	ENSG00000152578.12	367	157.16	0.00	0.00	0.00	0.00
ENST00000527669.1	ENSG00000152578.12	2647	2432.62	13.00	0.24	0.17	25.69
ENST00000527687.1	ENSG00000152578.12	698	483.73	0.00	0.00	0.00	0.00
ENST00000530497.1	ENSG00000152578.12	5059	4844.62	68.97	0.63	0.46	68.45
ENST00000531011.5	ENSG00000152578.12	766	551.67	0.00	0.00	0.00	0.00
ENST00000531986.5	ENSG00000152578.12	674	459.76	0.00	0.00	0.00	0.00
ENST00000533094.1	ENSG00000152578.12	1117	902.62	0.00	0.00	0.00	0.00
ENST00000282466.3	ENSG00000152580.8	11067	10852.62	179.06	0.73	0.53	53.05
ENST00000489791.1	ENSG00000152580.8	524	310.32	0.00	0.00	0.00	0.00
ENST00000493841.1	ENSG00000152580.8	2128	1913.62	27.94	0.65	0.47	46.95
ENST00000495443.1	ENSG00000152580.8	2254	2039.62	0.00	0.00	0.00	0.00
ENST00000497472.1	ENSG00000152580.8	221	34.27	0.00	0.00	0.00	0.00
ENST00000282469.10	ENSG00000152582.13	3026	2811.62	83.00	1.30	0.94	14.77
ENST00000356031.7	ENSG00000152582.13	5681	5466.62	37.57	0.30	0.22	3.44
ENST00000440995.6	ENSG00000152582.13	5964	5749.62	0.00	0.00	0.00	0.00
ENST00000502454.1	ENSG00000152582.13	462	249.06	9.93	1.76	1.27	19.95
ENST00000503074.1	ENSG00000152582.13	6246	6031.62	44.81	0.33	0.24	3.72
ENST00000504054.1	ENSG00000152582.13	1500	1285.62	0.00	0.00	0.00	0.00
ENST00000505088.1	ENSG00000152582.13	583	368.98	31.36	3.76	2.72	42.52
ENST00000505847.5	ENSG00000152582.13	671	456.76	0.00	0.00	0.00	0.00
ENST00000506526.5	ENSG00000152582.13	3146	2931.62	0.00	0.00	0.00	0.00
ENST00000508817.1	ENSG00000152582.13	547	333.16	0.00	0.00	0.00	0.00
ENST00000509059.5	ENSG00000152582.13	4707	4492.62	110.45	1.09	0.79	12.30
ENST00000510777.5	ENSG00000152582.13	800	585.65	3.87	0.29	0.21	3.31
ENST00000513078.1	ENSG00000152582.13	2142	1927.62	0.00	0.00	0.00	0.00
ENST00000635995.1	ENSG00000152582.13	1473	1258.62	0.00	0.00	0.00	0.00
ENST00000637061.1	ENSG00000152582.13	1588	1373.62	0.00	0.00	0.00	0.00
ENST00000637569.1	ENSG00000152582.13	7350	7135.62	0.00	0.00	0.00	0.00
ENST00000282470.10	ENSG00000152583.12	2906	2691.62	3760.16	61.72	44.66	26.17
ENST00000418378.5	ENSG00000152583.12	2994	2779.62	150.72	2.40	1.73	1.02
ENST00000434434.5	ENSG00000152583.12	950	735.62	0.00	0.00	0.00	0.00
ENST00000458304.2	ENSG00000152583.12	568	354.05	0.00	0.00	0.00	0.00
ENST00000503414.5	ENSG00000152583.12	2520	2305.62	7544.26	144.57	104.62	61.30
ENST00000509407.5	ENSG00000152583.12	583	368.98	127.20	15.23	11.02	6.46
ENST00000512317.5	ENSG00000152583.12	587	372.97	4.02	0.48	0.34	0.20
ENST00000535835.5	ENSG00000152583.12	561	347.08	20.95	2.67	1.93	1.13
ENST00000541496.1	ENSG00000152583.12	818	603.64	117.10	8.57	6.20	3.63
ENST00000543631.5	ENSG00000152583.12	583	368.98	1.60	0.19	0.14	0.08
ENST00000282478.7	ENSG00000152591.12	4281	4066.62	71.00	0.77	0.56	100.00
ENST00000399271.5	ENSG00000152591.12	4331	4116.62	0.00	0.00	0.00	0.00
ENST00000282479.7	ENSG00000152592.13	2634	2419.62	194.00	3.54	2.56	100.00
ENST00000339673.10	ENSG00000152592.13	2682	2467.62	0.00	0.00	0.00	0.00
ENST00000361056.3	ENSG00000152595.16	1986	1771.62	5.00	0.12	0.09	100.00
ENST00000395102.8	ENSG00000152595.16	2123	1908.62	0.00	0.00	0.00	0.00
ENST00000424957.7	ENSG00000152595.16	2022	1807.62	0.00	0.00	0.00	0.00
ENST00000497649.6	ENSG00000152595.16	2226	2011.62	0.00	0.00	0.00	0.00
ENST00000508016.5	ENSG00000152595.16	2177	1962.62	0.00	0.00	0.00	0.00
ENST00000511670.5	ENSG00000152595.16	550	336.14	0.00	0.00	0.00	0.00
ENST00000515821.5	ENSG00000152595.16	562	348.08	0.00	0.00	0.00	0.00
ENST00000540395.1	ENSG00000152595.16	2135	1920.62	0.00	0.00	0.00	0.00
ENST00000560249.5	ENSG00000152595.16	2206	1991.62	0.00	0.00	0.00	0.00
ENST00000282486.10	ENSG00000152601.17	6422	6207.62	0.00	0.00	0.00	0.00
ENST00000282488.11	ENSG00000152601.17	6458	6243.62	0.00	0.00	0.00	0.00
ENST00000324196.9	ENSG00000152601.17	5225	5010.62	0.00	0.00	0.00	0.00
ENST00000324210.9	ENSG00000152601.17	5465	5250.62	114.13	0.96	0.69	2.27
ENST00000355460.6	ENSG00000152601.17	5941	5726.62	0.00	0.00	0.00	0.00
ENST00000357472.7	ENSG00000152601.17	5256	5041.62	488.38	4.28	3.10	10.11
ENST00000459747.1	ENSG00000152601.17	594	379.94	0.00	0.00	0.00	0.00
ENST00000460166.1	ENSG00000152601.17	552	338.13	0.00	0.00	0.00	0.00
ENST00000460591.5	ENSG00000152601.17	898	683.62	0.00	0.00	0.00	0.00
ENST00000461436.1	ENSG00000152601.17	1681	1466.62	30.86	0.93	0.67	2.20
ENST00000463374.5	ENSG00000152601.17	5092	4877.62	407.74	3.69	2.67	8.72
ENST00000464596.5	ENSG00000152601.17	989	774.62	0.00	0.00	0.00	0.00
ENST00000465907.6	ENSG00000152601.17	945	730.62	0.00	0.00	0.00	0.00
ENST00000466565.1	ENSG00000152601.17	1096	881.62	4.46	0.22	0.16	0.53
ENST00000477171.1	ENSG00000152601.17	1039	824.62	0.00	0.00	0.00	0.00
ENST00000478535.1	ENSG00000152601.17	1451	1236.62	0.00	0.00	0.00	0.00
ENST00000485509.5	ENSG00000152601.17	1023	808.62	0.00	0.00	0.00	0.00
ENST00000485910.5	ENSG00000152601.17	4257	4042.62	450.27	4.92	3.56	11.62
ENST00000492948.5	ENSG00000152601.17	1054	839.62	0.00	0.00	0.00	0.00
ENST00000493459.5	ENSG00000152601.17	4205	3990.62	1923.33	21.29	15.41	50.29
ENST00000495875.6	ENSG00000152601.17	545	331.17	0.00	0.00	0.00	0.00
ENST00000497971.1	ENSG00000152601.17	5051	4836.62	636.65	5.82	4.21	13.73
ENST00000498502.5	ENSG00000152601.17	5258	5043.62	25.69	0.23	0.16	0.53
ENST00000545754.5	ENSG00000152601.17	5147	4932.62	0.00	0.00	0.00	0.00
ENST00000397366.5	ENSG00000152611.11	969	754.62	0.00	0.00	0.00	0.00
ENST00000397367.6	ENSG00000152611.11	1004	789.62	0.00	0.00	0.00	0.00
ENST00000513623.5	ENSG00000152611.11	665	450.77	0.00	0.00	0.00	0.00
ENST00000514524.2	ENSG00000152611.11	656	441.79	0.00	0.00	0.00	0.00
ENST00000282512.7	ENSG00000152620.12	2507	2292.62	426.95	8.23	5.95	41.51
ENST00000381937.8	ENSG00000152620.12	2243	2028.62	0.00	0.00	0.00	0.00
ENST00000397338.5	ENSG00000152620.12	3614	3399.62	152.72	1.98	1.44	10.01
ENST00000404560.7	ENSG00000152620.12	3317	3102.62	126.50	1.80	1.30	9.09
ENST00000502355.5	ENSG00000152620.12	569	355.04	0.00	0.00	0.00	0.00
ENST00000506945.5	ENSG00000152620.12	1437	1222.62	31.22	1.13	0.82	5.69
ENST00000509225.1	ENSG00000152620.12	781	566.66	0.00	0.00	0.00	0.00
ENST00000511088.1	ENSG00000152620.12	579	365.00	0.00	0.00	0.00	0.00
ENST00000511613.5	ENSG00000152620.12	1035	820.62	0.00	0.00	0.00	0.00
ENST00000514504.5	ENSG00000152620.12	1233	1018.62	21.97	0.95	0.69	4.81
ENST00000617628.4	ENSG00000152620.12	744	529.68	68.64	5.73	4.14	28.89
ENST00000282541.9	ENSG00000152642.10	4060	3845.62	1308.92	15.04	10.88	43.89
ENST00000425459.5	ENSG00000152642.10	599	384.93	0.00	0.00	0.00	0.00
ENST00000428684.1	ENSG00000152642.10	822	607.64	0.00	0.00	0.00	0.00
ENST00000429432.5	ENSG00000152642.10	594	379.94	0.00	0.00	0.00	0.00
ENST00000431009.1	ENSG00000152642.10	621	406.86	0.00	0.00	0.00	0.00
ENST00000474846.5	ENSG00000152642.10	3776	3561.62	1550.08	19.23	13.91	56.11
ENST00000496151.1	ENSG00000152642.10	535	321.24	0.00	0.00	0.00	0.00
ENST00000282561.3	ENSG00000152661.7	3037	2822.62	606.00	9.49	6.86	100.00
ENST00000282572.4	ENSG00000152669.8	1433	1218.62	2.96	0.11	0.08	10.27
ENST00000501463.2	ENSG00000152669.8	1726	1511.62	32.04	0.94	0.68	89.73
ENST00000353507.9	ENSG00000152670.18	2778	2563.62	0.00	0.00	0.00	0.00
ENST00000354991.9	ENSG00000152670.18	2324	2109.62	0.00	0.00	0.00	0.00
ENST00000503129.5	ENSG00000152670.18	1684	1469.62	0.02	0.00	0.00	0.40
ENST00000505374.5	ENSG00000152670.18	2884	2669.62	0.00	0.00	0.00	0.00
ENST00000506511.5	ENSG00000152670.18	1631	1416.62	0.00	0.00	0.00	0.00
ENST00000506848.5	ENSG00000152670.18	567	353.05	0.00	0.00	0.00	0.00
ENST00000507645.5	ENSG00000152670.18	554	340.12	0.00	0.00	0.00	0.00
ENST00000508580.1	ENSG00000152670.18	600	385.92	0.00	0.00	0.00	0.00
ENST00000509312.2	ENSG00000152670.18	486	272.71	0.00	0.00	0.00	0.00
ENST00000511491.5	ENSG00000152670.18	549	335.15	0.00	0.00	0.00	0.00
ENST00000511853.1	ENSG00000152670.18	1984	1769.62	5.98	0.15	0.11	99.60
ENST00000514278.6	ENSG00000152670.18	2451	2236.62	0.00	0.00	0.00	0.00
ENST00000514679.5	ENSG00000152670.18	566	352.06	0.00	0.00	0.00	0.00
ENST00000515709.5	ENSG00000152670.18	470	256.93	0.00	0.00	0.00	0.00
ENST00000272367.6	ENSG00000152672.7	2475	2260.62	28.00	0.55	0.40	100.00
ENST00000426626.1	ENSG00000152672.7	2012	1797.62	0.00	0.00	0.00	0.00
ENST00000282587.9	ENSG00000152683.14	5089	4874.62	171.91	1.56	1.13	13.61
ENST00000357055.7	ENSG00000152683.14	4758	4543.62	91.83	0.89	0.65	7.80
ENST00000379343.6	ENSG00000152683.14	2354	2139.62	0.00	0.00	0.00	0.00
ENST00000406369.2	ENSG00000152683.14	4589	4374.62	517.89	5.23	3.79	45.70
ENST00000435660.5	ENSG00000152683.14	4776	4561.62	16.50	0.16	0.12	1.40
ENST00000440718.5	ENSG00000152683.14	573	359.03	0.00	0.00	0.00	0.00
ENST00000449777.5	ENSG00000152683.14	2207	1992.62	93.66	2.08	1.50	18.14
ENST00000454324.5	ENSG00000152683.14	2359	2144.62	40.66	0.84	0.61	7.32
ENST00000457724.2	ENSG00000152683.14	570	356.04	5.56	0.69	0.50	6.03
ENST00000274311.2	ENSG00000152684.10	4349	4134.62	321.97	3.44	2.49	57.34
ENST00000506949.1	ENSG00000152684.10	888	673.63	39.03	2.56	1.85	42.66
ENST00000402538.7	ENSG00000152689.17	4738	4523.62	647.39	6.32	4.58	11.90
ENST00000403687.7	ENSG00000152689.17	4807	4592.62	0.00	0.00	0.00	0.00
ENST00000407811.5	ENSG00000152689.17	4210	3995.62	329.53	3.64	2.64	6.86
ENST00000419772.1	ENSG00000152689.17	548	334.16	0.00	0.00	0.00	0.00
ENST00000423159.5	ENSG00000152689.17	557	343.10	0.00	0.00	0.00	0.00
ENST00000425210.5	ENSG00000152689.17	540	326.21	1.89	0.26	0.19	0.48
ENST00000437184.5	ENSG00000152689.17	861	646.63	274.56	18.76	13.58	35.30
ENST00000442390.5	ENSG00000152689.17	596	381.94	0.00	0.00	0.00	0.00
ENST00000444784.5	ENSG00000152689.17	554	340.12	0.00	0.00	0.00	0.00
ENST00000468856.1	ENSG00000152689.17	3764	3549.62	100.10	1.25	0.90	2.34
ENST00000477927.1	ENSG00000152689.17	477	263.83	55.21	9.25	6.69	17.40
ENST00000479528.5	ENSG00000152689.17	631	416.84	96.32	10.21	7.39	19.21
ENST00000482731.1	ENSG00000152689.17	574	360.02	0.00	0.00	0.00	0.00
ENST00000482857.5	ENSG00000152689.17	688	473.74	7.42	0.69	0.50	1.30
ENST00000484909.5	ENSG00000152689.17	2144	1929.62	4.83	0.11	0.08	0.21
ENST00000490150.1	ENSG00000152689.17	566	352.06	20.46	2.57	1.86	4.83
ENST00000494927.1	ENSG00000152689.17	875	660.63	1.29	0.09	0.06	0.16
ENST00000497723.6	ENSG00000152689.17	558	344.10	0.00	0.00	0.00	0.00
ENST00000402673.6	ENSG00000152700.13	6682	6467.62	636.16	4.35	3.14	11.01
ENST00000439578.5	ENSG00000152700.13	929	714.62	300.28	18.57	13.43	47.05
ENST00000502286.1	ENSG00000152700.13	548	334.16	0.00	0.00	0.00	0.00
ENST00000502539.5	ENSG00000152700.13	708	493.72	20.62	1.84	1.34	4.68
ENST00000503318.5	ENSG00000152700.13	733	518.69	0.00	0.00	0.00	0.00
ENST00000504242.1	ENSG00000152700.13	676	461.76	2.00	0.19	0.14	0.49
ENST00000505758.5	ENSG00000152700.13	670	455.76	125.40	12.16	8.80	30.81
ENST00000507419.5	ENSG00000152700.13	2287	2072.62	17.24	0.37	0.27	0.93
ENST00000508363.5	ENSG00000152700.13	3086	2871.62	128.93	1.98	1.44	5.03
ENST00000509730.5	ENSG00000152700.13	506	292.48	0.00	0.00	0.00	0.00
ENST00000509937.5	ENSG00000152700.13	455	242.19	0.00	0.00	0.00	0.00
ENST00000282611.7	ENSG00000152705.7	1367	1152.62	9.13	0.35	0.25	100.00
ENST00000511235.1	ENSG00000152705.7	551	337.14	0.00	0.00	0.00	0.00
ENST00000376958.4	ENSG00000152749.7	8822	8607.62	1392.00	7.14	5.17	100.00
ENST00000282670.6	ENSG00000152760.9	2001	1786.62	0.00	0.00	0.00	0.00
ENST00000448074.1	ENSG00000152760.9	360	150.56	0.00	0.00	0.00	0.00
ENST00000489510.1	ENSG00000152760.9	819	604.64	1.00	0.07	0.05	47.35
ENST00000491611.1	ENSG00000152760.9	492	278.63	0.00	0.00	0.00	0.00
ENST00000525663.5	ENSG00000152760.9	758	543.67	1.00	0.08	0.06	52.65
ENST00000528352.1	ENSG00000152760.9	1010	795.62	0.00	0.00	0.00	0.00
ENST00000371022.3	ENSG00000152763.16	1520	1305.62	24.22	0.82	0.59	16.31
ENST00000371023.7	ENSG00000152763.16	1697	1482.62	0.00	0.00	0.00	0.00
ENST00000371026.7	ENSG00000152763.16	3848	3633.62	74.25	0.90	0.65	17.97
ENST00000464352.6	ENSG00000152763.16	1906	1691.62	38.88	1.02	0.73	20.21
ENST00000469450.1	ENSG00000152763.16	684	469.74	0.00	0.00	0.00	0.00
ENST00000474506.1	ENSG00000152763.16	194	18.48	0.00	0.00	0.00	0.00
ENST00000488333.2	ENSG00000152763.16	613	398.88	15.87	1.76	1.27	34.99
ENST00000491297.6	ENSG00000152763.16	4206	3991.62	47.77	0.53	0.38	10.52
ENST00000493572.1	ENSG00000152763.16	285	83.08	0.00	0.00	0.00	0.00
ENST00000531552.1	ENSG00000152763.16	550	336.14	0.00	0.00	0.00	0.00
ENST00000531980.5	ENSG00000152763.16	574	360.02	0.00	0.00	0.00	0.00
ENST00000532629.1	ENSG00000152763.16	569	355.04	0.00	0.00	0.00	0.00
ENST00000371930.4	ENSG00000152766.5	1596	1381.62	0.00	0.00	0.00	0.00
ENST00000476963.1	ENSG00000152766.5	454	241.20	0.00	0.00	0.00	0.00
ENST00000319562.10	ENSG00000152767.16	10262	10047.62	714.70	3.14	2.27	5.65
ENST00000376581.9	ENSG00000152767.16	1021	806.62	25.16	1.38	1.00	2.48
ENST00000423063.2	ENSG00000152767.16	764	549.67	145.78	11.72	8.48	21.06
ENST00000427404.5	ENSG00000152767.16	558	344.10	1.00	0.13	0.09	0.23
ENST00000457029.3	ENSG00000152767.16	602	387.92	30.90	3.52	2.55	6.33
ENST00000457431.1	ENSG00000152767.16	748	533.68	0.00	0.00	0.00	0.00
ENST00000490389.1	ENSG00000152767.16	604	389.91	25.31	2.87	2.08	5.16
ENST00000593548.1	ENSG00000152767.16	764	549.67	3.08	0.25	0.18	0.44
ENST00000593990.1	ENSG00000152767.16	871	656.63	0.00	0.00	0.00	0.00
ENST00000594346.1	ENSG00000152767.16	2692	2477.62	11.85	0.21	0.15	0.38
ENST00000594657.1	ENSG00000152767.16	767	552.67	0.00	0.00	0.00	0.00
ENST00000595366.5	ENSG00000152767.16	709	494.71	0.00	0.00	0.00	0.00
ENST00000595380.5	ENSG00000152767.16	616	401.87	0.00	0.00	0.00	0.00
ENST00000595437.5	ENSG00000152767.16	4926	4711.62	2602.09	24.40	17.66	43.86
ENST00000595817.5	ENSG00000152767.16	778	563.66	3.23	0.25	0.18	0.46
ENST00000596256.1	ENSG00000152767.16	744	529.68	0.00	0.00	0.00	0.00
ENST00000596467.5	ENSG00000152767.16	799	584.65	17.49	1.32	0.96	2.38
ENST00000596545.5	ENSG00000152767.16	781	566.66	4.00	0.31	0.23	0.56
ENST00000596580.2	ENSG00000152767.16	13532	13317.62	1107.30	3.67	2.66	6.60
ENST00000596613.5	ENSG00000152767.16	856	641.63	0.00	0.00	0.00	0.00
ENST00000597596.1	ENSG00000152767.16	439	226.51	0.00	0.00	0.00	0.00
ENST00000597777.1	ENSG00000152767.16	3841	3626.62	30.00	0.37	0.26	0.66
ENST00000598346.5	ENSG00000152767.16	756	541.67	0.00	0.00	0.00	0.00
ENST00000598389.5	ENSG00000152767.16	747	532.68	0.00	0.00	0.00	0.00
ENST00000598698.5	ENSG00000152767.16	786	571.66	1.00	0.08	0.06	0.14
ENST00000599040.5	ENSG00000152767.16	555	341.11	0.00	0.00	0.00	0.00
ENST00000599151.5	ENSG00000152767.16	641	426.82	0.00	0.00	0.00	0.00
ENST00000600032.5	ENSG00000152767.16	810	595.65	0.00	0.00	0.00	0.00
ENST00000600190.1	ENSG00000152767.16	566	352.06	11.89	1.49	1.08	2.68
ENST00000600380.1	ENSG00000152767.16	510	296.44	0.00	0.00	0.00	0.00
ENST00000600648.1	ENSG00000152767.16	433	220.66	0.00	0.00	0.00	0.00
ENST00000601009.1	ENSG00000152767.16	667	452.77	0.00	0.00	0.00	0.00
ENST00000601133.5	ENSG00000152767.16	612	397.89	0.00	0.00	0.00	0.00
ENST00000601361.1	ENSG00000152767.16	457	244.15	1.00	0.18	0.13	0.33
ENST00000601656.5	ENSG00000152767.16	806	591.65	0.00	0.00	0.00	0.00
ENST00000601762.5	ENSG00000152767.16	583	368.98	0.00	0.00	0.00	0.00
ENST00000601853.5	ENSG00000152767.16	749	534.68	2.68	0.22	0.16	0.40
ENST00000602015.5	ENSG00000152767.16	576	362.01	1.00	0.12	0.09	0.22
ENST00000602171.5	ENSG00000152767.16	518	304.37	0.00	0.00	0.00	0.00
ENST00000602263.5	ENSG00000152767.16	867	652.63	0.00	0.00	0.00	0.00
ENST00000602272.5	ENSG00000152767.16	784	569.66	0.00	0.00	0.00	0.00
ENST00000627049.2	ENSG00000152767.16	5103	4888.62	0.00	0.00	0.00	0.00
ENST00000371795.4	ENSG00000152778.8	4015	3800.62	493.00	5.73	4.15	100.00
ENST00000371790.4	ENSG00000152779.13	4617	4402.62	6.00	0.06	0.04	100.00
ENST00000475682.1	ENSG00000152779.13	340	131.94	0.00	0.00	0.00	0.00
ENST00000307534.8	ENSG00000152782.16	6976	6761.62	7.89	0.05	0.04	0.64
ENST00000322191.10	ENSG00000152782.16	2513	2298.62	63.97	1.23	0.89	15.36
ENST00000342512.3	ENSG00000152782.16	2703	2488.62	360.63	6.40	4.63	79.96
ENST00000461829.1	ENSG00000152782.16	557	343.10	2.51	0.32	0.23	4.04
ENST00000488482.1	ENSG00000152782.16	572	358.03	0.00	0.00	0.00	0.00
ENST00000339711.8	ENSG00000152784.15	4095	3880.62	0.00	0.00	0.00	0.00
ENST00000415738.2	ENSG00000152784.15	3124	2909.62	5.00	0.08	0.05	44.30
ENST00000504452.5	ENSG00000152784.15	3706	3491.62	0.00	0.00	0.00	0.00
ENST00000506547.5	ENSG00000152784.15	395	183.84	0.00	0.00	0.00	0.00
ENST00000507025.1	ENSG00000152784.15	634	419.83	0.00	0.00	0.00	0.00
ENST00000508061.6	ENSG00000152784.15	783	568.66	0.00	0.00	0.00	0.00
ENST00000508965.5	ENSG00000152784.15	649	434.80	0.00	0.00	0.00	0.00
ENST00000509375.5	ENSG00000152784.15	584	369.98	0.00	0.00	0.00	0.00
ENST00000511825.5	ENSG00000152784.15	677	462.75	1.00	0.10	0.07	55.70
ENST00000515013.5	ENSG00000152784.15	2514	2299.62	0.00	0.00	0.00	0.00
ENST00000282701.2	ENSG00000152785.6	5734	5519.62	0.00	0.00	0.00	0.00
ENST00000295470.9	ENSG00000152795.17	3781	3566.62	216.36	2.68	1.94	1.01
ENST00000349655.8	ENSG00000152795.17	1402	1187.62	636.79	23.69	17.14	8.89
ENST00000502762.4	ENSG00000152795.17	2356	2141.62	0.00	0.00	0.00	0.00
ENST00000507721.5	ENSG00000152795.17	2404	2189.62	7763.25	156.65	113.36	58.78
ENST00000514511.1	ENSG00000152795.17	1143	928.62	45.63	2.17	1.57	0.81
ENST00000602300.5	ENSG00000152795.17	1291	1076.62	1979.20	81.22	58.78	30.48
ENST00000614627.4	ENSG00000152795.17	3968	3753.62	6.77	0.08	0.06	0.03
ENST00000621267.4	ENSG00000152795.17	4139	3924.62	0.00	0.00	0.00	0.00
ENST00000630114.2	ENSG00000152795.17	1433	1218.62	0.00	0.00	0.00	0.00
ENST00000630827.1	ENSG00000152795.17	1318	1103.62	0.00	0.00	0.00	0.00
ENST00000282728.9	ENSG00000152804.10	1727	1512.62	152.69	4.46	3.23	45.66
ENST00000472590.6	ENSG00000152804.10	1605	1390.62	13.03	0.41	0.30	4.24
ENST00000492654.3	ENSG00000152804.10	808	593.65	65.09	4.84	3.51	49.60
ENST00000551454.1	ENSG00000152804.10	1307	1092.62	1.19	0.05	0.03	0.49
ENST00000367524.7	ENSG00000152818.18	753	538.68	305.09	25.02	18.11	37.79
ENST00000367525.3	ENSG00000152818.18	579	365.00	0.00	0.00	0.00	0.00
ENST00000367526.8	ENSG00000152818.18	3220	3005.62	658.77	9.68	7.01	14.62
ENST00000367545.7	ENSG00000152818.18	12339	12124.62	4515.37	16.45	11.91	24.85
ENST00000417142.5	ENSG00000152818.18	678	463.75	0.00	0.00	0.00	0.00
ENST00000421035.2	ENSG00000152818.18	572	358.03	6.73	0.83	0.60	1.25
ENST00000432686.5	ENSG00000152818.18	666	451.77	75.67	7.40	5.36	11.18
ENST00000433557.1	ENSG00000152818.18	354	144.94	2.00	0.61	0.44	0.92
ENST00000455022.1	ENSG00000152818.18	633	418.83	5.60	0.59	0.43	0.89
ENST00000460618.1	ENSG00000152818.18	347	138.42	13.63	4.35	3.15	6.57
ENST00000465299.1	ENSG00000152818.18	372	161.89	2.11	0.58	0.42	0.87
ENST00000480333.1	ENSG00000152818.18	467	253.98	4.02	0.70	0.51	1.06
ENST00000628146.2	ENSG00000152818.18	597	382.93	0.00	0.00	0.00	0.00
ENST00000282753.5	ENSG00000152822.13	6622	6407.62	25.00	0.17	0.12	100.00
ENST00000355289.8	ENSG00000152822.13	3874	3659.62	0.00	0.00	0.00	0.00
ENST00000361719.6	ENSG00000152822.13	6754	6539.62	0.00	0.00	0.00	0.00
ENST00000492807.6	ENSG00000152822.13	6836	6621.62	0.00	0.00	0.00	0.00
ENST00000502405.1	ENSG00000152822.13	1654	1439.62	0.00	0.00	0.00	0.00
ENST00000507005.1	ENSG00000152822.13	1515	1300.62	0.00	0.00	0.00	0.00
ENST00000507907.1	ENSG00000152822.13	3756	3541.62	0.00	0.00	0.00	0.00
ENST00000368202.4	ENSG00000152894.14	526	312.31	0.00	0.00	0.00	0.00
ENST00000368205.7	ENSG00000152894.14	662	447.78	87.67	8.65	6.26	48.39
ENST00000368207.7	ENSG00000152894.14	4758	4543.62	0.00	0.00	0.00	0.00
ENST00000368210.7	ENSG00000152894.14	5025	4810.62	46.22	0.42	0.31	2.37
ENST00000368213.9	ENSG00000152894.14	5816	5601.62	46.29	0.37	0.26	2.04
ENST00000368215.7	ENSG00000152894.14	4651	4436.62	285.97	2.85	2.06	15.93
ENST00000368226.8	ENSG00000152894.14	6087	5872.62	58.34	0.44	0.32	2.46
ENST00000392449.4	ENSG00000152894.14	1456	1241.62	0.00	0.00	0.00	0.00
ENST00000415046.6	ENSG00000152894.14	1029	814.62	0.00	0.00	0.00	0.00
ENST00000415055.2	ENSG00000152894.14	782	567.66	0.00	0.00	0.00	0.00
ENST00000429595.1	ENSG00000152894.14	558	344.10	0.00	0.00	0.00	0.00
ENST00000434424.5	ENSG00000152894.14	555	341.11	0.00	0.00	0.00	0.00
ENST00000490332.2	ENSG00000152894.14	612	397.89	2.89	0.32	0.23	1.79
ENST00000495748.5	ENSG00000152894.14	746	531.68	0.00	0.00	0.00	0.00
ENST00000498284.1	ENSG00000152894.14	524	310.32	0.00	0.00	0.00	0.00
ENST00000524481.5	ENSG00000152894.14	3157	2942.62	0.00	0.00	0.00	0.00
ENST00000524534.5	ENSG00000152894.14	2441	2226.62	237.92	4.72	3.42	26.41
ENST00000525459.1	ENSG00000152894.14	1722	1507.62	3.71	0.11	0.08	0.61
ENST00000531050.5	ENSG00000152894.14	2515	2300.62	0.00	0.00	0.00	0.00
ENST00000531466.1	ENSG00000152894.14	311	105.66	0.00	0.00	0.00	0.00
ENST00000532331.5	ENSG00000152894.14	5757	5542.62	0.00	0.00	0.00	0.00
ENST00000532751.1	ENSG00000152894.14	563	349.07	0.00	0.00	0.00	0.00
ENST00000282841.9	ENSG00000152904.11	2895	2680.62	803.37	13.24	9.58	14.23
ENST00000358966.6	ENSG00000152904.11	2740	2525.62	0.00	0.00	0.00	0.00
ENST00000391855.2	ENSG00000152904.11	1407	1192.62	490.30	18.16	13.14	19.52
ENST00000471812.5	ENSG00000152904.11	850	635.63	614.61	42.72	30.91	45.92
ENST00000482013.1	ENSG00000152904.11	470	256.93	6.16	1.06	0.77	1.14
ENST00000488594.5	ENSG00000152904.11	1396	1181.62	416.53	15.57	11.27	16.74
ENST00000489692.1	ENSG00000152904.11	506	292.48	10.15	1.53	1.11	1.65
ENST00000497327.1	ENSG00000152904.11	868	653.63	10.88	0.74	0.53	0.79
ENST00000307431.12	ENSG00000152910.18	4867	4652.62	0.00	0.00	0.00	0.00
ENST00000377504.8	ENSG00000152910.18	4723	4508.62	0.00	0.00	0.00	0.00
ENST00000463177.1	ENSG00000152910.18	558	344.10	0.00	0.00	0.00	0.00
ENST00000471618.5	ENSG00000152910.18	2338	2123.62	0.00	0.00	0.00	0.00
ENST00000476707.1	ENSG00000152910.18	4355	4140.62	5.00	0.05	0.04	66.47
ENST00000478060.5	ENSG00000152910.18	3708	3493.62	0.00	0.00	0.00	0.00
ENST00000611870.4	ENSG00000152910.18	4867	4652.62	0.00	0.00	0.00	0.00
ENST00000619533.1	ENSG00000152910.18	1856	1641.62	1.00	0.03	0.02	33.53
ENST00000622250.4	ENSG00000152910.18	3783	3568.62	0.00	0.00	0.00	0.00
ENST00000282869.10	ENSG00000152926.14	9080	8865.62	293.18	1.46	1.06	15.00
ENST00000487644.1	ENSG00000152926.14	1837	1622.62	32.09	0.87	0.63	8.97
ENST00000610793.1	ENSG00000152926.14	1374	1159.62	164.80	6.28	4.54	64.47
ENST00000620222.4	ENSG00000152926.14	5317	5102.62	129.98	1.13	0.81	11.56
ENST00000504876.2	ENSG00000152931.7	5616	5401.62	6.00	0.05	0.04	100.00
ENST00000506884.1	ENSG00000152931.7	2068	1853.62	0.00	0.00	0.00	0.00
ENST00000515734.2	ENSG00000152931.7	2569	2354.62	0.00	0.00	0.00	0.00
ENST00000282878.5	ENSG00000152932.7	8896	8681.62	8.00	0.04	0.03	100.00
ENST00000381158.3	ENSG00000152932.7	583	368.98	0.00	0.00	0.00	0.00
ENST00000507977.1	ENSG00000152932.7	590	375.96	0.00	0.00	0.00	0.00
ENST00000513316.1	ENSG00000152932.7	423	210.92	0.00	0.00	0.00	0.00
ENST00000282881.10	ENSG00000152936.10	1718	1503.62	0.00	0.00	0.00	0.00
ENST00000413632.6	ENSG00000152936.10	1520	1305.62	0.00	0.00	0.00	0.00
ENST00000445693.5	ENSG00000152936.10	1285	1070.62	0.00	0.00	0.00	0.00
ENST00000458174.6	ENSG00000152936.10	1677	1462.62	0.00	0.00	0.00	0.00
ENST00000538178.5	ENSG00000152936.10	716	501.71	0.00	0.00	0.00	0.00
ENST00000539523.1	ENSG00000152936.10	454	241.20	0.00	0.00	0.00	0.00
ENST00000539744.5	ENSG00000152936.10	1729	1514.62	0.00	0.00	0.00	0.00
ENST00000540106.5	ENSG00000152936.10	597	382.93	0.00	0.00	0.00	0.00
ENST00000542224.1	ENSG00000152936.10	525	311.31	0.00	0.00	0.00	0.00
ENST00000543629.5	ENSG00000152936.10	636	421.83	0.00	0.00	0.00	0.00
ENST00000545543.1	ENSG00000152936.10	582	367.99	0.00	0.00	0.00	0.00
ENST00000325631.9	ENSG00000152939.14	2153	1938.62	7.66	0.17	0.13	26.75
ENST00000413223.2	ENSG00000152939.14	1584	1369.62	0.00	0.00	0.00	0.00
ENST00000436532.6	ENSG00000152939.14	1563	1348.62	0.00	0.00	0.00	0.00
ENST00000454295.6	ENSG00000152939.14	4376	4161.62	0.00	0.00	0.00	0.00
ENST00000512803.5	ENSG00000152939.14	1908	1693.62	18.34	0.48	0.35	73.25
ENST00000515844.1	ENSG00000152939.14	576	362.01	0.00	0.00	0.00	0.00
ENST00000282891.10	ENSG00000152942.18	2135	1920.62	70.16	1.61	1.17	6.29
ENST00000305138.8	ENSG00000152942.18	3164	2949.62	79.92	1.20	0.87	4.67
ENST00000345306.10	ENSG00000152942.18	2789	2574.62	127.30	2.18	1.58	8.52
ENST00000354312.7	ENSG00000152942.18	2943	2728.62	0.00	0.00	0.00	0.00
ENST00000354868.9	ENSG00000152942.18	3060	2845.62	0.00	0.00	0.00	0.00
ENST00000358030.6	ENSG00000152942.18	2648	2433.62	0.00	0.00	0.00	0.00
ENST00000361732.6	ENSG00000152942.18	3002	2787.62	0.00	0.00	0.00	0.00
ENST00000380774.7	ENSG00000152942.18	2117	1902.62	507.40	11.78	8.53	45.93
ENST00000504177.5	ENSG00000152942.18	750	535.68	0.00	0.00	0.00	0.00
ENST00000506564.5	ENSG00000152942.18	859	644.63	0.00	0.00	0.00	0.00
ENST00000507927.5	ENSG00000152942.18	496	282.59	0.00	0.00	0.00	0.00
ENST00000508320.1	ENSG00000152942.18	803	588.65	0.00	0.00	0.00	0.00
ENST00000509734.5	ENSG00000152942.18	3233	3018.62	0.00	0.00	0.00	0.00
ENST00000511349.1	ENSG00000152942.18	571	357.03	2.11	0.26	0.19	1.02
ENST00000512785.5	ENSG00000152942.18	966	751.62	0.00	0.00	0.00	0.00
ENST00000513214.1	ENSG00000152942.18	775	560.66	77.61	6.12	4.43	23.84
ENST00000514066.6	ENSG00000152942.18	464	251.03	0.00	0.00	0.00	0.00
ENST00000514626.1	ENSG00000152942.18	705	490.72	0.00	0.00	0.00	0.00
ENST00000521422.5	ENSG00000152942.18	2323	2108.62	26.18	0.55	0.40	2.14
ENST00000616683.4	ENSG00000152942.18	3057	2842.62	125.31	1.95	1.41	7.59
ENST00000282892.3	ENSG00000152944.8	1753	1538.62	215.37	6.18	4.48	18.44
ENST00000536503.5	ENSG00000152944.8	1374	1159.62	158.93	6.06	4.38	18.05
ENST00000536711.5	ENSG00000152944.8	578	364.00	0.00	0.00	0.00	0.00
ENST00000538186.5	ENSG00000152944.8	552	338.13	0.00	0.00	0.00	0.00
ENST00000544998.1	ENSG00000152944.8	678	463.75	0.00	0.00	0.00	0.00
ENST00000546323.5	ENSG00000152944.8	575	361.02	168.70	20.65	14.94	61.55
ENST00000621885.1	ENSG00000152944.8	414	202.18	3.00	0.66	0.47	1.95
ENST00000282903.9	ENSG00000152952.11	3732	3517.62	564.80	7.09	5.13	8.50
ENST00000360060.7	ENSG00000152952.11	3665	3450.62	285.59	3.66	2.65	4.38
ENST00000460520.1	ENSG00000152952.11	530	316.28	0.00	0.00	0.00	0.00
ENST00000461497.5	ENSG00000152952.11	3043	2828.62	0.00	0.00	0.00	0.00
ENST00000469350.5	ENSG00000152952.11	723	508.70	43.15	3.75	2.71	4.49
ENST00000475505.1	ENSG00000152952.11	480	266.79	9.24	1.53	1.11	1.83
ENST00000478436.1	ENSG00000152952.11	3835	3620.62	42.19	0.51	0.37	0.62
ENST00000480704.1	ENSG00000152952.11	550	336.14	2.81	0.37	0.27	0.44
ENST00000494950.5	ENSG00000152952.11	2908	2693.62	1165.12	19.11	13.83	22.89
ENST00000495700.1	ENSG00000152952.11	761	546.67	587.10	47.45	34.34	56.84
ENST00000282908.9	ENSG00000152953.12	3582	3367.62	238.59	3.13	2.27	7.20
ENST00000505508.5	ENSG00000152953.12	798	583.65	2.76	0.21	0.15	0.48
ENST00000508728.1	ENSG00000152953.12	877	662.63	0.00	0.00	0.00	0.00
ENST00000510398.1	ENSG00000152953.12	3241	3026.62	1787.81	26.10	18.89	60.00
ENST00000511959.1	ENSG00000152953.12	973	758.62	4.00	0.23	0.17	0.54
ENST00000512018.5	ENSG00000152953.12	1989	1774.62	500.39	12.46	9.02	28.64
ENST00000512636.5	ENSG00000152953.12	3272	3057.62	69.41	1.00	0.73	2.31
ENST00000513705.5	ENSG00000152953.12	460	247.10	2.05	0.37	0.27	0.84
ENST00000378475.1	ENSG00000152954.11	800	585.65	0.00	0.00	0.00	0.00
ENST00000378477.2	ENSG00000152954.11	701	486.72	0.00	0.00	0.00	0.00
ENST00000378478.5	ENSG00000152954.11	2408	2193.62	0.00	0.00	0.00	0.00
ENST00000378491.8	ENSG00000152954.11	2354	2139.62	0.00	0.00	0.00	0.00
ENST00000463207.5	ENSG00000152954.11	596	381.94	0.00	0.00	0.00	0.00
ENST00000468195.2	ENSG00000152954.11	386	175.22	0.00	0.00	0.00	0.00
ENST00000475830.5	ENSG00000152954.11	779	564.66	0.00	0.00	0.00	0.00
ENST00000282924.9	ENSG00000152969.17	2585	2370.62	0.00	0.00	0.00	0.00
ENST00000409021.7	ENSG00000152969.17	2975	2760.62	0.00	0.00	0.00	0.00
ENST00000409371.7	ENSG00000152969.17	2420	2205.62	0.00	0.00	0.00	0.00
ENST00000409831.5	ENSG00000152969.17	2371	2156.62	4.10	0.08	0.06	61.82
ENST00000410077.2	ENSG00000152969.17	1835	1620.62	1.90	0.05	0.04	38.18
ENST00000457227.2	ENSG00000152969.17	1039	824.62	0.00	0.00	0.00	0.00
ENST00000473053.5	ENSG00000152969.17	2605	2390.62	0.00	0.00	0.00	0.00
ENST00000636216.1	ENSG00000152969.17	138	1.29	0.00	0.00	0.00	0.00
ENST00000637373.1	ENSG00000152969.17	1362	1147.62	0.00	0.00	0.00	0.00
ENST00000282928.4	ENSG00000152977.9	5241	5026.62	85.50	0.75	0.54	3.76
ENST00000472523.1	ENSG00000152977.9	567	353.05	12.00	1.50	1.09	7.52
ENST00000474034.1	ENSG00000152977.9	1044	829.62	0.00	0.00	0.00	0.00
ENST00000481840.1	ENSG00000152977.9	418	206.06	0.00	0.00	0.00	0.00
ENST00000488404.5	ENSG00000152977.9	539	325.21	130.50	17.73	12.83	88.72
ENST00000282943.9	ENSG00000152990.13	3534	3319.62	1417.75	18.87	13.65	46.05
ENST00000334304.9	ENSG00000152990.13	4566	4351.62	1052.39	10.68	7.73	26.08
ENST00000499527.6	ENSG00000152990.13	3968	3753.62	532.27	6.27	4.53	15.29
ENST00000502482.1	ENSG00000152990.13	2870	2655.62	35.52	0.59	0.43	1.44
ENST00000504617.1	ENSG00000152990.13	280	78.88	0.00	0.00	0.00	0.00
ENST00000506133.5	ENSG00000152990.13	554	340.12	0.00	0.00	0.00	0.00
ENST00000506155.1	ENSG00000152990.13	671	456.76	43.95	4.25	3.08	10.38
ENST00000506346.1	ENSG00000152990.13	453	240.22	1.00	0.18	0.13	0.45
ENST00000508133.5	ENSG00000152990.13	1572	1357.62	0.00	0.00	0.00	0.00
ENST00000511051.5	ENSG00000152990.13	682	467.75	1.33	0.13	0.09	0.31
ENST00000513385.5	ENSG00000152990.13	538	324.22	0.00	0.00	0.00	0.00
ENST00000514129.5	ENSG00000152990.13	733	518.69	0.00	0.00	0.00	0.00
ENST00000514749.5	ENSG00000152990.13	485	271.72	0.00	0.00	0.00	0.00
ENST00000282957.8	ENSG00000153002.11	1458	1243.62	0.00	0.00	0.00	0.00
ENST00000462345.5	ENSG00000153002.11	584	369.98	0.00	0.00	0.00	0.00
ENST00000465718.1	ENSG00000153002.11	582	367.99	0.00	0.00	0.00	0.00
ENST00000468341.1	ENSG00000153002.11	614	399.88	0.00	0.00	0.00	0.00
ENST00000473621.5	ENSG00000153002.11	3574	3359.62	0.00	0.00	0.00	0.00
ENST00000476847.1	ENSG00000153002.11	441	228.47	0.00	0.00	0.00	0.00
ENST00000484877.1	ENSG00000153002.11	561	347.08	0.00	0.00	0.00	0.00
ENST00000491148.5	ENSG00000153002.11	1773	1558.62	0.00	0.00	0.00	0.00
ENST00000494888.5	ENSG00000153002.11	585	370.98	0.00	0.00	0.00	0.00
ENST00000498639.1	ENSG00000153002.11	804	589.65	0.00	0.00	0.00	0.00
ENST00000495198.6	ENSG00000153006.15	816	601.64	86.01	6.32	4.57	49.78
ENST00000506252.1	ENSG00000153006.15	483	269.75	3.10	0.51	0.37	4.00
ENST00000510616.5	ENSG00000153006.15	392	180.96	6.46	1.58	1.14	12.43
ENST00000513458.8	ENSG00000153006.15	6876	6661.62	646.43	4.29	3.10	33.79
ENST00000382114.8	ENSG00000153012.11	6428	6213.62	81.00	0.58	0.42	100.00
ENST00000512108.1	ENSG00000153012.11	767	552.67	0.00	0.00	0.00	0.00
ENST00000381070.7	ENSG00000153015.15	2078	1863.62	556.62	13.20	9.55	79.88
ENST00000485990.1	ENSG00000153015.15	671	456.76	17.16	1.66	1.20	10.05
ENST00000506168.1	ENSG00000153015.15	793	578.65	16.31	1.25	0.90	7.54
ENST00000508024.1	ENSG00000153015.15	2103	1888.62	17.91	0.42	0.30	2.54
ENST00000545000.1	ENSG00000153015.15	881	666.63	0.00	0.00	0.00	0.00
ENST00000282990.10	ENSG00000153029.14	2043	1828.62	124.46	3.01	2.18	17.62
ENST00000367578.1	ENSG00000153029.14	1577	1362.62	37.86	1.23	0.89	7.19
ENST00000367579.7	ENSG00000153029.14	1154	939.62	173.81	8.17	5.91	47.88
ENST00000367580.5	ENSG00000153029.14	7704	7489.62	0.00	0.00	0.00	0.00
ENST00000434571.6	ENSG00000153029.14	7479	7264.62	0.00	0.00	0.00	0.00
ENST00000438435.6	ENSG00000153029.14	883	668.63	47.51	3.14	2.27	18.39
ENST00000486453.1	ENSG00000153029.14	749	534.68	4.91	0.41	0.29	2.38
ENST00000614012.4	ENSG00000153029.14	7860	7645.62	193.29	1.12	0.81	6.54
ENST00000617803.4	ENSG00000153029.14	7584	7369.62	0.00	0.00	0.00	0.00
ENST00000282999.7	ENSG00000153037.13	937	722.62	52.84	3.23	2.34	10.27
ENST00000445150.3	ENSG00000153037.13	833	618.64	22.37	1.60	1.16	5.08
ENST00000504696.1	ENSG00000153037.13	473	259.89	44.34	7.54	5.46	23.96
ENST00000505459.5	ENSG00000153037.13	2841	2626.62	27.82	0.47	0.34	1.49
ENST00000506987.1	ENSG00000153037.13	727	512.70	106.49	9.18	6.64	29.17
ENST00000515463.1	ENSG00000153037.13	660	445.78	0.00	0.00	0.00	0.00
ENST00000515755.1	ENSG00000153037.13	631	416.84	87.17	9.24	6.69	29.37
ENST00000621420.5	ENSG00000153037.13	1270	1055.62	4.99	0.21	0.15	0.66
ENST00000283006.6	ENSG00000153044.9	1389	1174.62	8.38	0.32	0.23	49.85
ENST00000502689.1	ENSG00000153044.9	692	477.73	1.39	0.13	0.09	20.41
ENST00000510742.1	ENSG00000153044.9	724	509.70	1.00	0.09	0.06	13.71
ENST00000513575.5	ENSG00000153044.9	437	224.56	0.00	0.00	0.00	0.00
ENST00000514753.1	ENSG00000153044.9	750	535.68	1.23	0.10	0.07	16.03
ENST00000515001.5	ENSG00000153044.9	1305	1090.62	0.00	0.00	0.00	0.00
ENST00000328908.9	ENSG00000153046.17	3419	3204.62	0.00	0.00	0.00	0.00
ENST00000343762.5	ENSG00000153046.17	3241	3026.62	3221.61	47.03	34.03	97.82
ENST00000397588.7	ENSG00000153046.17	2184	1969.62	1.47	0.03	0.02	0.07
ENST00000440139.5	ENSG00000153046.17	690	475.74	0.00	0.00	0.00	0.00
ENST00000449732.6	ENSG00000153046.17	2139	1924.62	0.00	0.00	0.00	0.00
ENST00000469671.1	ENSG00000153046.17	732	517.69	11.92	1.02	0.74	2.12
ENST00000472453.5	ENSG00000153046.17	1764	1549.62	0.00	0.00	0.00	0.00
ENST00000483019.1	ENSG00000153046.17	773	558.66	0.00	0.00	0.00	0.00
ENST00000491864.1	ENSG00000153046.17	614	399.88	0.00	0.00	0.00	0.00
ENST00000311052.9	ENSG00000153048.10	746	531.68	13.12	1.09	0.79	10.56
ENST00000396593.6	ENSG00000153048.10	3026	2811.62	14.66	0.23	0.17	2.23
ENST00000561530.5	ENSG00000153048.10	729	514.70	0.00	0.00	0.00	0.00
ENST00000562586.1	ENSG00000153048.10	578	364.00	0.00	0.00	0.00	0.00
ENST00000562843.5	ENSG00000153048.10	843	628.64	0.00	0.00	0.00	0.00
ENST00000563815.5	ENSG00000153048.10	1913	1698.62	198.00	5.15	3.73	49.87
ENST00000565287.5	ENSG00000153048.10	556	342.11	0.00	0.00	0.00	0.00
ENST00000567554.5	ENSG00000153048.10	598	383.93	3.83	0.44	0.32	4.27
ENST00000567626.1	ENSG00000153048.10	350	141.21	0.00	0.00	0.00	0.00
ENST00000567908.5	ENSG00000153048.10	565	351.06	1.11	0.14	0.10	1.35
ENST00000568117.5	ENSG00000153048.10	521	307.35	0.00	0.00	0.00	0.00
ENST00000568968.1	ENSG00000153048.10	461	248.08	0.00	0.00	0.00	0.00
ENST00000569398.5	ENSG00000153048.10	442	229.45	0.00	0.00	0.00	0.00
ENST00000569572.1	ENSG00000153048.10	578	364.00	0.00	0.00	0.00	0.00
ENST00000570125.5	ENSG00000153048.10	681	466.75	0.00	0.00	0.00	0.00
ENST00000610831.4	ENSG00000153048.10	2841	2626.62	0.00	0.00	0.00	0.00
ENST00000611932.4	ENSG00000153048.10	2833	2618.62	194.15	3.28	2.37	31.72
ENST00000614449.4	ENSG00000153048.10	2931	2716.62	0.00	0.00	0.00	0.00
ENST00000618335.4	ENSG00000153048.10	2972	2757.62	0.00	0.00	0.00	0.00
ENST00000619881.4	ENSG00000153048.10	2849	2634.62	0.00	0.00	0.00	0.00
ENST00000283025.6	ENSG00000153060.7	1612	1397.62	12.00	0.38	0.27	82.70
ENST00000574923.1	ENSG00000153060.7	523	309.33	0.00	0.00	0.00	0.00
ENST00000576638.1	ENSG00000153060.7	771	556.67	1.00	0.08	0.06	17.30
ENST00000322953.8	ENSG00000153064.11	3372	3157.62	0.00	0.00	0.00	0.00
ENST00000428908.5	ENSG00000153064.11	3044	2829.62	0.00	0.00	0.00	0.00
ENST00000444316.2	ENSG00000153064.11	3141	2926.62	4.45	0.07	0.05	50.49
ENST00000502990.5	ENSG00000153064.11	512	298.42	0.00	0.00	0.00	0.00
ENST00000504403.1	ENSG00000153064.11	2090	1875.62	0.00	0.00	0.00	0.00
ENST00000504592.5	ENSG00000153064.11	3544	3329.62	0.00	0.00	0.00	0.00
ENST00000508653.5	ENSG00000153064.11	2115	1900.62	0.00	0.00	0.00	0.00
ENST00000510950.1	ENSG00000153064.11	586	371.97	0.55	0.07	0.05	49.51
ENST00000283033.9	ENSG00000153066.12	3140	2925.62	3093.94	46.72	33.81	46.43
ENST00000356957.7	ENSG00000153066.12	3178	2963.62	0.00	0.00	0.00	0.00
ENST00000570917.5	ENSG00000153066.12	1199	984.62	0.00	0.00	0.00	0.00
ENST00000571882.1	ENSG00000153066.12	581	366.99	0.00	0.00	0.00	0.00
ENST00000572732.1	ENSG00000153066.12	1509	1294.62	1147.55	39.16	28.34	38.92
ENST00000573174.1	ENSG00000153066.12	919	704.62	24.33	1.53	1.10	1.52
ENST00000575349.1	ENSG00000153066.12	387	176.17	33.37	8.37	6.06	8.32
ENST00000575591.1	ENSG00000153066.12	615	400.88	3.80	0.42	0.30	0.42
ENST00000576969.5	ENSG00000153066.12	863	648.63	65.02	4.43	3.21	4.40
ENST00000320816.10	ENSG00000153071.14	4534	4319.62	1009.30	10.32	7.47	17.70
ENST00000339788.10	ENSG00000153071.14	3690	3475.62	7.08	0.09	0.07	0.15
ENST00000502388.1	ENSG00000153071.14	556	342.11	0.00	0.00	0.00	0.00
ENST00000502879.1	ENSG00000153071.14	386	175.22	4.00	1.01	0.73	1.73
ENST00000503513.5	ENSG00000153071.14	561	347.08	2.43	0.31	0.22	0.53
ENST00000505968.1	ENSG00000153071.14	730	515.69	35.80	3.07	2.22	5.26
ENST00000507539.5	ENSG00000153071.14	931	716.62	37.75	2.33	1.68	3.99
ENST00000507990.1	ENSG00000153071.14	606	391.90	0.00	0.00	0.00	0.00
ENST00000509337.5	ENSG00000153071.14	2740	2525.62	2334.66	40.84	29.55	70.03
ENST00000509457.1	ENSG00000153071.14	280	78.88	0.00	0.00	0.00	0.00
ENST00000511536.5	ENSG00000153071.14	290	87.33	0.00	0.00	0.00	0.00
ENST00000511792.5	ENSG00000153071.14	551	337.14	0.00	0.00	0.00	0.00
ENST00000512525.5	ENSG00000153071.14	693	478.73	0.00	0.00	0.00	0.00
ENST00000513052.1	ENSG00000153071.14	585	370.98	3.00	0.36	0.26	0.61
ENST00000515269.5	ENSG00000153071.14	300	95.97	0.00	0.00	0.00	0.00
ENST00000515700.5	ENSG00000153071.14	651	436.80	0.00	0.00	0.00	0.00
ENST00000545653.5	ENSG00000153071.14	4537	4322.62	0.00	0.00	0.00	0.00
ENST00000356140.9	ENSG00000153086.13	1321	1106.62	0.00	0.00	0.00	0.00
ENST00000392928.5	ENSG00000153086.13	1307	1092.62	0.00	0.00	0.00	0.00
ENST00000485893.5	ENSG00000153086.13	1936	1721.62	8.00	0.21	0.15	59.36
ENST00000498093.1	ENSG00000153086.13	528	314.29	1.00	0.14	0.10	40.64
ENST00000340561.8	ENSG00000153093.18	2188	1973.62	0.00	0.00	0.00	0.00
ENST00000389811.8	ENSG00000153093.18	2714	2499.62	0.00	0.00	0.00	0.00
ENST00000417074.5	ENSG00000153093.18	1793	1578.62	0.00	0.00	0.00	0.00
ENST00000433706.5	ENSG00000153093.18	483	269.75	0.00	0.00	0.00	0.00
ENST00000439055.5	ENSG00000153093.18	2373	2158.62	1.00	0.02	0.01	100.00
ENST00000441974.1	ENSG00000153093.18	399	187.69	0.00	0.00	0.00	0.00
ENST00000443586.5	ENSG00000153093.18	668	453.77	0.00	0.00	0.00	0.00
ENST00000448863.1	ENSG00000153093.18	486	272.71	0.00	0.00	0.00	0.00
ENST00000461340.1	ENSG00000153093.18	446	233.36	0.00	0.00	0.00	0.00
ENST00000496981.1	ENSG00000153093.18	453	240.22	0.00	0.00	0.00	0.00
ENST00000308659.12	ENSG00000153094.21	1522	1307.62	30.84	1.04	0.75	15.78
ENST00000337565.9	ENSG00000153094.21	720	505.70	0.00	0.00	0.00	0.00
ENST00000357757.6	ENSG00000153094.21	947	732.62	0.00	0.00	0.00	0.00
ENST00000361493.10	ENSG00000153094.21	443	230.43	0.00	0.00	0.00	0.00
ENST00000393252.3	ENSG00000153094.21	482	268.76	1.09	0.18	0.13	2.71
ENST00000393256.7	ENSG00000153094.21	5086	4871.62	459.30	4.17	3.01	63.10
ENST00000405953.5	ENSG00000153094.21	425	212.86	0.00	0.00	0.00	0.00
ENST00000415458.5	ENSG00000153094.21	438	225.54	0.00	0.00	0.00	0.00
ENST00000431217.1	ENSG00000153094.21	883	668.63	0.00	0.00	0.00	0.00
ENST00000432179.1	ENSG00000153094.21	572	358.03	0.00	0.00	0.00	0.00
ENST00000433098.5	ENSG00000153094.21	1197	982.62	0.00	0.00	0.00	0.00
ENST00000436733.5	ENSG00000153094.21	618	403.87	0.00	0.00	0.00	0.00
ENST00000437029.5	ENSG00000153094.21	729	514.70	0.00	0.00	0.00	0.00
ENST00000438054.1	ENSG00000153094.21	656	441.79	2.15	0.22	0.16	3.26
ENST00000439718.1	ENSG00000153094.21	936	721.62	0.00	0.00	0.00	0.00
ENST00000452231.5	ENSG00000153094.21	459	246.11	0.00	0.00	0.00	0.00
ENST00000610735.4	ENSG00000153094.21	5120	4905.62	0.00	0.00	0.00	0.00
ENST00000615946.4	ENSG00000153094.21	5026	4811.62	0.00	0.00	0.00	0.00
ENST00000619294.4	ENSG00000153094.21	5132	4917.62	0.00	0.00	0.00	0.00
ENST00000620862.4	ENSG00000153094.21	5044	4829.62	0.00	0.00	0.00	0.00
ENST00000621302.4	ENSG00000153094.21	5224	5009.62	53.47	0.47	0.34	7.14
ENST00000622509.4	ENSG00000153094.21	5231	5016.62	0.00	0.00	0.00	0.00
ENST00000622612.4	ENSG00000153094.21	4995	4780.62	57.15	0.53	0.38	8.00
ENST00000341068.7	ENSG00000153107.11	8262	8047.62	3313.31	18.19	13.16	15.27
ENST00000427997.5	ENSG00000153107.11	5047	4832.62	3401.43	31.10	22.50	26.10
ENST00000451367.3	ENSG00000153107.11	662	447.78	48.66	4.80	3.47	4.03
ENST00000462785.1	ENSG00000153107.11	2755	2540.62	212.61	3.70	2.68	3.10
ENST00000464695.1	ENSG00000153107.11	553	339.13	400.55	52.18	37.76	43.81
ENST00000467878.1	ENSG00000153107.11	580	366.00	11.11	1.34	0.97	1.13
ENST00000482177.1	ENSG00000153107.11	572	358.03	7.08	0.87	0.63	0.73
ENST00000485325.1	ENSG00000153107.11	2369	2154.62	311.88	6.40	4.63	5.37
ENST00000489177.1	ENSG00000153107.11	1809	1594.62	19.60	0.54	0.39	0.46
ENST00000628342.1	ENSG00000153107.11	450	237.28	0.00	0.00	0.00	0.00
ENST00000309190.9	ENSG00000153113.23	4282	4067.62	1776.81	19.30	13.97	38.37
ENST00000325674.11	ENSG00000153113.23	3356	3141.62	444.18	6.25	4.52	12.42
ENST00000338252.7	ENSG00000153113.23	2972	2757.62	0.00	0.00	0.00	0.00
ENST00000341926.7	ENSG00000153113.23	2487	2272.62	92.50	1.80	1.30	3.57
ENST00000348386.7	ENSG00000153113.23	2272	2057.62	0.00	0.00	0.00	0.00
ENST00000395812.6	ENSG00000153113.23	4506	4291.62	187.09	1.93	1.39	3.83
ENST00000395813.5	ENSG00000153113.23	4356	4141.62	62.62	0.67	0.48	1.33
ENST00000421689.6	ENSG00000153113.23	913	698.62	0.00	0.00	0.00	0.00
ENST00000437034.6	ENSG00000153113.23	3377	3162.62	0.00	0.00	0.00	0.00
ENST00000484552.5	ENSG00000153113.23	1767	1552.62	0.00	0.00	0.00	0.00
ENST00000503828.5	ENSG00000153113.23	499	285.55	1.06	0.16	0.12	0.33
ENST00000504221.5	ENSG00000153113.23	578	364.00	0.00	0.00	0.00	0.00
ENST00000504465.5	ENSG00000153113.23	2336	2121.62	0.00	0.00	0.00	0.00
ENST00000504532.1	ENSG00000153113.23	714	499.71	11.07	0.98	0.71	1.95
ENST00000505143.5	ENSG00000153113.23	864	649.63	0.00	0.00	0.00	0.00
ENST00000505402.1	ENSG00000153113.23	362	152.44	0.00	0.00	0.00	0.00
ENST00000506811.5	ENSG00000153113.23	582	367.99	0.00	0.00	0.00	0.00
ENST00000507487.5	ENSG00000153113.23	396	184.80	0.00	0.00	0.00	0.00
ENST00000507836.1	ENSG00000153113.23	449	236.30	1.00	0.19	0.14	0.37
ENST00000508117.6	ENSG00000153113.23	571	357.03	9.20	1.14	0.82	2.26
ENST00000508197.1	ENSG00000153113.23	567	353.05	0.00	0.00	0.00	0.00
ENST00000508579.5	ENSG00000153113.23	1758	1543.62	27.15	0.78	0.56	1.54
ENST00000508608.5	ENSG00000153113.23	2425	2210.62	20.37	0.41	0.29	0.81
ENST00000508830.5	ENSG00000153113.23	2539	2324.62	0.00	0.00	0.00	0.00
ENST00000509259.5	ENSG00000153113.23	565	351.06	0.00	0.00	0.00	0.00
ENST00000509529.1	ENSG00000153113.23	3066	2851.62	153.59	2.38	1.72	4.73
ENST00000509602.1	ENSG00000153113.23	557	343.10	0.00	0.00	0.00	0.00
ENST00000509903.5	ENSG00000153113.23	2171	1956.62	0.00	0.00	0.00	0.00
ENST00000510098.1	ENSG00000153113.23	1323	1108.62	45.03	1.79	1.30	3.57
ENST00000510156.5	ENSG00000153113.23	2079	1864.62	0.00	0.00	0.00	0.00
ENST00000510245.1	ENSG00000153113.23	561	347.08	0.00	0.00	0.00	0.00
ENST00000510500.5	ENSG00000153113.23	1835	1620.62	299.58	8.17	5.91	16.24
ENST00000510756.5	ENSG00000153113.23	2310	2095.62	0.00	0.00	0.00	0.00
ENST00000511049.5	ENSG00000153113.23	3273	3058.62	0.00	0.00	0.00	0.00
ENST00000511097.6	ENSG00000153113.23	1399	1184.62	0.00	0.00	0.00	0.00
ENST00000511782.5	ENSG00000153113.23	2466	2251.62	0.00	0.00	0.00	0.00
ENST00000512191.1	ENSG00000153113.23	406	194.44	2.21	0.50	0.36	1.00
ENST00000512620.5	ENSG00000153113.23	904	689.62	18.84	1.21	0.87	2.40
ENST00000513666.5	ENSG00000153113.23	1539	1324.62	19.39	0.65	0.47	1.29
ENST00000514055.5	ENSG00000153113.23	559	345.09	0.00	0.00	0.00	0.00
ENST00000514845.5	ENSG00000153113.23	588	373.96	0.22	0.03	0.02	0.05
ENST00000515063.1	ENSG00000153113.23	654	439.79	11.09	1.11	0.81	2.21
ENST00000515160.5	ENSG00000153113.23	617	402.87	8.00	0.88	0.63	1.74
ENST00000515663.5	ENSG00000153113.23	1473	1258.62	0.00	0.00	0.00	0.00
ENST00000338517.8	ENSG00000153130.17	1864	1649.62	0.00	0.00	0.00	0.00
ENST00000394201.8	ENSG00000153130.17	1795	1580.62	75.42	2.11	1.53	8.09
ENST00000394203.7	ENSG00000153130.17	1999	1784.62	0.00	0.00	0.00	0.00
ENST00000394205.7	ENSG00000153130.17	1964	1749.62	0.00	0.00	0.00	0.00
ENST00000502535.1	ENSG00000153130.17	679	464.75	0.00	0.00	0.00	0.00
ENST00000506322.5	ENSG00000153130.17	687	472.74	0.00	0.00	0.00	0.00
ENST00000506597.1	ENSG00000153130.17	1838	1623.62	118.87	3.23	2.34	12.41
ENST00000510586.5	ENSG00000153130.17	2193	1978.62	0.00	0.00	0.00	0.00
ENST00000512749.5	ENSG00000153130.17	841	626.64	284.67	20.07	14.52	76.98
ENST00000608372.5	ENSG00000153130.17	5129	4914.62	46.55	0.42	0.30	1.61
ENST00000614192.4	ENSG00000153130.17	1959	1744.62	9.49	0.24	0.17	0.92
ENST00000325617.9	ENSG00000153132.12	3043	2828.62	12.46	0.19	0.14	4.52
ENST00000414773.5	ENSG00000153132.12	2820	2605.62	242.54	4.11	2.98	95.48
ENST00000509477.1	ENSG00000153132.12	706	491.72	0.00	0.00	0.00	0.00
ENST00000283122.7	ENSG00000153140.8	2432	2217.62	93.40	1.86	1.35	14.84
ENST00000518458.1	ENSG00000153140.8	610	395.89	42.90	4.79	3.46	38.19
ENST00000522083.5	ENSG00000153140.8	1026	811.62	31.17	1.70	1.23	13.53
ENST00000522565.5	ENSG00000153140.8	867	652.63	57.42	3.89	2.81	31.00
ENST00000522842.1	ENSG00000153140.8	664	449.77	3.11	0.31	0.22	2.44
ENST00000522864.5	ENSG00000153140.8	738	523.69	0.00	0.00	0.00	0.00
ENST00000283131.3	ENSG00000153147.5	7923	7708.62	4574.15	26.22	18.97	92.13
ENST00000508573.1	ENSG00000153147.5	363	153.39	6.80	1.96	1.42	6.88
ENST00000515531.1	ENSG00000153147.5	529	315.28	2.02	0.28	0.20	0.99
ENST00000283141.10	ENSG00000153157.12	3130	2915.62	15.58	0.24	0.17	28.09
ENST00000341041.8	ENSG00000153157.12	3069	2854.62	0.00	0.00	0.00	0.00
ENST00000465872.1	ENSG00000153157.12	324	117.32	0.28	0.11	0.08	12.57
ENST00000474197.1	ENSG00000153157.12	728	513.70	3.98	0.34	0.25	40.71
ENST00000487561.2	ENSG00000153157.12	644	429.81	0.65	0.07	0.05	7.95
ENST00000488191.1	ENSG00000153157.12	293	89.91	0.00	0.00	0.00	0.00
ENST00000543878.5	ENSG00000153157.12	2436	2221.62	4.51	0.09	0.06	10.69
ENST00000283147.6	ENSG00000153162.8	2780	2565.62	173.00	2.98	2.16	100.00
ENST00000304514.11	ENSG00000153165.18	5510	5295.62	352.06	2.94	2.13	100.00
ENST00000409886.3	ENSG00000153165.18	5594	5379.62	0.00	0.00	0.00	0.00
ENST00000283172.8	ENSG00000153179.12	1099	884.62	0.00	0.00	0.00	0.00
ENST00000336061.2	ENSG00000153179.12	1030	815.62	0.00	0.00	0.00	0.00
ENST00000540088.1	ENSG00000153179.12	435	222.61	0.00	0.00	0.00	0.00
ENST00000542104.5	ENSG00000153179.12	3492	3277.62	701.00	9.45	6.84	100.00
ENST00000636333.1	ENSG00000153179.12	192	17.47	0.00	0.00	0.00	0.00
ENST00000637125.1	ENSG00000153179.12	1060	845.62	0.00	0.00	0.00	0.00
ENST00000283179.13	ENSG00000153187.17	3704	3489.62	3207.90	40.62	29.39	9.33
ENST00000366525.7	ENSG00000153187.17	2535	2320.62	10943.59	208.35	150.77	47.85
ENST00000366527.3	ENSG00000153187.17	5007	4792.62	2929.00	27.00	19.54	6.20
ENST00000440865.1	ENSG00000153187.17	1067	852.62	289.30	14.99	10.85	3.44
ENST00000444376.6	ENSG00000153187.17	5940	5725.62	1114.32	8.60	6.22	1.97
ENST00000465881.1	ENSG00000153187.17	741	526.69	107.46	9.01	6.52	2.07
ENST00000468690.1	ENSG00000153187.17	561	347.08	377.27	48.02	34.75	11.03
ENST00000475997.5	ENSG00000153187.17	496	282.59	57.90	9.05	6.55	2.08
ENST00000476241.1	ENSG00000153187.17	1687	1472.62	186.76	5.60	4.05	1.29
ENST00000483966.2	ENSG00000153187.17	592	377.95	508.44	59.44	43.01	13.65
ENST00000489705.2	ENSG00000153187.17	451	238.26	25.56	4.74	3.43	1.09
ENST00000283195.10	ENSG00000153201.15	11711	11496.62	24782.41	95.24	68.92	89.71
ENST00000425282.4	ENSG00000153201.15	367	157.16	0.00	0.00	0.00	0.00
ENST00000495506.1	ENSG00000153201.15	544	330.18	73.21	9.80	7.09	9.23
ENST00000495924.1	ENSG00000153201.15	646	431.81	11.06	1.13	0.82	1.07
ENST00000629728.1	ENSG00000153201.15	156	4.24	0.00	0.00	0.00	0.00
ENST00000326225.3	ENSG00000153207.14	8633	8418.62	4212.13	22.11	16.00	6.90
ENST00000366508.5	ENSG00000153207.14	8751	8536.62	0.00	0.00	0.00	0.00
ENST00000470300.5	ENSG00000153207.14	7041	6826.62	13701.61	88.68	64.17	27.68
ENST00000477526.1	ENSG00000153207.14	571	357.03	15.57	1.93	1.39	0.60
ENST00000478568.1	ENSG00000153207.14	611	396.89	0.00	0.00	0.00	0.00
ENST00000483900.1	ENSG00000153207.14	3451	3236.62	1041.99	14.22	10.29	4.44
ENST00000498601.1	ENSG00000153207.14	355	145.88	638.56	193.40	139.95	60.37
ENST00000295408.8	ENSG00000153208.16	3954	3739.62	17.28	0.20	0.15	0.71
ENST00000409780.5	ENSG00000153208.16	3189	2974.62	50.52	0.75	0.54	2.59
ENST00000421804.6	ENSG00000153208.16	3600	3385.62	814.06	10.62	7.69	36.73
ENST00000439966.5	ENSG00000153208.16	2972	2757.62	1018.45	16.32	11.81	56.42
ENST00000449344.2	ENSG00000153208.16	771	556.67	0.00	0.00	0.00	0.00
ENST00000473065.1	ENSG00000153208.16	545	331.17	7.69	1.03	0.74	3.55
ENST00000616902.4	ENSG00000153208.16	3104	2889.62	0.00	0.00	0.00	0.00
ENST00000283206.8	ENSG00000153214.9	5212	4997.62	1877.38	16.60	12.01	98.38
ENST00000452029.1	ENSG00000153214.9	461	248.08	1.36	0.24	0.17	1.43
ENST00000452614.5	ENSG00000153214.9	552	338.13	0.00	0.00	0.00	0.00
ENST00000463427.5	ENSG00000153214.9	637	422.82	0.00	0.00	0.00	0.00
ENST00000471632.1	ENSG00000153214.9	583	368.98	0.26	0.03	0.02	0.19
ENST00000283225.2	ENSG00000153230.4	945	730.62	0.00	0.00	0.00	0.00
ENST00000283228.6	ENSG00000153233.12	3529	3314.62	0.00	0.00	0.00	0.00
ENST00000342084.8	ENSG00000153233.12	2037	1822.62	0.00	0.00	0.00	0.00
ENST00000378778.5	ENSG00000153233.12	2632	2417.62	0.00	0.00	0.00	0.00
ENST00000440835.6	ENSG00000153233.12	2818	2603.62	2.27	0.04	0.03	64.47
ENST00000537619.6	ENSG00000153233.12	1927	1712.62	0.00	0.00	0.00	0.00
ENST00000547752.5	ENSG00000153233.12	1729	1514.62	0.73	0.02	0.02	35.53
ENST00000548220.1	ENSG00000153233.12	1374	1159.62	0.00	0.00	0.00	0.00
ENST00000549107.5	ENSG00000153233.12	862	647.63	0.00	0.00	0.00	0.00
ENST00000549308.5	ENSG00000153233.12	1603	1388.62	0.00	0.00	0.00	0.00
ENST00000550661.1	ENSG00000153233.12	1024	809.62	0.00	0.00	0.00	0.00
ENST00000551219.5	ENSG00000153233.12	2966	2751.62	0.00	0.00	0.00	0.00
ENST00000339562.8	ENSG00000153234.13	3472	3257.62	530.90	7.20	5.21	6.81
ENST00000406048.2	ENSG00000153234.13	449	236.30	0.00	0.00	0.00	0.00
ENST00000409108.6	ENSG00000153234.13	1735	1520.62	28.02	0.81	0.59	0.77
ENST00000409572.5	ENSG00000153234.13	2878	2663.62	1011.34	16.78	12.14	15.86
ENST00000417764.5	ENSG00000153234.13	2265	2050.62	676.87	14.58	10.55	13.79
ENST00000417972.5	ENSG00000153234.13	2450	2235.62	0.00	0.00	0.00	0.00
ENST00000421709.1	ENSG00000153234.13	574	360.02	0.00	0.00	0.00	0.00
ENST00000424077.1	ENSG00000153234.13	1010	795.62	1.38	0.08	0.06	0.07
ENST00000426264.5	ENSG00000153234.13	2642	2427.62	3644.49	66.33	48.00	62.70
ENST00000429376.5	ENSG00000153234.13	1571	1356.62	0.00	0.00	0.00	0.00
ENST00000283233.9	ENSG00000153237.17	3122	2907.62	0.00	0.00	0.00	0.00
ENST00000409187.5	ENSG00000153237.17	2523	2308.62	0.00	0.00	0.00	0.00
ENST00000409889.1	ENSG00000153237.17	1160	945.62	15.74	0.74	0.53	11.05
ENST00000417066.5	ENSG00000153237.17	1447	1232.62	37.65	1.35	0.98	20.26
ENST00000448656.5	ENSG00000153237.17	1786	1571.62	139.65	3.93	2.84	58.96
ENST00000451554.1	ENSG00000153237.17	1471	1256.62	13.17	0.46	0.34	6.95
ENST00000454257.5	ENSG00000153237.17	2075	1860.62	7.79	0.19	0.13	2.78
ENST00000491563.1	ENSG00000153237.17	458	245.13	0.00	0.00	0.00	0.00
ENST00000283243.12	ENSG00000153246.12	14371	14156.62	44.63	0.14	0.10	19.26
ENST00000392771.1	ENSG00000153246.12	5160	4945.62	65.37	0.58	0.42	80.74
ENST00000460710.2	ENSG00000153246.12	668	453.77	0.00	0.00	0.00	0.00
ENST00000348849.7	ENSG00000153250.18	4273	4058.62	204.96	2.23	1.61	1.49
ENST00000392753.7	ENSG00000153250.18	3781	3566.62	234.41	2.90	2.10	1.94
ENST00000409075.5	ENSG00000153250.18	1550	1335.62	0.00	0.00	0.00	0.00
ENST00000409289.6	ENSG00000153250.18	1490	1275.62	1227.83	42.53	30.77	28.45
ENST00000409972.5	ENSG00000153250.18	1815	1600.62	127.81	3.53	2.55	2.36
ENST00000428519.1	ENSG00000153250.18	583	368.98	28.01	3.35	2.43	2.24
ENST00000464200.1	ENSG00000153250.18	386	175.22	112.75	28.43	20.57	19.02
ENST00000474147.5	ENSG00000153250.18	2854	2639.62	250.99	4.20	3.04	2.81
ENST00000474820.5	ENSG00000153250.18	4016	3801.62	317.54	3.69	2.67	2.47
ENST00000475103.5	ENSG00000153250.18	414	202.18	0.00	0.00	0.00	0.00
ENST00000477486.1	ENSG00000153250.18	562	348.08	1.09	0.14	0.10	0.09
ENST00000477965.1	ENSG00000153250.18	2289	2074.62	166.06	3.54	2.56	2.37
ENST00000490637.5	ENSG00000153250.18	4078	3863.62	24.01	0.27	0.20	0.18
ENST00000491781.5	ENSG00000153250.18	1533	1318.62	1631.13	54.65	39.55	36.57
ENST00000492283.1	ENSG00000153250.18	606	391.90	0.00	0.00	0.00	0.00
ENST00000585005.1	ENSG00000153250.18	73	0.00	0.00	0.00	0.00	0.00
ENST00000283254.11	ENSG00000153253.15	9091	8876.62	0.00	0.00	0.00	0.00
ENST00000360093.7	ENSG00000153253.15	9123	8908.62	0.00	0.00	0.00	0.00
ENST00000409101.7	ENSG00000153253.15	6599	6384.62	0.00	0.00	0.00	0.00
ENST00000440431.6	ENSG00000153253.15	4146	3931.62	0.00	0.00	0.00	0.00
ENST00000453007.1	ENSG00000153253.15	1216	1001.62	1.00	0.04	0.03	100.00
ENST00000465043.1	ENSG00000153253.15	531	317.27	0.00	0.00	0.00	0.00
ENST00000471697.1	ENSG00000153253.15	555	341.11	0.00	0.00	0.00	0.00
ENST00000484898.1	ENSG00000153253.15	262	64.19	0.00	0.00	0.00	0.00
ENST00000283268.7	ENSG00000153266.12	2074	1859.62	0.00	0.00	0.00	0.00
ENST00000475839.1	ENSG00000153266.12	1918	1703.62	0.00	0.00	0.00	0.00
ENST00000486811.5	ENSG00000153266.12	2001	1786.62	0.00	0.00	0.00	0.00
ENST00000283285.9	ENSG00000153283.12	4324	4109.62	20.12	0.22	0.16	19.23
ENST00000352690.8	ENSG00000153283.12	4516	4301.62	0.00	0.00	0.00	0.00
ENST00000438817.6	ENSG00000153283.12	1565	1350.62	1.81	0.06	0.04	5.27
ENST00000460744.1	ENSG00000153283.12	546	332.17	0.00	0.00	0.00	0.00
ENST00000465428.1	ENSG00000153283.12	500	286.54	0.00	0.00	0.00	0.00
ENST00000488054.1	ENSG00000153283.12	573	359.03	0.00	0.00	0.00	0.00
ENST00000494798.1	ENSG00000153283.12	2039	1824.62	35.07	0.85	0.61	75.51
ENST00000371347.9	ENSG00000153291.15	2963	2748.62	326.28	5.24	3.80	8.20
ENST00000411689.6	ENSG00000153291.15	2526	2311.62	6.54	0.13	0.09	0.20
ENST00000603486.5	ENSG00000153291.15	659	444.78	426.40	42.36	30.65	66.24
ENST00000603501.1	ENSG00000153291.15	355	145.88	0.00	0.00	0.00	0.00
ENST00000604127.5	ENSG00000153291.15	837	622.64	31.13	2.21	1.60	3.45
ENST00000604217.5	ENSG00000153291.15	433	220.66	44.15	8.84	6.40	13.83
ENST00000604616.1	ENSG00000153291.15	650	435.80	30.22	3.06	2.22	4.79
ENST00000604908.1	ENSG00000153291.15	576	362.01	17.28	2.11	1.53	3.30
ENST00000283297.5	ENSG00000153292.15	2142	1927.62	0.00	0.00	0.00	0.00
ENST00000371243.2	ENSG00000153292.15	1370	1155.62	0.00	0.00	0.00	0.00
ENST00000371253.6	ENSG00000153292.15	5468	5253.62	0.00	0.00	0.00	0.00
ENST00000419892.6	ENSG00000153292.15	9130	8915.62	1.00	0.00	0.00	100.00
ENST00000449332.6	ENSG00000153292.15	2815	2600.62	0.00	0.00	0.00	0.00
ENST00000471487.5	ENSG00000153292.15	2854	2639.62	0.00	0.00	0.00	0.00
ENST00000474800.1	ENSG00000153292.15	587	372.97	0.00	0.00	0.00	0.00
ENST00000475745.5	ENSG00000153292.15	722	507.70	0.00	0.00	0.00	0.00
ENST00000477771.5	ENSG00000153292.15	1120	905.62	0.00	0.00	0.00	0.00
ENST00000477858.1	ENSG00000153292.15	735	520.69	0.00	0.00	0.00	0.00
ENST00000487323.5	ENSG00000153292.15	561	347.08	0.00	0.00	0.00	0.00
ENST00000491283.5	ENSG00000153292.15	1242	1027.62	0.00	0.00	0.00	0.00
ENST00000493249.5	ENSG00000153292.15	567	353.05	0.00	0.00	0.00	0.00
ENST00000283303.2	ENSG00000153294.11	3162	2947.62	0.00	0.00	0.00	0.00
ENST00000327753.7	ENSG00000153294.11	3074	2859.62	6.79	0.10	0.08	84.88
ENST00000371220.5	ENSG00000153294.11	3075	2860.62	1.21	0.02	0.01	15.12
ENST00000283309.10	ENSG00000153303.16	3067	2852.62	0.00	0.00	0.00	0.00
ENST00000336070.11	ENSG00000153303.16	1600	1385.62	0.00	0.00	0.00	0.00
ENST00000358587.5	ENSG00000153303.16	4677	4462.62	0.00	0.00	0.00	0.00
ENST00000432403.5	ENSG00000153303.16	2650	2435.62	0.00	0.00	0.00	0.00
ENST00000440994.6	ENSG00000153303.16	2857	2642.62	0.00	0.00	0.00	0.00
ENST00000468647.5	ENSG00000153303.16	3821	3606.62	0.00	0.00	0.00	0.00
ENST00000506415.1	ENSG00000153303.16	556	342.11	0.00	0.00	0.00	0.00
ENST00000509157.5	ENSG00000153303.16	2108	1893.62	0.00	0.00	0.00	0.00
ENST00000511714.2	ENSG00000153303.16	606	391.90	0.00	0.00	0.00	0.00
ENST00000401979.6	ENSG00000153310.18	2024	1809.62	8.56	0.21	0.15	0.62
ENST00000517654.5	ENSG00000153310.18	1817	1602.62	19.58	0.54	0.39	1.60
ENST00000517672.5	ENSG00000153310.18	548	334.16	0.00	0.00	0.00	0.00
ENST00000517801.5	ENSG00000153310.18	791	576.65	22.96	1.76	1.27	5.22
ENST00000518167.5	ENSG00000153310.18	421	208.97	0.00	0.00	0.00	0.00
ENST00000518283.5	ENSG00000153310.18	574	360.02	0.00	0.00	0.00	0.00
ENST00000518285.1	ENSG00000153310.18	507	293.47	2.00	0.30	0.22	0.89
ENST00000518344.1	ENSG00000153310.18	554	340.12	17.00	2.21	1.60	6.55
ENST00000518879.5	ENSG00000153310.18	820	605.64	0.00	0.00	0.00	0.00
ENST00000519020.5	ENSG00000153310.18	573	359.03	0.00	0.00	0.00	0.00
ENST00000519070.5	ENSG00000153310.18	561	347.08	0.00	0.00	0.00	0.00
ENST00000519110.5	ENSG00000153310.18	1902	1687.62	0.00	0.00	0.00	0.00
ENST00000519142.5	ENSG00000153310.18	696	481.73	28.42	2.61	1.89	7.73
ENST00000519540.5	ENSG00000153310.18	2021	1806.62	79.20	1.94	1.40	5.74
ENST00000519824.6	ENSG00000153310.18	3798	3583.62	357.37	4.41	3.19	13.06
ENST00000520204.5	ENSG00000153310.18	699	484.73	0.00	0.00	0.00	0.00
ENST00000520254.5	ENSG00000153310.18	579	365.00	0.00	0.00	0.00	0.00
ENST00000520887.1	ENSG00000153310.18	640	425.82	28.25	2.93	2.12	8.69
ENST00000521223.5	ENSG00000153310.18	587	372.97	0.00	0.00	0.00	0.00
ENST00000522250.5	ENSG00000153310.18	1647	1432.62	453.88	14.00	10.13	41.49
ENST00000522361.1	ENSG00000153310.18	367	157.16	0.00	0.00	0.00	0.00
ENST00000522702.5	ENSG00000153310.18	544	330.18	3.14	0.42	0.30	1.24
ENST00000522746.5	ENSG00000153310.18	2196	1981.62	0.00	0.00	0.00	0.00
ENST00000522941.5	ENSG00000153310.18	1700	1485.62	6.59	0.20	0.14	0.58
ENST00000523288.5	ENSG00000153310.18	4552	4337.62	107.50	1.09	0.79	3.25
ENST00000523509.5	ENSG00000153310.18	1968	1753.62	32.79	0.83	0.60	2.45
ENST00000523514.1	ENSG00000153310.18	533	319.25	0.00	0.00	0.00	0.00
ENST00000523993.5	ENSG00000153310.18	581	366.99	0.00	0.00	0.00	0.00
ENST00000615041.1	ENSG00000153310.18	750	535.68	3.68	0.30	0.22	0.90
ENST00000357668.2	ENSG00000153317.14	6344	6129.62	0.00	0.00	0.00	0.00
ENST00000518721.5	ENSG00000153317.14	5507	5292.62	2689.97	22.46	16.25	8.01
ENST00000518957.1	ENSG00000153317.14	446	233.36	2.00	0.38	0.27	0.14
ENST00000519169.5	ENSG00000153317.14	708	493.72	49.95	4.47	3.23	1.60
ENST00000519483.5	ENSG00000153317.14	1449	1234.62	488.49	17.48	12.65	6.24
ENST00000520189.1	ENSG00000153317.14	572	358.03	511.00	63.06	45.63	22.51
ENST00000520342.5	ENSG00000153317.14	566	352.06	0.00	0.00	0.00	0.00
ENST00000520625.1	ENSG00000153317.14	606	391.90	2.00	0.23	0.16	0.08
ENST00000520927.5	ENSG00000153317.14	742	527.68	3.95	0.33	0.24	0.12
ENST00000521057.1	ENSG00000153317.14	720	505.70	347.43	30.35	21.97	10.83
ENST00000521075.5	ENSG00000153317.14	5406	5191.62	10661.74	90.73	65.66	32.38
ENST00000521426.5	ENSG00000153317.14	566	352.06	1.11	0.14	0.10	0.05
ENST00000524018.1	ENSG00000153317.14	401	189.62	64.48	15.02	10.87	5.36
ENST00000524124.5	ENSG00000153317.14	5478	5263.62	4234.88	35.55	25.72	12.69
ENST00000524299.1	ENSG00000153317.14	550	336.14	0.00	0.00	0.00	0.00
ENST00000524367.5	ENSG00000153317.14	962	747.62	0.00	0.00	0.00	0.00
ENST00000283351.8	ENSG00000153339.13	6226	6011.62	425.30	3.13	2.26	9.21
ENST00000577426.1	ENSG00000153339.13	437	224.56	0.00	0.00	0.00	0.00
ENST00000577474.2	ENSG00000153339.13	862	647.63	3.12	0.21	0.15	0.63
ENST00000578252.1	ENSG00000153339.13	587	372.97	0.00	0.00	0.00	0.00
ENST00000578658.1	ENSG00000153339.13	563	349.07	0.00	0.00	0.00	0.00
ENST00000578886.1	ENSG00000153339.13	578	364.00	11.21	1.36	0.98	4.01
ENST00000580104.5	ENSG00000153339.13	5014	4799.62	0.00	0.00	0.00	0.00
ENST00000581057.2	ENSG00000153339.13	623	408.86	70.24	7.59	5.49	22.37
ENST00000582509.1	ENSG00000153339.13	713	498.71	148.64	13.17	9.53	38.82
ENST00000582513.5	ENSG00000153339.13	3205	2990.62	2.82	0.04	0.03	0.12
ENST00000582539.5	ENSG00000153339.13	4391	4176.62	750.64	7.94	5.75	23.41
ENST00000584604.1	ENSG00000153339.13	581	366.99	4.04	0.49	0.35	1.43
ENST00000584876.1	ENSG00000153339.13	715	500.71	0.00	0.00	0.00	0.00
ENST00000283357.9	ENSG00000153347.9	1560	1345.62	0.00	0.00	0.00	0.00
ENST00000503099.1	ENSG00000153347.9	567	353.05	0.00	0.00	0.00	0.00
ENST00000503361.5	ENSG00000153347.9	740	525.69	0.00	0.00	0.00	0.00
ENST00000506418.5	ENSG00000153347.9	594	379.94	0.00	0.00	0.00	0.00
ENST00000507832.5	ENSG00000153347.9	1527	1312.62	0.00	0.00	0.00	0.00
ENST00000510458.1	ENSG00000153347.9	363	153.39	0.00	0.00	0.00	0.00
ENST00000512365.1	ENSG00000153347.9	556	342.11	0.00	0.00	0.00	0.00
ENST00000513110.1	ENSG00000153347.9	596	381.94	0.00	0.00	0.00	0.00
ENST00000513529.5	ENSG00000153347.9	510	296.44	0.00	0.00	0.00	0.00
ENST00000423222.5	ENSG00000153363.12	3508	3293.62	35.01	0.47	0.34	19.61
ENST00000448567.2	ENSG00000153363.12	478	264.81	0.00	0.00	0.00	0.00
ENST00000534914.5	ENSG00000153363.12	1006	791.62	32.26	1.80	1.30	75.16
ENST00000610948.1	ENSG00000153363.12	469	255.95	0.73	0.13	0.09	5.23
ENST00000283410.4	ENSG00000153391.15	789	574.66	6.06	0.47	0.34	12.28
ENST00000334598.11	ENSG00000153391.15	974	759.62	40.95	2.38	1.72	62.74
ENST00000441607.6	ENSG00000153391.15	904	689.62	0.00	0.00	0.00	0.00
ENST00000585971.1	ENSG00000153391.15	550	336.14	1.24	0.16	0.12	4.29
ENST00000586449.1	ENSG00000153391.15	898	683.62	2.18	0.14	0.10	3.70
ENST00000586489.5	ENSG00000153391.15	594	379.94	0.00	0.00	0.00	0.00
ENST00000587450.1	ENSG00000153391.15	382	171.40	0.00	0.00	0.00	0.00
ENST00000589053.1	ENSG00000153391.15	434	221.63	0.00	0.00	0.00	0.00
ENST00000589273.1	ENSG00000153391.15	299	95.10	0.00	0.00	0.00	0.00
ENST00000590757.1	ENSG00000153391.15	595	380.94	1.21	0.14	0.10	3.69
ENST00000591139.1	ENSG00000153391.15	408	196.37	2.17	0.49	0.35	12.84
ENST00000592173.5	ENSG00000153391.15	3245	3030.62	1.19	0.02	0.01	0.46
ENST00000283415.3	ENSG00000153395.9	3966	3751.62	1396.65	16.45	11.90	86.74
ENST00000475622.5	ENSG00000153395.9	5610	5395.62	0.00	0.00	0.00	0.00
ENST00000503252.1	ENSG00000153395.9	2694	2479.62	8.09	0.14	0.10	0.76
ENST00000507282.1	ENSG00000153395.9	417	205.09	5.80	1.25	0.90	6.59
ENST00000513757.5	ENSG00000153395.9	547	333.16	8.45	1.12	0.81	5.91
ENST00000514484.6	ENSG00000153395.9	756	541.67	0.00	0.00	0.00	0.00
ENST00000283426.11	ENSG00000153404.14	11515	11300.62	1.38	0.01	0.00	9.65
ENST00000502646.1	ENSG00000153404.14	1360	1145.62	0.86	0.03	0.02	59.24
ENST00000504041.1	ENSG00000153404.14	2165	1950.62	0.77	0.02	0.01	31.11
ENST00000637938.1	ENSG00000153404.14	12612	12397.62	0.00	0.00	0.00	0.00
ENST00000283429.10	ENSG00000153406.13	1376	1161.62	15.86	0.60	0.44	3.01
ENST00000404295.7	ENSG00000153406.13	1233	1018.62	46.77	2.03	1.47	10.12
ENST00000571291.5	ENSG00000153406.13	927	712.62	4.05	0.25	0.18	1.25
ENST00000571448.5	ENSG00000153406.13	805	590.65	11.27	0.84	0.61	4.20
ENST00000572110.1	ENSG00000153406.13	456	243.17	0.00	0.00	0.00	0.00
ENST00000572232.5	ENSG00000153406.13	659	444.78	43.01	4.27	3.09	21.31
ENST00000572391.1	ENSG00000153406.13	639	424.82	0.00	0.00	0.00	0.00
ENST00000572559.1	ENSG00000153406.13	572	358.03	4.00	0.49	0.36	2.46
ENST00000573520.5	ENSG00000153406.13	787	572.66	1.55	0.12	0.09	0.60
ENST00000573533.1	ENSG00000153406.13	756	541.67	43.57	3.55	2.57	17.73
ENST00000573571.1	ENSG00000153406.13	731	516.69	1.54	0.13	0.10	0.66
ENST00000574425.5	ENSG00000153406.13	1240	1025.62	75.75	3.26	2.36	16.27
ENST00000574733.5	ENSG00000153406.13	1719	1504.62	24.61	0.72	0.52	3.60
ENST00000575002.5	ENSG00000153406.13	562	348.08	0.00	0.00	0.00	0.00
ENST00000575557.5	ENSG00000153406.13	431	218.71	0.00	0.00	0.00	0.00
ENST00000575995.1	ENSG00000153406.13	413	201.21	0.00	0.00	0.00	0.00
ENST00000576176.1	ENSG00000153406.13	672	457.76	39.03	3.77	2.73	18.79
ENST00000576935.5	ENSG00000153406.13	279	78.04	0.00	0.00	0.00	0.00
ENST00000283474.11	ENSG00000153443.12	1413	1198.62	32.79	1.21	0.87	67.92
ENST00000587615.1	ENSG00000153443.12	799	584.65	0.00	0.00	0.00	0.00
ENST00000587649.1	ENSG00000153443.12	707	492.72	1.31	0.12	0.09	6.61
ENST00000588691.1	ENSG00000153443.12	281	79.71	0.00	0.00	0.00	0.00
ENST00000590891.1	ENSG00000153443.12	2641	2426.62	24.89	0.45	0.33	25.47
ENST00000590965.1	ENSG00000153443.12	1462	1247.62	0.00	0.00	0.00	0.00
ENST00000591113.1	ENSG00000153443.12	659	444.78	0.00	0.00	0.00	0.00
ENST00000591401.5	ENSG00000153443.12	1305	1090.62	0.00	0.00	0.00	0.00
ENST00000591897.5	ENSG00000153443.12	1275	1060.62	0.00	0.00	0.00	0.00
ENST00000315997.5	ENSG00000153446.15	1872	1657.62	22.91	0.61	0.44	18.18
ENST00000472572.7	ENSG00000153446.15	1444	1229.62	6.11	0.22	0.16	6.53
ENST00000474471.7	ENSG00000153446.15	1829	1614.62	0.00	0.00	0.00	0.00
ENST00000586629.5	ENSG00000153446.15	576	362.01	8.31	1.01	0.73	30.21
ENST00000591875.1	ENSG00000153446.15	582	367.99	1.00	0.12	0.09	3.57
ENST00000592343.1	ENSG00000153446.15	456	243.17	7.67	1.39	1.01	41.51
ENST00000283534.4	ENSG00000153485.5	909	694.62	242.25	15.41	11.15	84.11
ENST00000415050.2	ENSG00000153485.5	1303	1088.62	71.75	2.91	2.11	15.89
ENST00000333219.8	ENSG00000153487.12	5119	4904.62	175.29	1.58	1.14	21.26
ENST00000338450.7	ENSG00000153487.12	1189	974.62	0.00	0.00	0.00	0.00
ENST00000375774.3	ENSG00000153487.12	2870	2655.62	181.67	3.02	2.19	40.69
ENST00000375775.3	ENSG00000153487.12	1074	859.62	54.99	2.83	2.05	38.05
ENST00000464141.1	ENSG00000153487.12	340	131.94	0.00	0.00	0.00	0.00
ENST00000283547.1	ENSG00000153495.10	709	494.71	0.00	0.00	0.00	0.00
ENST00000497241.5	ENSG00000153495.10	835	620.64	0.00	0.00	0.00	0.00
ENST00000283550.7	ENSG00000153498.11	795	580.65	0.00	0.00	0.00	0.00
ENST00000375699.3	ENSG00000153498.11	807	592.65	0.00	0.00	0.00	0.00
ENST00000414180.5	ENSG00000153498.11	699	484.73	0.00	0.00	0.00	0.00
ENST00000443541.5	ENSG00000153498.11	464	251.03	0.00	0.00	0.00	0.00
ENST00000356501.8	ENSG00000153531.13	1877	1662.62	142.04	3.77	2.73	34.58
ENST00000375418.7	ENSG00000153531.13	1341	1126.62	177.32	6.95	5.03	63.70
ENST00000413169.2	ENSG00000153531.13	839	624.64	2.59	0.18	0.13	1.68
ENST00000612156.2	ENSG00000153531.13	9759	9544.62	1.05	0.00	0.00	0.04
ENST00000334983.9	ENSG00000153551.13	2038	1823.62	1045.83	25.34	18.34	30.30
ENST00000349718.8	ENSG00000153551.13	1214	999.62	182.05	8.05	5.82	9.62
ENST00000454304.6	ENSG00000153551.13	976	761.62	215.22	12.49	9.03	14.93
ENST00000464689.1	ENSG00000153551.13	2066	1851.62	173.94	4.15	3.00	4.96
ENST00000465248.1	ENSG00000153551.13	780	565.66	53.08	4.15	3.00	4.96
ENST00000487007.1	ENSG00000153551.13	746	531.68	354.61	29.47	21.32	35.23
ENST00000283627.10	ENSG00000153558.13	2152	1937.62	340.97	7.77	5.63	38.50
ENST00000421391.5	ENSG00000153558.13	1581	1366.62	102.39	3.31	2.40	16.39
ENST00000422741.5	ENSG00000153558.13	2223	2008.62	19.16	0.42	0.31	2.09
ENST00000425973.5	ENSG00000153558.13	511	297.43	0.00	0.00	0.00	0.00
ENST00000432809.5	ENSG00000153558.13	1618	1403.62	13.66	0.43	0.31	2.13
ENST00000435207.5	ENSG00000153558.13	1584	1369.62	0.00	0.00	0.00	0.00
ENST00000451636.5	ENSG00000153558.13	1859	1644.62	64.92	1.74	1.26	8.64
ENST00000460186.5	ENSG00000153558.13	550	336.14	15.17	1.99	1.44	9.87
ENST00000461094.5	ENSG00000153558.13	609	394.89	5.62	0.63	0.46	3.12
ENST00000463698.5	ENSG00000153558.13	562	348.08	0.00	0.00	0.00	0.00
ENST00000463736.5	ENSG00000153558.13	1643	1428.62	11.68	0.36	0.26	1.79
ENST00000464164.5	ENSG00000153558.13	527	313.30	0.00	0.00	0.00	0.00
ENST00000464990.1	ENSG00000153558.13	2775	2560.62	108.19	1.87	1.35	9.24
ENST00000471208.1	ENSG00000153558.13	507	293.47	7.34	1.10	0.80	5.47
ENST00000483037.5	ENSG00000153558.13	558	344.10	0.00	0.00	0.00	0.00
ENST00000484457.5	ENSG00000153558.13	3847	3632.62	45.89	0.56	0.40	2.76
ENST00000492662.1	ENSG00000153558.13	554	340.12	0.00	0.00	0.00	0.00
ENST00000493778.5	ENSG00000153558.13	648	433.80	0.00	0.00	0.00	0.00
ENST00000497411.5	ENSG00000153558.13	625	410.85	0.00	0.00	0.00	0.00
ENST00000498807.5	ENSG00000153558.13	558	344.10	0.00	0.00	0.00	0.00
ENST00000507198.5	ENSG00000153558.13	1259	1044.62	0.00	0.00	0.00	0.00
ENST00000538892.5	ENSG00000153558.13	2793	2578.62	0.00	0.00	0.00	0.00
ENST00000283628.9	ENSG00000153560.11	2074	1859.62	0.00	0.00	0.00	0.00
ENST00000283629.7	ENSG00000153560.11	4148	3933.62	42.63	0.48	0.35	1.18
ENST00000411650.5	ENSG00000153560.11	859	644.63	1.26	0.09	0.06	0.21
ENST00000447368.6	ENSG00000153560.11	3669	3454.62	1924.26	24.61	17.81	60.82
ENST00000456378.1	ENSG00000153560.11	581	366.99	0.00	0.00	0.00	0.00
ENST00000464787.1	ENSG00000153560.11	536	322.23	10.07	1.38	1.00	3.41
ENST00000466441.5	ENSG00000153560.11	927	712.62	0.00	0.00	0.00	0.00
ENST00000467613.5	ENSG00000153560.11	659	444.78	50.06	4.97	3.60	12.29
ENST00000481761.1	ENSG00000153560.11	586	371.97	2.96	0.35	0.25	0.87
ENST00000486388.5	ENSG00000153560.11	928	713.62	3.37	0.21	0.15	0.52
ENST00000490112.1	ENSG00000153560.11	633	418.83	48.39	5.10	3.69	12.61
ENST00000492136.1	ENSG00000153560.11	7394	7179.62	532.01	3.27	2.37	8.09
ENST00000496310.1	ENSG00000153560.11	544	330.18	0.00	0.00	0.00	0.00
ENST00000283632.4	ENSG00000153561.12	6301	6086.62	1655.00	12.01	8.69	100.00
ENST00000466417.2	ENSG00000153561.12	486	272.71	0.00	0.00	0.00	0.00
ENST00000471113.1	ENSG00000153561.12	555	341.11	0.00	0.00	0.00	0.00
ENST00000472843.5	ENSG00000153561.12	592	377.95	0.00	0.00	0.00	0.00
ENST00000283635.7	ENSG00000153563.15	2873	2658.62	0.00	0.00	0.00	0.00
ENST00000352580.7	ENSG00000153563.15	1977	1762.62	5.00	0.13	0.09	100.00
ENST00000409511.6	ENSG00000153563.15	3048	2833.62	0.00	0.00	0.00	0.00
ENST00000409781.1	ENSG00000153563.15	597	382.93	0.00	0.00	0.00	0.00
ENST00000283646.4	ENSG00000153574.8	1848	1633.62	187.00	5.06	3.66	100.00
ENST00000526619.6	ENSG00000153684.14	5237	5022.62	0.83	0.01	0.01	100.00
ENST00000532622.6	ENSG00000153684.14	2009	1794.62	0.00	0.00	0.00	0.00
ENST00000564114.5	ENSG00000153684.14	474	260.87	0.00	0.00	0.00	0.00
ENST00000565126.5	ENSG00000153684.14	508	294.46	0.00	0.00	0.00	0.00
ENST00000568250.5	ENSG00000153684.14	918	703.62	0.00	0.00	0.00	0.00
ENST00000568913.1	ENSG00000153684.14	579	365.00	0.00	0.00	0.00	0.00
ENST00000355233.9	ENSG00000153707.16	8251	8036.62	0.00	0.00	0.00	0.00
ENST00000356435.9	ENSG00000153707.16	9472	9257.62	4.27	0.02	0.01	3.79
ENST00000381196.8	ENSG00000153707.16	9911	9696.62	0.00	0.00	0.00	0.00
ENST00000397606.7	ENSG00000153707.16	5038	4823.62	0.00	0.00	0.00	0.00
ENST00000397611.7	ENSG00000153707.16	8242	8027.62	0.00	0.00	0.00	0.00
ENST00000397617.7	ENSG00000153707.16	8248	8033.62	28.02	0.15	0.11	28.65
ENST00000463477.5	ENSG00000153707.16	1697	1482.62	0.00	0.00	0.00	0.00
ENST00000471274.1	ENSG00000153707.16	1205	990.62	0.00	0.00	0.00	0.00
ENST00000477552.1	ENSG00000153707.16	551	337.14	0.00	0.00	0.00	0.00
ENST00000481079.1	ENSG00000153707.16	521	307.35	0.00	0.00	0.00	0.00
ENST00000486161.5	ENSG00000153707.16	5039	4824.62	0.00	0.00	0.00	0.00
ENST00000488774.1	ENSG00000153707.16	420	208.00	1.71	0.36	0.26	67.56
ENST00000537002.5	ENSG00000153707.16	8224	8009.62	0.00	0.00	0.00	0.00
ENST00000540109.5	ENSG00000153707.16	6210	5995.62	0.00	0.00	0.00	0.00
ENST00000637354.1	ENSG00000153707.16	891	676.62	0.00	0.00	0.00	0.00
ENST00000319264.3	ENSG00000153714.5	1753	1538.62	31.00	0.89	0.64	100.00
ENST00000489107.1	ENSG00000153714.5	739	524.69	0.00	0.00	0.00	0.00
ENST00000424998.3	ENSG00000153721.18	536	322.23	0.00	0.00	0.00	0.00
ENST00000433165.6	ENSG00000153721.18	2347	2132.62	38.79	0.80	0.58	19.82
ENST00000454664.2	ENSG00000153721.18	776	561.66	0.00	0.00	0.00	0.00
ENST00000479339.5	ENSG00000153721.18	2023	1808.62	124.77	3.05	2.21	75.19
ENST00000607772.5	ENSG00000153721.18	21063	20848.62	95.44	0.20	0.15	4.99
ENST00000283875.5	ENSG00000153767.9	3012	2797.62	141.55	2.24	1.62	53.18
ENST00000469772.5	ENSG00000153767.9	503	289.51	5.83	0.89	0.64	21.18
ENST00000484715.1	ENSG00000153767.9	543	329.19	0.00	0.00	0.00	0.00
ENST00000492959.1	ENSG00000153767.9	551	337.14	0.00	0.00	0.00	0.00
ENST00000497393.1	ENSG00000153767.9	567	353.05	8.61	1.08	0.78	25.64
ENST00000283882.3	ENSG00000153774.8	1275	1060.62	2183.60	90.96	65.82	57.94
ENST00000562602.1	ENSG00000153774.8	699	484.73	18.32	1.67	1.21	1.06
ENST00000564286.1	ENSG00000153774.8	775	560.66	638.78	50.34	36.43	32.06
ENST00000564793.1	ENSG00000153774.8	457	244.15	0.00	0.00	0.00	0.00
ENST00000565646.5	ENSG00000153774.8	608	393.90	11.82	1.33	0.96	0.84
ENST00000566254.1	ENSG00000153774.8	342	133.79	0.00	0.00	0.00	0.00
ENST00000566901.5	ENSG00000153774.8	1167	952.62	157.23	7.29	5.28	4.64
ENST00000569341.1	ENSG00000153774.8	454	241.20	4.65	0.85	0.62	0.54
ENST00000570103.5	ENSG00000153774.8	663	448.78	7.54	0.74	0.54	0.47
ENST00000570279.1	ENSG00000153774.8	349	140.28	5.00	1.57	1.14	1.00
ENST00000612761.1	ENSG00000153774.8	395	183.84	9.35	2.25	1.63	1.43
ENST00000283891.5	ENSG00000153779.10	906	691.62	186.82	11.93	8.64	84.94
ENST00000561129.2	ENSG00000153779.10	928	713.62	34.18	2.12	1.53	15.06
ENST00000313732.8	ENSG00000153786.12	3442	3227.62	676.29	9.26	6.70	47.27
ENST00000344861.9	ENSG00000153786.12	2727	2512.62	0.00	0.00	0.00	0.00
ENST00000564466.5	ENSG00000153786.12	1488	1273.62	21.01	0.73	0.53	3.72
ENST00000564526.1	ENSG00000153786.12	603	388.91	39.79	4.52	3.27	23.08
ENST00000566909.1	ENSG00000153786.12	582	367.99	33.37	4.01	2.90	20.46
ENST00000569017.1	ENSG00000153786.12	483	269.75	0.00	0.00	0.00	0.00
ENST00000569377.1	ENSG00000153786.12	608	393.90	9.55	1.07	0.78	5.47
ENST00000569488.1	ENSG00000153786.12	620	405.86	0.00	0.00	0.00	0.00
ENST00000539556.5	ENSG00000153789.12	1898	1683.62	0.00	0.00	0.00	0.00
ENST00000618669.3	ENSG00000153789.12	782	567.66	0.00	0.00	0.00	0.00
ENST00000629253.1	ENSG00000153789.12	1011	796.62	0.00	0.00	0.00	0.00
ENST00000283905.7	ENSG00000153790.11	2673	2458.62	976.00	17.54	12.69	94.30
ENST00000409280.5	ENSG00000153790.11	3357	3142.62	26.83	0.38	0.27	2.03
ENST00000415598.5	ENSG00000153790.11	757	542.67	5.11	0.42	0.30	2.24
ENST00000443822.5	ENSG00000153790.11	555	341.11	2.05	0.27	0.19	1.43
ENST00000444434.1	ENSG00000153790.11	519	305.36	0.00	0.00	0.00	0.00
ENST00000283916.10	ENSG00000153802.11	2817	2602.62	0.00	0.00	0.00	0.00
ENST00000502573.5	ENSG00000153802.11	564	350.07	0.00	0.00	0.00	0.00
ENST00000502822.5	ENSG00000153802.11	678	463.75	0.00	0.00	0.00	0.00
ENST00000505533.1	ENSG00000153802.11	2448	2233.62	14.00	0.28	0.20	100.00
ENST00000508409.5	ENSG00000153802.11	542	328.19	0.00	0.00	0.00	0.00
ENST00000509584.5	ENSG00000153802.11	570	356.04	0.00	0.00	0.00	0.00
ENST00000511931.1	ENSG00000153802.11	512	298.42	0.00	0.00	0.00	0.00
ENST00000514868.1	ENSG00000153802.11	194	18.48	0.00	0.00	0.00	0.00
ENST00000283928.9	ENSG00000153814.11	3125	2910.62	0.00	0.00	0.00	0.00
ENST00000420835.4	ENSG00000153814.11	562	348.08	3.09	0.39	0.28	0.41
ENST00000427814.5	ENSG00000153814.11	2919	2704.62	5851.25	95.58	69.17	99.00
ENST00000430432.5	ENSG00000153814.11	571	357.03	0.00	0.00	0.00	0.00
ENST00000447620.5	ENSG00000153814.11	585	370.98	0.00	0.00	0.00	0.00
ENST00000452993.5	ENSG00000153814.11	564	350.07	0.00	0.00	0.00	0.00
ENST00000454041.1	ENSG00000153814.11	503	289.51	1.01	0.15	0.11	0.16
ENST00000466516.1	ENSG00000153814.11	578	364.00	3.44	0.42	0.30	0.43
ENST00000398040.8	ENSG00000153815.16	2825	2610.62	0.00	0.00	0.00	0.00
ENST00000537098.7	ENSG00000153815.16	4357	4142.62	174.26	1.86	1.34	25.01
ENST00000539778.6	ENSG00000153815.16	3937	3722.62	21.40	0.25	0.18	3.42
ENST00000561605.1	ENSG00000153815.16	407	195.41	9.67	2.19	1.58	29.42
ENST00000564666.1	ENSG00000153815.16	510	296.44	1.00	0.15	0.11	2.01
ENST00000565029.5	ENSG00000153815.16	1559	1344.62	7.00	0.23	0.17	3.09
ENST00000565680.1	ENSG00000153815.16	556	342.11	0.00	0.00	0.00	0.00
ENST00000566462.2	ENSG00000153815.16	3512	3297.62	3.08	0.04	0.03	0.56
ENST00000566513.5	ENSG00000153815.16	2288	2073.62	111.60	2.38	1.72	31.99
ENST00000569146.1	ENSG00000153815.16	1589	1374.62	7.19	0.23	0.17	3.11
ENST00000621537.4	ENSG00000153815.16	4000	3785.62	0.00	0.00	0.00	0.00
ENST00000623842.1	ENSG00000153815.16	2685	2470.62	5.81	0.10	0.08	1.40
ENST00000344657.5	ENSG00000153820.12	6804	6589.62	1.00	0.01	0.00	100.00
ENST00000392056.7	ENSG00000153820.12	6917	6702.62	0.00	0.00	0.00	0.00
ENST00000490603.1	ENSG00000153820.12	544	330.18	0.00	0.00	0.00	0.00
ENST00000283936.5	ENSG00000153822.13	4062	3847.62	0.00	0.00	0.00	0.00
ENST00000392670.5	ENSG00000153822.13	4009	3794.62	0.00	0.00	0.00	0.00
ENST00000392671.5	ENSG00000153822.13	3981	3766.62	0.00	0.00	0.00	0.00
ENST00000585558.5	ENSG00000153822.13	4014	3799.62	0.00	0.00	0.00	0.00
ENST00000586462.1	ENSG00000153822.13	1897	1682.62	0.00	0.00	0.00	0.00
ENST00000587698.5	ENSG00000153822.13	589	374.96	0.00	0.00	0.00	0.00
ENST00000587892.1	ENSG00000153822.13	582	367.99	0.00	0.00	0.00	0.00
ENST00000588112.1	ENSG00000153822.13	1698	1483.62	0.00	0.00	0.00	0.00
ENST00000589377.1	ENSG00000153822.13	3684	3469.62	0.00	0.00	0.00	0.00
ENST00000591891.5	ENSG00000153822.13	569	355.04	0.00	0.00	0.00	0.00
ENST00000615244.4	ENSG00000153822.13	4190	3975.62	0.00	0.00	0.00	0.00
ENST00000354069.6	ENSG00000153823.18	839	624.64	0.00	0.00	0.00	0.00
ENST00000392054.7	ENSG00000153823.18	2745	2530.62	0.00	0.00	0.00	0.00
ENST00000392055.7	ENSG00000153823.18	2533	2318.62	15.73	0.30	0.22	52.61
ENST00000409462.1	ENSG00000153823.18	2387	2172.62	13.27	0.27	0.20	47.39
ENST00000482518.6	ENSG00000153823.18	479	265.80	0.00	0.00	0.00	0.00
ENST00000534952.1	ENSG00000153823.18	553	339.13	0.00	0.00	0.00	0.00
ENST00000283943.9	ENSG00000153827.13	9874	9659.62	4419.99	20.22	14.63	16.80
ENST00000343290.5	ENSG00000153827.13	583	368.98	0.00	0.00	0.00	0.00
ENST00000389044.8	ENSG00000153827.13	6405	6190.62	431.45	3.08	2.23	2.56
ENST00000389045.7	ENSG00000153827.13	5355	5140.62	4397.19	37.79	27.35	31.41
ENST00000409677.5	ENSG00000153827.13	1507	1292.62	0.00	0.00	0.00	0.00
ENST00000418123.1	ENSG00000153827.13	562	348.08	2.05	0.26	0.19	0.22
ENST00000428959.5	ENSG00000153827.13	584	369.98	15.56	1.86	1.34	1.54
ENST00000430954.5	ENSG00000153827.13	719	504.70	311.05	27.23	19.70	22.63
ENST00000435716.5	ENSG00000153827.13	603	388.91	3.33	0.38	0.27	0.31
ENST00000453485.1	ENSG00000153827.13	652	437.79	2.65	0.27	0.19	0.22
ENST00000459841.1	ENSG00000153827.13	1009	794.62	77.75	4.32	3.13	3.59
ENST00000461189.1	ENSG00000153827.13	612	397.89	37.30	4.14	3.00	3.44
ENST00000470302.5	ENSG00000153827.13	487	273.69	25.20	4.07	2.94	3.38
ENST00000477441.1	ENSG00000153827.13	581	366.99	0.00	0.00	0.00	0.00
ENST00000479037.5	ENSG00000153827.13	2938	2723.62	77.48	1.26	0.91	1.04
ENST00000487178.1	ENSG00000153827.13	977	762.62	219.25	12.70	9.19	10.56
ENST00000495322.1	ENSG00000153827.13	562	348.08	21.75	2.76	2.00	2.29
ENST00000283946.7	ENSG00000153832.11	2810	2595.62	191.18	3.25	2.35	86.37
ENST00000373652.7	ENSG00000153832.11	3120	2905.62	7.44	0.11	0.08	3.00
ENST00000409992.1	ENSG00000153832.11	1911	1696.62	15.38	0.40	0.29	10.63
ENST00000465090.2	ENSG00000153832.11	1053	838.62	0.00	0.00	0.00	0.00
ENST00000284000.8	ENSG00000153879.8	4109	3894.62	0.00	0.00	0.00	0.00
ENST00000585933.2	ENSG00000153879.8	3845	3630.62	1305.00	15.88	11.49	100.00
ENST00000284006.10	ENSG00000153885.14	4918	4703.62	4038.18	37.93	27.45	86.77
ENST00000430256.3	ENSG00000153885.14	2555	2340.62	56.68	1.07	0.77	2.45
ENST00000587559.5	ENSG00000153885.14	622	407.86	0.00	0.00	0.00	0.00
ENST00000587658.5	ENSG00000153885.14	632	417.84	0.00	0.00	0.00	0.00
ENST00000588637.5	ENSG00000153885.14	571	357.03	0.00	0.00	0.00	0.00
ENST00000588881.5	ENSG00000153885.14	1211	996.62	0.00	0.00	0.00	0.00
ENST00000589786.5	ENSG00000153885.14	1625	1410.62	17.79	0.56	0.40	1.27
ENST00000590385.2	ENSG00000153885.14	666	451.77	27.92	2.73	1.98	6.25
ENST00000590771.5	ENSG00000153885.14	577	363.01	3.87	0.47	0.34	1.08
ENST00000590906.5	ENSG00000153885.14	534	320.25	4.41	0.61	0.44	1.39
ENST00000592210.1	ENSG00000153885.14	743	528.68	4.15	0.35	0.25	0.79
ENST00000592363.1	ENSG00000153885.14	282	80.55	0.00	0.00	0.00	0.00
ENST00000329285.12	ENSG00000153896.17	3099	2884.62	46.58	0.71	0.52	22.30
ENST00000587354.6	ENSG00000153896.17	3476	3261.62	79.37	1.08	0.78	33.62
ENST00000588760.1	ENSG00000153896.17	948	733.62	20.66	1.24	0.90	38.91
ENST00000588788.1	ENSG00000153896.17	1386	1171.62	4.38	0.17	0.12	5.17
ENST00000284027.5	ENSG00000153898.12	1729	1514.62	0.00	0.00	0.00	0.00
ENST00000370608.7	ENSG00000153898.12	2871	2656.62	94.18	1.57	1.13	63.41
ENST00000463065.5	ENSG00000153898.12	2403	2188.62	7.54	0.15	0.11	6.16
ENST00000530971.1	ENSG00000153898.12	583	368.98	6.28	0.75	0.54	30.43
ENST00000531325.5	ENSG00000153898.12	1710	1495.62	0.00	0.00	0.00	0.00
ENST00000531874.1	ENSG00000153898.12	577	363.01	0.00	0.00	0.00	0.00
ENST00000310123.7	ENSG00000153902.13	2814	2599.62	0.00	0.00	0.00	0.00
ENST00000392225.7	ENSG00000153902.13	2891	2676.62	11.66	0.19	0.14	7.16
ENST00000473160.6	ENSG00000153902.13	1102	887.62	0.00	0.00	0.00	0.00
ENST00000493050.5	ENSG00000153902.13	2200	1985.62	67.40	1.50	1.09	55.81
ENST00000587780.5	ENSG00000153902.13	2630	2415.62	29.55	0.54	0.39	20.12
ENST00000591633.2	ENSG00000153902.13	1113	898.62	4.63	0.23	0.16	8.47
ENST00000591840.5	ENSG00000153902.13	612	397.89	0.00	0.00	0.00	0.00
ENST00000592346.1	ENSG00000153902.13	557	343.10	1.76	0.23	0.16	8.44
ENST00000593248.5	ENSG00000153902.13	1076	861.62	0.00	0.00	0.00	0.00
ENST00000284031.12	ENSG00000153904.18	3920	3705.62	0.00	0.00	0.00	0.00
ENST00000426972.7	ENSG00000153904.18	4017	3802.62	0.00	0.00	0.00	0.00
ENST00000483110.5	ENSG00000153904.18	3905	3690.62	69.38	0.83	0.60	13.11
ENST00000535924.6	ENSG00000153904.18	3909	3694.62	0.34	0.00	0.00	0.06
ENST00000539042.3	ENSG00000153904.18	1519	1304.62	37.47	1.27	0.92	20.03
ENST00000633113.1	ENSG00000153904.18	703	488.72	46.81	4.23	3.06	66.80
ENST00000284041.7	ENSG00000153914.15	3751	3536.62	504.86	6.31	4.56	3.13
ENST00000334121.10	ENSG00000153914.15	6781	6566.62	1019.00	6.86	4.96	3.40
ENST00000380918.7	ENSG00000153914.15	2433	2218.62	0.00	0.00	0.00	0.00
ENST00000518110.1	ENSG00000153914.15	763	548.67	285.71	23.01	16.65	11.42
ENST00000519205.1	ENSG00000153914.15	553	339.13	34.09	4.44	3.21	2.20
ENST00000519259.5	ENSG00000153914.15	9353	9138.62	617.03	2.98	2.16	1.48
ENST00000520058.1	ENSG00000153914.15	559	345.09	26.72	3.42	2.48	1.70
ENST00000520580.5	ENSG00000153914.15	2369	2154.62	496.32	10.18	7.36	5.05
ENST00000520953.5	ENSG00000153914.15	2172	1957.62	2571.20	58.03	41.99	28.80
ENST00000521691.5	ENSG00000153914.15	580	366.00	0.00	0.00	0.00	0.00
ENST00000522214.1	ENSG00000153914.15	882	667.63	36.06	2.39	1.73	1.18
ENST00000522912.5	ENSG00000153914.15	2047	1832.62	1973.04	47.57	34.42	23.61
ENST00000523655.1	ENSG00000153914.15	606	391.90	311.66	35.14	25.43	17.44
ENST00000523851.1	ENSG00000153914.15	458	245.13	0.00	0.00	0.00	0.00
ENST00000524111.5	ENSG00000153914.15	4074	3859.62	102.30	1.17	0.85	0.58
ENST00000612404.4	ENSG00000153914.15	2128	1913.62	0.00	0.00	0.00	0.00
ENST00000284049.7	ENSG00000153922.10	6457	6242.62	2883.58	20.41	14.77	17.16
ENST00000414220.2	ENSG00000153922.10	434	221.63	30.60	6.10	4.41	5.13
ENST00000505657.1	ENSG00000153922.10	736	521.69	51.82	4.39	3.18	3.69
ENST00000505982.1	ENSG00000153922.10	758	543.67	20.17	1.64	1.19	1.38
ENST00000508756.2	ENSG00000153922.10	724	509.70	115.41	10.00	7.24	8.41
ENST00000511067.2	ENSG00000153922.10	817	602.64	138.53	10.16	7.35	8.54
ENST00000511628.1	ENSG00000153922.10	599	384.93	201.51	23.13	16.74	19.45
ENST00000512392.5	ENSG00000153922.10	1968	1753.62	178.53	4.50	3.25	3.78
ENST00000512844.5	ENSG00000153922.10	848	633.63	199.66	13.92	10.07	11.71
ENST00000513064.1	ENSG00000153922.10	786	571.66	166.33	12.86	9.30	10.81
ENST00000514344.5	ENSG00000153922.10	2955	2740.62	701.58	11.31	8.18	9.51
ENST00000614616.4	ENSG00000153922.10	8095	7880.62	86.27	0.48	0.35	0.41
ENST00000284054.7	ENSG00000153923.10	2407	2192.62	0.00	0.00	0.00	0.00
ENST00000466454.1	ENSG00000153923.10	3412	3197.62	0.00	0.00	0.00	0.00
ENST00000490028.5	ENSG00000153923.10	2781	2566.62	1.00	0.02	0.01	100.00
ENST00000318698.6	ENSG00000153930.11	2426	2211.62	2.00	0.04	0.03	100.00
ENST00000566473.6	ENSG00000153930.11	3840	3625.62	0.00	0.00	0.00	0.00
ENST00000572312.1	ENSG00000153930.11	433	220.66	0.00	0.00	0.00	0.00
ENST00000572321.1	ENSG00000153930.11	428	215.78	0.00	0.00	0.00	0.00
ENST00000572945.1	ENSG00000153930.11	665	450.77	0.00	0.00	0.00	0.00
ENST00000573365.2	ENSG00000153930.11	767	552.67	0.00	0.00	0.00	0.00
ENST00000574292.5	ENSG00000153930.11	904	689.62	0.00	0.00	0.00	0.00
ENST00000575594.1	ENSG00000153930.11	723	508.70	0.00	0.00	0.00	0.00
ENST00000635860.1	ENSG00000153930.11	1770	1555.62	0.00	0.00	0.00	0.00
ENST00000284061.7	ENSG00000153933.9	8660	8445.62	18.51	0.10	0.07	25.24
ENST00000570738.1	ENSG00000153933.9	711	496.71	0.70	0.06	0.04	16.19
ENST00000571084.1	ENSG00000153933.9	773	558.66	2.00	0.16	0.11	41.23
ENST00000572810.1	ENSG00000153933.9	1843	1628.62	0.00	0.00	0.00	0.00
ENST00000572944.1	ENSG00000153933.9	5179	4964.62	1.77	0.02	0.01	4.11
ENST00000576869.5	ENSG00000153933.9	1105	890.62	1.02	0.05	0.04	13.23
ENST00000370550.9	ENSG00000153936.16	6736	6521.62	985.90	6.68	4.83	68.34
ENST00000370551.8	ENSG00000153936.16	1585	1370.62	95.99	3.09	2.24	31.66
ENST00000591456.1	ENSG00000153936.16	540	326.21	0.00	0.00	0.00	0.00
ENST00000284073.6	ENSG00000153944.10	6364	6149.62	847.99	6.09	4.41	40.12
ENST00000322684.7	ENSG00000153944.10	1860	1645.62	0.00	0.00	0.00	0.00
ENST00000416426.6	ENSG00000153944.10	1714	1499.62	47.09	1.39	1.00	9.14
ENST00000442934.6	ENSG00000153944.10	1624	1409.62	17.58	0.55	0.40	3.63
ENST00000577241.1	ENSG00000153944.10	710	495.71	28.20	2.51	1.82	16.55
ENST00000579180.2	ENSG00000153944.10	1635	1420.62	0.00	0.00	0.00	0.00
ENST00000579205.5	ENSG00000153944.10	500	286.54	0.00	0.00	0.00	0.00
ENST00000579466.1	ENSG00000153944.10	186	14.62	0.00	0.00	0.00	0.00
ENST00000579483.1	ENSG00000153944.10	5141	4926.62	40.00	0.36	0.26	2.36
ENST00000579505.5	ENSG00000153944.10	577	363.01	11.96	1.46	1.05	9.58
ENST00000579531.5	ENSG00000153944.10	472	258.90	4.01	0.68	0.49	4.50
ENST00000579590.5	ENSG00000153944.10	452	239.24	0.00	0.00	0.00	0.00
ENST00000581523.5	ENSG00000153944.10	534	320.25	1.90	0.26	0.19	1.73
ENST00000581776.5	ENSG00000153944.10	493	279.62	0.00	0.00	0.00	0.00
ENST00000582453.5	ENSG00000153944.10	496	282.59	0.00	0.00	0.00	0.00
ENST00000582772.1	ENSG00000153944.10	398	186.73	0.00	0.00	0.00	0.00
ENST00000583705.1	ENSG00000153944.10	7612	7397.62	117.42	0.70	0.51	4.62
ENST00000583821.1	ENSG00000153944.10	548	334.16	4.58	0.61	0.44	3.99
ENST00000584476.1	ENSG00000153944.10	465	252.01	3.27	0.57	0.42	3.78
ENST00000356253.9	ENSG00000153956.15	3858	3643.62	0.65	0.01	0.01	1.16
ENST00000356860.7	ENSG00000153956.15	7563	7348.62	3.99	0.02	0.02	3.57
ENST00000423588.1	ENSG00000153956.15	1429	1214.62	0.00	0.00	0.00	0.00
ENST00000443883.1	ENSG00000153956.15	840	625.64	0.55	0.04	0.03	5.79
ENST00000461275.1	ENSG00000153956.15	467	253.98	0.00	0.00	0.00	0.00
ENST00000464354.5	ENSG00000153956.15	582	367.99	0.00	0.00	0.00	0.00
ENST00000466806.5	ENSG00000153956.15	418	206.06	2.00	0.43	0.31	63.77
ENST00000469297.1	ENSG00000153956.15	413	201.21	0.00	0.00	0.00	0.00
ENST00000475237.5	ENSG00000153956.15	419	207.03	0.81	0.17	0.13	25.70
ENST00000484706.1	ENSG00000153956.15	532	318.26	0.00	0.00	0.00	0.00
ENST00000486539.1	ENSG00000153956.15	526	312.31	0.00	0.00	0.00	0.00
ENST00000492734.1	ENSG00000153956.15	594	379.94	0.00	0.00	0.00	0.00
ENST00000368573.5	ENSG00000153975.9	1225	1010.62	92.84	4.06	2.94	84.77
ENST00000368576.7	ENSG00000153975.9	2195	1980.62	18.95	0.42	0.31	8.83
ENST00000471919.1	ENSG00000153975.9	1236	1021.62	2.62	0.11	0.08	2.36
ENST00000485498.1	ENSG00000153975.9	807	592.65	2.59	0.19	0.14	4.04
ENST00000284110.1	ENSG00000153976.2	2527	2312.62	3.93	0.08	0.05	4.63
ENST00000578576.1	ENSG00000153976.2	750	535.68	18.75	1.55	1.12	95.37
ENST00000284116.8	ENSG00000153982.10	1821	1606.62	30.09	0.83	0.60	21.82
ENST00000578026.5	ENSG00000153982.10	934	719.62	0.00	0.00	0.00	0.00
ENST00000579020.5	ENSG00000153982.10	834	619.64	0.00	0.00	0.00	0.00
ENST00000579076.1	ENSG00000153982.10	585	370.98	0.00	0.00	0.00	0.00
ENST00000581140.5	ENSG00000153982.10	1265	1050.62	33.15	1.39	1.01	36.76
ENST00000581276.5	ENSG00000153982.10	1055	840.62	10.98	0.58	0.42	15.22
ENST00000583543.1	ENSG00000153982.10	738	523.69	11.78	0.99	0.72	26.21
ENST00000368494.3	ENSG00000153989.7	4676	4461.62	1365.42	13.52	9.78	100.00
ENST00000284136.10	ENSG00000153993.13	6265	6050.62	357.88	2.61	1.89	38.74
ENST00000444867.1	ENSG00000153993.13	1605	1390.62	3.49	0.11	0.08	1.64
ENST00000463315.1	ENSG00000153993.13	1257	1042.62	24.00	1.02	0.74	15.08
ENST00000484038.1	ENSG00000153993.13	1503	1288.62	87.63	3.00	2.17	44.54
ENST00000337537.7	ENSG00000154001.13	6659	6444.62	269.31	1.85	1.34	8.75
ENST00000422769.6	ENSG00000154001.13	3478	3263.62	1324.77	17.93	12.98	85.00
ENST00000553266.5	ENSG00000154001.13	1690	1475.62	1.75	0.05	0.04	0.25
ENST00000555899.1	ENSG00000154001.13	2164	1949.62	40.97	0.93	0.67	4.40
ENST00000556150.1	ENSG00000154001.13	744	529.68	0.00	0.00	0.00	0.00
ENST00000556484.5	ENSG00000154001.13	1465	1250.62	0.00	0.00	0.00	0.00
ENST00000556878.1	ENSG00000154001.13	3371	3156.62	24.06	0.34	0.24	1.60
ENST00000284142.6	ENSG00000154007.6	1107	892.62	0.00	0.00	0.00	0.00
ENST00000284154.9	ENSG00000154016.13	2651	2436.62	1.72	0.03	0.02	8.29
ENST00000395635.5	ENSG00000154016.13	834	619.64	2.68	0.19	0.14	50.97
ENST00000571380.1	ENSG00000154016.13	610	395.89	0.00	0.00	0.00	0.00
ENST00000573099.5	ENSG00000154016.13	846	631.63	2.19	0.15	0.11	40.74
ENST00000583020.1	ENSG00000154016.13	776	561.66	0.00	0.00	0.00	0.00
ENST00000317977.10	ENSG00000154025.15	4436	4221.62	2.66	0.03	0.02	22.31
ENST00000395643.6	ENSG00000154025.15	1982	1767.62	0.00	0.00	0.00	0.00
ENST00000395645.3	ENSG00000154025.15	2069	1854.62	3.01	0.07	0.05	57.47
ENST00000395647.6	ENSG00000154025.15	2140	1925.62	0.00	0.00	0.00	0.00
ENST00000417251.6	ENSG00000154025.15	1984	1769.62	0.00	0.00	0.00	0.00
ENST00000584658.1	ENSG00000154025.15	1968	1753.62	1.00	0.03	0.02	20.22
ENST00000317704.8	ENSG00000154027.18	2149	1934.62	0.00	0.00	0.00	0.00
ENST00000344720.9	ENSG00000154027.18	3929	3714.62	0.00	0.00	0.00	0.00
ENST00000354567.6	ENSG00000154027.18	3251	3036.62	110.35	1.61	1.16	61.21
ENST00000465146.5	ENSG00000154027.18	466	252.99	0.00	0.00	0.00	0.00
ENST00000466114.1	ENSG00000154027.18	530	316.28	3.74	0.52	0.38	19.92
ENST00000466393.1	ENSG00000154027.18	324	117.32	0.00	0.00	0.00	0.00
ENST00000469394.1	ENSG00000154027.18	563	349.07	3.91	0.50	0.36	18.87
ENST00000478255.1	ENSG00000154027.18	556	342.11	0.00	0.00	0.00	0.00
ENST00000478407.1	ENSG00000154027.18	653	438.79	0.00	0.00	0.00	0.00
ENST00000524494.1	ENSG00000154027.18	598	383.93	0.00	0.00	0.00	0.00
ENST00000527263.1	ENSG00000154027.18	381	170.44	0.00	0.00	0.00	0.00
ENST00000530826.1	ENSG00000154027.18	666	451.77	0.00	0.00	0.00	0.00
ENST00000531672.1	ENSG00000154027.18	221	34.27	0.00	0.00	0.00	0.00
ENST00000327201.10	ENSG00000154040.20	1109	894.62	0.00	0.00	0.00	0.00
ENST00000399481.6	ENSG00000154040.20	2252	2037.62	0.00	0.00	0.00	0.00
ENST00000399496.7	ENSG00000154040.20	1414	1199.62	88.96	3.28	2.37	35.69
ENST00000399499.5	ENSG00000154040.20	1272	1057.62	34.80	1.45	1.05	15.84
ENST00000415309.6	ENSG00000154040.20	824	609.64	0.00	0.00	0.00	0.00
ENST00000463087.5	ENSG00000154040.20	1792	1577.62	0.00	0.00	0.00	0.00
ENST00000486759.6	ENSG00000154040.20	1664	1449.62	73.24	2.23	1.62	24.31
ENST00000577705.1	ENSG00000154040.20	596	381.94	1.13	0.13	0.09	1.43
ENST00000579102.1	ENSG00000154040.20	451	238.26	0.00	0.00	0.00	0.00
ENST00000579956.5	ENSG00000154040.20	443	230.43	0.00	0.00	0.00	0.00
ENST00000581397.5	ENSG00000154040.20	634	419.83	0.00	0.00	0.00	0.00
ENST00000581872.5	ENSG00000154040.20	871	656.63	0.00	0.00	0.00	0.00
ENST00000582229.1	ENSG00000154040.20	1090	875.62	0.00	0.00	0.00	0.00
ENST00000584752.5	ENSG00000154040.20	535	321.24	0.00	0.00	0.00	0.00
ENST00000585037.5	ENSG00000154040.20	605	390.91	0.00	0.00	0.00	0.00
ENST00000621648.4	ENSG00000154040.20	2226	2011.62	46.66	1.02	0.74	11.16
ENST00000625720.1	ENSG00000154040.20	450	237.28	5.70	1.06	0.77	11.57
ENST00000627314.1	ENSG00000154040.20	1622	1407.62	0.00	0.00	0.00	0.00
ENST00000631138.1	ENSG00000154040.20	418	206.06	0.00	0.00	0.00	0.00
ENST00000284202.8	ENSG00000154059.9	3792	3577.62	490.60	6.06	4.38	26.93
ENST00000578221.1	ENSG00000154059.9	570	356.04	14.84	1.84	1.33	8.18
ENST00000580035.1	ENSG00000154059.9	520	306.35	0.00	0.00	0.00	0.00
ENST00000580706.1	ENSG00000154059.9	2948	2733.62	29.24	0.47	0.34	2.10
ENST00000581278.1	ENSG00000154059.9	598	383.93	0.00	0.00	0.00	0.00
ENST00000585067.5	ENSG00000154059.9	603	388.91	124.32	14.12	10.22	62.78
ENST00000322980.13	ENSG00000154065.16	1658	1443.62	57.23	1.75	1.27	19.50
ENST00000585908.2	ENSG00000154065.16	846	631.63	4.00	0.28	0.20	3.12
ENST00000586087.1	ENSG00000154065.16	583	368.98	0.00	0.00	0.00	0.00
ENST00000586511.1	ENSG00000154065.16	577	363.01	0.00	0.00	0.00	0.00
ENST00000587763.1	ENSG00000154065.16	694	479.73	46.14	4.25	3.08	47.32
ENST00000591280.5	ENSG00000154065.16	3597	3382.62	104.96	1.37	0.99	15.26
ENST00000591617.1	ENSG00000154065.16	559	345.09	0.00	0.00	0.00	0.00
ENST00000592179.5	ENSG00000154065.16	3361	3146.62	94.67	1.33	0.96	14.80
ENST00000370474.3	ENSG00000154079.5	1196	981.62	8.00	0.36	0.26	100.00
ENST00000468640.1	ENSG00000154079.5	332	124.60	0.00	0.00	0.00	0.00
ENST00000580774.2	ENSG00000154080.13	2033	1818.62	0.00	0.00	0.00	0.00
ENST00000581714.5	ENSG00000154080.13	2043	1828.62	2.83	0.07	0.05	70.66
ENST00000618847.4	ENSG00000154080.13	11388	11173.62	7.17	0.03	0.02	29.34
ENST00000284240.9	ENSG00000154096.13	3556	3341.62	171.60	2.27	1.64	13.62
ENST00000524659.1	ENSG00000154096.13	570	356.04	35.36	4.39	3.18	26.35
ENST00000524970.5	ENSG00000154096.13	581	366.99	17.09	2.06	1.49	12.35
ENST00000527590.5	ENSG00000154096.13	609	394.89	32.63	3.65	2.64	21.92
ENST00000528295.5	ENSG00000154096.13	897	682.62	8.47	0.55	0.40	3.29
ENST00000528522.5	ENSG00000154096.13	2050	1835.62	2.10	0.05	0.04	0.30
ENST00000532974.1	ENSG00000154096.13	602	387.92	21.38	2.44	1.76	14.62
ENST00000533840.1	ENSG00000154096.13	610	395.89	0.00	0.00	0.00	0.00
ENST00000580275.5	ENSG00000154096.13	578	364.00	0.00	0.00	0.00	0.00
ENST00000584021.1	ENSG00000154096.13	2427	2212.62	62.79	1.25	0.91	7.53
ENST00000378553.9	ENSG00000154099.17	2379	2164.62	0.00	0.00	0.00	0.00
ENST00000562024.1	ENSG00000154099.17	727	512.70	3.58	0.31	0.22	19.33
ENST00000563093.5	ENSG00000154099.17	1766	1551.62	1.15	0.03	0.02	2.04
ENST00000563818.5	ENSG00000154099.17	1931	1716.62	1.73	0.04	0.03	2.78
ENST00000564928.1	ENSG00000154099.17	537	323.23	0.00	0.00	0.00	0.00
ENST00000567666.1	ENSG00000154099.17	563	349.07	0.00	0.00	0.00	0.00
ENST00000567918.5	ENSG00000154099.17	1009	794.62	0.00	0.00	0.00	0.00
ENST00000569735.1	ENSG00000154099.17	649	434.80	0.00	0.00	0.00	0.00
ENST00000570298.5	ENSG00000154099.17	4708	4493.62	37.05	0.36	0.26	22.79
ENST00000623406.1	ENSG00000154099.17	2689	2474.62	47.49	0.85	0.61	53.06
ENST00000284245.8	ENSG00000154102.10	906	691.62	0.00	0.00	0.00	0.00
ENST00000602583.5	ENSG00000154102.10	1237	1022.62	21.36	0.92	0.67	87.12
ENST00000602675.5	ENSG00000154102.10	744	529.68	1.64	0.14	0.10	12.88
ENST00000602719.5	ENSG00000154102.10	1002	787.62	0.00	0.00	0.00	0.00
ENST00000602758.1	ENSG00000154102.10	779	564.66	0.00	0.00	0.00	0.00
ENST00000602766.1	ENSG00000154102.10	832	617.64	0.00	0.00	0.00	0.00
ENST00000602914.1	ENSG00000154102.10	761	546.67	0.00	0.00	0.00	0.00
ENST00000284259.11	ENSG00000154114.12	3923	3708.62	0.00	0.00	0.00	0.00
ENST00000422003.6	ENSG00000154114.12	5142	4927.62	145.00	1.30	0.94	86.86
ENST00000524726.1	ENSG00000154114.12	1913	1698.62	0.00	0.00	0.00	0.00
ENST00000528512.5	ENSG00000154114.12	553	339.13	0.00	0.00	0.00	0.00
ENST00000529397.5	ENSG00000154114.12	1375	1160.62	0.00	0.00	0.00	0.00
ENST00000530362.1	ENSG00000154114.12	437	224.56	1.00	0.20	0.14	13.14
ENST00000531148.5	ENSG00000154114.12	2593	2378.62	0.00	0.00	0.00	0.00
ENST00000533134.1	ENSG00000154114.12	966	751.62	0.00	0.00	0.00	0.00
ENST00000533169.1	ENSG00000154114.12	1210	995.62	0.00	0.00	0.00	0.00
ENST00000533712.5	ENSG00000154114.12	947	732.62	0.00	0.00	0.00	0.00
ENST00000284262.2	ENSG00000154118.12	3985	3770.62	9.00	0.11	0.08	100.00
ENST00000301008.5	ENSG00000154118.12	1030	815.62	0.00	0.00	0.00	0.00
ENST00000537256.5	ENSG00000154118.12	2191	1976.62	0.00	0.00	0.00	0.00
ENST00000563609.1	ENSG00000154118.12	4023	3808.62	0.00	0.00	0.00	0.00
ENST00000284268.6	ENSG00000154122.12	8203	7988.62	3026.36	16.74	12.11	15.45
ENST00000502585.1	ENSG00000154122.12	830	615.64	628.16	45.08	32.62	41.62
ENST00000503389.1	ENSG00000154122.12	287	84.78	0.00	0.00	0.00	0.00
ENST00000503939.5	ENSG00000154122.12	610	395.89	227.02	25.34	18.33	23.39
ENST00000505140.1	ENSG00000154122.12	1866	1651.62	20.45	0.55	0.40	0.51
ENST00000513115.1	ENSG00000154122.12	697	482.73	176.55	16.16	11.69	14.92
ENST00000515517.1	ENSG00000154122.12	615	400.88	40.45	4.46	3.23	4.12
ENST00000284274.4	ENSG00000154124.4	7800	7585.62	392.82	2.29	1.66	40.26
ENST00000503023.1	ENSG00000154124.4	911	696.62	0.00	0.00	0.00	0.00
ENST00000506417.1	ENSG00000154124.4	605	390.91	20.18	2.28	1.65	40.13
ENST00000507335.1	ENSG00000154124.4	742	527.68	3.00	0.25	0.18	4.42
ENST00000508678.1	ENSG00000154124.4	469	255.95	5.00	0.86	0.62	15.19
ENST00000514913.1	ENSG00000154124.4	420	208.00	0.00	0.00	0.00	0.00
ENST00000284273.5	ENSG00000154127.9	6912	6697.62	19.04	0.13	0.09	31.64
ENST00000525711.1	ENSG00000154127.9	572	358.03	0.00	0.00	0.00	0.00
ENST00000526386.5	ENSG00000154127.9	553	339.13	0.00	0.00	0.00	0.00
ENST00000526493.1	ENSG00000154127.9	1163	948.62	0.00	0.00	0.00	0.00
ENST00000529998.5	ENSG00000154127.9	698	483.73	0.00	0.00	0.00	0.00
ENST00000530578.1	ENSG00000154127.9	532	318.26	1.96	0.27	0.20	68.36
ENST00000530917.5	ENSG00000154127.9	987	772.62	0.00	0.00	0.00	0.00
ENST00000533451.1	ENSG00000154127.9	1032	817.62	0.00	0.00	0.00	0.00
ENST00000306534.7	ENSG00000154133.14	4710	4495.62	5.18	0.05	0.04	1.07
ENST00000525182.1	ENSG00000154133.14	686	471.74	7.14	0.67	0.48	13.99
ENST00000526899.5	ENSG00000154133.14	819	604.64	0.00	0.00	0.00	0.00
ENST00000527279.1	ENSG00000154133.14	558	344.10	0.00	0.00	0.00	0.00
ENST00000529941.1	ENSG00000154133.14	551	337.14	0.00	0.00	0.00	0.00
ENST00000532216.5	ENSG00000154133.14	1467	1252.62	49.89	1.76	1.27	36.82
ENST00000532300.5	ENSG00000154133.14	577	363.01	1.09	0.13	0.10	2.78
ENST00000533054.5	ENSG00000154133.14	3071	2856.62	77.60	1.20	0.87	25.11
ENST00000533337.1	ENSG00000154133.14	633	418.83	0.00	0.00	0.00	0.00
ENST00000534407.5	ENSG00000154133.14	3904	3689.62	80.72	0.97	0.70	20.23
ENST00000397801.5	ENSG00000154134.14	4569	4354.62	0.00	0.00	0.00	0.00
ENST00000524971.1	ENSG00000154134.14	955	740.62	3.87	0.23	0.17	2.54
ENST00000525304.5	ENSG00000154134.14	920	705.62	0.00	0.00	0.00	0.00
ENST00000525448.5	ENSG00000154134.14	2139	1924.62	0.00	0.00	0.00	0.00
ENST00000525482.5	ENSG00000154134.14	1645	1430.62	7.97	0.25	0.18	2.70
ENST00000526551.5	ENSG00000154134.14	583	368.98	1.41	0.17	0.12	1.86
ENST00000527196.5	ENSG00000154134.14	1942	1727.62	0.00	0.00	0.00	0.00
ENST00000527245.5	ENSG00000154134.14	3255	3040.62	252.15	3.66	2.65	40.25
ENST00000528068.5	ENSG00000154134.14	572	358.03	5.89	0.73	0.53	7.99
ENST00000528144.5	ENSG00000154134.14	706	491.72	3.91	0.35	0.25	3.86
ENST00000528820.5	ENSG00000154134.14	825	610.64	2.94	0.21	0.15	2.33
ENST00000529658.5	ENSG00000154134.14	2272	2057.62	0.00	0.00	0.00	0.00
ENST00000530647.5	ENSG00000154134.14	542	328.19	0.00	0.00	0.00	0.00
ENST00000531075.5	ENSG00000154134.14	662	447.78	0.00	0.00	0.00	0.00
ENST00000531119.1	ENSG00000154134.14	538	324.22	0.00	0.00	0.00	0.00
ENST00000531545.5	ENSG00000154134.14	473	259.89	0.00	0.00	0.00	0.00
ENST00000531888.1	ENSG00000154134.14	562	348.08	1.48	0.19	0.14	2.06
ENST00000532472.1	ENSG00000154134.14	546	332.17	0.00	0.00	0.00	0.00
ENST00000534598.5	ENSG00000154134.14	1046	831.62	62.38	3.31	2.40	36.41
ENST00000538940.5	ENSG00000154134.14	4551	4336.62	0.00	0.00	0.00	0.00
ENST00000543966.5	ENSG00000154134.14	1520	1305.62	0.00	0.00	0.00	0.00
ENST00000284288.2	ENSG00000154143.2	1667	1452.62	78.00	2.37	1.72	100.00
ENST00000284290.8	ENSG00000154144.12	4468	4253.62	207.42	2.15	1.56	29.31
ENST00000438907.3	ENSG00000154144.12	842	627.64	2.69	0.19	0.14	2.57
ENST00000441174.7	ENSG00000154144.12	4004	3789.62	135.64	1.58	1.14	21.51
ENST00000452080.5	ENSG00000154144.12	730	515.69	0.00	0.00	0.00	0.00
ENST00000473629.6	ENSG00000154144.12	1634	1419.62	23.11	0.72	0.52	9.78
ENST00000491010.2	ENSG00000154144.12	2308	2093.62	32.52	0.69	0.50	9.34
ENST00000529543.5	ENSG00000154144.12	2142	1927.62	0.00	0.00	0.00	0.00
ENST00000530731.5	ENSG00000154144.12	1571	1356.62	5.60	0.18	0.13	2.48
ENST00000531033.1	ENSG00000154144.12	1809	1594.62	63.04	1.75	1.26	23.76
ENST00000531667.5	ENSG00000154144.12	552	338.13	0.70	0.09	0.07	1.24
ENST00000284292.10	ENSG00000154146.12	1306	1091.62	11.00	0.45	0.32	100.00
ENST00000412681.2	ENSG00000154146.12	1106	891.62	0.00	0.00	0.00	0.00
ENST00000306320.9	ENSG00000154153.13	3268	3053.62	530.12	7.67	5.55	18.23
ENST00000399793.6	ENSG00000154153.13	3145	2930.62	286.52	4.32	3.13	10.27
ENST00000506441.1	ENSG00000154153.13	585	370.98	3.08	0.37	0.27	0.87
ENST00000509048.1	ENSG00000154153.13	807	592.65	1.50	0.11	0.08	0.26
ENST00000509977.1	ENSG00000154153.13	640	425.82	111.61	11.58	8.38	27.52
ENST00000510362.5	ENSG00000154153.13	1054	839.62	342.66	18.03	13.05	42.85
ENST00000382254.5	ENSG00000154162.14	4164	3949.62	0.01	0.00	0.00	0.73
ENST00000504376.6	ENSG00000154162.14	4160	3945.62	1.99	0.02	0.02	99.27
ENST00000517378.1	ENSG00000154162.14	2843	2628.62	0.00	0.00	0.00	0.00
ENST00000518209.1	ENSG00000154162.14	666	451.77	0.00	0.00	0.00	0.00
ENST00000520668.1	ENSG00000154162.14	539	325.21	0.00	0.00	0.00	0.00
ENST00000521384.5	ENSG00000154162.14	2164	1949.62	0.00	0.00	0.00	0.00
ENST00000521745.1	ENSG00000154162.14	566	352.06	0.00	0.00	0.00	0.00
ENST00000522262.1	ENSG00000154162.14	3028	2813.62	0.00	0.00	0.00	0.00
ENST00000284311.4	ENSG00000154165.4	1252	1037.62	0.00	0.00	0.00	0.00
ENST00000284320.5	ENSG00000154174.7	4409	4194.62	1285.64	13.54	9.80	64.62
ENST00000483945.1	ENSG00000154174.7	905	690.62	61.91	3.96	2.87	18.90
ENST00000492171.1	ENSG00000154174.7	655	440.79	34.45	3.45	2.50	16.48
ENST00000284322.9	ENSG00000154175.16	4498	4283.62	148.93	1.54	1.11	22.07
ENST00000459682.1	ENSG00000154175.16	251	55.62	0.00	0.00	0.00	0.00
ENST00000466947.5	ENSG00000154175.16	560	346.09	2.31	0.29	0.21	4.23
ENST00000469764.1	ENSG00000154175.16	543	329.19	0.00	0.00	0.00	0.00
ENST00000470336.5	ENSG00000154175.16	2984	2769.62	45.32	0.72	0.52	10.39
ENST00000471714.5	ENSG00000154175.16	6783	6568.62	124.30	0.84	0.60	12.01
ENST00000471901.5	ENSG00000154175.16	922	707.62	0.00	0.00	0.00	0.00
ENST00000475896.5	ENSG00000154175.16	3544	3329.62	7.98	0.11	0.08	1.52
ENST00000478235.5	ENSG00000154175.16	561	347.08	0.00	0.00	0.00	0.00
ENST00000482765.5	ENSG00000154175.16	475	261.86	0.00	0.00	0.00	0.00
ENST00000483129.5	ENSG00000154175.16	560	346.09	0.00	0.00	0.00	0.00
ENST00000486770.5	ENSG00000154175.16	700	485.72	0.00	0.00	0.00	0.00
ENST00000487012.5	ENSG00000154175.16	2454	2239.62	38.98	0.77	0.56	11.05
ENST00000487249.1	ENSG00000154175.16	527	313.30	1.64	0.23	0.17	3.33
ENST00000495063.5	ENSG00000154175.16	3714	3499.62	5.61	0.07	0.05	1.02
ENST00000495591.5	ENSG00000154175.16	3650	3435.62	0.00	0.00	0.00	0.00
ENST00000497021.1	ENSG00000154175.16	618	403.87	1.26	0.14	0.10	1.98
ENST00000497395.5	ENSG00000154175.16	566	352.06	0.00	0.00	0.00	0.00
ENST00000527258.5	ENSG00000154175.16	573	359.03	14.36	1.77	1.28	25.39
ENST00000527943.5	ENSG00000154175.16	453	240.22	0.00	0.00	0.00	0.00
ENST00000528305.5	ENSG00000154175.16	375	164.73	1.00	0.27	0.19	3.85
ENST00000528490.5	ENSG00000154175.16	561	347.08	0.00	0.00	0.00	0.00
ENST00000530236.5	ENSG00000154175.16	553	339.13	0.00	0.00	0.00	0.00
ENST00000530539.1	ENSG00000154175.16	571	357.03	0.00	0.00	0.00	0.00
ENST00000532144.1	ENSG00000154175.16	586	371.97	0.00	0.00	0.00	0.00
ENST00000533795.5	ENSG00000154175.16	563	349.07	0.00	0.00	0.00	0.00
ENST00000533855.5	ENSG00000154175.16	910	695.62	0.00	0.00	0.00	0.00
ENST00000534256.5	ENSG00000154175.16	261	63.40	0.32	0.22	0.16	3.17
ENST00000534413.5	ENSG00000154175.16	450	237.28	0.00	0.00	0.00	0.00
ENST00000297450.7	ENSG00000154188.9	4353	4138.62	0.00	0.00	0.00	0.00
ENST00000517746.5	ENSG00000154188.9	4322	4107.62	651.85	7.01	5.07	62.86
ENST00000518386.5	ENSG00000154188.9	813	598.65	0.00	0.00	0.00	0.00
ENST00000520033.1	ENSG00000154188.9	548	334.16	0.00	0.00	0.00	0.00
ENST00000520052.1	ENSG00000154188.9	1523	1308.62	35.94	1.21	0.88	10.88
ENST00000520734.5	ENSG00000154188.9	1526	1311.62	71.32	2.40	1.74	21.54
ENST00000521950.1	ENSG00000154188.9	1177	962.62	9.66	0.44	0.32	3.97
ENST00000522400.1	ENSG00000154188.9	1936	1721.62	3.23	0.08	0.06	0.74
ENST00000423332.1	ENSG00000154198.14	1512	1297.62	0.00	0.00	0.00	0.00
ENST00000505841.5	ENSG00000154198.14	1436	1221.62	0.00	0.00	0.00	0.00
ENST00000299954.13	ENSG00000154217.14	6359	6144.62	54.24	0.39	0.28	0.98
ENST00000578527.1	ENSG00000154217.14	1735	1520.62	491.68	14.29	10.34	35.77
ENST00000580974.5	ENSG00000154217.14	6182	5967.62	503.12	3.72	2.70	9.33
ENST00000581322.5	ENSG00000154217.14	1124	909.62	366.39	17.80	12.88	44.56
ENST00000581923.5	ENSG00000154217.14	486	272.71	16.56	2.68	1.94	6.72
ENST00000584471.5	ENSG00000154217.14	713	498.71	10.70	0.95	0.69	2.37
ENST00000584554.1	ENSG00000154217.14	735	520.69	1.31	0.11	0.08	0.28
ENST00000284376.7	ENSG00000154222.14	3377	3162.62	83.63	1.17	0.85	3.89
ENST00000371586.6	ENSG00000154222.14	5642	5427.62	871.85	7.10	5.14	23.65
ENST00000438021.5	ENSG00000154222.14	2521	2306.62	198.96	3.81	2.76	12.70
ENST00000450942.2	ENSG00000154222.14	2018	1803.62	0.00	0.00	0.00	0.00
ENST00000460261.5	ENSG00000154222.14	2640	2425.62	63.16	1.15	0.83	3.83
ENST00000460370.1	ENSG00000154222.14	577	363.01	14.08	1.71	1.24	5.71
ENST00000470844.5	ENSG00000154222.14	728	513.70	15.07	1.30	0.94	4.32
ENST00000485966.1	ENSG00000154222.14	532	318.26	33.91	4.71	3.41	15.69
ENST00000491136.6	ENSG00000154222.14	4335	4120.62	287.37	3.08	2.23	10.27
ENST00000492426.1	ENSG00000154222.14	170	8.24	1.11	5.98	4.33	19.93
ENST00000494789.1	ENSG00000154222.14	166	6.94	0.00	0.00	0.00	0.00
ENST00000284382.8	ENSG00000154227.13	3894	3679.62	3.61	0.04	0.03	10.15
ENST00000394113.5	ENSG00000154227.13	2045	1830.62	0.00	0.00	0.00	0.00
ENST00000538112.6	ENSG00000154227.13	1856	1641.62	8.58	0.23	0.17	54.11
ENST00000558884.6	ENSG00000154227.13	920	705.62	0.00	0.00	0.00	0.00
ENST00000559023.5	ENSG00000154227.13	974	759.62	0.00	0.00	0.00	0.00
ENST00000559639.1	ENSG00000154227.13	432	219.68	0.00	0.00	0.00	0.00
ENST00000560348.1	ENSG00000154227.13	411	199.27	0.00	0.00	0.00	0.00
ENST00000560944.1	ENSG00000154227.13	448	235.32	0.81	0.15	0.11	35.74
ENST00000284384.6	ENSG00000154229.11	2718	2503.62	22.12	0.39	0.28	2.65
ENST00000413366.7	ENSG00000154229.11	8751	8536.62	2410.14	12.47	9.03	84.71
ENST00000578063.5	ENSG00000154229.11	1733	1518.62	57.42	1.67	1.21	11.34
ENST00000583361.1	ENSG00000154229.11	519	305.36	1.32	0.19	0.14	1.30
ENST00000583775.1	ENSG00000154229.11	321	114.61	0.00	0.00	0.00	0.00
ENST00000388948.7	ENSG00000154237.12	7671	7456.62	993.80	5.89	4.26	21.52
ENST00000525284.5	ENSG00000154237.12	6494	6279.62	460.92	3.24	2.35	11.85
ENST00000525395.2	ENSG00000154237.12	737	522.69	6.48	0.55	0.40	2.00
ENST00000525617.2	ENSG00000154237.12	614	399.88	52.15	5.76	4.17	21.06
ENST00000526457.3	ENSG00000154237.12	11632	11417.62	1675.68	6.48	4.69	23.70
ENST00000527698.1	ENSG00000154237.12	679	464.75	1.05	0.10	0.07	0.37
ENST00000531270.5	ENSG00000154237.12	6015	5800.62	191.07	1.46	1.05	5.32
ENST00000532029.6	ENSG00000154237.12	1241	1026.62	16.26	0.70	0.51	2.56
ENST00000532145.1	ENSG00000154237.12	2790	2575.62	4.97	0.09	0.06	0.31
ENST00000534045.5	ENSG00000154237.12	569	355.04	0.00	0.00	0.00	0.00
ENST00000538064.1	ENSG00000154237.12	493	279.62	19.58	3.09	2.24	11.31
ENST00000317442.12	ENSG00000154240.16	1035	820.62	6.83	0.37	0.27	0.29
ENST00000392769.6	ENSG00000154240.16	3517	3302.62	0.00	0.00	0.00	0.00
ENST00000535342.6	ENSG00000154240.16	3392	3177.62	346.28	4.81	3.48	3.84
ENST00000537949.5	ENSG00000154240.16	2847	2632.62	2012.00	33.77	24.43	26.93
ENST00000577322.1	ENSG00000154240.16	556	342.11	0.00	0.00	0.00	0.00
ENST00000578878.1	ENSG00000154240.16	330	122.77	0.00	0.00	0.00	0.00
ENST00000578971.1	ENSG00000154240.16	524	310.32	1.00	0.14	0.10	0.11
ENST00000580482.5	ENSG00000154240.16	1706	1491.62	19.06	0.56	0.41	0.45
ENST00000580624.1	ENSG00000154240.16	569	355.04	19.21	2.39	1.73	1.91
ENST00000580694.5	ENSG00000154240.16	1050	835.62	0.00	0.00	0.00	0.00
ENST00000581734.5	ENSG00000154240.16	547	333.16	0.00	0.00	0.00	0.00
ENST00000581739.5	ENSG00000154240.16	473	259.89	0.00	0.00	0.00	0.00
ENST00000582760.1	ENSG00000154240.16	546	332.17	1.01	0.13	0.10	0.11
ENST00000582795.5	ENSG00000154240.16	577	363.01	164.36	20.00	14.48	15.95
ENST00000582861.1	ENSG00000154240.16	559	345.09	0.00	0.00	0.00	0.00
ENST00000583358.1	ENSG00000154240.16	1902	1687.62	1101.42	28.84	20.87	22.99
ENST00000583466.5	ENSG00000154240.16	503	289.51	0.00	0.00	0.00	0.00
ENST00000584627.5	ENSG00000154240.16	581	366.99	0.00	0.00	0.00	0.00
ENST00000584987.1	ENSG00000154240.16	571	357.03	277.82	34.38	24.88	27.42
ENST00000585168.1	ENSG00000154240.16	637	422.82	0.00	0.00	0.00	0.00
ENST00000192314.6	ENSG00000154252.11	1370	1155.62	0.00	0.00	0.00	0.00
ENST00000340001.8	ENSG00000154258.16	6514	6299.62	561.32	3.94	2.85	14.13
ENST00000453985.6	ENSG00000154258.16	6116	5901.62	2694.87	20.17	14.60	72.40
ENST00000460872.1	ENSG00000154258.16	635	420.83	7.62	0.80	0.58	2.87
ENST00000461623.1	ENSG00000154258.16	2172	1957.62	4.51	0.10	0.07	0.37
ENST00000482072.1	ENSG00000154258.16	235	43.82	0.00	0.00	0.00	0.00
ENST00000492580.1	ENSG00000154258.16	514	300.41	11.31	1.66	1.20	5.97
ENST00000495634.5	ENSG00000154258.16	1428	1213.62	29.31	1.07	0.77	3.83
ENST00000585714.1	ENSG00000154258.16	582	367.99	1.02	0.12	0.09	0.44
ENST00000284425.6	ENSG00000154262.12	5300	5085.62	3021.03	26.25	18.99	25.45
ENST00000446604.6	ENSG00000154262.12	2176	1961.62	1775.68	39.99	28.94	38.79
ENST00000589482.1	ENSG00000154262.12	447	234.34	50.80	9.58	6.93	9.29
ENST00000589803.5	ENSG00000154262.12	1706	1491.62	589.92	17.47	12.64	16.95
ENST00000590311.5	ENSG00000154262.12	8186	7971.62	666.85	3.70	2.67	3.58
ENST00000590645.1	ENSG00000154262.12	1511	1296.62	179.72	6.12	4.43	5.94
ENST00000592493.1	ENSG00000154262.12	405	193.48	0.00	0.00	0.00	0.00
ENST00000269081.8	ENSG00000154263.17	6362	6147.62	6.99	0.05	0.04	1.48
ENST00000518929.5	ENSG00000154263.17	5375	5160.62	43.30	0.37	0.27	10.89
ENST00000519732.5	ENSG00000154263.17	2183	1968.62	90.83	2.04	1.48	59.87
ENST00000521526.2	ENSG00000154263.17	568	354.05	0.42	0.05	0.04	1.55
ENST00000521538.5	ENSG00000154263.17	531	317.27	2.09	0.29	0.21	8.54
ENST00000522406.5	ENSG00000154263.17	6125	5910.62	0.00	0.00	0.00	0.00
ENST00000522787.5	ENSG00000154263.17	362	152.44	0.00	0.00	0.00	0.00
ENST00000523419.5	ENSG00000154263.17	4875	4660.62	0.00	0.00	0.00	0.00
ENST00000523512.5	ENSG00000154263.17	1311	1096.62	0.27	0.01	0.01	0.32
ENST00000524231.5	ENSG00000154263.17	1267	1052.62	7.47	0.31	0.23	9.21
ENST00000524273.1	ENSG00000154263.17	584	369.98	0.00	0.00	0.00	0.00
ENST00000588514.1	ENSG00000154263.17	472	258.90	1.63	0.28	0.20	8.15
ENST00000392676.7	ENSG00000154265.15	8220	8005.62	29.13	0.16	0.12	1.17
ENST00000586601.1	ENSG00000154265.15	1149	934.62	23.07	1.09	0.79	7.95
ENST00000586811.1	ENSG00000154265.15	1948	1733.62	130.42	3.32	2.41	24.24
ENST00000586995.5	ENSG00000154265.15	4062	3847.62	249.67	2.87	2.07	20.91
ENST00000587607.5	ENSG00000154265.15	804	589.65	0.00	0.00	0.00	0.00
ENST00000588106.1	ENSG00000154265.15	1854	1639.62	72.53	1.95	1.41	14.25
ENST00000588665.5	ENSG00000154265.15	560	346.09	0.00	0.00	0.00	0.00
ENST00000588877.5	ENSG00000154265.15	6525	6310.62	435.34	3.05	2.21	22.23
ENST00000589609.1	ENSG00000154265.15	631	416.84	6.00	0.64	0.46	4.64
ENST00000589975.5	ENSG00000154265.15	1095	880.62	1.59	0.08	0.06	0.58
ENST00000591234.5	ENSG00000154265.15	3263	3048.62	0.00	0.00	0.00	0.00
ENST00000592568.1	ENSG00000154265.15	616	401.87	3.11	0.34	0.25	2.49
ENST00000593153.5	ENSG00000154265.15	3017	2802.62	6.58	0.10	0.08	0.76
ENST00000593253.5	ENSG00000154265.15	1695	1480.62	3.56	0.11	0.08	0.77
ENST00000357639.7	ENSG00000154269.14	3162	2947.62	60.83	0.91	0.66	74.40
ENST00000358229.6	ENSG00000154269.14	3026	2811.62	8.99	0.14	0.10	11.52
ENST00000414305.5	ENSG00000154269.14	3418	3203.62	8.55	0.12	0.09	9.62
ENST00000423831.5	ENSG00000154269.14	598	383.93	0.00	0.00	0.00	0.00
ENST00000427707.5	ENSG00000154269.14	1536	1321.62	1.63	0.05	0.04	4.45
ENST00000470930.5	ENSG00000154269.14	550	336.14	0.00	0.00	0.00	0.00
ENST00000494023.1	ENSG00000154269.14	632	417.84	0.00	0.00	0.00	0.00
ENST00000284437.6	ENSG00000154274.14	1949	1734.62	101.60	2.59	1.87	22.90
ENST00000381980.8	ENSG00000154274.14	1943	1728.62	312.71	7.99	5.78	70.73
ENST00000508175.5	ENSG00000154274.14	828	613.64	10.00	0.72	0.52	6.37
ENST00000284440.8	ENSG00000154277.12	1172	957.62	0.00	0.00	0.00	0.00
ENST00000381760.8	ENSG00000154277.12	1578	1363.62	0.00	0.00	0.00	0.00
ENST00000472501.5	ENSG00000154277.12	1550	1335.62	0.00	0.00	0.00	0.00
ENST00000503431.5	ENSG00000154277.12	917	702.62	0.00	0.00	0.00	0.00
ENST00000504818.5	ENSG00000154277.12	726	511.70	2.56	0.22	0.16	13.96
ENST00000505232.5	ENSG00000154277.12	748	533.68	0.00	0.00	0.00	0.00
ENST00000508768.5	ENSG00000154277.12	827	612.64	0.00	0.00	0.00	0.00
ENST00000510566.1	ENSG00000154277.12	540	326.21	0.00	0.00	0.00	0.00
ENST00000512419.5	ENSG00000154277.12	1119	904.62	0.00	0.00	0.00	0.00
ENST00000512788.1	ENSG00000154277.12	785	570.66	3.84	0.30	0.21	18.77
ENST00000514764.5	ENSG00000154277.12	862	647.63	15.61	1.06	0.77	67.27
ENST00000514924.5	ENSG00000154277.12	445	232.38	0.00	0.00	0.00	0.00
ENST00000340535.11	ENSG00000154305.16	2735	2520.62	1722.53	30.19	21.85	33.29
ENST00000344507.1	ENSG00000154305.16	2026	1811.62	0.00	0.00	0.00	0.00
ENST00000344922.9	ENSG00000154305.16	8142	7927.62	930.06	5.18	3.75	5.72
ENST00000354906.7	ENSG00000154305.16	3045	2830.62	430.70	6.72	4.86	7.41
ENST00000450260.1	ENSG00000154305.16	605	390.91	1.22	0.14	0.10	0.15
ENST00000467190.1	ENSG00000154305.16	553	339.13	3.00	0.39	0.28	0.43
ENST00000470521.1	ENSG00000154305.16	4071	3856.62	272.20	3.12	2.26	3.44
ENST00000475451.1	ENSG00000154305.16	552	338.13	12.55	1.64	1.19	1.81
ENST00000476400.1	ENSG00000154305.16	435	222.61	32.33	6.42	4.64	7.07
ENST00000477519.1	ENSG00000154305.16	401	189.62	130.17	30.33	21.95	33.44
ENST00000479370.1	ENSG00000154305.16	298	94.23	14.00	6.56	4.75	7.24
ENST00000495210.1	ENSG00000154305.16	731	516.69	0.00	0.00	0.00	0.00
ENST00000284476.7	ENSG00000154309.8	4762	4547.62	1052.91	10.23	7.40	72.46
ENST00000360254.3	ENSG00000154309.8	1069	854.62	8.96	0.46	0.34	3.28
ENST00000482856.1	ENSG00000154309.8	874	659.63	51.13	3.42	2.48	24.26
ENST00000284483.12	ENSG00000154310.16	4059	3844.62	0.00	0.00	0.00	0.00
ENST00000341852.10	ENSG00000154310.16	4727	4512.62	0.00	0.00	0.00	0.00
ENST00000357327.9	ENSG00000154310.16	3996	3781.62	0.00	0.00	0.00	0.00
ENST00000436636.6	ENSG00000154310.16	6970	6755.62	384.93	2.52	1.82	28.67
ENST00000459881.1	ENSG00000154310.16	583	368.98	0.00	0.00	0.00	0.00
ENST00000460047.5	ENSG00000154310.16	3894	3679.62	0.00	0.00	0.00	0.00
ENST00000464785.1	ENSG00000154310.16	437	224.56	1.19	0.23	0.17	2.68
ENST00000465393.1	ENSG00000154310.16	750	535.68	6.16	0.51	0.37	5.79
ENST00000468757.1	ENSG00000154310.16	1128	913.62	0.00	0.00	0.00	0.00
ENST00000470834.5	ENSG00000154310.16	3972	3757.62	129.30	1.52	1.10	17.32
ENST00000475336.5	ENSG00000154310.16	3807	3592.62	128.62	1.58	1.14	18.02
ENST00000484051.5	ENSG00000154310.16	1180	965.62	44.79	2.05	1.48	23.34
ENST00000487846.1	ENSG00000154310.16	573	359.03	0.00	0.00	0.00	0.00
ENST00000488470.5	ENSG00000154310.16	3918	3703.62	0.00	0.00	0.00	0.00
ENST00000496492.5	ENSG00000154310.16	2736	2521.62	21.00	0.37	0.27	4.19
ENST00000525246.5	ENSG00000154316.15	1357	1142.62	0.00	0.00	0.00	0.00
ENST00000525664.1	ENSG00000154316.15	935	720.62	0.00	0.00	0.00	0.00
ENST00000531764.5	ENSG00000154316.15	693	478.73	0.00	0.00	0.00	0.00
ENST00000534302.5	ENSG00000154316.15	1421	1206.62	0.00	0.00	0.00	0.00
ENST00000636013.1	ENSG00000154316.15	805	590.65	0.00	0.00	0.00	0.00
ENST00000284486.8	ENSG00000154319.14	4094	3879.62	17.00	0.19	0.14	100.00
ENST00000527445.1	ENSG00000154319.14	801	586.65	0.00	0.00	0.00	0.00
ENST00000528111.1	ENSG00000154319.14	712	497.71	0.00	0.00	0.00	0.00
ENST00000528897.1	ENSG00000154319.14	1620	1405.62	0.00	0.00	0.00	0.00
ENST00000531564.1	ENSG00000154319.14	1325	1110.62	0.00	0.00	0.00	0.00
ENST00000531804.5	ENSG00000154319.14	1120	905.62	0.00	0.00	0.00	0.00
ENST00000534308.1	ENSG00000154319.14	1642	1427.62	0.00	0.00	0.00	0.00
ENST00000284503.6	ENSG00000154328.15	2671	2456.62	45.15	0.81	0.59	20.81
ENST00000403422.7	ENSG00000154328.15	2016	1801.62	88.44	2.17	1.57	55.59
ENST00000436750.7	ENSG00000154328.15	2226	2011.62	0.00	0.00	0.00	0.00
ENST00000455213.6	ENSG00000154328.15	2323	2108.62	0.00	0.00	0.00	0.00
ENST00000524741.1	ENSG00000154328.15	1482	1267.62	26.41	0.92	0.67	23.59
ENST00000528113.5	ENSG00000154328.15	554	340.12	0.00	0.00	0.00	0.00
ENST00000528323.5	ENSG00000154328.15	998	783.62	0.00	0.00	0.00	0.00
ENST00000396392.5	ENSG00000154330.12	1782	1567.62	0.22	0.01	0.00	6.67
ENST00000396396.5	ENSG00000154330.12	3338	3123.62	6.05	0.09	0.06	93.33
ENST00000431583.1	ENSG00000154330.12	616	401.87	0.00	0.00	0.00	0.00
ENST00000472639.1	ENSG00000154330.12	571	357.03	0.00	0.00	0.00	0.00
ENST00000496758.1	ENSG00000154330.12	4032	3817.62	0.00	0.00	0.00	0.00
ENST00000587852.2	ENSG00000154330.12	599	384.93	0.00	0.00	0.00	0.00
ENST00000604870.6	ENSG00000154330.12	1699	1484.62	0.00	0.00	0.00	0.00
ENST00000284523.1	ENSG00000154342.5	2932	2717.62	0.00	0.00	0.00	0.00
ENST00000284548.15	ENSG00000154358.20	20432	20217.62	30.69	0.07	0.05	0.59
ENST00000366704.1	ENSG00000154358.20	2534	2319.62	15.64	0.30	0.22	2.61
ENST00000366706.6	ENSG00000154358.20	2983	2768.62	21.78	0.35	0.25	3.04
ENST00000366707.9	ENSG00000154358.20	26772	26557.62	161.26	0.27	0.19	2.35
ENST00000422127.5	ENSG00000154358.20	24060	23845.62	0.00	0.00	0.00	0.00
ENST00000474237.1	ENSG00000154358.20	1877	1662.62	27.49	0.73	0.53	6.40
ENST00000483539.2	ENSG00000154358.20	4779	4564.62	47.06	0.46	0.33	3.99
ENST00000493977.1	ENSG00000154358.20	732	517.69	0.00	0.00	0.00	0.00
ENST00000494839.1	ENSG00000154358.20	583	368.98	62.49	7.48	5.41	65.54
ENST00000570156.6	ENSG00000154358.20	26925	26710.62	0.00	0.00	0.00	0.00
ENST00000602685.1	ENSG00000154358.20	2267	2052.62	82.12	1.77	1.28	15.48
ENST00000602832.1	ENSG00000154358.20	372	161.89	0.00	0.00	0.00	0.00
ENST00000636476.1	ENSG00000154358.20	7835	7620.62	0.00	0.00	0.00	0.00
ENST00000636875.1	ENSG00000154358.20	23907	23692.62	0.00	0.00	0.00	0.00
ENST00000398246.7	ENSG00000154359.12	3594	3379.62	92.31	1.21	0.87	2.14
ENST00000524526.2	ENSG00000154359.12	1246	1031.62	13.26	0.57	0.41	1.01
ENST00000525024.5	ENSG00000154359.12	841	626.64	139.71	9.85	7.13	17.44
ENST00000526610.1	ENSG00000154359.12	622	407.86	0.00	0.00	0.00	0.00
ENST00000526680.5	ENSG00000154359.12	2841	2626.62	786.71	13.23	9.58	23.43
ENST00000527055.1	ENSG00000154359.12	769	554.67	374.66	29.84	21.60	52.84
ENST00000530693.1	ENSG00000154359.12	508	294.46	0.00	0.00	0.00	0.00
ENST00000533751.5	ENSG00000154359.12	3043	2828.62	107.24	1.68	1.21	2.97
ENST00000534446.1	ENSG00000154359.12	679	464.75	1.11	0.11	0.08	0.19
ENST00000284551.10	ENSG00000154370.14	2715	2500.62	0.00	0.00	0.00	0.00
ENST00000366699.3	ENSG00000154370.14	2511	2296.62	9.37	0.18	0.13	9.21
ENST00000475775.1	ENSG00000154370.14	693	478.73	0.00	0.00	0.00	0.00
ENST00000493030.6	ENSG00000154370.14	5774	5559.62	148.40	1.18	0.85	60.25
ENST00000602308.1	ENSG00000154370.14	586	371.97	4.28	0.51	0.37	26.00
ENST00000602582.5	ENSG00000154370.14	682	467.75	0.94	0.09	0.06	4.54
ENST00000622338.1	ENSG00000154370.14	62	0.00	0.00	0.00	0.00	0.00
ENST00000284563.7	ENSG00000154380.17	665	450.77	0.00	0.00	0.00	0.00
ENST00000358675.6	ENSG00000154380.17	3655	3440.62	760.28	9.76	7.06	15.61
ENST00000366843.6	ENSG00000154380.17	2758	2543.62	251.29	4.36	3.16	6.98
ENST00000366844.7	ENSG00000154380.17	13168	12953.62	742.67	2.53	1.83	4.05
ENST00000391874.2	ENSG00000154380.17	888	673.63	71.31	4.68	3.38	7.48
ENST00000483952.1	ENSG00000154380.17	578	364.00	3.94	0.48	0.35	0.76
ENST00000497899.6	ENSG00000154380.17	807	592.65	95.55	7.12	5.15	11.39
ENST00000498108.5	ENSG00000154380.17	713	498.71	239.63	21.23	15.36	33.95
ENST00000635051.1	ENSG00000154380.17	3308	3093.62	865.33	12.36	8.94	19.76
ENST00000284601.3	ENSG00000154415.7	4384	4169.62	1.00	0.01	0.01	100.00
ENST00000284602.1	ENSG00000154415.7	800	585.65	0.00	0.00	0.00	0.00
ENST00000449795.5	ENSG00000154415.7	1049	834.62	0.00	0.00	0.00	0.00
ENST00000284617.6	ENSG00000154429.10	5121	4906.62	0.00	0.00	0.00	0.00
ENST00000366686.1	ENSG00000154429.10	4399	4184.62	547.26	5.78	4.18	84.04
ENST00000366687.5	ENSG00000154429.10	5089	4874.62	46.68	0.42	0.31	6.15
ENST00000483092.1	ENSG00000154429.10	3492	3277.62	49.99	0.67	0.49	9.80
ENST00000284629.6	ENSG00000154438.7	1865	1650.62	0.00	0.00	0.00	0.00
ENST00000428663.1	ENSG00000154438.7	242	48.88	0.00	0.00	0.00	0.00
ENST00000450714.2	ENSG00000154438.7	1423	1208.62	0.00	0.00	0.00	0.00
ENST00000463182.5	ENSG00000154438.7	2900	2685.62	0.00	0.00	0.00	0.00
ENST00000465832.5	ENSG00000154438.7	2777	2562.62	0.00	0.00	0.00	0.00
ENST00000479454.5	ENSG00000154438.7	2753	2538.62	0.00	0.00	0.00	0.00
ENST00000284637.13	ENSG00000154447.14	5272	5057.62	924.00	8.07	5.84	100.00
ENST00000502315.1	ENSG00000154447.14	487	273.69	0.00	0.00	0.00	0.00
ENST00000508685.1	ENSG00000154447.14	2020	1805.62	0.00	0.00	0.00	0.00
ENST00000510806.1	ENSG00000154447.14	591	376.95	0.00	0.00	0.00	0.00
ENST00000511421.5	ENSG00000154447.14	1657	1442.62	0.00	0.00	0.00	0.00
ENST00000370459.7	ENSG00000154451.14	2011	1796.62	9.63	0.24	0.17	93.84
ENST00000443807.1	ENSG00000154451.14	4699	4484.62	0.00	0.00	0.00	0.00
ENST00000471171.1	ENSG00000154451.14	439	226.51	0.00	0.00	0.00	0.00
ENST00000481145.1	ENSG00000154451.14	4112	3897.62	1.37	0.02	0.01	6.16
ENST00000490568.1	ENSG00000154451.14	434	221.63	0.00	0.00	0.00	0.00
ENST00000368858.9	ENSG00000154473.17	1361	1146.62	145.21	5.60	4.05	15.28
ENST00000368859.6	ENSG00000154473.17	667	452.77	12.57	1.23	0.89	3.35
ENST00000368865.8	ENSG00000154473.17	7828	7613.62	172.17	1.00	0.72	2.73
ENST00000407911.2	ENSG00000154473.17	895	680.62	381.99	24.80	17.94	67.72
ENST00000481952.1	ENSG00000154473.17	790	575.66	52.06	4.00	2.89	10.91
ENST00000284674.1	ENSG00000154478.3	7514	7299.62	0.00	0.00	0.00	0.00
ENST00000419478.1	ENSG00000154479.12	334	126.43	0.00	0.00	0.00	0.00
ENST00000421028.1	ENSG00000154479.12	569	355.04	0.00	0.00	0.00	0.00
ENST00000447353.5	ENSG00000154479.12	2181	1966.62	49.00	1.10	0.80	100.00
ENST00000368808.3	ENSG00000154485.4	1919	1704.62	18.00	0.47	0.34	100.00
ENST00000284694.11	ENSG00000154493.17	3076	2861.62	17.05	0.26	0.19	0.36
ENST00000356858.7	ENSG00000154493.17	2995	2780.62	446.09	7.09	5.13	9.68
ENST00000368674.5	ENSG00000154493.17	2035	1820.62	9.37	0.23	0.16	0.31
ENST00000424927.5	ENSG00000154493.17	1595	1380.62	925.64	29.62	21.44	40.47
ENST00000432642.5	ENSG00000154493.17	2107	1892.62	482.01	11.25	8.14	15.37
ENST00000463082.1	ENSG00000154493.17	566	352.06	0.00	0.00	0.00	0.00
ENST00000480379.5	ENSG00000154493.17	1012	797.62	313.72	17.38	12.58	23.74
ENST00000488181.1	ENSG00000154493.17	1025	810.62	135.12	7.36	5.33	10.06
ENST00000370310.4	ENSG00000154511.11	2574	2359.62	2.48	0.05	0.03	4.19
ENST00000613047.4	ENSG00000154511.11	2646	2431.62	0.00	0.00	0.00	0.00
ENST00000613902.4	ENSG00000154511.11	2468	2253.62	35.32	0.69	0.50	62.33
ENST00000615519.4	ENSG00000154511.11	865	650.63	5.48	0.37	0.27	33.49
ENST00000616709.4	ENSG00000154511.11	2426	2211.62	0.00	0.00	0.00	0.00
ENST00000284727.8	ENSG00000154518.9	5484	5269.62	235.34	1.97	1.43	3.22
ENST00000392541.3	ENSG00000154518.9	842	627.64	27.51	1.94	1.40	3.16
ENST00000409194.5	ENSG00000154518.9	795	580.65	586.15	44.60	32.27	72.87
ENST00000472782.1	ENSG00000154518.9	686	471.74	23.90	2.24	1.62	3.66
ENST00000497075.5	ENSG00000154518.9	1313	1098.62	260.09	10.46	7.57	17.09
ENST00000276974.7	ENSG00000154529.14	3240	3025.62	332.85	4.86	3.52	3.84
ENST00000341990.8	ENSG00000154529.14	2666	2451.62	0.00	0.00	0.00	0.00
ENST00000377561.6	ENSG00000154529.14	5379	5164.62	2319.59	19.84	14.36	15.69
ENST00000467854.1	ENSG00000154529.14	1238	1023.62	72.10	3.11	2.25	2.46
ENST00000476961.5	ENSG00000154529.14	2643	2428.62	104.37	1.90	1.37	1.50
ENST00000479351.5	ENSG00000154529.14	2426	2211.62	274.80	5.49	3.97	4.34
ENST00000480466.2	ENSG00000154529.14	549	335.15	20.31	2.68	1.94	2.12
ENST00000484254.1	ENSG00000154529.14	742	527.68	63.89	5.35	3.87	4.23
ENST00000489789.3	ENSG00000154529.14	501	287.53	8.12	1.25	0.90	0.99
ENST00000491438.2	ENSG00000154529.14	438	225.54	0.00	0.00	0.00	0.00
ENST00000612828.4	ENSG00000154529.14	7455	7240.62	884.93	5.40	3.91	4.27
ENST00000617422.4	ENSG00000154529.14	2170	1955.62	585.82	13.23	9.58	10.47
ENST00000617848.4	ENSG00000154529.14	290	87.33	3.80	1.92	1.39	1.52
ENST00000618777.4	ENSG00000154529.14	5256	5041.62	5754.55	50.43	36.49	39.88
ENST00000619138.4	ENSG00000154529.14	3840	3625.62	901.59	10.99	7.95	8.69
ENST00000377542.3	ENSG00000154537.4	616	401.87	86.04	9.46	6.85	100.00
ENST00000375626.7	ENSG00000154545.16	2495	2280.62	0.00	0.00	0.00	0.00
ENST00000459685.5	ENSG00000154545.16	2618	2403.62	0.00	0.00	0.00	0.00
ENST00000467526.1	ENSG00000154545.16	898	683.62	0.00	0.00	0.00	0.00
ENST00000471932.5	ENSG00000154545.16	2578	2363.62	0.00	0.00	0.00	0.00
ENST00000474812.1	ENSG00000154545.16	470	256.93	0.00	0.00	0.00	0.00
ENST00000477634.5	ENSG00000154545.16	2996	2781.62	1.54	0.02	0.02	68.35
ENST00000479281.5	ENSG00000154545.16	3015	2800.62	0.00	0.00	0.00	0.00
ENST00000497348.1	ENSG00000154545.16	512	298.42	0.00	0.00	0.00	0.00
ENST00000497416.1	ENSG00000154545.16	448	235.32	0.00	0.00	0.00	0.00
ENST00000498483.5	ENSG00000154545.16	2483	2268.62	0.58	0.01	0.01	31.65
ENST00000599522.6	ENSG00000154545.16	2669	2454.62	0.00	0.00	0.00	0.00
ENST00000452027.2	ENSG00000154548.8	3599	3384.62	175.44	2.29	1.66	40.61
ENST00000475068.1	ENSG00000154548.8	758	543.67	0.00	0.00	0.00	0.00
ENST00000488604.1	ENSG00000154548.8	693	478.73	3.96	0.37	0.26	6.48
ENST00000517387.1	ENSG00000154548.8	567	353.05	7.00	0.88	0.63	15.54
ENST00000524221.1	ENSG00000154548.8	793	578.65	27.60	2.11	1.52	37.37
ENST00000284767.9	ENSG00000154553.13	2589	2374.62	0.00	0.00	0.00	0.00
ENST00000284770.9	ENSG00000154553.13	1766	1551.62	5.72	0.16	0.12	0.34
ENST00000284771.6	ENSG00000154553.13	1672	1457.62	1187.79	36.00	26.05	75.49
ENST00000504011.5	ENSG00000154553.13	2819	2604.62	72.43	1.23	0.89	2.58
ENST00000504355.5	ENSG00000154553.13	510	296.44	0.00	0.00	0.00	0.00
ENST00000505886.5	ENSG00000154553.13	571	357.03	0.00	0.00	0.00	0.00
ENST00000512293.1	ENSG00000154553.13	581	366.99	0.00	0.00	0.00	0.00
ENST00000512380.1	ENSG00000154553.13	764	549.67	12.19	0.98	0.71	2.05
ENST00000514142.5	ENSG00000154553.13	5137	4922.62	117.52	1.05	0.76	2.21
ENST00000514308.3	ENSG00000154553.13	906	691.62	82.31	5.26	3.80	11.02
ENST00000515261.1	ENSG00000154553.13	622	407.86	14.73	1.60	1.15	3.34
ENST00000620787.4	ENSG00000154553.13	2352	2137.62	68.32	1.41	1.02	2.96
ENST00000629667.2	ENSG00000154553.13	1016	801.62	0.00	0.00	0.00	0.00
ENST00000284776.11	ENSG00000154556.17	5996	5781.62	0.00	0.00	0.00	0.00
ENST00000319454.10	ENSG00000154556.17	2011	1796.62	27.45	0.68	0.49	0.80
ENST00000319471.13	ENSG00000154556.17	2824	2609.62	0.00	0.00	0.00	0.00
ENST00000355634.9	ENSG00000154556.17	4622	4407.62	0.00	0.00	0.00	0.00
ENST00000393523.6	ENSG00000154556.17	842	627.64	0.00	0.00	0.00	0.00
ENST00000393528.7	ENSG00000154556.17	3043	2828.62	16.15	0.25	0.18	0.30
ENST00000414724.5	ENSG00000154556.17	590	375.96	0.00	0.00	0.00	0.00
ENST00000415274.5	ENSG00000154556.17	626	411.85	0.00	0.00	0.00	0.00
ENST00000418609.5	ENSG00000154556.17	5529	5314.62	8.31	0.07	0.05	0.08
ENST00000419063.5	ENSG00000154556.17	835	620.64	0.00	0.00	0.00	0.00
ENST00000420158.5	ENSG00000154556.17	572	358.03	0.00	0.00	0.00	0.00
ENST00000421420.5	ENSG00000154556.17	574	360.02	0.00	0.00	0.00	0.00
ENST00000421639.5	ENSG00000154556.17	572	358.03	0.00	0.00	0.00	0.00
ENST00000425679.5	ENSG00000154556.17	629	414.84	2.48	0.26	0.19	0.31
ENST00000428330.5	ENSG00000154556.17	525	311.31	0.00	0.00	0.00	0.00
ENST00000429056.5	ENSG00000154556.17	534	320.25	0.00	0.00	0.00	0.00
ENST00000430503.5	ENSG00000154556.17	499	285.55	0.00	0.00	0.00	0.00
ENST00000431902.5	ENSG00000154556.17	562	348.08	0.00	0.00	0.00	0.00
ENST00000432655.5	ENSG00000154556.17	582	367.99	0.00	0.00	0.00	0.00
ENST00000435480.5	ENSG00000154556.17	487	273.69	0.00	0.00	0.00	0.00
ENST00000437304.6	ENSG00000154556.17	3381	3166.62	17.00	0.24	0.17	0.28
ENST00000438278.5	ENSG00000154556.17	871	656.63	32.40	2.18	1.58	2.60
ENST00000439049.5	ENSG00000154556.17	549	335.15	0.00	0.00	0.00	0.00
ENST00000439914.5	ENSG00000154556.17	565	351.06	0.00	0.00	0.00	0.00
ENST00000444771.5	ENSG00000154556.17	760	545.67	21.15	1.71	1.24	2.04
ENST00000444781.5	ENSG00000154556.17	611	396.89	0.00	0.00	0.00	0.00
ENST00000445115.5	ENSG00000154556.17	575	361.02	0.00	0.00	0.00	0.00
ENST00000445343.5	ENSG00000154556.17	546	332.17	0.00	0.00	0.00	0.00
ENST00000445625.1	ENSG00000154556.17	759	544.67	0.00	0.00	0.00	0.00
ENST00000448662.6	ENSG00000154556.17	4356	4141.62	340.14	3.63	2.63	4.32
ENST00000449407.6	ENSG00000154556.17	3049	2834.62	7.67	0.12	0.09	0.14
ENST00000450341.5	ENSG00000154556.17	567	353.05	0.00	0.00	0.00	0.00
ENST00000451701.5	ENSG00000154556.17	582	367.99	0.00	0.00	0.00	0.00
ENST00000451958.5	ENSG00000154556.17	594	379.94	0.00	0.00	0.00	0.00
ENST00000451974.5	ENSG00000154556.17	873	658.63	33.50	2.25	1.63	2.68
ENST00000452351.5	ENSG00000154556.17	571	357.03	4.07	0.50	0.36	0.60
ENST00000456060.5	ENSG00000154556.17	543	329.19	0.00	0.00	0.00	0.00
ENST00000456596.5	ENSG00000154556.17	574	360.02	0.00	0.00	0.00	0.00
ENST00000457247.5	ENSG00000154556.17	573	359.03	0.02	0.00	0.00	0.00
ENST00000457934.5	ENSG00000154556.17	553	339.13	0.00	0.00	0.00	0.00
ENST00000462661.1	ENSG00000154556.17	4964	4749.62	43.39	0.40	0.29	0.48
ENST00000463104.5	ENSG00000154556.17	567	353.05	0.00	0.00	0.00	0.00
ENST00000464819.5	ENSG00000154556.17	540	326.21	0.00	0.00	0.00	0.00
ENST00000464975.5	ENSG00000154556.17	563	349.07	1.74	0.22	0.16	0.26
ENST00000466289.5	ENSG00000154556.17	1031	816.62	63.08	3.41	2.47	4.06
ENST00000469627.1	ENSG00000154556.17	1575	1360.62	55.61	1.81	1.31	2.15
ENST00000470685.5	ENSG00000154556.17	1790	1575.62	0.00	0.00	0.00	0.00
ENST00000476311.5	ENSG00000154556.17	571	357.03	114.11	14.12	10.22	16.81
ENST00000476878.1	ENSG00000154556.17	595	380.94	1.00	0.12	0.08	0.14
ENST00000478249.5	ENSG00000154556.17	594	379.94	0.00	0.00	0.00	0.00
ENST00000478461.1	ENSG00000154556.17	420	208.00	7.71	1.64	1.18	1.95
ENST00000480146.1	ENSG00000154556.17	512	298.42	12.02	1.78	1.29	2.12
ENST00000485380.5	ENSG00000154556.17	658	443.78	170.08	16.93	12.25	20.16
ENST00000487184.1	ENSG00000154556.17	294	90.77	0.00	0.00	0.00	0.00
ENST00000487836.5	ENSG00000154556.17	723	508.70	95.10	8.26	5.98	9.83
ENST00000488562.1	ENSG00000154556.17	598	383.93	0.00	0.00	0.00	0.00
ENST00000490562.5	ENSG00000154556.17	593	378.95	74.14	8.64	6.26	10.29
ENST00000490779.5	ENSG00000154556.17	1034	819.62	82.52	4.45	3.22	5.30
ENST00000492104.5	ENSG00000154556.17	911	696.62	57.09	3.62	2.62	4.31
ENST00000492810.5	ENSG00000154556.17	780	565.66	35.07	2.74	1.98	3.26
ENST00000493709.5	ENSG00000154556.17	715	500.71	0.00	0.00	0.00	0.00
ENST00000494140.1	ENSG00000154556.17	538	324.22	0.00	0.00	0.00	0.00
ENST00000495932.5	ENSG00000154556.17	556	342.11	3.30	0.43	0.31	0.51
ENST00000498125.5	ENSG00000154556.17	2096	1881.62	150.68	3.54	2.56	4.21
ENST00000284811.12	ENSG00000154582.16	683	468.75	538.28	50.74	36.71	76.09
ENST00000518127.5	ENSG00000154582.16	1943	1728.62	41.73	1.07	0.77	1.60
ENST00000519082.5	ENSG00000154582.16	634	419.83	7.85	0.83	0.60	1.24
ENST00000519487.5	ENSG00000154582.16	814	599.64	7.30	0.54	0.39	0.81
ENST00000520210.1	ENSG00000154582.16	1451	1236.62	0.00	0.00	0.00	0.00
ENST00000520242.5	ENSG00000154582.16	1573	1358.62	57.33	1.86	1.35	2.80
ENST00000522337.5	ENSG00000154582.16	816	601.64	0.00	0.00	0.00	0.00
ENST00000523815.5	ENSG00000154582.16	719	504.70	132.49	11.60	8.39	17.39
ENST00000602840.5	ENSG00000154582.16	2780	2565.62	3.01	0.05	0.04	0.08
ENST00000622804.1	ENSG00000154582.16	1976	1761.62	0.00	0.00	0.00	0.00
ENST00000284818.6	ENSG00000154589.6	607	392.90	50.98	5.73	4.15	90.35
ENST00000518893.1	ENSG00000154589.6	430	217.73	3.02	0.61	0.44	9.65
ENST00000502249.6	ENSG00000154608.14	4587	4372.62	141.15	1.43	1.03	100.00
ENST00000308268.10	ENSG00000154611.14	1804	1589.62	0.00	0.00	0.00	0.00
ENST00000343848.10	ENSG00000154611.14	1675	1460.62	0.00	0.00	0.00	0.00
ENST00000415576.6	ENSG00000154611.14	1280	1065.62	0.00	0.00	0.00	0.00
ENST00000538664.2	ENSG00000154611.14	1876	1661.62	0.00	0.00	0.00	0.00
ENST00000612461.1	ENSG00000154611.14	1619	1404.62	0.00	0.00	0.00	0.00
ENST00000284856.3	ENSG00000154620.5	1669	1454.62	0.00	0.00	0.00	0.00
ENST00000284878.11	ENSG00000154639.18	6254	6039.62	7.44	0.05	0.04	18.76
ENST00000356275.10	ENSG00000154639.18	270	70.63	0.00	0.00	0.00	0.00
ENST00000400165.5	ENSG00000154639.18	603	388.91	0.00	0.00	0.00	0.00
ENST00000400166.5	ENSG00000154639.18	1080	865.62	0.00	0.00	0.00	0.00
ENST00000400169.1	ENSG00000154639.18	1445	1230.62	6.56	0.24	0.17	81.24
ENST00000339775.10	ENSG00000154640.14	1485	1270.62	7.84	0.27	0.20	2.07
ENST00000348354.6	ENSG00000154640.14	1456	1241.62	208.88	7.43	5.38	56.33
ENST00000457956.1	ENSG00000154640.14	511	297.43	0.00	0.00	0.00	0.00
ENST00000464058.1	ENSG00000154640.14	531	317.27	0.00	0.00	0.00	0.00
ENST00000471860.1	ENSG00000154640.14	718	503.71	48.64	4.27	3.09	32.33
ENST00000496601.1	ENSG00000154640.14	378	167.59	4.64	1.22	0.89	9.27
ENST00000284881.8	ENSG00000154642.10	5433	5218.62	14.91	0.13	0.09	11.44
ENST00000400558.7	ENSG00000154642.10	1090	875.62	5.98	0.30	0.22	27.33
ENST00000400559.7	ENSG00000154642.10	1593	1378.62	2.38	0.08	0.06	6.92
ENST00000405964.2	ENSG00000154642.10	896	681.62	7.73	0.50	0.36	45.43
ENST00000482915.1	ENSG00000154642.10	665	450.77	1.00	0.10	0.07	8.88
ENST00000493464.1	ENSG00000154642.10	744	529.68	0.00	0.00	0.00	0.00
ENST00000299295.6	ENSG00000154645.13	2548	2333.62	0.00	0.00	0.00	0.00
ENST00000338326.4	ENSG00000154645.13	1974	1759.62	0.00	0.00	0.00	0.00
ENST00000400127.5	ENSG00000154645.13	2239	2024.62	0.00	0.00	0.00	0.00
ENST00000400128.5	ENSG00000154645.13	2421	2206.62	0.00	0.00	0.00	0.00
ENST00000400131.5	ENSG00000154645.13	2036	1821.62	0.00	0.00	0.00	0.00
ENST00000400135.5	ENSG00000154645.13	2136	1921.62	0.00	0.00	0.00	0.00
ENST00000543733.5	ENSG00000154645.13	1637	1422.62	1.00	0.03	0.02	100.00
ENST00000284885.7	ENSG00000154646.8	3947	3732.62	0.00	0.00	0.00	0.00
ENST00000422787.1	ENSG00000154646.8	754	539.68	0.00	0.00	0.00	0.00
ENST00000474775.1	ENSG00000154646.8	452	239.24	0.00	0.00	0.00	0.00
ENST00000284894.8	ENSG00000154654.14	4699	4484.62	10.94	0.11	0.08	93.33
ENST00000400546.5	ENSG00000154654.14	8135	7920.62	0.00	0.00	0.00	0.00
ENST00000461281.1	ENSG00000154654.14	582	367.99	0.06	0.01	0.01	6.67
ENST00000484983.1	ENSG00000154654.14	340	131.94	0.00	0.00	0.00	0.00
ENST00000486367.1	ENSG00000154654.14	583	368.98	0.00	0.00	0.00	0.00
ENST00000317931.11	ENSG00000154655.15	3560	3345.62	0.00	0.00	0.00	0.00
ENST00000400104.7	ENSG00000154655.15	4534	4319.62	22.84	0.23	0.17	49.23
ENST00000400105.6	ENSG00000154655.15	3546	3331.62	18.16	0.24	0.17	50.77
ENST00000578677.1	ENSG00000154655.15	521	307.35	0.00	0.00	0.00	0.00
ENST00000580162.1	ENSG00000154655.15	457	244.15	0.00	0.00	0.00	0.00
ENST00000581231.5	ENSG00000154655.15	568	354.05	0.00	0.00	0.00	0.00
ENST00000583054.5	ENSG00000154655.15	1002	787.62	0.00	0.00	0.00	0.00
ENST00000583809.5	ENSG00000154655.15	549	335.15	0.00	0.00	0.00	0.00
ENST00000321453.11	ENSG00000154678.16	2898	2683.62	344.37	5.67	4.10	21.44
ENST00000396182.6	ENSG00000154678.16	2420	2205.62	0.00	0.00	0.00	0.00
ENST00000396184.7	ENSG00000154678.16	8852	8637.62	949.21	4.86	3.51	18.36
ENST00000396189.2	ENSG00000154678.16	605	390.91	0.00	0.00	0.00	0.00
ENST00000396191.5	ENSG00000154678.16	2952	2737.62	334.34	5.40	3.90	20.41
ENST00000396193.5	ENSG00000154678.16	5109	4894.62	172.43	1.56	1.13	5.89
ENST00000464881.1	ENSG00000154678.16	582	367.99	0.00	0.00	0.00	0.00
ENST00000478736.1	ENSG00000154678.16	495	281.60	5.41	0.85	0.61	3.21
ENST00000479980.1	ENSG00000154678.16	787	572.66	79.91	6.17	4.46	23.32
ENST00000482681.5	ENSG00000154678.16	539	325.21	14.33	1.95	1.41	7.37
ENST00000495221.1	ENSG00000154678.16	540	326.21	0.00	0.00	0.00	0.00
ENST00000284957.9	ENSG00000154710.15	3733	3518.62	191.33	2.40	1.74	12.08
ENST00000380828.6	ENSG00000154710.15	3864	3649.62	0.00	0.00	0.00	0.00
ENST00000437078.6	ENSG00000154710.15	4319	4104.62	8.53	0.09	0.07	0.46
ENST00000439720.3	ENSG00000154710.15	3065	2850.62	625.39	9.69	7.01	48.74
ENST00000442563.5	ENSG00000154710.15	553	339.13	0.00	0.00	0.00	0.00
ENST00000450873.6	ENSG00000154710.15	2281	2066.62	221.19	4.73	3.42	23.78
ENST00000461017.1	ENSG00000154710.15	711	496.71	3.59	0.32	0.23	1.60
ENST00000484547.6	ENSG00000154710.15	3639	3424.62	62.20	0.80	0.58	4.04
ENST00000510829.6	ENSG00000154710.15	3553	3338.62	0.00	0.00	0.00	0.00
ENST00000607882.5	ENSG00000154710.15	2654	2439.62	102.06	1.85	1.34	9.29
ENST00000307301.11	ENSG00000154719.13	1199	984.62	0.00	0.00	0.00	0.00
ENST00000352957.8	ENSG00000154719.13	1110	895.62	481.00	23.73	17.17	100.00
ENST00000419219.1	ENSG00000154719.13	900	685.62	0.00	0.00	0.00	0.00
ENST00000312957.9	ENSG00000154721.14	4209	3994.62	0.00	0.00	0.00	0.00
ENST00000400532.5	ENSG00000154721.14	1757	1542.62	35.06	1.00	0.73	16.63
ENST00000460679.5	ENSG00000154721.14	1025	810.62	67.16	3.66	2.65	60.62
ENST00000471689.1	ENSG00000154721.14	614	399.88	7.00	0.77	0.56	12.81
ENST00000477351.1	ENSG00000154721.14	311	105.66	0.00	0.00	0.00	0.00
ENST00000480456.5	ENSG00000154721.14	4337	4122.62	37.49	0.40	0.29	6.65
ENST00000492962.1	ENSG00000154721.14	946	731.62	3.30	0.20	0.14	3.30
ENST00000284971.7	ENSG00000154723.12	614	399.88	642.08	70.94	51.34	70.03
ENST00000400087.7	ENSG00000154723.12	826	611.64	72.22	5.22	3.78	5.15
ENST00000400090.7	ENSG00000154723.12	647	432.80	18.34	1.87	1.35	1.85
ENST00000400093.3	ENSG00000154723.12	1179	964.62	86.37	3.96	2.86	3.91
ENST00000400094.5	ENSG00000154723.12	589	374.96	17.29	2.04	1.47	2.01
ENST00000400099.5	ENSG00000154723.12	492	278.63	45.08	7.15	5.17	7.06
ENST00000457143.6	ENSG00000154723.12	589	374.96	46.11	5.43	3.93	5.36
ENST00000486002.1	ENSG00000154723.12	876	661.63	70.32	4.70	3.40	4.64
ENST00000354828.7	ENSG00000154727.10	5120	4905.62	12.61	0.11	0.08	1.03
ENST00000400075.3	ENSG00000154727.10	4814	4599.62	570.42	5.48	3.96	49.72
ENST00000487266.1	ENSG00000154727.10	780	565.66	69.48	5.43	3.93	49.25
ENST00000284984.7	ENSG00000154734.14	5191	4976.62	1344.19	11.93	8.64	51.44
ENST00000451462.5	ENSG00000154734.14	601	386.92	0.00	0.00	0.00	0.00
ENST00000464589.1	ENSG00000154734.14	4718	4503.62	930.24	9.13	6.60	39.34
ENST00000492656.1	ENSG00000154734.14	1153	938.62	38.69	1.82	1.32	7.85
ENST00000517452.1	ENSG00000154734.14	405	193.48	0.91	0.21	0.15	0.89
ENST00000517777.5	ENSG00000154734.14	598	383.93	0.98	0.11	0.08	0.49
ENST00000284987.5	ENSG00000154736.5	9056	8841.62	88.00	0.44	0.32	100.00
ENST00000284995.10	ENSG00000154743.17	2381	2166.62	0.00	0.00	0.00	0.00
ENST00000402228.7	ENSG00000154743.17	2149	1934.62	517.73	11.82	8.56	47.00
ENST00000412698.2	ENSG00000154743.17	553	339.13	0.00	0.00	0.00	0.00
ENST00000415684.5	ENSG00000154743.17	2279	2064.62	52.47	1.12	0.81	4.46
ENST00000444864.5	ENSG00000154743.17	2697	2482.62	0.00	0.00	0.00	0.00
ENST00000446004.5	ENSG00000154743.17	1239	1024.62	0.00	0.00	0.00	0.00
ENST00000454502.6	ENSG00000154743.17	1909	1694.62	0.00	0.00	0.00	0.00
ENST00000455118.5	ENSG00000154743.17	784	569.66	0.00	0.00	0.00	0.00
ENST00000473755.5	ENSG00000154743.17	3918	3703.62	256.72	3.06	2.22	12.17
ENST00000475595.1	ENSG00000154743.17	830	615.64	115.35	8.28	5.99	32.91
ENST00000490981.1	ENSG00000154743.17	760	545.67	10.73	0.87	0.63	3.45
ENST00000285013.10	ENSG00000154760.13	8469	8254.62	14.26	0.08	0.06	4.30
ENST00000524511.5	ENSG00000154760.13	576	362.01	1.67	0.20	0.15	11.46
ENST00000526483.1	ENSG00000154760.13	463	250.04	0.00	0.00	0.00	0.00
ENST00000526861.5	ENSG00000154760.13	6004	5789.62	0.00	0.00	0.00	0.00
ENST00000530782.5	ENSG00000154760.13	3910	3695.62	0.00	0.00	0.00	0.00
ENST00000531588.1	ENSG00000154760.13	550	336.14	0.00	0.00	0.00	0.00
ENST00000532210.5	ENSG00000154760.13	596	381.94	0.00	0.00	0.00	0.00
ENST00000532774.1	ENSG00000154760.13	563	349.07	6.11	0.77	0.56	43.51
ENST00000533791.5	ENSG00000154760.13	4121	3906.62	63.97	0.72	0.52	40.73
ENST00000534689.5	ENSG00000154760.13	3058	2843.62	0.00	0.00	0.00	0.00
ENST00000542635.5	ENSG00000154760.13	5921	5706.62	0.00	0.00	0.00	0.00
ENST00000285018.4	ENSG00000154764.5	4041	3826.62	0.00	0.00	0.00	0.00
ENST00000489346.1	ENSG00000154764.5	401	189.62	0.00	0.00	0.00	0.00
ENST00000497808.1	ENSG00000154764.5	531	317.27	0.00	0.00	0.00	0.00
ENST00000285021.11	ENSG00000154767.14	3832	3617.62	646.23	7.89	5.71	5.11
ENST00000427795.2	ENSG00000154767.14	820	605.64	28.55	2.08	1.51	1.35
ENST00000452172.1	ENSG00000154767.14	571	357.03	263.77	32.64	23.62	21.14
ENST00000455144.6	ENSG00000154767.14	958	743.62	90.78	5.39	3.90	3.49
ENST00000476581.6	ENSG00000154767.14	2944	2729.62	198.57	3.21	2.33	2.08
ENST00000477324.6	ENSG00000154767.14	554	340.12	684.74	88.95	64.37	57.60
ENST00000511155.1	ENSG00000154767.14	557	343.10	110.69	14.25	10.31	9.23
ENST00000303688.8	ENSG00000154781.15	2714	2499.62	0.00	0.00	0.00	0.00
ENST00000383794.6	ENSG00000154781.15	2942	2727.62	527.22	8.54	6.18	16.74
ENST00000463438.5	ENSG00000154781.15	751	536.68	30.54	2.51	1.82	4.93
ENST00000465759.1	ENSG00000154781.15	1139	924.62	441.52	21.10	15.27	41.35
ENST00000476763.1	ENSG00000154781.15	465	252.01	106.38	18.65	13.50	36.56
ENST00000611584.4	ENSG00000154781.15	2720	2505.62	12.33	0.22	0.16	0.43
ENST00000285046.9	ENSG00000154783.10	5720	5505.62	46.80	0.38	0.27	9.64
ENST00000457774.1	ENSG00000154783.10	755	540.68	0.00	0.00	0.00	0.00
ENST00000468662.5	ENSG00000154783.10	1962	1747.62	113.47	2.87	2.08	73.66
ENST00000476851.1	ENSG00000154783.10	2198	1983.62	0.00	0.00	0.00	0.00
ENST00000487605.1	ENSG00000154783.10	2277	2062.62	26.01	0.56	0.40	14.31
ENST00000543601.5	ENSG00000154783.10	5768	5553.62	11.72	0.09	0.07	2.39
ENST00000285071.8	ENSG00000154803.12	3638	3423.62	753.67	9.73	7.04	35.63
ENST00000389168.6	ENSG00000154803.12	3359	3144.62	124.66	1.75	1.27	6.42
ENST00000389169.9	ENSG00000154803.12	1692	1477.62	41.95	1.25	0.91	4.60
ENST00000389171.4	ENSG00000154803.12	2523	2308.62	0.00	0.00	0.00	0.00
ENST00000417064.1	ENSG00000154803.12	757	542.67	0.00	0.00	0.00	0.00
ENST00000461699.1	ENSG00000154803.12	243	49.62	0.00	0.00	0.00	0.00
ENST00000466317.1	ENSG00000154803.12	2684	2469.62	84.73	1.52	1.10	5.55
ENST00000473853.1	ENSG00000154803.12	384	173.31	43.00	10.96	7.93	40.16
ENST00000480316.1	ENSG00000154803.12	786	571.66	14.02	1.08	0.78	3.97
ENST00000577591.1	ENSG00000154803.12	296	92.50	2.10	1.00	0.73	3.67
ENST00000285082.8	ENSG00000154813.9	1178	963.62	0.00	0.00	0.00	0.00
ENST00000383775.4	ENSG00000154813.9	3052	2837.62	141.32	2.20	1.59	26.80
ENST00000462982.1	ENSG00000154813.9	738	523.69	0.00	0.00	0.00	0.00
ENST00000488423.1	ENSG00000154813.9	3131	2916.62	396.68	6.01	4.35	73.20
ENST00000285083.9	ENSG00000154814.13	3929	3714.62	29.11	0.35	0.25	3.70
ENST00000435829.6	ENSG00000154814.13	1643	1428.62	83.69	2.59	1.87	27.65
ENST00000442255.5	ENSG00000154814.13	1994	1779.62	95.94	2.38	1.72	25.45
ENST00000452581.5	ENSG00000154814.13	960	745.62	0.00	0.00	0.00	0.00
ENST00000486267.5	ENSG00000154814.13	675	460.76	1.17	0.11	0.08	1.20
ENST00000605932.5	ENSG00000154814.13	1681	1466.62	119.42	3.60	2.60	38.43
ENST00000606098.1	ENSG00000154814.13	2288	2073.62	15.67	0.33	0.24	3.57
ENST00000607329.1	ENSG00000154814.13	524	310.32	0.00	0.00	0.00	0.00
ENST00000627468.2	ENSG00000154814.13	3983	3768.62	0.00	0.00	0.00	0.00
ENST00000419842.1	ENSG00000154822.16	2416	2201.62	1.73	0.03	0.03	9.11
ENST00000432376.5	ENSG00000154822.16	3940	3725.62	11.37	0.13	0.10	35.30
ENST00000460467.1	ENSG00000154822.16	1031	816.62	0.00	0.00	0.00	0.00
ENST00000579507.1	ENSG00000154822.16	65	0.00	0.00	0.00	0.00	0.00
ENST00000615277.4	ENSG00000154822.16	4147	3932.62	18.90	0.21	0.15	55.59
ENST00000285106.10	ENSG00000154832.14	2936	2721.62	0.00	0.00	0.00	0.00
ENST00000412036.6	ENSG00000154832.14	2280	2065.62	165.65	3.54	2.56	8.23
ENST00000586144.1	ENSG00000154832.14	474	260.87	7.72	1.31	0.95	3.03
ENST00000586365.5	ENSG00000154832.14	789	574.66	5.31	0.41	0.30	0.95
ENST00000586502.1	ENSG00000154832.14	541	327.20	13.76	1.86	1.34	4.31
ENST00000586568.1	ENSG00000154832.14	866	651.63	209.79	14.22	10.29	33.02
ENST00000586837.1	ENSG00000154832.14	838	623.64	6.42	0.46	0.33	1.06
ENST00000587170.1	ENSG00000154832.14	476	262.84	49.12	8.26	5.97	19.17
ENST00000587342.1	ENSG00000154832.14	802	587.65	51.53	3.87	2.80	8.99
ENST00000587396.1	ENSG00000154832.14	476	262.84	0.00	0.00	0.00	0.00
ENST00000589548.5	ENSG00000154832.14	849	634.63	0.00	0.00	0.00	0.00
ENST00000589940.5	ENSG00000154832.14	2242	2027.62	12.94	0.28	0.20	0.65
ENST00000590234.5	ENSG00000154832.14	784	569.66	13.25	1.03	0.74	2.39
ENST00000590901.5	ENSG00000154832.14	2562	2347.62	179.10	3.37	2.44	7.82
ENST00000591190.5	ENSG00000154832.14	1021	806.62	6.51	0.36	0.26	0.83
ENST00000591474.5	ENSG00000154832.14	845	630.63	0.00	0.00	0.00	0.00
ENST00000592078.1	ENSG00000154832.14	686	471.74	43.90	4.11	2.98	9.54
ENST00000285116.7	ENSG00000154839.9	2905	2690.62	60.00	0.99	0.71	100.00
ENST00000398452.6	ENSG00000154839.9	979	764.62	0.00	0.00	0.00	0.00
ENST00000417656.6	ENSG00000154839.9	1095	880.62	0.00	0.00	0.00	0.00
ENST00000488454.5	ENSG00000154839.9	669	454.77	0.00	0.00	0.00	0.00
ENST00000494518.1	ENSG00000154839.9	746	531.68	0.00	0.00	0.00	0.00
ENST00000285124.12	ENSG00000154845.15	2917	2702.62	476.56	7.79	5.64	22.80
ENST00000400555.7	ENSG00000154845.15	3885	3670.62	873.03	10.51	7.60	30.75
ENST00000400556.7	ENSG00000154845.15	3925	3710.62	0.00	0.00	0.00	0.00
ENST00000577393.1	ENSG00000154845.15	531	317.27	0.00	0.00	0.00	0.00
ENST00000577667.1	ENSG00000154845.15	560	346.09	4.59	0.59	0.42	1.71
ENST00000577779.1	ENSG00000154845.15	481	267.77	3.32	0.55	0.40	1.60
ENST00000578010.1	ENSG00000154845.15	558	344.10	39.79	5.11	3.70	14.95
ENST00000578178.5	ENSG00000154845.15	468	254.96	0.00	0.00	0.00	0.00
ENST00000578329.1	ENSG00000154845.15	350	141.21	17.36	5.43	3.93	15.90
ENST00000578557.1	ENSG00000154845.15	571	357.03	13.80	1.71	1.24	5.00
ENST00000578875.5	ENSG00000154845.15	580	366.00	0.00	0.00	0.00	0.00
ENST00000579415.5	ENSG00000154845.15	563	349.07	0.00	0.00	0.00	0.00
ENST00000579609.5	ENSG00000154845.15	565	351.06	0.00	0.00	0.00	0.00
ENST00000579638.5	ENSG00000154845.15	566	352.06	0.00	0.00	0.00	0.00
ENST00000580182.5	ENSG00000154845.15	582	367.99	0.00	0.00	0.00	0.00
ENST00000580283.1	ENSG00000154845.15	378	167.59	5.68	1.50	1.08	4.38
ENST00000580583.5	ENSG00000154845.15	743	528.68	1.20	0.10	0.07	0.29
ENST00000580745.5	ENSG00000154845.15	535	321.24	0.00	0.00	0.00	0.00
ENST00000581250.5	ENSG00000154845.15	578	364.00	0.00	0.00	0.00	0.00
ENST00000581835.1	ENSG00000154845.15	379	168.54	0.00	0.00	0.00	0.00
ENST00000582240.5	ENSG00000154845.15	578	364.00	0.00	0.00	0.00	0.00
ENST00000582594.5	ENSG00000154845.15	2982	2767.62	47.58	0.76	0.55	2.22
ENST00000582933.5	ENSG00000154845.15	579	365.00	0.00	0.00	0.00	0.00
ENST00000583092.1	ENSG00000154845.15	554	340.12	0.00	0.00	0.00	0.00
ENST00000583438.1	ENSG00000154845.15	564	350.07	0.00	0.00	0.00	0.00
ENST00000583903.5	ENSG00000154845.15	549	335.15	0.00	0.00	0.00	0.00
ENST00000583988.1	ENSG00000154845.15	582	367.99	1.09	0.13	0.09	0.38
ENST00000584074.5	ENSG00000154845.15	625	410.85	0.00	0.00	0.00	0.00
ENST00000584754.1	ENSG00000154845.15	509	295.45	0.00	0.00	0.00	0.00
ENST00000355285.9	ENSG00000154856.12	3809	3594.62	178.91	2.20	1.59	18.36
ENST00000423585.2	ENSG00000154856.12	833	618.64	0.00	0.00	0.00	0.00
ENST00000578882.1	ENSG00000154856.12	559	345.09	22.15	2.84	2.05	23.67
ENST00000579685.1	ENSG00000154856.12	744	529.68	1.78	0.15	0.11	1.24
ENST00000582723.1	ENSG00000154856.12	730	515.69	77.98	6.68	4.83	55.78
ENST00000584596.2	ENSG00000154856.12	2218	2003.62	5.19	0.11	0.08	0.95
ENST00000302079.10	ENSG00000154864.11	9356	9141.62	145.81	0.70	0.51	2.01
ENST00000383408.6	ENSG00000154864.11	9718	9503.62	788.67	3.67	2.65	10.45
ENST00000503781.7	ENSG00000154864.11	8259	8044.62	530.67	2.91	2.11	8.30
ENST00000538948.5	ENSG00000154864.11	2671	2456.62	971.93	17.48	12.65	49.81
ENST00000578145.1	ENSG00000154864.11	702	487.72	67.11	6.08	4.40	17.32
ENST00000579112.1	ENSG00000154864.11	532	318.26	10.14	1.41	1.02	4.01
ENST00000579151.1	ENSG00000154864.11	600	385.92	8.90	1.02	0.74	2.90
ENST00000579899.1	ENSG00000154864.11	523	309.33	0.00	0.00	0.00	0.00
ENST00000579949.2	ENSG00000154864.11	3682	3467.62	31.65	0.40	0.29	1.15
ENST00000580640.5	ENSG00000154864.11	8334	8119.62	0.00	0.00	0.00	0.00
ENST00000581680.1	ENSG00000154864.11	563	349.07	10.00	1.27	0.92	3.61
ENST00000582913.5	ENSG00000154864.11	8465	8250.62	29.13	0.16	0.11	0.44
ENST00000582937.1	ENSG00000154864.11	389	178.09	0.00	0.00	0.00	0.00
ENST00000583325.1	ENSG00000154864.11	1021	806.62	0.00	0.00	0.00	0.00
ENST00000285176.12	ENSG00000154874.14	4172	3957.62	5686.25	63.48	45.94	79.34
ENST00000445752.5	ENSG00000154874.14	2197	1982.62	273.78	6.10	4.41	7.63
ENST00000450277.2	ENSG00000154874.14	689	474.74	0.00	0.00	0.00	0.00
ENST00000455629.5	ENSG00000154874.14	946	731.62	27.42	1.66	1.20	2.07
ENST00000609768.5	ENSG00000154874.14	901	686.62	0.00	0.00	0.00	0.00
ENST00000609959.1	ENSG00000154874.14	808	593.65	2.75	0.20	0.15	0.26
ENST00000613211.1	ENSG00000154874.14	577	363.01	14.94	1.82	1.32	2.27
ENST00000618081.4	ENSG00000154874.14	8688	8473.62	792.53	4.13	2.99	5.16
ENST00000621104.4	ENSG00000154874.14	993	778.62	46.08	2.61	1.89	3.27
ENST00000309976.13	ENSG00000154889.16	1636	1421.62	9.07	0.28	0.20	1.17
ENST00000317235.11	ENSG00000154889.16	2324	2109.62	0.00	0.00	0.00	0.00
ENST00000317251.8	ENSG00000154889.16	1910	1695.62	16.45	0.43	0.31	1.78
ENST00000344987.11	ENSG00000154889.16	1831	1616.62	135.89	3.71	2.69	15.40
ENST00000496196.5	ENSG00000154889.16	2427	2212.62	0.00	0.00	0.00	0.00
ENST00000586204.1	ENSG00000154889.16	565	351.06	1.00	0.13	0.09	0.52
ENST00000586364.1	ENSG00000154889.16	571	357.03	0.00	0.00	0.00	0.00
ENST00000586844.5	ENSG00000154889.16	564	350.07	0.00	0.00	0.00	0.00
ENST00000587381.5	ENSG00000154889.16	555	341.11	0.00	0.00	0.00	0.00
ENST00000587724.5	ENSG00000154889.16	622	407.86	19.09	2.07	1.50	8.57
ENST00000588072.5	ENSG00000154889.16	4236	4021.62	2.44	0.03	0.02	0.11
ENST00000588103.5	ENSG00000154889.16	698	483.73	0.00	0.00	0.00	0.00
ENST00000588186.5	ENSG00000154889.16	1099	884.62	1.76	0.09	0.06	0.37
ENST00000588191.5	ENSG00000154889.16	1152	937.62	0.00	0.00	0.00	0.00
ENST00000588939.1	ENSG00000154889.16	599	384.93	0.00	0.00	0.00	0.00
ENST00000589267.5	ENSG00000154889.16	885	670.63	0.00	0.00	0.00	0.00
ENST00000589731.5	ENSG00000154889.16	1568	1353.62	24.49	0.80	0.58	3.31
ENST00000589829.5	ENSG00000154889.16	593	378.95	0.00	0.00	0.00	0.00
ENST00000589859.1	ENSG00000154889.16	567	353.05	0.00	0.00	0.00	0.00
ENST00000590302.5	ENSG00000154889.16	578	364.00	0.00	0.00	0.00	0.00
ENST00000590501.5	ENSG00000154889.16	818	603.64	0.00	0.00	0.00	0.00
ENST00000591667.5	ENSG00000154889.16	580	366.00	0.00	0.00	0.00	0.00
ENST00000592180.1	ENSG00000154889.16	637	422.82	13.43	1.40	1.02	5.82
ENST00000592306.5	ENSG00000154889.16	582	367.99	26.26	3.15	2.28	13.07
ENST00000592331.5	ENSG00000154889.16	602	387.92	0.00	0.00	0.00	0.00
ENST00000592447.5	ENSG00000154889.16	2530	2315.62	125.08	2.39	1.73	9.90
ENST00000592755.1	ENSG00000154889.16	705	490.72	69.20	6.23	4.51	25.83
ENST00000592894.5	ENSG00000154889.16	1165	950.62	27.72	1.29	0.93	5.34
ENST00000592977.5	ENSG00000154889.16	1089	874.62	42.03	2.12	1.54	8.80
ENST00000593001.5	ENSG00000154889.16	379	168.54	0.00	0.00	0.00	0.00
ENST00000340196.8	ENSG00000154898.15	2823	2608.62	21.08	0.36	0.26	45.01
ENST00000433419.2	ENSG00000154898.15	5227	5012.62	38.94	0.34	0.25	43.27
ENST00000580574.1	ENSG00000154898.15	896	681.62	1.43	0.09	0.07	11.72
ENST00000285199.11	ENSG00000154914.16	4169	3954.62	0.00	0.00	0.00	0.00
ENST00000570475.5	ENSG00000154914.16	3500	3285.62	0.00	0.00	0.00	0.00
ENST00000570827.6	ENSG00000154914.16	3624	3409.62	0.00	0.00	0.00	0.00
ENST00000573955.1	ENSG00000154914.16	2641	2426.62	0.00	0.00	0.00	0.00
ENST00000574408.5	ENSG00000154914.16	3425	3210.62	0.00	0.00	0.00	0.00
ENST00000575346.1	ENSG00000154914.16	711	496.71	0.00	0.00	0.00	0.00
ENST00000285208.8	ENSG00000154917.10	5526	5311.62	17.31	0.14	0.10	4.09
ENST00000460865.3	ENSG00000154917.10	723	508.70	0.00	0.00	0.00	0.00
ENST00000469959.1	ENSG00000154917.10	500	286.54	0.00	0.00	0.00	0.00
ENST00000477759.5	ENSG00000154917.10	586	371.97	0.00	0.00	0.00	0.00
ENST00000486858.5	ENSG00000154917.10	880	665.63	39.41	2.62	1.89	74.28
ENST00000488969.1	ENSG00000154917.10	506	292.48	0.00	0.00	0.00	0.00
ENST00000543906.5	ENSG00000154917.10	5219	5004.62	86.28	0.76	0.55	21.63
ENST00000338165.8	ENSG00000154920.14	2339	2124.62	210.23	4.37	3.16	21.98
ENST00000393271.6	ENSG00000154920.14	2354	2139.62	0.00	0.00	0.00	0.00
ENST00000507616.1	ENSG00000154920.14	1438	1223.62	301.64	10.89	7.88	54.76
ENST00000510007.5	ENSG00000154920.14	1538	1323.62	36.43	1.22	0.88	6.11
ENST00000510246.1	ENSG00000154920.14	1010	795.62	5.14	0.29	0.21	1.43
ENST00000511519.6	ENSG00000154920.14	562	348.08	0.00	0.00	0.00	0.00
ENST00000511648.6	ENSG00000154920.14	2296	2081.62	15.17	0.32	0.23	1.62
ENST00000511711.5	ENSG00000154920.14	679	464.75	0.00	0.00	0.00	0.00
ENST00000513077.1	ENSG00000154920.14	562	348.08	0.49	0.06	0.04	0.31
ENST00000514211.1	ENSG00000154920.14	462	249.06	15.45	2.74	1.98	13.78
ENST00000398015.7	ENSG00000154928.16	4672	4457.62	27.00	0.27	0.19	100.00
ENST00000460895.5	ENSG00000154928.16	564	350.07	0.00	0.00	0.00	0.00
ENST00000467013.1	ENSG00000154928.16	487	273.69	0.00	0.00	0.00	0.00
ENST00000467708.2	ENSG00000154928.16	569	355.04	0.00	0.00	0.00	0.00
ENST00000472904.5	ENSG00000154928.16	581	366.99	0.00	0.00	0.00	0.00
ENST00000473867.5	ENSG00000154928.16	511	297.43	0.00	0.00	0.00	0.00
ENST00000474732.1	ENSG00000154928.16	554	340.12	0.00	0.00	0.00	0.00
ENST00000482618.5	ENSG00000154928.16	1496	1281.62	0.00	0.00	0.00	0.00
ENST00000488154.5	ENSG00000154928.16	729	514.70	0.00	0.00	0.00	0.00
ENST00000488992.1	ENSG00000154928.16	509	295.45	0.00	0.00	0.00	0.00
ENST00000493838.1	ENSG00000154928.16	2786	2571.62	0.00	0.00	0.00	0.00
ENST00000497173.5	ENSG00000154928.16	389	178.09	0.00	0.00	0.00	0.00
ENST00000323482.8	ENSG00000154930.14	3680	3465.62	137.66	1.75	1.27	31.75
ENST00000376726.3	ENSG00000154930.14	2244	2029.62	4.20	0.09	0.07	1.65
ENST00000432802.6	ENSG00000154930.14	2438	2223.62	0.00	0.00	0.00	0.00
ENST00000484396.1	ENSG00000154930.14	4767	4552.62	262.72	2.55	1.85	46.12
ENST00000537502.5	ENSG00000154930.14	3509	3294.62	84.42	1.13	0.82	20.48
ENST00000285243.6	ENSG00000154945.6	4184	3969.62	1698.84	18.91	13.68	81.12
ENST00000507114.1	ENSG00000154945.6	567	353.05	6.25	0.78	0.57	3.35
ENST00000513072.1	ENSG00000154945.6	848	633.63	51.91	3.62	2.62	15.53
ENST00000322748.7	ENSG00000154957.13	2767	2552.62	0.00	0.00	0.00	0.00
ENST00000454073.7	ENSG00000154957.13	2261	2046.62	24.11	0.52	0.38	4.93
ENST00000577671.5	ENSG00000154957.13	698	483.73	57.01	5.21	3.77	49.33
ENST00000580306.6	ENSG00000154957.13	2330	2115.62	0.00	0.00	0.00	0.00
ENST00000580613.5	ENSG00000154957.13	2250	2035.62	190.91	4.14	3.00	39.25
ENST00000580903.1	ENSG00000154957.13	570	356.04	0.00	0.00	0.00	0.00
ENST00000582607.1	ENSG00000154957.13	729	514.70	7.97	0.68	0.50	6.48
ENST00000285273.8	ENSG00000154975.13	2914	2699.62	0.00	0.00	0.00	0.00
ENST00000442502.6	ENSG00000154975.13	2935	2720.62	0.00	0.00	0.00	0.00
ENST00000451037.6	ENSG00000154975.13	3189	2974.62	0.00	0.00	0.00	0.00
ENST00000570565.5	ENSG00000154975.13	2276	2061.62	0.00	0.00	0.00	0.00
ENST00000571371.5	ENSG00000154975.13	2699	2484.62	0.00	0.00	0.00	0.00
ENST00000571918.1	ENSG00000154975.13	628	413.84	0.00	0.00	0.00	0.00
ENST00000573294.1	ENSG00000154975.13	567	353.05	0.00	0.00	0.00	0.00
ENST00000575097.1	ENSG00000154975.13	410	198.31	0.00	0.00	0.00	0.00
ENST00000575181.1	ENSG00000154975.13	1474	1259.62	0.00	0.00	0.00	0.00
ENST00000285279.9	ENSG00000154978.12	2962	2747.62	28.57	0.46	0.33	17.68
ENST00000414113.5	ENSG00000154978.12	539	325.21	0.00	0.00	0.00	0.00
ENST00000417399.5	ENSG00000154978.12	591	376.95	0.00	0.00	0.00	0.00
ENST00000418904.5	ENSG00000154978.12	1317	1102.62	0.00	0.00	0.00	0.00
ENST00000427700.1	ENSG00000154978.12	632	417.84	0.00	0.00	0.00	0.00
ENST00000428097.5	ENSG00000154978.12	1671	1456.62	0.00	0.00	0.00	0.00
ENST00000428648.5	ENSG00000154978.12	2866	2651.62	128.43	2.14	1.55	82.32
ENST00000433959.5	ENSG00000154978.12	2900	2685.62	0.00	0.00	0.00	0.00
ENST00000452832.5	ENSG00000154978.12	485	271.72	0.00	0.00	0.00	0.00
ENST00000453112.5	ENSG00000154978.12	552	338.13	0.00	0.00	0.00	0.00
ENST00000453256.5	ENSG00000154978.12	649	434.80	0.00	0.00	0.00	0.00
ENST00000454227.5	ENSG00000154978.12	610	395.89	0.00	0.00	0.00	0.00
ENST00000455023.5	ENSG00000154978.12	574	360.02	0.00	0.00	0.00	0.00
ENST00000462326.5	ENSG00000154978.12	536	322.23	0.00	0.00	0.00	0.00
ENST00000471168.1	ENSG00000154978.12	582	367.99	0.00	0.00	0.00	0.00
ENST00000481197.5	ENSG00000154978.12	583	368.98	0.00	0.00	0.00	0.00
ENST00000625836.2	ENSG00000154978.12	1400	1185.62	0.00	0.00	0.00	0.00
ENST00000388975.3	ENSG00000154997.8	3785	3570.62	1.00	0.01	0.01	100.00
ENST00000477628.1	ENSG00000154997.8	560	346.09	0.00	0.00	0.00	0.00
ENST00000373173.6	ENSG00000155008.13	1279	1064.62	308.31	12.79	9.26	45.51
ENST00000613473.1	ENSG00000155008.13	6445	6230.62	2146.22	15.22	11.01	54.13
ENST00000622540.4	ENSG00000155008.13	6466	6251.62	14.51	0.10	0.07	0.36
ENST00000285311.7	ENSG00000155011.8	3638	3423.62	26.00	0.34	0.24	100.00
ENST00000510463.1	ENSG00000155011.8	908	693.62	0.00	0.00	0.00	0.00
ENST00000510534.1	ENSG00000155011.8	1474	1259.62	0.00	0.00	0.00	0.00
ENST00000513208.5	ENSG00000155011.8	925	710.62	0.00	0.00	0.00	0.00
ENST00000332884.10	ENSG00000155016.17	4944	4729.62	242.77	2.27	1.64	53.40
ENST00000508453.1	ENSG00000155016.17	3125	2910.62	111.50	1.69	1.22	39.86
ENST00000513302.1	ENSG00000155016.17	1562	1347.62	8.73	0.29	0.21	6.74
ENST00000337579.4	ENSG00000155026.16	2923	2708.62	0.34	0.01	0.00	0.47
ENST00000404406.5	ENSG00000155026.16	3106	2891.62	5.36	0.08	0.06	6.82
ENST00000405415.5	ENSG00000155026.16	3222	3007.62	3.54	0.05	0.04	4.32
ENST00000455618.2	ENSG00000155026.16	448	235.32	0.00	0.00	0.00	0.00
ENST00000477641.1	ENSG00000155026.16	574	360.02	0.00	0.00	0.00	0.00
ENST00000535104.5	ENSG00000155026.16	1732	1517.62	3.25	0.09	0.07	7.86
ENST00000539630.1	ENSG00000155026.16	492	278.63	0.00	0.00	0.00	0.00
ENST00000539903.5	ENSG00000155026.16	2881	2666.62	58.41	0.97	0.70	80.53
ENST00000541997.5	ENSG00000155026.16	669	454.77	0.00	0.00	0.00	0.00
ENST00000542644.1	ENSG00000155026.16	646	431.81	0.00	0.00	0.00	0.00
ENST00000382368.7	ENSG00000155034.18	3498	3283.62	148.35	2.00	1.44	30.17
ENST00000415009.5	ENSG00000155034.18	2526	2311.62	91.71	1.75	1.27	26.49
ENST00000453700.7	ENSG00000155034.18	1932	1717.62	105.86	2.72	1.97	41.16
ENST00000458142.1	ENSG00000155034.18	2686	2471.62	8.08	0.14	0.10	2.18
ENST00000620087.1	ENSG00000155034.18	2076	1861.62	0.00	0.00	0.00	0.00
ENST00000423939.2	ENSG00000155052.14	560	346.09	0.00	0.00	0.00	0.00
ENST00000431078.1	ENSG00000155052.14	5284	5069.62	0.00	0.00	0.00	0.00
ENST00000470921.1	ENSG00000155052.14	347	138.42	0.00	0.00	0.00	0.00
ENST00000317620.13	ENSG00000155066.15	4728	4513.62	3.11	0.03	0.02	3.91
ENST00000317668.8	ENSG00000155066.15	3824	3609.62	0.00	0.00	0.00	0.00
ENST00000403131.6	ENSG00000155066.15	2922	2707.62	24.14	0.39	0.29	50.52
ENST00000431567.5	ENSG00000155066.15	3767	3552.62	0.00	0.00	0.00	0.00
ENST00000462029.1	ENSG00000155066.15	574	360.02	1.74	0.21	0.15	27.44
ENST00000463580.5	ENSG00000155066.15	733	518.69	0.00	0.00	0.00	0.00
ENST00000477767.1	ENSG00000155066.15	235	43.82	0.00	0.00	0.00	0.00
ENST00000478295.1	ENSG00000155066.15	508	294.46	0.00	0.00	0.00	0.00
ENST00000487138.5	ENSG00000155066.15	4455	4240.62	0.00	0.00	0.00	0.00
ENST00000495540.1	ENSG00000155066.15	526	312.31	1.00	0.14	0.10	18.14
ENST00000497110.1	ENSG00000155066.15	566	352.06	0.00	0.00	0.00	0.00
ENST00000285383.6	ENSG00000155070.8	730	515.69	0.00	0.00	0.00	0.00
ENST00000285397.9	ENSG00000155085.15	2566	2351.62	112.74	2.12	1.53	43.98
ENST00000355283.1	ENSG00000155085.15	2499	2284.62	7.00	0.14	0.10	2.81
ENST00000368948.6	ENSG00000155085.15	2478	2263.62	26.04	0.51	0.37	10.55
ENST00000424296.6	ENSG00000155085.15	6326	6111.62	0.00	0.00	0.00	0.00
ENST00000448084.6	ENSG00000155085.15	831	616.64	0.00	0.00	0.00	0.00
ENST00000466992.1	ENSG00000155085.15	2081	1866.62	17.50	0.41	0.30	8.60
ENST00000470564.5	ENSG00000155085.15	2759	2544.62	0.00	0.00	0.00	0.00
ENST00000490722.1	ENSG00000155085.15	1032	817.62	0.00	0.00	0.00	0.00
ENST00000491875.5	ENSG00000155085.15	1561	1346.62	0.00	0.00	0.00	0.00
ENST00000524674.5	ENSG00000155085.15	577	363.01	0.00	0.00	0.00	0.00
ENST00000532976.1	ENSG00000155085.15	988	773.62	28.72	1.64	1.19	34.06
ENST00000605986.5	ENSG00000155085.15	411	199.27	0.00	0.00	0.00	0.00
ENST00000285402.3	ENSG00000155087.3	1013	798.62	0.00	0.00	0.00	0.00
ENST00000518835.1	ENSG00000155087.3	368	158.10	0.00	0.00	0.00	0.00
ENST00000285407.10	ENSG00000155090.14	3097	2882.62	2221.75	34.05	24.64	94.88
ENST00000395884.3	ENSG00000155090.14	3659	3444.62	143.25	1.84	1.33	5.12
ENST00000389413.7	ENSG00000155093.17	4723	4508.62	0.00	0.00	0.00	0.00
ENST00000389416.8	ENSG00000155093.17	4692	4477.62	10.00	0.10	0.07	100.00
ENST00000389418.8	ENSG00000155093.17	4706	4491.62	0.00	0.00	0.00	0.00
ENST00000404321.3	ENSG00000155093.17	1374	1159.62	0.00	0.00	0.00	0.00
ENST00000409483.5	ENSG00000155093.17	4711	4496.62	0.00	0.00	0.00	0.00
ENST00000337198.9	ENSG00000155096.13	4721	4506.62	1520.11	14.90	10.78	61.36
ENST00000347770.8	ENSG00000155096.13	2857	2642.62	205.18	3.43	2.48	14.12
ENST00000517581.1	ENSG00000155096.13	576	362.01	1.14	0.14	0.10	0.57
ENST00000518353.5	ENSG00000155096.13	773	558.66	0.00	0.00	0.00	0.00
ENST00000518697.1	ENSG00000155096.13	565	351.06	0.00	0.00	0.00	0.00
ENST00000518940.5	ENSG00000155096.13	574	360.02	0.00	0.00	0.00	0.00
ENST00000520402.5	ENSG00000155096.13	660	445.78	0.00	0.00	0.00	0.00
ENST00000521536.6	ENSG00000155096.13	680	465.75	11.44	1.09	0.79	4.47
ENST00000522311.1	ENSG00000155096.13	872	657.63	63.03	4.23	3.06	17.43
ENST00000523071.1	ENSG00000155096.13	839	624.64	7.00	0.50	0.36	2.04
ENST00000395862.7	ENSG00000155097.11	5612	5397.62	1029.42	8.43	6.10	26.40
ENST00000518738.1	ENSG00000155097.11	2130	1915.62	923.33	21.30	15.41	66.72
ENST00000518857.5	ENSG00000155097.11	1501	1286.62	0.00	0.00	0.00	0.00
ENST00000518959.1	ENSG00000155097.11	553	339.13	11.25	1.47	1.06	4.59
ENST00000521514.5	ENSG00000155097.11	1484	1269.62	0.00	0.00	0.00	0.00
ENST00000521671.1	ENSG00000155097.11	517	303.38	5.00	0.73	0.53	2.28
ENST00000285419.7	ENSG00000155099.7	2970	2755.62	543.92	8.72	6.31	16.81
ENST00000518359.5	ENSG00000155099.7	867	652.63	248.92	16.85	12.19	32.49
ENST00000518869.1	ENSG00000155099.7	841	626.64	20.61	1.45	1.05	2.80
ENST00000520014.1	ENSG00000155099.7	838	623.64	175.20	12.41	8.98	23.93
ENST00000520709.5	ENSG00000155099.7	649	434.80	122.35	12.43	9.00	23.97
ENST00000630164.1	ENSG00000155099.7	171	8.58	0.00	0.00	0.00	0.00
ENST00000285420.8	ENSG00000155100.10	3298	3083.62	0.21	0.00	0.00	0.02
ENST00000404789.7	ENSG00000155100.10	1089	874.62	171.61	8.67	6.27	71.11
ENST00000522894.5	ENSG00000155100.10	1631	1416.62	25.06	0.78	0.57	6.41
ENST00000524027.5	ENSG00000155100.10	1330	1115.62	14.74	0.58	0.42	4.79
ENST00000615618.1	ENSG00000155100.10	3434	3219.62	28.53	0.39	0.28	3.21
ENST00000617869.4	ENSG00000155100.10	3294	3079.62	122.84	1.76	1.28	14.46
ENST00000323817.7	ENSG00000155111.14	6067	5852.62	0.00	0.00	0.00	0.00
ENST00000368911.7	ENSG00000155111.14	6246	6031.62	1228.42	9.00	6.51	28.37
ENST00000413605.6	ENSG00000155111.14	6007	5792.62	0.00	0.00	0.00	0.00
ENST00000457688.5	ENSG00000155111.14	955	740.62	332.15	19.81	14.34	62.46
ENST00000460913.1	ENSG00000155111.14	448	235.32	0.00	0.00	0.00	0.00
ENST00000463016.1	ENSG00000155111.14	604	389.91	23.43	2.65	1.92	8.37
ENST00000468997.5	ENSG00000155111.14	1083	868.62	5.00	0.25	0.18	0.80
ENST00000497709.1	ENSG00000155111.14	1117	902.62	0.00	0.00	0.00	0.00
ENST00000329970.7	ENSG00000155115.6	952	737.62	197.23	11.81	8.55	67.39
ENST00000480191.1	ENSG00000155115.6	800	585.65	75.77	5.72	4.14	32.61
ENST00000297615.9	ENSG00000155158.20	3053	2838.62	0.00	0.00	0.00	0.00
ENST00000380850.8	ENSG00000155158.20	3221	3006.62	3.19	0.05	0.03	4.97
ENST00000380853.1	ENSG00000155158.20	1326	1111.62	0.00	0.00	0.00	0.00
ENST00000505732.5	ENSG00000155158.20	1881	1666.62	15.43	0.41	0.30	43.33
ENST00000506891.1	ENSG00000155158.20	900	685.62	0.00	0.00	0.00	0.00
ENST00000507285.5	ENSG00000155158.20	2243	2028.62	0.00	0.00	0.00	0.00
ENST00000507993.5	ENSG00000155158.20	1950	1735.62	13.03	0.33	0.24	35.13
ENST00000512701.6	ENSG00000155158.20	10483	10268.62	36.35	0.16	0.11	16.57
ENST00000582994.1	ENSG00000155158.20	567	353.05	0.00	0.00	0.00	0.00
ENST00000285518.10	ENSG00000155189.11	3685	3470.62	1078.91	13.73	9.94	86.70
ENST00000518327.1	ENSG00000155189.11	852	637.63	1.57	0.11	0.08	0.69
ENST00000523234.5	ENSG00000155189.11	2525	2310.62	104.52	2.00	1.45	12.62
ENST00000523586.1	ENSG00000155189.11	468	254.96	0.00	0.00	0.00	0.00
ENST00000530716.1	ENSG00000155189.11	573	359.03	0.00	0.00	0.00	0.00
ENST00000533159.1	ENSG00000155189.11	488	274.68	0.00	0.00	0.00	0.00
ENST00000533648.1	ENSG00000155189.11	560	346.09	0.00	0.00	0.00	0.00
ENST00000327238.14	ENSG00000155229.20	3165	2950.62	0.00	0.00	0.00	0.00
ENST00000355839.10	ENSG00000155229.20	3555	3340.62	0.00	0.00	0.00	0.00
ENST00000370782.6	ENSG00000155229.20	3532	3317.62	177.19	2.36	1.71	7.54
ENST00000415383.5	ENSG00000155229.20	3401	3186.62	81.17	1.13	0.81	3.60
ENST00000422685.5	ENSG00000155229.20	877	662.63	1.13	0.08	0.05	0.24
ENST00000434392.5	ENSG00000155229.20	882	667.63	20.67	1.37	0.99	4.37
ENST00000434538.5	ENSG00000155229.20	2164	1949.62	165.77	3.76	2.72	12.01
ENST00000437002.5	ENSG00000155229.20	933	718.62	0.00	0.00	0.00	0.00
ENST00000438925.6	ENSG00000155229.20	3797	3582.62	0.00	0.00	0.00	0.00
ENST00000439048.1	ENSG00000155229.20	609	394.89	0.00	0.00	0.00	0.00
ENST00000441194.5	ENSG00000155229.20	916	701.62	0.00	0.00	0.00	0.00
ENST00000444411.5	ENSG00000155229.20	640	425.82	0.00	0.00	0.00	0.00
ENST00000448660.5	ENSG00000155229.20	776	561.66	2.37	0.19	0.13	0.60
ENST00000477575.1	ENSG00000155229.20	986	771.62	54.30	3.11	2.25	9.94
ENST00000478452.1	ENSG00000155229.20	835	620.64	27.10	1.93	1.40	6.17
ENST00000480108.1	ENSG00000155229.20	677	462.75	49.76	4.75	3.44	15.19
ENST00000483626.5	ENSG00000155229.20	884	669.63	0.00	0.00	0.00	0.00
ENST00000485400.1	ENSG00000155229.20	1513	1298.62	198.62	6.76	4.89	21.60
ENST00000495415.5	ENSG00000155229.20	1879	1664.62	220.94	5.86	4.24	18.75
ENST00000285600.4	ENSG00000155249.4	1076	861.62	0.00	0.00	0.00	0.00
ENST00000370631.3	ENSG00000155252.13	4189	3974.62	653.89	7.27	5.26	100.00
ENST00000285605.7	ENSG00000155254.12	3221	3006.62	704.55	10.35	7.49	25.46
ENST00000421644.2	ENSG00000155254.12	789	574.66	0.00	0.00	0.00	0.00
ENST00000434038.6	ENSG00000155254.12	690	475.74	326.45	30.32	21.94	74.54
ENST00000451097.5	ENSG00000155254.12	610	395.89	0.00	0.00	0.00	0.00
ENST00000337540.11	ENSG00000155256.17	2927	2712.62	0.00	0.00	0.00	0.00
ENST00000357540.8	ENSG00000155256.17	2765	2550.62	0.00	0.00	0.00	0.00
ENST00000359980.5	ENSG00000155256.17	2997	2782.62	35.02	0.56	0.40	3.37
ENST00000370610.7	ENSG00000155256.17	2769	2554.62	72.06	1.25	0.90	7.56
ENST00000370613.7	ENSG00000155256.17	2669	2454.62	47.22	0.85	0.62	5.16
ENST00000393677.8	ENSG00000155256.17	3047	2832.62	0.00	0.00	0.00	0.00
ENST00000423811.3	ENSG00000155256.17	3045	2830.62	0.00	0.00	0.00	0.00
ENST00000462887.1	ENSG00000155256.17	512	298.42	30.52	4.52	3.27	27.42
ENST00000473237.1	ENSG00000155256.17	386	175.22	5.00	1.26	0.91	7.65
ENST00000477521.5	ENSG00000155256.17	743	528.68	59.18	4.95	3.58	30.01
ENST00000481956.1	ENSG00000155256.17	484	270.73	19.00	3.10	2.24	18.82
ENST00000370602.5	ENSG00000155265.10	6447	6232.62	0.00	0.00	0.00	0.00
ENST00000423054.1	ENSG00000155265.10	660	445.78	0.00	0.00	0.00	0.00
ENST00000596005.2	ENSG00000155265.10	6378	6163.62	32.00	0.23	0.17	100.00
ENST00000382487.4	ENSG00000155269.11	1694	1479.62	0.00	0.00	0.00	0.00
ENST00000503448.1	ENSG00000155269.11	536	322.23	0.00	0.00	0.00	0.00
ENST00000503981.1	ENSG00000155269.11	504	290.50	0.00	0.00	0.00	0.00
ENST00000504255.1	ENSG00000155269.11	957	742.62	0.00	0.00	0.00	0.00
ENST00000509216.1	ENSG00000155269.11	1049	834.62	0.00	0.00	0.00	0.00
ENST00000513120.2	ENSG00000155269.11	3720	3505.62	0.00	0.00	0.00	0.00
ENST00000514302.5	ENSG00000155269.11	4944	4729.62	0.00	0.00	0.00	0.00
ENST00000389737.4	ENSG00000155275.18	2799	2584.62	102.60	1.75	1.27	16.93
ENST00000504134.1	ENSG00000155275.18	660	445.78	0.00	0.00	0.00	0.00
ENST00000511149.1	ENSG00000155275.18	508	294.46	0.00	0.00	0.00	0.00
ENST00000511366.2	ENSG00000155275.18	4157	3942.62	35.40	0.40	0.29	3.83
ENST00000513449.6	ENSG00000155275.18	1666	1451.62	189.97	5.78	4.18	55.80
ENST00000528167.1	ENSG00000155275.18	775	560.66	0.00	0.00	0.00	0.00
ENST00000531038.5	ENSG00000155275.18	541	327.20	1.25	0.17	0.12	1.63
ENST00000532477.1	ENSG00000155275.18	1851	1636.62	80.78	2.18	1.58	21.05
ENST00000532937.1	ENSG00000155275.18	770	555.67	1.00	0.08	0.06	0.77
ENST00000370495.5	ENSG00000155287.10	1451	1236.62	13.33	0.48	0.34	2.27
ENST00000434701.5	ENSG00000155287.10	1005	790.62	194.31	10.86	7.86	51.80
ENST00000479722.1	ENSG00000155287.10	581	366.99	54.32	6.54	4.73	31.19
ENST00000496035.1	ENSG00000155287.10	744	529.68	37.04	3.09	2.24	14.74
ENST00000285667.3	ENSG00000155304.5	3986	3771.62	2024.00	23.71	17.16	100.00
ENST00000478035.1	ENSG00000155304.5	620	405.86	0.00	0.00	0.00	0.00
ENST00000285670.6	ENSG00000155307.17	2185	1970.62	0.00	0.00	0.00	0.00
ENST00000400564.5	ENSG00000155307.17	1382	1167.62	0.00	0.00	0.00	0.00
ENST00000400566.5	ENSG00000155307.17	1888	1673.62	130.90	3.46	2.50	94.77
ENST00000463807.1	ENSG00000155307.17	933	718.62	3.10	0.19	0.14	5.23
ENST00000493640.1	ENSG00000155307.17	282	80.55	0.00	0.00	0.00	0.00
ENST00000619120.4	ENSG00000155307.17	2028	1813.62	0.00	0.00	0.00	0.00
ENST00000285679.10	ENSG00000155313.15	3973	3758.62	1633.82	19.21	13.90	69.24
ENST00000285681.6	ENSG00000155313.15	5216	5001.62	152.75	1.35	0.98	4.86
ENST00000351097.9	ENSG00000155313.15	2158	1943.62	0.00	0.00	0.00	0.00
ENST00000400183.6	ENSG00000155313.15	5341	5126.62	0.00	0.00	0.00	0.00
ENST00000449491.1	ENSG00000155313.15	687	472.74	2.51	0.23	0.17	0.84
ENST00000453553.1	ENSG00000155313.15	611	396.89	45.95	5.11	3.70	18.44
ENST00000464435.1	ENSG00000155313.15	845	630.63	4.03	0.28	0.20	1.02
ENST00000478932.1	ENSG00000155313.15	2605	2390.62	83.95	1.55	1.12	5.59
ENST00000547201.5	ENSG00000155313.15	757	542.67	0.00	0.00	0.00	0.00
ENST00000549362.1	ENSG00000155313.15	606	391.90	0.00	0.00	0.00	0.00
ENST00000285689.7	ENSG00000155324.9	3175	2960.62	0.00	0.00	0.00	0.00
ENST00000502348.5	ENSG00000155324.9	1363	1148.62	0.00	0.00	0.00	0.00
ENST00000503702.1	ENSG00000155324.9	375	164.73	0.00	0.00	0.00	0.00
ENST00000504859.5	ENSG00000155324.9	604	389.91	0.00	0.00	0.00	0.00
ENST00000505441.1	ENSG00000155324.9	574	360.02	3.45	0.42	0.31	14.12
ENST00000505720.1	ENSG00000155324.9	546	332.17	0.00	0.00	0.00	0.00
ENST00000506445.5	ENSG00000155324.9	994	779.62	0.00	0.00	0.00	0.00
ENST00000508523.5	ENSG00000155324.9	679	464.75	0.00	0.00	0.00	0.00
ENST00000509882.5	ENSG00000155324.9	570	356.04	0.00	0.00	0.00	0.00
ENST00000511134.1	ENSG00000155324.9	1577	1362.62	34.65	1.12	0.81	37.46
ENST00000512579.1	ENSG00000155324.9	578	364.00	0.00	0.00	0.00	0.00
ENST00000513040.5	ENSG00000155324.9	2196	1981.62	53.19	1.19	0.86	39.54
ENST00000513913.5	ENSG00000155324.9	586	371.97	0.00	0.00	0.00	0.00
ENST00000513978.5	ENSG00000155324.9	1847	1632.62	0.00	0.00	0.00	0.00
ENST00000514099.5	ENSG00000155324.9	1532	1317.62	0.00	0.00	0.00	0.00
ENST00000514932.5	ENSG00000155324.9	632	417.84	0.00	0.00	0.00	0.00
ENST00000515200.5	ENSG00000155324.9	3109	2894.62	0.00	0.00	0.00	0.00
ENST00000542322.5	ENSG00000155324.9	2977	2762.62	0.00	0.00	0.00	0.00
ENST00000544396.5	ENSG00000155324.9	2822	2607.62	15.71	0.27	0.19	8.88
ENST00000324170.7	ENSG00000155329.11	2178	1963.62	69.95	1.57	1.14	50.36
ENST00000355372.6	ENSG00000155329.11	2160	1945.62	0.00	0.00	0.00	0.00
ENST00000504170.2	ENSG00000155329.11	325	118.22	1.00	0.37	0.27	11.96
ENST00000506403.5	ENSG00000155329.11	608	393.90	0.00	0.00	0.00	0.00
ENST00000508080.5	ENSG00000155329.11	712	497.71	1.16	0.10	0.07	3.30
ENST00000509008.1	ENSG00000155329.11	608	393.90	2.50	0.28	0.20	8.96
ENST00000509437.5	ENSG00000155329.11	1070	855.62	15.39	0.79	0.57	25.42
ENST00000511440.1	ENSG00000155329.11	548	334.16	0.00	0.00	0.00	0.00
ENST00000513541.5	ENSG00000155329.11	794	579.65	0.00	0.00	0.00	0.00
ENST00000513848.5	ENSG00000155329.11	876	661.63	0.00	0.00	0.00	0.00
ENST00000285697.8	ENSG00000155330.9	1585	1370.62	178.66	5.76	4.17	93.84
ENST00000394806.6	ENSG00000155330.9	6640	6425.62	40.87	0.28	0.20	4.58
ENST00000564250.1	ENSG00000155330.9	473	259.89	0.00	0.00	0.00	0.00
ENST00000565112.1	ENSG00000155330.9	879	664.63	1.46	0.10	0.07	1.59
ENST00000357443.2	ENSG00000155363.18	3383	3168.62	571.05	7.96	5.76	19.14
ENST00000369644.5	ENSG00000155363.18	4100	3885.62	0.00	0.00	0.00	0.00
ENST00000369645.5	ENSG00000155363.18	3552	3337.62	82.00	1.09	0.79	2.61
ENST00000413052.6	ENSG00000155363.18	3641	3426.62	0.00	0.00	0.00	0.00
ENST00000465579.1	ENSG00000155363.18	610	395.89	0.00	0.00	0.00	0.00
ENST00000468624.5	ENSG00000155363.18	4689	4474.62	618.00	6.10	4.42	14.67
ENST00000471160.5	ENSG00000155363.18	493	279.62	21.43	3.39	2.45	8.14
ENST00000475429.5	ENSG00000155363.18	582	367.99	0.00	0.00	0.00	0.00
ENST00000479858.1	ENSG00000155363.18	400	188.65	16.28	3.81	2.76	9.17
ENST00000481711.1	ENSG00000155363.18	379	168.54	0.00	0.00	0.00	0.00
ENST00000482545.5	ENSG00000155363.18	380	169.49	2.57	0.67	0.48	1.61
ENST00000486416.1	ENSG00000155363.18	347	138.42	0.00	0.00	0.00	0.00
ENST00000488160.5	ENSG00000155363.18	896	681.62	9.32	0.60	0.44	1.45
ENST00000490413.1	ENSG00000155363.18	1370	1155.62	107.66	4.12	2.98	9.89
ENST00000494319.1	ENSG00000155363.18	720	505.70	37.03	3.24	2.34	7.78
ENST00000495374.5	ENSG00000155363.18	705	490.72	80.45	7.24	5.24	17.41
ENST00000496577.5	ENSG00000155363.18	4312	4097.62	314.21	3.39	2.45	8.14
ENST00000285735.6	ENSG00000155366.16	2199	1984.62	38.88	0.87	0.63	2.18
ENST00000339083.11	ENSG00000155366.16	1418	1203.62	19.13	0.70	0.51	1.76
ENST00000369632.6	ENSG00000155366.16	1026	811.62	0.00	0.00	0.00	0.00
ENST00000369633.6	ENSG00000155366.16	1295	1080.62	85.61	3.50	2.53	8.80
ENST00000369636.6	ENSG00000155366.16	786	571.66	0.00	0.00	0.00	0.00
ENST00000369637.5	ENSG00000155366.16	888	673.63	264.72	17.36	12.56	43.63
ENST00000369638.6	ENSG00000155366.16	1028	813.62	13.16	0.71	0.52	1.80
ENST00000369642.7	ENSG00000155366.16	1355	1140.62	42.15	1.63	1.18	4.10
ENST00000414971.1	ENSG00000155366.16	470	256.93	0.00	0.00	0.00	0.00
ENST00000425265.6	ENSG00000155366.16	866	651.63	0.00	0.00	0.00	0.00
ENST00000436685.6	ENSG00000155366.16	517	303.38	19.41	2.83	2.05	7.10
ENST00000468093.5	ENSG00000155366.16	1042	827.62	0.00	0.00	0.00	0.00
ENST00000473074.1	ENSG00000155366.16	943	728.62	39.96	2.42	1.75	6.09
ENST00000478447.1	ENSG00000155366.16	420	208.00	7.36	1.56	1.13	3.93
ENST00000484054.3	ENSG00000155366.16	521	307.35	0.00	0.00	0.00	0.00
ENST00000484280.6	ENSG00000155366.16	891	676.62	0.00	0.00	0.00	0.00
ENST00000527563.1	ENSG00000155366.16	579	365.00	5.00	0.61	0.44	1.52
ENST00000528831.5	ENSG00000155366.16	463	250.04	0.00	0.00	0.00	0.00
ENST00000534717.5	ENSG00000155366.16	574	360.02	61.90	7.60	5.50	19.09
ENST00000309276.10	ENSG00000155367.15	1863	1648.62	29.49	0.79	0.57	90.62
ENST00000464951.1	ENSG00000155367.15	2474	2259.62	0.00	0.00	0.00	0.00
ENST00000471106.5	ENSG00000155367.15	1496	1281.62	2.37	0.08	0.06	9.38
ENST00000482367.1	ENSG00000155367.15	1001	786.62	0.00	0.00	0.00	0.00
ENST00000486709.1	ENSG00000155367.15	847	632.63	0.00	0.00	0.00	0.00
ENST00000311521.8	ENSG00000155368.16	714	499.71	4.82	0.43	0.31	0.37
ENST00000355857.7	ENSG00000155368.16	637	422.82	908.12	94.89	68.67	81.81
ENST00000393103.2	ENSG00000155368.16	599	384.93	1.75	0.20	0.15	0.17
ENST00000409094.5	ENSG00000155368.16	576	362.01	47.16	5.76	4.17	4.96
ENST00000460901.1	ENSG00000155368.16	774	559.66	8.50	0.67	0.49	0.58
ENST00000475783.1	ENSG00000155368.16	842	627.64	56.82	4.00	2.89	3.45
ENST00000492375.1	ENSG00000155368.16	784	569.66	62.47	4.84	3.51	4.18
ENST00000535617.5	ENSG00000155368.16	654	439.79	22.23	2.23	1.62	1.93
ENST00000535757.5	ENSG00000155368.16	740	525.69	0.00	0.00	0.00	0.00
ENST00000542275.5	ENSG00000155368.16	757	542.67	0.00	0.00	0.00	0.00
ENST00000627093.2	ENSG00000155368.16	554	340.12	5.81	0.76	0.55	0.65
ENST00000627305.2	ENSG00000155368.16	620	405.86	20.31	2.21	1.60	1.91
ENST00000369626.7	ENSG00000155380.11	3910	3695.62	1400.19	16.74	12.11	66.44
ENST00000429288.1	ENSG00000155380.11	865	650.63	0.00	0.00	0.00	0.00
ENST00000443580.5	ENSG00000155380.11	1099	884.62	127.11	6.35	4.59	25.20
ENST00000458229.5	ENSG00000155380.11	2201	1986.62	0.00	0.00	0.00	0.00
ENST00000478835.1	ENSG00000155380.11	452	239.24	2.43	0.45	0.32	1.78
ENST00000481750.1	ENSG00000155380.11	430	217.73	7.29	1.48	1.07	5.87
ENST00000538576.5	ENSG00000155380.11	4374	4159.62	16.98	0.18	0.13	0.72
ENST00000299192.7	ENSG00000155393.12	3560	3345.62	670.44	8.85	6.41	83.99
ENST00000561525.5	ENSG00000155393.12	402	190.58	6.56	1.52	1.10	14.43
ENST00000561819.1	ENSG00000155393.12	468	254.96	0.00	0.00	0.00	0.00
ENST00000564942.1	ENSG00000155393.12	801	586.65	0.00	0.00	0.00	0.00
ENST00000569324.1	ENSG00000155393.12	746	531.68	2.00	0.17	0.12	1.58
ENST00000285805.3	ENSG00000155428.12	1350	1135.62	36.69	1.43	1.03	68.45
ENST00000395244.5	ENSG00000155428.12	1286	1071.62	15.95	0.66	0.48	31.55
ENST00000285814.8	ENSG00000155438.11	1734	1519.62	2235.82	65.00	47.04	31.96
ENST00000423105.5	ENSG00000155438.11	686	471.74	0.00	0.00	0.00	0.00
ENST00000447132.5	ENSG00000155438.11	759	544.67	1302.56	105.66	76.46	51.94
ENST00000451734.1	ENSG00000155438.11	559	345.09	0.00	0.00	0.00	0.00
ENST00000477693.1	ENSG00000155438.11	1096	881.62	208.16	10.43	7.55	5.13
ENST00000481978.5	ENSG00000155438.11	663	448.78	100.34	9.88	7.15	4.86
ENST00000498570.1	ENSG00000155438.11	374	163.79	46.12	12.44	9.00	6.12
ENST00000285848.9	ENSG00000155463.12	1719	1504.62	0.00	0.00	0.00	0.00
ENST00000358043.5	ENSG00000155463.12	1750	1535.62	7.76	0.22	0.16	0.15
ENST00000412791.5	ENSG00000155463.12	1440	1225.62	0.00	0.00	0.00	0.00
ENST00000431881.6	ENSG00000155463.12	889	674.63	0.00	0.00	0.00	0.00
ENST00000442110.5	ENSG00000155463.12	691	476.73	0.00	0.00	0.00	0.00
ENST00000473744.5	ENSG00000155463.12	824	609.64	0.00	0.00	0.00	0.00
ENST00000481218.1	ENSG00000155463.12	1596	1381.62	1545.21	49.41	35.76	33.91
ENST00000483939.6	ENSG00000155463.12	1224	1009.62	177.54	7.77	5.62	5.33
ENST00000495424.5	ENSG00000155463.12	1679	1464.62	0.00	0.00	0.00	0.00
ENST00000556473.1	ENSG00000155463.12	593	378.95	0.00	0.00	0.00	0.00
ENST00000557299.5	ENSG00000155463.12	538	324.22	23.36	3.18	2.30	2.18
ENST00000604262.5	ENSG00000155463.12	1571	1356.62	2597.76	84.60	61.22	58.06
ENST00000612549.4	ENSG00000155463.12	2971	2756.62	33.36	0.53	0.39	0.37
ENST00000285850.11	ENSG00000155465.18	2263	2048.62	0.00	0.00	0.00	0.00
ENST00000397528.8	ENSG00000155465.18	2098	1883.62	0.00	0.00	0.00	0.00
ENST00000397529.6	ENSG00000155465.18	2094	1879.62	20.46	0.48	0.35	19.59
ENST00000397532.7	ENSG00000155465.18	2447	2232.62	12.70	0.25	0.18	10.24
ENST00000488800.5	ENSG00000155465.18	847	632.63	0.00	0.00	0.00	0.00
ENST00000553351.1	ENSG00000155465.18	583	368.98	0.00	0.00	0.00	0.00
ENST00000553632.1	ENSG00000155465.18	475	261.86	0.00	0.00	0.00	0.00
ENST00000553874.5	ENSG00000155465.18	581	366.99	0.00	0.00	0.00	0.00
ENST00000554061.5	ENSG00000155465.18	1501	1286.62	39.95	1.37	0.99	55.89
ENST00000554517.5	ENSG00000155465.18	1158	943.62	0.00	0.00	0.00	0.00
ENST00000554741.5	ENSG00000155465.18	741	526.69	0.00	0.00	0.00	0.00
ENST00000554758.1	ENSG00000155465.18	720	505.70	0.00	0.00	0.00	0.00
ENST00000555251.1	ENSG00000155465.18	519	305.36	0.00	0.00	0.00	0.00
ENST00000555678.1	ENSG00000155465.18	834	619.64	1.47	0.10	0.08	4.26
ENST00000555702.5	ENSG00000155465.18	2272	2057.62	0.54	0.01	0.01	0.47
ENST00000555911.1	ENSG00000155465.18	596	381.94	0.00	0.00	0.00	0.00
ENST00000555959.1	ENSG00000155465.18	476	262.84	0.00	0.00	0.00	0.00
ENST00000556287.5	ENSG00000155465.18	3017	2802.62	0.00	0.00	0.00	0.00
ENST00000556350.1	ENSG00000155465.18	505	291.49	0.00	0.00	0.00	0.00
ENST00000557129.5	ENSG00000155465.18	572	358.03	0.00	0.00	0.00	0.00
ENST00000557629.5	ENSG00000155465.18	569	355.04	1.88	0.23	0.17	9.55
ENST00000285879.4	ENSG00000155495.8	4270	4055.62	3936.38	42.88	31.03	60.91
ENST00000406005.2	ENSG00000155495.8	1084	869.62	541.62	27.52	19.91	39.09
ENST00000336314.8	ENSG00000155506.16	6595	6380.62	7525.05	52.11	37.71	22.56
ENST00000517616.5	ENSG00000155506.16	501	287.53	0.00	0.00	0.00	0.00
ENST00000518194.1	ENSG00000155506.16	450	237.28	0.00	0.00	0.00	0.00
ENST00000518297.5	ENSG00000155506.16	2630	2415.62	247.18	4.52	3.27	1.96
ENST00000518595.1	ENSG00000155506.16	773	558.66	661.25	52.29	37.84	22.64
ENST00000518677.1	ENSG00000155506.16	827	612.64	20.38	1.47	1.06	0.64
ENST00000518742.1	ENSG00000155506.16	587	372.97	8.87	1.05	0.76	0.46
ENST00000518892.1	ENSG00000155506.16	399	187.69	0.00	0.00	0.00	0.00
ENST00000519194.1	ENSG00000155506.16	529	315.28	649.61	91.03	65.87	39.42
ENST00000519931.5	ENSG00000155506.16	569	355.04	0.00	0.00	0.00	0.00
ENST00000521577.1	ENSG00000155506.16	817	602.64	0.00	0.00	0.00	0.00
ENST00000522272.1	ENSG00000155506.16	467	253.98	0.00	0.00	0.00	0.00
ENST00000523163.5	ENSG00000155506.16	843	628.64	4.14	0.29	0.21	0.13
ENST00000524187.1	ENSG00000155506.16	287	84.78	31.21	16.27	11.77	7.04
ENST00000524248.5	ENSG00000155506.16	2128	1913.62	516.31	11.92	8.63	5.16
ENST00000285896.10	ENSG00000155508.13	2528	2313.62	136.14	2.60	1.88	4.80
ENST00000403027.6	ENSG00000155508.13	2604	2389.62	60.01	1.11	0.80	2.05
ENST00000517568.5	ENSG00000155508.13	692	477.73	0.00	0.00	0.00	0.00
ENST00000517876.5	ENSG00000155508.13	2708	2493.62	0.00	0.00	0.00	0.00
ENST00000518028.5	ENSG00000155508.13	516	302.39	2.36	0.35	0.25	0.64
ENST00000518775.5	ENSG00000155508.13	920	705.62	0.00	0.00	0.00	0.00
ENST00000518782.5	ENSG00000155508.13	550	336.14	0.00	0.00	0.00	0.00
ENST00000519211.5	ENSG00000155508.13	620	405.86	0.00	0.00	0.00	0.00
ENST00000519394.5	ENSG00000155508.13	500	286.54	0.00	0.00	0.00	0.00
ENST00000519404.5	ENSG00000155508.13	945	730.62	150.86	9.12	6.60	16.84
ENST00000519430.5	ENSG00000155508.13	562	348.08	0.00	0.00	0.00	0.00
ENST00000519903.5	ENSG00000155508.13	648	433.80	0.00	0.00	0.00	0.00
ENST00000520472.5	ENSG00000155508.13	912	697.62	0.00	0.00	0.00	0.00
ENST00000520671.5	ENSG00000155508.13	923	708.62	286.02	17.83	12.90	32.93
ENST00000521174.5	ENSG00000155508.13	485	271.72	0.00	0.00	0.00	0.00
ENST00000521402.1	ENSG00000155508.13	596	381.94	0.00	0.00	0.00	0.00
ENST00000521450.5	ENSG00000155508.13	1158	943.62	315.28	14.76	10.68	27.25
ENST00000521583.5	ENSG00000155508.13	1151	936.62	0.00	0.00	0.00	0.00
ENST00000521729.5	ENSG00000155508.13	1068	853.62	22.16	1.15	0.83	2.12
ENST00000522139.1	ENSG00000155508.13	566	352.06	56.21	7.05	5.10	13.02
ENST00000522458.5	ENSG00000155508.13	623	408.86	0.00	0.00	0.00	0.00
ENST00000522644.5	ENSG00000155508.13	1027	812.62	0.00	0.00	0.00	0.00
ENST00000523270.1	ENSG00000155508.13	575	361.02	0.00	0.00	0.00	0.00
ENST00000523698.5	ENSG00000155508.13	862	647.63	0.00	0.00	0.00	0.00
ENST00000524105.5	ENSG00000155508.13	904	689.62	2.96	0.19	0.14	0.35
ENST00000285900.9	ENSG00000155511.17	5708	5493.62	0.00	0.00	0.00	0.00
ENST00000340592.9	ENSG00000155511.17	3170	2955.62	0.00	0.00	0.00	0.00
ENST00000448073.8	ENSG00000155511.17	2825	2610.62	0.00	0.00	0.00	0.00
ENST00000474198.1	ENSG00000155511.17	734	519.69	0.00	0.00	0.00	0.00
ENST00000481559.6	ENSG00000155511.17	2069	1854.62	0.00	0.00	0.00	0.00
ENST00000492291.1	ENSG00000155511.17	419	207.03	0.00	0.00	0.00	0.00
ENST00000517469.1	ENSG00000155511.17	572	358.03	0.00	0.00	0.00	0.00
ENST00000518142.5	ENSG00000155511.17	2761	2546.62	0.00	0.00	0.00	0.00
ENST00000518783.1	ENSG00000155511.17	5233	5018.62	0.00	0.00	0.00	0.00
ENST00000518862.5	ENSG00000155511.17	586	371.97	0.00	0.00	0.00	0.00
ENST00000520353.5	ENSG00000155511.17	362	152.44	0.00	0.00	0.00	0.00
ENST00000520966.1	ENSG00000155511.17	560	346.09	0.00	0.00	0.00	0.00
ENST00000521843.6	ENSG00000155511.17	3069	2854.62	2.00	0.03	0.02	100.00
ENST00000285928.2	ENSG00000155530.2	3163	2948.62	278.00	4.17	3.01	100.00
ENST00000473068.1	ENSG00000155530.2	583	368.98	0.00	0.00	0.00	0.00
ENST00000285947.4	ENSG00000155542.11	1619	1404.62	0.00	0.00	0.00	0.00
ENST00000418299.5	ENSG00000155542.11	1009	794.62	79.89	4.44	3.21	17.67
ENST00000423328.1	ENSG00000155542.11	417	205.09	2.71	0.58	0.42	2.32
ENST00000463805.5	ENSG00000155542.11	786	571.66	56.10	4.34	3.14	17.25
ENST00000472636.5	ENSG00000155542.11	606	391.90	16.15	1.82	1.32	7.24
ENST00000475908.5	ENSG00000155542.11	905	690.62	46.40	2.97	2.15	11.81
ENST00000477359.1	ENSG00000155542.11	449	236.30	0.00	0.00	0.00	0.00
ENST00000480414.1	ENSG00000155542.11	560	346.09	0.00	0.00	0.00	0.00
ENST00000498322.1	ENSG00000155542.11	571	357.03	26.05	3.22	2.33	12.82
ENST00000624733.1	ENSG00000155542.11	384	173.31	25.00	6.37	4.61	25.35
ENST00000628593.1	ENSG00000155542.11	1306	1091.62	34.46	1.39	1.01	5.55
ENST00000336942.9	ENSG00000155545.19	601	386.92	0.00	0.00	0.00	0.00
ENST00000381199.7	ENSG00000155545.19	5188	4973.62	198.33	1.76	1.27	32.26
ENST00000381213.7	ENSG00000155545.19	5198	4983.62	78.51	0.70	0.50	12.74
ENST00000381226.7	ENSG00000155545.19	5210	4995.62	0.00	0.00	0.00	0.00
ENST00000409421.5	ENSG00000155545.19	2152	1937.62	82.79	1.89	1.37	34.57
ENST00000440000.5	ENSG00000155545.19	219	32.98	0.00	0.00	0.00	0.00
ENST00000451637.1	ENSG00000155545.19	304	99.47	0.00	0.00	0.00	0.00
ENST00000452157.5	ENSG00000155545.19	5240	5025.62	57.86	0.51	0.37	9.31
ENST00000480115.5	ENSG00000155545.19	394	182.88	2.51	0.61	0.44	11.11
ENST00000497185.2	ENSG00000155545.19	108	0.00	0.00	0.00	0.00	0.00
ENST00000546593.5	ENSG00000155545.19	244	50.36	0.00	0.00	0.00	0.00
ENST00000285968.10	ENSG00000155561.14	6266	6051.62	1567.44	11.44	8.28	22.23
ENST00000461255.5	ENSG00000155561.14	1447	1232.62	516.92	18.53	13.41	36.00
ENST00000462316.5	ENSG00000155561.14	571	357.03	0.00	0.00	0.00	0.00
ENST00000463247.1	ENSG00000155561.14	570	356.04	0.00	0.00	0.00	0.00
ENST00000472132.5	ENSG00000155561.14	553	339.13	35.82	4.67	3.38	9.07
ENST00000477620.5	ENSG00000155561.14	1800	1585.62	108.28	3.02	2.18	5.86
ENST00000489493.1	ENSG00000155561.14	550	336.14	0.00	0.00	0.00	0.00
ENST00000490439.1	ENSG00000155561.14	653	438.79	0.00	0.00	0.00	0.00
ENST00000491089.1	ENSG00000155561.14	553	339.13	10.17	1.32	0.96	2.57
ENST00000607647.5	ENSG00000155561.14	4518	4303.62	1216.37	12.49	9.04	24.26
ENST00000328086.11	ENSG00000155592.15	7523	7308.62	418.52	2.53	1.83	25.28
ENST00000565590.1	ENSG00000155592.15	2332	2117.62	37.67	0.79	0.57	7.85
ENST00000569150.1	ENSG00000155592.15	3667	3452.62	522.82	6.69	4.84	66.86
ENST00000334731.6	ENSG00000155621.14	1279	1064.62	171.59	7.12	5.15	62.19
ENST00000377027.1	ENSG00000155621.14	539	325.21	9.66	1.31	0.95	11.46
ENST00000377031.7	ENSG00000155621.14	1107	892.62	0.00	0.00	0.00	0.00
ENST00000473252.5	ENSG00000155621.14	678	463.75	4.00	0.38	0.28	3.33
ENST00000479413.1	ENSG00000155621.14	902	687.62	21.21	1.36	0.99	11.90
ENST00000486911.2	ENSG00000155621.14	3321	3106.62	89.55	1.27	0.92	11.12
ENST00000286049.2	ENSG00000155622.6	618	403.87	0.00	0.00	0.00	0.00
ENST00000339364.9	ENSG00000155629.14	4803	4588.62	30.60	0.29	0.21	55.98
ENST00000371109.3	ENSG00000155629.14	1766	1551.62	0.00	0.00	0.00	0.00
ENST00000371110.6	ENSG00000155629.14	3151	2936.62	15.40	0.23	0.17	44.02
ENST00000467625.5	ENSG00000155629.14	627	412.85	0.00	0.00	0.00	0.00
ENST00000468783.1	ENSG00000155629.14	1117	902.62	0.00	0.00	0.00	0.00
ENST00000489982.1	ENSG00000155629.14	599	384.93	0.00	0.00	0.00	0.00
ENST00000286070.9	ENSG00000155636.14	1785	1570.62	20.67	0.58	0.42	11.04
ENST00000424000.6	ENSG00000155636.14	1992	1777.62	58.60	1.46	1.05	27.65
ENST00000424099.1	ENSG00000155636.14	488	274.68	0.00	0.00	0.00	0.00
ENST00000455903.6	ENSG00000155636.14	2964	2749.62	78.55	1.26	0.91	23.96
ENST00000464647.1	ENSG00000155636.14	400	188.65	0.00	0.00	0.00	0.00
ENST00000493048.1	ENSG00000155636.14	735	520.69	23.18	1.97	1.42	37.35
ENST00000616198.4	ENSG00000155636.14	1788	1573.62	0.00	0.00	0.00	0.00
ENST00000342992.10	ENSG00000155657.25	101518	101303.62	0.00	0.00	0.00	0.00
ENST00000360870.9	ENSG00000155657.25	18218	18003.62	3.11	0.01	0.01	2.91
ENST00000412264.1	ENSG00000155657.25	635	420.83	1.00	0.10	0.08	40.08
ENST00000414766.5	ENSG00000155657.25	2887	2672.62	0.00	0.00	0.00	0.00
ENST00000425332.2	ENSG00000155657.25	723	508.70	0.00	0.00	0.00	0.00
ENST00000426232.5	ENSG00000155657.25	766	551.67	0.00	0.00	0.00	0.00
ENST00000436599.1	ENSG00000155657.25	641	426.82	0.00	0.00	0.00	0.00
ENST00000446966.1	ENSG00000155657.25	1118	903.62	0.00	0.00	0.00	0.00
ENST00000448510.2	ENSG00000155657.25	519	305.36	0.00	0.00	0.00	0.00
ENST00000460472.6	ENSG00000155657.25	82029	81814.62	135.18	0.07	0.05	27.86
ENST00000470257.1	ENSG00000155657.25	2116	1901.62	0.00	0.00	0.00	0.00
ENST00000589042.5	ENSG00000155657.25	109224	109009.62	188.39	0.08	0.06	29.15
ENST00000591111.5	ENSG00000155657.25	104301	104086.62	0.00	0.00	0.00	0.00
ENST00000634225.1	ENSG00000155657.25	1548	1333.62	0.00	0.00	0.00	0.00
ENST00000374737.8	ENSG00000155659.14	1834	1619.62	264.82	7.22	5.23	82.03
ENST00000412866.2	ENSG00000155659.14	1474	1259.62	8.51	0.30	0.22	3.39
ENST00000427538.5	ENSG00000155659.14	1170	955.62	13.84	0.64	0.46	7.27
ENST00000455586.6	ENSG00000155659.14	2190	1975.62	28.83	0.64	0.47	7.32
ENST00000286091.8	ENSG00000155660.10	2903	2688.62	12551.18	206.25	149.25	80.85
ENST00000413966.1	ENSG00000155660.10	550	336.14	1.21	0.16	0.12	0.06
ENST00000466592.1	ENSG00000155660.10	632	417.84	460.61	48.70	35.24	19.09
ENST00000286096.8	ENSG00000155666.11	2462	2247.62	22.44	0.44	0.32	15.34
ENST00000441782.6	ENSG00000155666.11	1612	1397.62	0.00	0.00	0.00	0.00
ENST00000562269.1	ENSG00000155666.11	779	564.66	0.00	0.00	0.00	0.00
ENST00000562733.1	ENSG00000155666.11	560	346.09	0.00	0.00	0.00	0.00
ENST00000563571.5	ENSG00000155666.11	581	366.99	1.08	0.13	0.09	4.51
ENST00000563881.1	ENSG00000155666.11	260	62.61	0.00	0.00	0.00	0.00
ENST00000564961.1	ENSG00000155666.11	1075	860.62	9.24	0.47	0.34	16.50
ENST00000567366.1	ENSG00000155666.11	583	368.98	0.00	0.00	0.00	0.00
ENST00000567735.1	ENSG00000155666.11	798	583.65	4.47	0.34	0.24	11.77
ENST00000567785.5	ENSG00000155666.11	1037	822.62	0.00	0.00	0.00	0.00
ENST00000568792.1	ENSG00000155666.11	561	347.08	0.00	0.00	0.00	0.00
ENST00000568965.1	ENSG00000155666.11	1655	1440.62	8.55	0.26	0.19	9.11
ENST00000569329.1	ENSG00000155666.11	583	368.98	6.81	0.82	0.59	28.35
ENST00000569592.1	ENSG00000155666.11	505	291.49	2.74	0.41	0.30	14.42
ENST00000424898.2	ENSG00000155714.13	1260	1045.62	0.00	0.00	0.00	0.00
ENST00000523914.5	ENSG00000155714.13	1331	1116.62	0.00	0.00	0.00	0.00
ENST00000537222.6	ENSG00000155714.13	1068	853.62	26.00	1.35	0.97	100.00
ENST00000286149.8	ENSG00000155719.16	3471	3256.62	0.00	0.00	0.00	0.00
ENST00000388956.8	ENSG00000155719.16	3466	3251.62	0.00	0.00	0.00	0.00
ENST00000388957.3	ENSG00000155719.16	2703	2488.62	1.24	0.02	0.02	49.34
ENST00000388958.7	ENSG00000155719.16	3610	3395.62	0.00	0.00	0.00	0.00
ENST00000563506.1	ENSG00000155719.16	2662	2447.62	0.00	0.00	0.00	0.00
ENST00000563871.5	ENSG00000155719.16	4635	4420.62	2.26	0.02	0.02	50.66
ENST00000569064.1	ENSG00000155719.16	539	325.21	0.00	0.00	0.00	0.00
ENST00000359878.7	ENSG00000155729.12	2940	2725.62	28.29	0.46	0.33	3.90
ENST00000409157.5	ENSG00000155729.12	2556	2341.62	412.52	7.78	5.63	66.25
ENST00000447556.1	ENSG00000155729.12	566	352.06	0.00	0.00	0.00	0.00
ENST00000468413.5	ENSG00000155729.12	850	635.63	36.26	2.52	1.82	21.45
ENST00000478816.5	ENSG00000155729.12	2677	2462.62	54.94	0.99	0.71	8.39
ENST00000286181.7	ENSG00000155744.9	4778	4563.62	143.98	1.39	1.01	39.95
ENST00000418596.7	ENSG00000155744.9	9333	9118.62	310.84	1.51	1.09	43.17
ENST00000446678.5	ENSG00000155744.9	522	308.34	0.00	0.00	0.00	0.00
ENST00000452799.5	ENSG00000155744.9	692	477.73	0.00	0.00	0.00	0.00
ENST00000453765.5	ENSG00000155744.9	536	322.23	0.00	0.00	0.00	0.00
ENST00000474118.5	ENSG00000155744.9	771	556.67	4.09	0.32	0.24	9.31
ENST00000485144.1	ENSG00000155744.9	538	324.22	1.00	0.14	0.10	3.91
ENST00000485636.1	ENSG00000155744.9	530	316.28	0.00	0.00	0.00	0.00
ENST00000490725.5	ENSG00000155744.9	1971	1756.62	5.08	0.13	0.09	3.66
ENST00000494881.1	ENSG00000155744.9	486	272.71	0.00	0.00	0.00	0.00
ENST00000498780.5	ENSG00000155744.9	2209	1994.62	0.00	0.00	0.00	0.00
ENST00000286190.9	ENSG00000155749.12	1769	1554.62	13.63	0.39	0.28	7.49
ENST00000392257.7	ENSG00000155749.12	1943	1728.62	48.60	1.24	0.90	24.01
ENST00000405148.6	ENSG00000155749.12	2013	1798.62	0.00	0.00	0.00	0.00
ENST00000415745.5	ENSG00000155749.12	782	567.66	0.00	0.00	0.00	0.00
ENST00000418364.1	ENSG00000155749.12	458	245.13	0.00	0.00	0.00	0.00
ENST00000425488.1	ENSG00000155749.12	430	217.73	0.00	0.00	0.00	0.00
ENST00000439709.5	ENSG00000155749.12	1626	1411.62	92.06	2.88	2.09	55.71
ENST00000448967.1	ENSG00000155749.12	721	506.70	6.04	0.53	0.38	10.18
ENST00000494171.5	ENSG00000155749.12	2075	1860.62	5.67	0.13	0.10	2.60
ENST00000494223.1	ENSG00000155749.12	394	182.88	0.00	0.00	0.00	0.00
ENST00000286195.7	ENSG00000155754.14	2104	1889.62	81.27	1.90	1.38	15.03
ENST00000439140.5	ENSG00000155754.14	5512	5297.62	825.43	6.88	4.98	54.47
ENST00000439802.5	ENSG00000155754.14	1639	1424.62	92.20	2.86	2.07	22.62
ENST00000450242.1	ENSG00000155754.14	2571	2356.62	53.10	1.00	0.72	7.88
ENST00000482942.1	ENSG00000155754.14	202	22.74	0.00	0.00	0.00	0.00
ENST00000286196.9	ENSG00000155755.18	1805	1590.62	0.00	0.00	0.00	0.00
ENST00000409444.6	ENSG00000155755.18	5592	5377.62	58.65	0.48	0.35	1.24
ENST00000409883.6	ENSG00000155755.18	5415	5200.62	849.72	7.22	5.22	18.55
ENST00000432684.6	ENSG00000155755.18	1071	856.62	0.00	0.00	0.00	0.00
ENST00000444047.6	ENSG00000155755.18	779	564.66	2.61	0.20	0.15	0.53
ENST00000463205.2	ENSG00000155755.18	677	462.75	45.00	4.30	3.11	11.04
ENST00000466641.5	ENSG00000155755.18	720	505.70	211.76	18.50	13.39	47.53
ENST00000466839.5	ENSG00000155755.18	839	624.64	5.98	0.42	0.31	1.09
ENST00000471318.5	ENSG00000155755.18	828	613.64	0.00	0.00	0.00	0.00
ENST00000480124.1	ENSG00000155755.18	759	544.67	6.18	0.50	0.36	1.29
ENST00000489550.5	ENSG00000155755.18	558	344.10	0.00	0.00	0.00	0.00
ENST00000495329.1	ENSG00000155755.18	4435	4220.62	26.22	0.27	0.20	0.71
ENST00000621467.4	ENSG00000155755.18	1824	1609.62	255.87	7.02	5.08	18.04
ENST00000286201.2	ENSG00000155760.2	3859	3644.62	1317.00	15.97	11.55	100.00
ENST00000336338.9	ENSG00000155761.13	6924	6709.62	342.35	2.25	1.63	21.64
ENST00000437255.1	ENSG00000155761.13	3484	3269.62	75.24	1.02	0.74	9.76
ENST00000463628.1	ENSG00000155761.13	501	287.53	9.71	1.49	1.08	14.32
ENST00000465053.1	ENSG00000155761.13	527	313.30	2.56	0.36	0.26	3.46
ENST00000466857.5	ENSG00000155761.13	443	230.43	0.00	0.00	0.00	0.00
ENST00000469128.1	ENSG00000155761.13	598	383.93	0.00	0.00	0.00	0.00
ENST00000470550.1	ENSG00000155761.13	641	426.82	3.75	0.39	0.28	3.72
ENST00000473472.1	ENSG00000155761.13	485	271.72	0.00	0.00	0.00	0.00
ENST00000477444.1	ENSG00000155761.13	513	299.42	18.56	2.74	1.98	26.29
ENST00000478697.5	ENSG00000155761.13	613	398.88	0.00	0.00	0.00	0.00
ENST00000483383.1	ENSG00000155761.13	574	360.02	4.07	0.50	0.36	4.79
ENST00000486589.1	ENSG00000155761.13	431	218.71	0.00	0.00	0.00	0.00
ENST00000492438.5	ENSG00000155761.13	706	491.72	18.56	1.67	1.21	16.01
ENST00000286234.5	ENSG00000155792.9	2569	2354.62	185.68	3.48	2.52	16.24
ENST00000518057.1	ENSG00000155792.9	566	352.06	5.01	0.63	0.45	2.93
ENST00000523492.5	ENSG00000155792.9	1397	1182.62	464.26	17.34	12.55	80.83
ENST00000319653.13	ENSG00000155816.19	6434	6219.62	0.00	0.00	0.00	0.00
ENST00000441342.1	ENSG00000155816.19	602	387.92	0.00	0.00	0.00	0.00
ENST00000447095.5	ENSG00000155816.19	906	691.62	0.00	0.00	0.00	0.00
ENST00000463398.5	ENSG00000155816.19	571	357.03	0.00	0.00	0.00	0.00
ENST00000496950.1	ENSG00000155816.19	693	478.73	0.00	0.00	0.00	0.00
ENST00000543681.1	ENSG00000155816.19	2902	2687.62	0.00	0.00	0.00	0.00
ENST00000545751.2	ENSG00000155816.19	1913	1698.62	0.00	0.00	0.00	0.00
ENST00000374819.6	ENSG00000155827.11	596	381.94	0.00	0.00	0.00	0.00
ENST00000389120.7	ENSG00000155827.11	3940	3725.62	3484.29	41.32	29.90	96.17
ENST00000466817.1	ENSG00000155827.11	784	569.66	0.00	0.00	0.00	0.00
ENST00000478072.2	ENSG00000155827.11	609	394.89	14.71	1.65	1.19	3.83
ENST00000479306.5	ENSG00000155827.11	387	176.17	0.00	0.00	0.00	0.00
ENST00000481046.1	ENSG00000155827.11	601	386.92	0.00	0.00	0.00	0.00
ENST00000374798.7	ENSG00000155833.14	2171	1956.62	0.00	0.00	0.00	0.00
ENST00000487798.5	ENSG00000155833.14	2053	1838.62	0.00	0.00	0.00	0.00
ENST00000590560.1	ENSG00000155833.14	203	23.30	0.00	0.00	0.00	0.00
ENST00000612124.4	ENSG00000155833.14	1817	1602.62	0.00	0.00	0.00	0.00
ENST00000309241.9	ENSG00000155846.16	10568	10353.62	403.15	1.72	1.24	28.31
ENST00000360453.8	ENSG00000155846.16	3004	2789.62	4.56	0.07	0.05	1.19
ENST00000394320.7	ENSG00000155846.16	4803	4588.62	105.99	1.02	0.74	16.79
ENST00000403750.5	ENSG00000155846.16	3146	2931.62	0.00	0.00	0.00	0.00
ENST00000434684.1	ENSG00000155846.16	2457	2242.62	74.79	1.47	1.07	24.24
ENST00000461780.1	ENSG00000155846.16	566	352.06	0.00	0.00	0.00	0.00
ENST00000492495.1	ENSG00000155846.16	572	358.03	14.51	1.79	1.30	29.47
ENST00000310758.8	ENSG00000155849.15	4022	3807.62	90.38	1.05	0.76	2.14
ENST00000396040.6	ENSG00000155849.15	1982	1767.62	846.03	21.15	15.30	43.15
ENST00000396045.7	ENSG00000155849.15	2524	2309.62	0.00	0.00	0.00	0.00
ENST00000420636.5	ENSG00000155849.15	881	666.63	26.65	1.77	1.28	3.60
ENST00000424212.1	ENSG00000155849.15	610	395.89	9.83	1.10	0.79	2.24
ENST00000433246.5	ENSG00000155849.15	580	366.00	0.00	0.00	0.00	0.00
ENST00000442504.5	ENSG00000155849.15	3154	2939.62	339.05	5.10	3.69	10.40
ENST00000445322.1	ENSG00000155849.15	858	643.63	0.00	0.00	0.00	0.00
ENST00000448602.5	ENSG00000155849.15	2621	2406.62	12.38	0.23	0.16	0.46
ENST00000453399.5	ENSG00000155849.15	503	289.51	0.00	0.00	0.00	0.00
ENST00000455119.5	ENSG00000155849.15	576	362.01	0.00	0.00	0.00	0.00
ENST00000455879.5	ENSG00000155849.15	650	435.80	0.00	0.00	0.00	0.00
ENST00000463390.1	ENSG00000155849.15	2876	2661.62	10.35	0.17	0.12	0.35
ENST00000464262.6	ENSG00000155849.15	549	335.15	0.00	0.00	0.00	0.00
ENST00000472359.1	ENSG00000155849.15	570	356.04	0.00	0.00	0.00	0.00
ENST00000479447.1	ENSG00000155849.15	591	376.95	0.00	0.00	0.00	0.00
ENST00000487336.1	ENSG00000155849.15	655	440.79	8.84	0.89	0.64	1.81
ENST00000487843.1	ENSG00000155849.15	568	354.05	0.00	0.00	0.00	0.00
ENST00000497024.1	ENSG00000155849.15	877	662.63	263.49	17.57	12.71	35.85
ENST00000286298.4	ENSG00000155850.7	8080	7865.62	8731.22	49.04	35.49	80.25
ENST00000433184.1	ENSG00000155850.7	570	356.04	0.00	0.00	0.00	0.00
ENST00000503336.1	ENSG00000155850.7	618	403.87	110.37	12.07	8.74	19.75
ENST00000286307.5	ENSG00000155858.5	6584	6369.62	70.00	0.49	0.35	100.00
ENST00000286317.5	ENSG00000155868.7	2402	2187.62	58.02	1.17	0.85	16.24
ENST00000420343.1	ENSG00000155868.7	1382	1167.62	90.99	3.44	2.49	47.72
ENST00000524289.1	ENSG00000155868.7	979	764.62	44.99	2.60	1.88	36.03
ENST00000380530.1	ENSG00000155875.13	1727	1512.62	1.00	0.03	0.02	100.00
ENST00000380534.8	ENSG00000155875.13	2099	1884.62	0.00	0.00	0.00	0.00
ENST00000542071.2	ENSG00000155875.13	1923	1708.62	0.00	0.00	0.00	0.00
ENST00000583128.2	ENSG00000155875.13	574	360.02	0.00	0.00	0.00	0.00
ENST00000380527.2	ENSG00000155876.5	1589	1374.62	3123.00	100.38	72.64	100.00
ENST00000286344.3	ENSG00000155886.11	2170	1955.62	4.05	0.09	0.07	17.50
ENST00000341998.6	ENSG00000155886.11	10749	10534.62	102.95	0.43	0.31	82.50
ENST00000286349.3	ENSG00000155890.3	2539	2324.62	0.00	0.00	0.00	0.00
ENST00000286353.8	ENSG00000155893.12	3281	3066.62	0.00	0.00	0.00	0.00
ENST00000393010.6	ENSG00000155893.12	3160	2945.62	77.25	1.16	0.84	30.82
ENST00000502783.5	ENSG00000155893.12	2066	1851.62	46.39	1.11	0.80	29.44
ENST00000504264.5	ENSG00000155893.12	1773	1558.62	40.10	1.14	0.82	30.24
ENST00000505013.5	ENSG00000155893.12	568	354.05	0.00	0.00	0.00	0.00
ENST00000505502.1	ENSG00000155893.12	479	265.80	0.00	0.00	0.00	0.00
ENST00000508812.1	ENSG00000155893.12	4158	3943.62	23.79	0.27	0.19	7.09
ENST00000511968.5	ENSG00000155893.12	684	469.74	0.00	0.00	0.00	0.00
ENST00000512457.5	ENSG00000155893.12	569	355.04	0.00	0.00	0.00	0.00
ENST00000513007.1	ENSG00000155893.12	582	367.99	0.00	0.00	0.00	0.00
ENST00000513528.5	ENSG00000155893.12	797	582.65	0.00	0.00	0.00	0.00
ENST00000514263.2	ENSG00000155893.12	289	86.48	0.00	0.00	0.00	0.00
ENST00000514680.5	ENSG00000155893.12	478	264.81	0.00	0.00	0.00	0.00
ENST00000514880.5	ENSG00000155893.12	629	414.84	0.00	0.00	0.00	0.00
ENST00000636601.1	ENSG00000155893.12	3742	3527.62	2.51	0.03	0.02	0.83
ENST00000637579.1	ENSG00000155893.12	2390	2175.62	0.00	0.00	0.00	0.00
ENST00000637751.1	ENSG00000155893.12	4654	4439.62	5.96	0.06	0.04	1.58
ENST00000286355.9	ENSG00000155897.9	5938	5723.62	0.00	0.00	0.00	0.00
ENST00000377928.7	ENSG00000155897.9	3363	3148.62	0.00	0.00	0.00	0.00
ENST00000522949.1	ENSG00000155897.9	928	713.62	0.00	0.00	0.00	0.00
ENST00000286364.7	ENSG00000155903.11	5614	5399.62	328.69	2.69	1.95	21.41
ENST00000452898.2	ENSG00000155903.11	2562	2347.62	91.09	1.71	1.24	13.65
ENST00000505833.1	ENSG00000155903.11	362	152.44	0.00	0.00	0.00	0.00
ENST00000506365.1	ENSG00000155903.11	465	252.01	27.15	4.76	3.45	37.91
ENST00000509032.5	ENSG00000155903.11	563	349.07	0.00	0.00	0.00	0.00
ENST00000509118.5	ENSG00000155903.11	879	664.63	51.06	3.39	2.46	27.03
ENST00000515549.1	ENSG00000155903.11	494	280.61	0.00	0.00	0.00	0.00
ENST00000336451.7	ENSG00000155906.16	1413	1198.62	10.55	0.39	0.28	2.41
ENST00000367303.8	ENSG00000155906.16	1854	1639.62	528.29	14.24	10.30	88.01
ENST00000444024.1	ENSG00000155906.16	743	528.68	3.98	0.33	0.24	2.06
ENST00000491268.1	ENSG00000155906.16	838	623.64	17.17	1.22	0.88	7.52
ENST00000622845.4	ENSG00000155906.16	1484	1269.62	0.00	0.00	0.00	0.00
ENST00000286380.2	ENSG00000155918.7	802	587.65	0.00	0.00	0.00	0.00
ENST00000367341.5	ENSG00000155918.7	1285	1070.62	0.00	0.00	0.00	0.00
ENST00000338087.9	ENSG00000155926.13	3451	3236.62	43.62	0.60	0.43	20.93
ENST00000395352.7	ENSG00000155926.13	2102	1887.62	0.00	0.00	0.00	0.00
ENST00000427060.6	ENSG00000155926.13	1914	1699.62	4.49	0.12	0.08	4.10
ENST00000517549.1	ENSG00000155926.13	822	607.64	12.23	0.89	0.64	31.27
ENST00000517615.1	ENSG00000155926.13	742	527.68	0.00	0.00	0.00	0.00
ENST00000517648.5	ENSG00000155926.13	896	681.62	0.00	0.00	0.00	0.00
ENST00000517932.1	ENSG00000155926.13	571	357.03	0.00	0.00	0.00	0.00
ENST00000518565.5	ENSG00000155926.13	1217	1002.62	0.00	0.00	0.00	0.00
ENST00000518594.1	ENSG00000155926.13	977	762.62	0.00	0.00	0.00	0.00
ENST00000519341.5	ENSG00000155926.13	826	611.64	0.00	0.00	0.00	0.00
ENST00000519504.5	ENSG00000155926.13	895	680.62	1.43	0.09	0.07	3.25
ENST00000519558.5	ENSG00000155926.13	563	349.07	0.00	0.00	0.00	0.00
ENST00000519747.5	ENSG00000155926.13	561	347.08	0.00	0.00	0.00	0.00
ENST00000520106.5	ENSG00000155926.13	1033	818.62	2.16	0.12	0.08	4.09
ENST00000521302.5	ENSG00000155926.13	586	371.97	0.00	0.00	0.00	0.00
ENST00000521823.5	ENSG00000155926.13	629	414.84	0.00	0.00	0.00	0.00
ENST00000522002.5	ENSG00000155926.13	994	779.62	1.08	0.06	0.04	2.16
ENST00000522119.5	ENSG00000155926.13	594	379.94	0.00	0.00	0.00	0.00
ENST00000522432.5	ENSG00000155926.13	577	363.01	0.00	0.00	0.00	0.00
ENST00000522946.5	ENSG00000155926.13	476	262.84	0.00	0.00	0.00	0.00
ENST00000523224.5	ENSG00000155926.13	1214	999.62	3.00	0.13	0.10	4.66
ENST00000523610.5	ENSG00000155926.13	582	367.99	0.00	0.00	0.00	0.00
ENST00000524345.5	ENSG00000155926.13	1003	788.62	14.99	0.84	0.61	29.53
ENST00000286424.12	ENSG00000155957.17	989	774.62	0.00	0.00	0.00	0.00
ENST00000358230.7	ENSG00000155957.17	2952	2737.62	53.37	0.86	0.62	1.52
ENST00000398033.8	ENSG00000155957.17	844	629.64	23.14	1.62	1.18	2.87
ENST00000534930.1	ENSG00000155957.17	571	357.03	1.38	0.17	0.12	0.30
ENST00000535812.1	ENSG00000155957.17	766	551.67	6.63	0.53	0.38	0.94
ENST00000538217.1	ENSG00000155957.17	552	338.13	32.65	4.27	3.09	7.55
ENST00000542072.1	ENSG00000155957.17	220	33.62	0.00	0.00	0.00	0.00
ENST00000542724.5	ENSG00000155957.17	770	555.67	12.53	1.00	0.72	1.76
ENST00000544599.5	ENSG00000155957.17	2240	2025.62	19.97	0.44	0.32	0.77
ENST00000545407.5	ENSG00000155957.17	1303	1088.62	19.87	0.81	0.58	1.43
ENST00000545504.1	ENSG00000155957.17	409	197.34	0.00	0.00	0.00	0.00
ENST00000556010.2	ENSG00000155957.17	610	395.89	373.44	41.68	30.16	73.75
ENST00000613669.4	ENSG00000155957.17	851	636.63	0.00	0.00	0.00	0.00
ENST00000633367.1	ENSG00000155957.17	876	661.63	77.06	5.15	3.72	9.11
ENST00000286428.5	ENSG00000155959.10	1686	1471.62	283.53	8.51	6.16	31.10
ENST00000460509.1	ENSG00000155959.10	586	371.97	111.18	13.21	9.56	48.25
ENST00000535916.5	ENSG00000155959.10	944	729.62	93.29	5.65	4.09	20.64
ENST00000625964.2	ENSG00000155959.10	1547	1332.62	0.00	0.00	0.00	0.00
ENST00000369454.3	ENSG00000155961.4	3505	3290.62	0.00	0.00	0.00	0.00
ENST00000321926.4	ENSG00000155962.12	629	414.84	0.00	0.00	0.00	0.00
ENST00000369449.6	ENSG00000155962.12	2655	2440.62	46.00	0.83	0.60	100.00
ENST00000465553.5	ENSG00000155962.12	902	687.62	0.00	0.00	0.00	0.00
ENST00000491205.1	ENSG00000155962.12	516	302.39	0.00	0.00	0.00	0.00
ENST00000286437.7	ENSG00000155966.13	12280	12065.62	325.11	1.19	0.86	37.25
ENST00000342251.7	ENSG00000155966.13	7313	7098.62	22.22	0.14	0.10	4.33
ENST00000370457.9	ENSG00000155966.13	3952	3737.62	137.05	1.62	1.17	50.69
ENST00000370458.5	ENSG00000155966.13	1488	1273.62	0.00	0.00	0.00	0.00
ENST00000370460.6	ENSG00000155966.13	13746	13531.62	75.61	0.25	0.18	7.73
ENST00000318063.9	ENSG00000155970.11	3992	3777.62	5.00	0.06	0.04	100.00
ENST00000517398.1	ENSG00000155970.11	439	226.51	0.00	0.00	0.00	0.00
ENST00000517447.1	ENSG00000155970.11	477	263.83	0.00	0.00	0.00	0.00
ENST00000519044.5	ENSG00000155970.11	1130	915.62	0.00	0.00	0.00	0.00
ENST00000519866.1	ENSG00000155970.11	559	345.09	0.00	0.00	0.00	0.00
ENST00000522235.5	ENSG00000155970.11	316	110.12	0.00	0.00	0.00	0.00
ENST00000359742.8	ENSG00000155974.11	5216	5001.62	4.36	0.04	0.03	1.59
ENST00000398016.7	ENSG00000155974.11	4888	4673.62	13.04	0.12	0.09	5.11
ENST00000535002.1	ENSG00000155974.11	573	359.03	0.00	0.00	0.00	0.00
ENST00000535323.1	ENSG00000155974.11	863	648.63	0.00	0.00	0.00	0.00
ENST00000536215.5	ENSG00000155974.11	2491	2276.62	0.00	0.00	0.00	0.00
ENST00000538164.5	ENSG00000155974.11	2980	2765.62	15.70	0.25	0.18	10.39
ENST00000538211.5	ENSG00000155974.11	3410	3195.62	0.00	0.00	0.00	0.00
ENST00000538373.1	ENSG00000155974.11	600	385.92	0.00	0.00	0.00	0.00
ENST00000539540.5	ENSG00000155974.11	524	310.32	3.16	0.45	0.33	18.61
ENST00000540433.5	ENSG00000155974.11	2843	2628.62	3.41	0.06	0.04	2.37
ENST00000540854.5	ENSG00000155974.11	757	542.67	4.79	0.39	0.28	16.14
ENST00000541299.1	ENSG00000155974.11	558	344.10	0.00	0.00	0.00	0.00
ENST00000541947.1	ENSG00000155974.11	567	353.05	0.00	0.00	0.00	0.00
ENST00000542021.1	ENSG00000155974.11	200	21.64	0.00	0.00	0.00	0.00
ENST00000542309.5	ENSG00000155974.11	592	377.95	0.00	0.00	0.00	0.00
ENST00000543172.5	ENSG00000155974.11	848	633.63	11.40	0.79	0.57	32.91
ENST00000545666.5	ENSG00000155974.11	662	447.78	3.15	0.31	0.22	12.86
ENST00000324849.8	ENSG00000155975.9	4906	4691.62	173.83	1.64	1.18	5.62
ENST00000425020.6	ENSG00000155975.9	4051	3836.62	195.13	2.25	1.63	7.72
ENST00000518038.1	ENSG00000155975.9	655	440.79	0.00	0.00	0.00	0.00
ENST00000519381.1	ENSG00000155975.9	575	361.02	5.10	0.62	0.45	2.14
ENST00000519515.1	ENSG00000155975.9	266	67.39	3.00	1.97	1.42	6.75
ENST00000520140.5	ENSG00000155975.9	2102	1887.62	186.02	4.35	3.15	14.95
ENST00000520997.1	ENSG00000155975.9	627	412.85	58.81	6.29	4.55	21.61
ENST00000521005.1	ENSG00000155975.9	479	265.80	0.00	0.00	0.00	0.00
ENST00000521162.5	ENSG00000155975.9	818	603.64	0.00	0.00	0.00	0.00
ENST00000521829.5	ENSG00000155975.9	1307	1092.62	289.95	11.72	8.48	40.26
ENST00000521976.1	ENSG00000155975.9	697	482.73	2.97	0.27	0.20	0.93
ENST00000286452.5	ENSG00000155980.11	3527	3312.62	8.09	0.11	0.08	73.64
ENST00000455537.6	ENSG00000155980.11	5824	5609.62	4.91	0.04	0.03	26.36
ENST00000552227.1	ENSG00000155980.11	548	334.16	0.00	0.00	0.00	0.00
ENST00000286479.3	ENSG00000156006.4	1322	1107.62	1.00	0.04	0.03	100.00
ENST00000520116.1	ENSG00000156006.4	716	501.71	0.00	0.00	0.00	0.00
ENST00000286482.5	ENSG00000156009.9	1778	1563.62	15.00	0.42	0.31	100.00
ENST00000345830.3	ENSG00000156009.9	734	519.69	0.00	0.00	0.00	0.00
ENST00000493910.1	ENSG00000156009.9	751	536.68	0.00	0.00	0.00	0.00
ENST00000535454.5	ENSG00000156009.9	2112	1897.62	0.00	0.00	0.00	0.00
ENST00000542674.5	ENSG00000156009.9	2084	1869.62	0.00	0.00	0.00	0.00
ENST00000286485.12	ENSG00000156011.16	6665	6450.62	0.00	0.00	0.00	0.00
ENST00000327040.12	ENSG00000156011.16	11689	11474.62	858.71	3.31	2.39	82.39
ENST00000428502.6	ENSG00000156011.16	6330	6115.62	2.65	0.02	0.01	0.48
ENST00000440756.4	ENSG00000156011.16	11690	11475.62	0.00	0.00	0.00	0.00
ENST00000517971.5	ENSG00000156011.16	580	366.00	0.00	0.00	0.00	0.00
ENST00000518303.5	ENSG00000156011.16	901	686.62	4.36	0.28	0.20	6.99
ENST00000518315.5	ENSG00000156011.16	1806	1591.62	0.00	0.00	0.00	0.00
ENST00000518963.5	ENSG00000156011.16	564	350.07	1.87	0.24	0.17	5.88
ENST00000519633.1	ENSG00000156011.16	579	365.00	1.41	0.17	0.12	4.26
ENST00000519653.5	ENSG00000156011.16	616	401.87	0.00	0.00	0.00	0.00
ENST00000519851.5	ENSG00000156011.16	815	600.64	0.00	0.00	0.00	0.00
ENST00000520789.1	ENSG00000156011.16	750	535.68	0.00	0.00	0.00	0.00
ENST00000520858.5	ENSG00000156011.16	610	395.89	0.00	0.00	0.00	0.00
ENST00000521027.5	ENSG00000156011.16	447	234.34	0.00	0.00	0.00	0.00
ENST00000521475.1	ENSG00000156011.16	627	412.85	0.00	0.00	0.00	0.00
ENST00000521841.1	ENSG00000156011.16	487	273.69	0.00	0.00	0.00	0.00
ENST00000521878.1	ENSG00000156011.16	733	518.69	0.00	0.00	0.00	0.00
ENST00000523619.5	ENSG00000156011.16	8145	7930.62	0.00	0.00	0.00	0.00
ENST00000614430.3	ENSG00000156011.16	6136	5921.62	0.00	0.00	0.00	0.00
ENST00000615573.4	ENSG00000156011.16	5843	5628.62	0.00	0.00	0.00	0.00
ENST00000376830.3	ENSG00000156017.12	1012	797.62	1.03	0.06	0.04	1.75
ENST00000376834.7	ENSG00000156017.12	4130	3915.62	178.50	2.01	1.46	61.78
ENST00000451153.1	ENSG00000156017.12	715	500.71	13.48	1.19	0.86	36.48
ENST00000357157.10	ENSG00000156026.14	2874	2659.62	0.00	0.00	0.00	0.00
ENST00000373053.7	ENSG00000156026.14	2949	2734.62	102.69	1.66	1.20	13.53
ENST00000483185.1	ENSG00000156026.14	637	422.82	1.05	0.11	0.08	0.89
ENST00000536019.5	ENSG00000156026.14	3224	3009.62	0.00	0.00	0.00	0.00
ENST00000603118.5	ENSG00000156026.14	544	330.18	34.87	4.67	3.38	38.04
ENST00000603649.5	ENSG00000156026.14	473	259.89	0.00	0.00	0.00	0.00
ENST00000604152.1	ENSG00000156026.14	556	342.11	0.00	0.00	0.00	0.00
ENST00000604372.5	ENSG00000156026.14	894	679.62	0.00	0.00	0.00	0.00
ENST00000604679.5	ENSG00000156026.14	1074	859.62	4.46	0.23	0.17	1.87
ENST00000605416.1	ENSG00000156026.14	2288	2073.62	262.93	5.60	4.05	45.67
ENST00000605597.5	ENSG00000156026.14	3224	3009.62	0.00	0.00	0.00	0.00
ENST00000286523.9	ENSG00000156030.13	8091	7876.62	105.23	0.59	0.43	1.36
ENST00000394071.6	ENSG00000156030.13	7721	7506.62	1742.37	10.26	7.42	23.63
ENST00000421708.1	ENSG00000156030.13	558	344.10	0.00	0.00	0.00	0.00
ENST00000423556.6	ENSG00000156030.13	3547	3332.62	1190.68	15.79	11.42	36.37
ENST00000435371.1	ENSG00000156030.13	3839	3624.62	0.00	0.00	0.00	0.00
ENST00000451078.5	ENSG00000156030.13	2633	2418.62	0.00	0.00	0.00	0.00
ENST00000462716.1	ENSG00000156030.13	4726	4511.62	169.65	1.66	1.20	3.83
ENST00000476562.5	ENSG00000156030.13	5314	5099.62	36.96	0.32	0.23	0.74
ENST00000478847.1	ENSG00000156030.13	460	247.10	9.49	1.70	1.23	3.91
ENST00000483269.1	ENSG00000156030.13	550	336.14	99.61	13.09	9.47	30.17
ENST00000486739.1	ENSG00000156030.13	534	320.25	0.00	0.00	0.00	0.00
ENST00000310715.7	ENSG00000156042.17	3703	3488.62	10.44	0.13	0.10	2.64
ENST00000340329.7	ENSG00000156042.17	1403	1188.62	0.00	0.00	0.00	0.00
ENST00000355577.7	ENSG00000156042.17	3691	3476.62	50.38	0.64	0.46	12.78
ENST00000394865.2	ENSG00000156042.17	1222	1007.62	0.00	0.00	0.00	0.00
ENST00000433268.5	ENSG00000156042.17	1710	1495.62	105.57	3.12	2.26	62.24
ENST00000462684.5	ENSG00000156042.17	1231	1016.62	0.00	0.00	0.00	0.00
ENST00000493787.5	ENSG00000156042.17	6686	6471.62	153.88	1.05	0.76	20.96
ENST00000495161.5	ENSG00000156042.17	1321	1106.62	1.74	0.07	0.05	1.38
ENST00000341700.6	ENSG00000156049.6	2482	2267.62	1.00	0.02	0.01	17.46
ENST00000464095.1	ENSG00000156049.6	694	479.73	1.00	0.09	0.07	82.54
ENST00000286544.3	ENSG00000156050.8	4078	3863.62	221.98	2.54	1.84	100.00
ENST00000556794.5	ENSG00000156050.8	1365	1150.62	0.00	0.00	0.00	0.00
ENST00000286548.8	ENSG00000156052.10	6539	6324.62	1886.35	13.18	9.54	91.25
```
