## Supplemental Data 2 for "ProTECT – Prediction of T-cell Epitopes for Cancer Therapy": rsem.isoforms.results (part 7 of 14)

```
ENST00000411677.1	ENSG00000156052.10	551	337.14	9.65	1.26	0.91	8.75
ENST00000286574.8	ENSG00000156076.9	2238	2023.62	1.00	0.02	0.02	100.00
ENST00000543094.1	ENSG00000156076.9	429	216.76	0.00	0.00	0.00	0.00
ENST00000546001.1	ENSG00000156076.9	568	354.05	0.00	0.00	0.00	0.00
ENST00000305107.6	ENSG00000156096.12	2103	1888.62	0.00	0.00	0.00	0.00
ENST00000502655.5	ENSG00000156096.12	1187	972.62	0.00	0.00	0.00	0.00
ENST00000503836.5	ENSG00000156096.12	570	356.04	0.00	0.00	0.00	0.00
ENST00000506580.5	ENSG00000156096.12	1453	1238.62	0.00	0.00	0.00	0.00
ENST00000510114.1	ENSG00000156096.12	596	381.94	0.00	0.00	0.00	0.00
ENST00000512583.5	ENSG00000156096.12	1836	1621.62	0.00	0.00	0.00	0.00
ENST00000404129.6	ENSG00000156097.12	2834	2619.62	0.00	0.00	0.00	0.00
ENST00000469383.2	ENSG00000156097.12	2557	2342.62	0.00	0.00	0.00	0.00
ENST00000526744.1	ENSG00000156097.12	595	380.94	0.00	0.00	0.00	0.00
ENST00000527748.5	ENSG00000156097.12	4921	4706.62	1.00	0.01	0.01	100.00
ENST00000533959.1	ENSG00000156097.12	595	380.94	0.00	0.00	0.00	0.00
ENST00000616874.1	ENSG00000156097.12	2459	2244.62	0.00	0.00	0.00	0.00
ENST00000618721.4	ENSG00000156097.12	2823	2608.62	0.00	0.00	0.00	0.00
ENST00000286614.10	ENSG00000156103.15	11558	11343.62	4931.19	19.21	13.90	21.67
ENST00000520568.1	ENSG00000156103.15	605	390.91	196.27	22.18	16.05	25.03
ENST00000522726.1	ENSG00000156103.15	551	337.14	0.00	0.00	0.00	0.00
ENST00000544227.5	ENSG00000156103.15	1512	1297.62	1387.54	47.24	34.19	53.30
ENST00000286621.6	ENSG00000156110.13	1169	954.62	65.64	3.04	2.20	13.51
ENST00000372734.3	ENSG00000156110.13	2083	1868.62	343.36	8.12	5.87	36.11
ENST00000467840.1	ENSG00000156110.13	603	388.91	99.68	11.32	8.19	50.37
ENST00000478611.2	ENSG00000156110.13	443	230.43	0.00	0.00	0.00	0.00
ENST00000539909.5	ENSG00000156110.13	1866	1651.62	0.00	0.00	0.00	0.00
ENST00000541550.5	ENSG00000156110.13	2222	2007.62	0.00	0.00	0.00	0.00
ENST00000286627.9	ENSG00000156113.21	6875	6660.62	0.00	0.00	0.00	0.00
ENST00000286628.12	ENSG00000156113.21	6100	5885.62	0.00	0.00	0.00	0.00
ENST00000354353.9	ENSG00000156113.21	5732	5517.62	11.40	0.09	0.07	18.69
ENST00000372403.8	ENSG00000156113.21	3548	3333.62	0.00	0.00	0.00	0.00
ENST00000372408.6	ENSG00000156113.21	3646	3431.62	0.00	0.00	0.00	0.00
ENST00000372421.9	ENSG00000156113.21	3729	3514.62	0.00	0.00	0.00	0.00
ENST00000372437.5	ENSG00000156113.21	3788	3573.62	0.00	0.00	0.00	0.00
ENST00000372440.5	ENSG00000156113.21	4157	3942.62	0.00	0.00	0.00	0.00
ENST00000372443.5	ENSG00000156113.21	4617	4402.62	0.00	0.00	0.00	0.00
ENST00000404771.7	ENSG00000156113.21	4125	3910.62	0.00	0.00	0.00	0.00
ENST00000404857.5	ENSG00000156113.21	3173	2958.62	26.60	0.40	0.29	81.31
ENST00000406533.7	ENSG00000156113.21	5639	5424.62	0.00	0.00	0.00	0.00
ENST00000428546.1	ENSG00000156113.21	826	611.64	0.00	0.00	0.00	0.00
ENST00000434208.5	ENSG00000156113.21	3090	2875.62	0.00	0.00	0.00	0.00
ENST00000450795.5	ENSG00000156113.21	994	779.62	0.00	0.00	0.00	0.00
ENST00000457953.5	ENSG00000156113.21	3902	3687.62	0.00	0.00	0.00	0.00
ENST00000468471.1	ENSG00000156113.21	167	7.25	0.00	0.00	0.00	0.00
ENST00000475352.1	ENSG00000156113.21	709	494.71	0.00	0.00	0.00	0.00
ENST00000480683.1	ENSG00000156113.21	1046	831.62	0.00	0.00	0.00	0.00
ENST00000481070.1	ENSG00000156113.21	896	681.62	0.00	0.00	0.00	0.00
ENST00000484343.1	ENSG00000156113.21	637	422.82	0.00	0.00	0.00	0.00
ENST00000484507.5	ENSG00000156113.21	759	544.67	0.00	0.00	0.00	0.00
ENST00000604624.5	ENSG00000156113.21	11397	11182.62	0.00	0.00	0.00	0.00
ENST00000618048.1	ENSG00000156113.21	1357	1142.62	0.00	0.00	0.00	0.00
ENST00000626620.2	ENSG00000156113.21	3826	3611.62	0.00	0.00	0.00	0.00
ENST00000637862.1	ENSG00000156113.21	563	349.07	0.00	0.00	0.00	0.00
ENST00000286639.6	ENSG00000156127.6	980	765.62	0.00	0.00	0.00	0.00
ENST00000555504.1	ENSG00000156127.6	361	151.50	0.00	0.00	0.00	0.00
ENST00000555795.1	ENSG00000156127.6	617	402.87	0.00	0.00	0.00	0.00
ENST00000286648.9	ENSG00000156136.9	2716	2501.62	361.66	6.39	4.62	56.21
ENST00000503359.5	ENSG00000156136.9	2683	2468.62	130.11	2.33	1.69	20.49
ENST00000504730.5	ENSG00000156136.9	2401	2186.62	131.01	2.65	1.92	23.30
ENST00000504952.1	ENSG00000156136.9	2614	2399.62	0.00	0.00	0.00	0.00
ENST00000509617.1	ENSG00000156136.9	428	215.78	0.00	0.00	0.00	0.00
ENST00000509764.1	ENSG00000156136.9	183	13.28	0.00	0.00	0.00	0.00
ENST00000286657.9	ENSG00000156140.9	6409	6194.62	6.42	0.05	0.03	9.91
ENST00000505193.1	ENSG00000156140.9	1002	787.62	0.00	0.00	0.00	0.00
ENST00000511274.1	ENSG00000156140.9	865	650.63	4.25	0.29	0.21	62.48
ENST00000622135.1	ENSG00000156140.9	4479	4264.62	12.32	0.13	0.09	27.61
ENST00000369792.4	ENSG00000156150.6	1859	1644.62	0.00	0.00	0.00	0.00
ENST00000414645.6	ENSG00000156162.16	6197	5982.62	1757.61	12.98	9.39	27.81
ENST00000519176.5	ENSG00000156162.16	1124	909.62	16.44	0.80	0.58	1.71
ENST00000519353.5	ENSG00000156162.16	340	131.94	9.12	3.05	2.21	6.54
ENST00000520774.5	ENSG00000156162.16	581	366.99	14.03	1.69	1.22	3.62
ENST00000521525.1	ENSG00000156162.16	802	587.65	64.39	4.84	3.50	10.37
ENST00000522422.5	ENSG00000156162.16	680	465.75	0.00	0.00	0.00	0.00
ENST00000522669.1	ENSG00000156162.16	548	334.16	174.89	23.12	16.73	49.55
ENST00000523020.1	ENSG00000156162.16	828	613.64	2.52	0.18	0.13	0.39
ENST00000396111.6	ENSG00000156170.12	1869	1654.62	0.00	0.00	0.00	0.00
ENST00000396113.5	ENSG00000156170.12	2549	2334.62	8.34	0.16	0.11	0.75
ENST00000396124.8	ENSG00000156170.12	1798	1583.62	82.53	2.30	1.67	10.89
ENST00000454358.6	ENSG00000156170.12	946	731.62	69.73	4.21	3.05	19.91
ENST00000517976.5	ENSG00000156170.12	1196	981.62	41.44	1.87	1.35	8.82
ENST00000518258.5	ENSG00000156170.12	1373	1158.62	6.35	0.24	0.18	1.14
ENST00000518608.5	ENSG00000156170.12	561	347.08	5.31	0.68	0.49	3.19
ENST00000519136.5	ENSG00000156170.12	816	601.64	0.00	0.00	0.00	0.00
ENST00000519804.1	ENSG00000156170.12	419	207.03	12.00	2.56	1.85	12.11
ENST00000520632.5	ENSG00000156170.12	845	630.63	1.90	0.13	0.10	0.63
ENST00000520757.1	ENSG00000156170.12	1474	1259.62	35.00	1.23	0.89	5.80
ENST00000521063.1	ENSG00000156170.12	712	497.71	2.00	0.18	0.13	0.84
ENST00000521587.1	ENSG00000156170.12	453	240.22	3.00	0.55	0.40	2.61
ENST00000521840.1	ENSG00000156170.12	1057	842.62	15.00	0.79	0.57	3.72
ENST00000522683.5	ENSG00000156170.12	582	367.99	4.62	0.55	0.40	2.62
ENST00000523184.5	ENSG00000156170.12	732	517.69	0.00	0.00	0.00	0.00
ENST00000523337.5	ENSG00000156170.12	796	581.65	60.91	4.63	3.35	21.88
ENST00000523378.5	ENSG00000156170.12	949	734.62	17.88	1.08	0.78	5.09
ENST00000286692.8	ENSG00000156171.14	2246	2031.62	84.20	1.83	1.33	3.03
ENST00000461449.5	ENSG00000156171.14	611	396.89	360.62	40.14	29.05	66.52
ENST00000462092.5	ENSG00000156171.14	802	587.65	28.00	2.11	1.52	3.49
ENST00000463682.1	ENSG00000156171.14	688	473.74	0.00	0.00	0.00	0.00
ENST00000477588.5	ENSG00000156171.14	502	288.52	11.80	1.81	1.31	2.99
ENST00000477769.1	ENSG00000156171.14	268	69.00	0.00	0.00	0.00	0.00
ENST00000480600.6	ENSG00000156171.14	533	319.25	8.67	1.20	0.87	1.99
ENST00000484310.5	ENSG00000156171.14	1872	1657.62	484.32	12.91	9.34	21.39
ENST00000490780.5	ENSG00000156171.14	769	554.67	0.00	0.00	0.00	0.00
ENST00000496430.6	ENSG00000156171.14	767	552.67	4.39	0.35	0.25	0.58
ENST00000539140.5	ENSG00000156171.14	1883	1668.62	0.00	0.00	0.00	0.00
ENST00000286688.5	ENSG00000156172.5	3334	3119.62	253.00	3.58	2.59	100.00
ENST00000286719.11	ENSG00000156194.17	3414	3199.62	5.00	0.07	0.05	100.00
ENST00000503352.1	ENSG00000156194.17	219	32.98	0.00	0.00	0.00	0.00
ENST00000510607.1	ENSG00000156194.17	521	307.35	0.00	0.00	0.00	0.00
ENST00000511880.7	ENSG00000156194.17	4163	3948.62	0.00	0.00	0.00	0.00
ENST00000513324.1	ENSG00000156194.17	590	375.96	0.00	0.00	0.00	0.00
ENST00000515552.1	ENSG00000156194.17	494	280.61	0.00	0.00	0.00	0.00
ENST00000621010.1	ENSG00000156194.17	1797	1582.62	0.00	0.00	0.00	0.00
ENST00000286732.4	ENSG00000156206.13	1631	1416.62	5.51	0.17	0.12	35.91
ENST00000560091.5	ENSG00000156206.13	574	360.02	0.00	0.00	0.00	0.00
ENST00000561216.1	ENSG00000156206.13	572	358.03	2.49	0.31	0.22	64.09
ENST00000286744.9	ENSG00000156218.12	7336	7121.62	59.00	0.37	0.26	100.00
ENST00000561483.5	ENSG00000156218.12	4986	4771.62	0.00	0.00	0.00	0.00
ENST00000562296.5	ENSG00000156218.12	551	337.14	0.00	0.00	0.00	0.00
ENST00000565653.1	ENSG00000156218.12	543	329.19	0.00	0.00	0.00	0.00
ENST00000567476.1	ENSG00000156218.12	6873	6658.62	0.00	0.00	0.00	0.00
ENST00000567663.1	ENSG00000156218.12	533	319.25	0.00	0.00	0.00	0.00
ENST00000567716.1	ENSG00000156218.12	575	361.02	0.00	0.00	0.00	0.00
ENST00000569510.5	ENSG00000156218.12	2468	2253.62	0.00	0.00	0.00	0.00
ENST00000341029.9	ENSG00000156219.16	1517	1302.62	2844.67	96.48	69.82	36.72
ENST00000349321.7	ENSG00000156219.16	1528	1313.62	0.00	0.00	0.00	0.00
ENST00000355810.8	ENSG00000156219.16	1561	1346.62	27.79	0.91	0.66	0.35
ENST00000395688.7	ENSG00000156219.16	323	116.41	1.74	0.66	0.48	0.25
ENST00000504112.5	ENSG00000156219.16	419	207.03	6.44	1.38	1.00	0.52
ENST00000504914.5	ENSG00000156219.16	545	331.17	0.00	0.00	0.00	0.00
ENST00000506313.1	ENSG00000156219.16	286	83.93	0.00	0.00	0.00	0.00
ENST00000506667.5	ENSG00000156219.16	386	175.22	0.00	0.00	0.00	0.00
ENST00000510423.1	ENSG00000156219.16	560	346.09	619.54	79.09	57.23	30.10
ENST00000510669.5	ENSG00000156219.16	772	557.66	0.00	0.00	0.00	0.00
ENST00000510863.1	ENSG00000156219.16	773	558.66	187.64	14.84	10.74	5.65
ENST00000511188.1	ENSG00000156219.16	352	143.08	0.00	0.00	0.00	0.00
ENST00000513122.5	ENSG00000156219.16	801	586.65	689.30	51.91	37.57	19.75
ENST00000513353.5	ENSG00000156219.16	502	288.52	0.00	0.00	0.00	0.00
ENST00000513494.5	ENSG00000156219.16	1577	1362.62	539.88	17.51	12.67	6.66
ENST00000286749.3	ENSG00000156222.11	2636	2421.62	0.00	0.00	0.00	0.00
ENST00000338602.6	ENSG00000156222.11	1360	1145.62	1.00	0.04	0.03	29.75
ENST00000394573.5	ENSG00000156222.11	2769	2554.62	0.00	0.00	0.00	0.00
ENST00000538177.5	ENSG00000156222.11	2155	1940.62	4.00	0.09	0.07	70.25
ENST00000286760.5	ENSG00000156232.7	5101	4886.62	980.14	8.86	6.41	16.64
ENST00000560964.1	ENSG00000156232.7	677	462.75	464.86	44.38	32.12	83.36
ENST00000286758.4	ENSG00000156234.7	1203	988.62	5.86	0.26	0.19	93.15
ENST00000506590.1	ENSG00000156234.7	540	326.21	0.14	0.02	0.01	6.85
ENST00000303775.9	ENSG00000156239.11	4865	4650.62	59.31	0.56	0.41	13.29
ENST00000351429.7	ENSG00000156239.11	4781	4566.62	48.39	0.47	0.34	11.04
ENST00000460212.1	ENSG00000156239.11	1293	1078.62	78.30	3.21	2.32	75.66
ENST00000286777.6	ENSG00000156253.6	1625	1410.62	485.97	15.22	11.01	26.79
ENST00000466746.1	ENSG00000156253.6	842	627.64	123.31	8.68	6.28	15.28
ENST00000471269.1	ENSG00000156253.6	571	357.03	0.00	0.00	0.00	0.00
ENST00000472184.1	ENSG00000156253.6	1787	1572.62	619.45	17.40	12.59	30.63
ENST00000481411.1	ENSG00000156253.6	950	735.62	4.07	0.24	0.18	0.43
ENST00000486719.5	ENSG00000156253.6	1789	1574.62	518.01	14.53	10.52	25.59
ENST00000493196.1	ENSG00000156253.6	3094	2879.62	47.18	0.72	0.52	1.27
ENST00000334352.8	ENSG00000156256.14	3004	2789.62	0.00	0.00	0.00	0.00
ENST00000399973.1	ENSG00000156256.14	581	366.99	36.14	4.35	3.15	6.41
ENST00000399975.7	ENSG00000156256.14	2960	2745.62	1428.47	22.99	16.63	33.85
ENST00000399976.6	ENSG00000156256.14	2963	2748.62	2058.92	33.10	23.95	48.73
ENST00000474835.5	ENSG00000156256.14	3835	3620.62	260.59	3.18	2.30	4.68
ENST00000485067.1	ENSG00000156256.14	2259	2044.62	198.87	4.30	3.11	6.33
ENST00000286788.8	ENSG00000156261.12	2005	1790.62	999.38	24.66	17.84	25.47
ENST00000431234.1	ENSG00000156261.12	968	753.62	0.00	0.00	0.00	0.00
ENST00000432178.5	ENSG00000156261.12	556	342.11	2.39	0.31	0.22	0.32
ENST00000470450.5	ENSG00000156261.12	1872	1657.62	1188.45	31.68	22.92	32.71
ENST00000475205.1	ENSG00000156261.12	431	218.71	6.64	1.34	0.97	1.39
ENST00000480359.1	ENSG00000156261.12	452	239.24	59.14	10.92	7.90	11.28
ENST00000481059.5	ENSG00000156261.12	879	664.63	0.00	0.00	0.00	0.00
ENST00000484403.5	ENSG00000156261.12	808	593.65	90.32	6.72	4.86	6.94
ENST00000494296.1	ENSG00000156261.12	514	300.41	0.00	0.00	0.00	0.00
ENST00000496121.5	ENSG00000156261.12	1326	1111.62	248.60	9.88	7.15	10.20
ENST00000540844.5	ENSG00000156261.12	1927	1712.62	50.62	1.31	0.95	1.35
ENST00000626972.2	ENSG00000156261.12	1862	1647.62	373.45	10.01	7.25	10.34
ENST00000286791.9	ENSG00000156265.15	1725	1510.62	0.00	0.00	0.00	0.00
ENST00000339024.8	ENSG00000156265.15	2066	1851.62	0.00	0.00	0.00	0.00
ENST00000341618.8	ENSG00000156265.15	1855	1640.62	0.00	0.00	0.00	0.00
ENST00000399925.5	ENSG00000156265.15	692	477.73	0.00	0.00	0.00	0.00
ENST00000399926.5	ENSG00000156265.15	749	534.68	0.00	0.00	0.00	0.00
ENST00000399928.5	ENSG00000156265.15	1904	1689.62	0.00	0.00	0.00	0.00
ENST00000399934.5	ENSG00000156265.15	1964	1749.62	0.00	0.00	0.00	0.00
ENST00000399935.6	ENSG00000156265.15	2093	1878.62	0.00	0.00	0.00	0.00
ENST00000399947.6	ENSG00000156265.15	2003	1788.62	5.96	0.15	0.11	12.16
ENST00000419845.5	ENSG00000156265.15	577	363.01	0.00	0.00	0.00	0.00
ENST00000451489.1	ENSG00000156265.15	556	342.11	0.00	0.00	0.00	0.00
ENST00000460883.5	ENSG00000156265.15	655	440.79	0.00	0.00	0.00	0.00
ENST00000470800.1	ENSG00000156265.15	835	620.64	9.42	0.67	0.49	55.37
ENST00000492930.5	ENSG00000156265.15	769	554.67	0.00	0.00	0.00	0.00
ENST00000496779.5	ENSG00000156265.15	1570	1355.62	0.00	0.00	0.00	0.00
ENST00000545939.5	ENSG00000156265.15	1407	1192.62	10.62	0.39	0.28	32.47
ENST00000286794.4	ENSG00000156269.4	2014	1799.62	268.77	6.60	4.77	34.17
ENST00000511542.1	ENSG00000156269.4	1035	820.62	14.20	0.76	0.55	3.96
ENST00000513733.1	ENSG00000156269.4	584	369.98	100.03	11.95	8.64	61.87
ENST00000286800.7	ENSG00000156273.15	5669	5454.62	3560.13	28.84	20.87	34.96
ENST00000399921.5	ENSG00000156273.15	5769	5554.62	268.68	2.14	1.55	2.59
ENST00000422809.5	ENSG00000156273.15	850	635.63	0.00	0.00	0.00	0.00
ENST00000435072.1	ENSG00000156273.15	692	477.73	15.80	1.46	1.06	1.77
ENST00000447177.5	ENSG00000156273.15	751	536.68	358.92	29.55	21.38	35.82
ENST00000451655.5	ENSG00000156273.15	777	562.66	0.00	0.00	0.00	0.00
ENST00000462262.1	ENSG00000156273.15	1073	858.62	76.00	3.91	2.83	4.74
ENST00000468059.1	ENSG00000156273.15	663	448.78	0.00	0.00	0.00	0.00
ENST00000546469.5	ENSG00000156273.15	485	271.72	0.00	0.00	0.00	0.00
ENST00000547141.5	ENSG00000156273.15	315	109.22	1.01	0.41	0.30	0.50
ENST00000548219.5	ENSG00000156273.15	325	118.22	37.36	13.96	10.10	16.93
ENST00000548467.1	ENSG00000156273.15	217	31.70	0.00	0.00	0.00	0.00
ENST00000550131.5	ENSG00000156273.15	349	140.28	7.07	2.23	1.61	2.70
ENST00000286808.4	ENSG00000156282.4	1193	978.62	0.00	0.00	0.00	0.00
ENST00000399899.1	ENSG00000156284.5	2068	1853.62	1.00	0.02	0.02	100.00
ENST00000286824.6	ENSG00000156298.12	1270	1055.62	104.01	4.35	3.15	62.85
ENST00000378482.6	ENSG00000156298.12	1909	1694.62	63.56	1.66	1.20	23.93
ENST00000419600.3	ENSG00000156298.12	1683	1468.62	30.43	0.92	0.66	13.22
ENST00000471410.5	ENSG00000156298.12	1210	995.62	0.00	0.00	0.00	0.00
ENST00000475216.5	ENSG00000156298.12	1224	1009.62	0.00	0.00	0.00	0.00
ENST00000480976.5	ENSG00000156298.12	553	339.13	0.00	0.00	0.00	0.00
ENST00000488893.5	ENSG00000156298.12	736	521.69	0.00	0.00	0.00	0.00
ENST00000494037.1	ENSG00000156298.12	575	361.02	0.00	0.00	0.00	0.00
ENST00000286827.7	ENSG00000156299.13	7200	6985.62	199.81	1.26	0.91	32.26
ENST00000423206.5	ENSG00000156299.13	523	309.33	0.00	0.00	0.00	0.00
ENST00000455508.1	ENSG00000156299.13	1187	972.62	3.35	0.15	0.11	3.89
ENST00000469412.5	ENSG00000156299.13	2313	2098.62	28.61	0.60	0.44	15.37
ENST00000491927.1	ENSG00000156299.13	938	723.62	7.72	0.47	0.34	12.03
ENST00000541036.5	ENSG00000156299.13	7018	6803.62	0.00	0.00	0.00	0.00
ENST00000636887.1	ENSG00000156299.13	4160	3945.62	127.51	1.43	1.03	36.45
ENST00000286835.11	ENSG00000156304.14	4193	3978.62	0.00	0.00	0.00	0.00
ENST00000399804.5	ENSG00000156304.14	4127	3912.62	4265.31	48.16	34.85	38.49
ENST00000434667.3	ENSG00000156304.14	3846	3631.62	4985.89	60.66	43.89	48.48
ENST00000467731.1	ENSG00000156304.14	2976	2761.62	34.61	0.55	0.40	0.44
ENST00000472318.1	ENSG00000156304.14	796	581.65	169.37	12.87	9.31	10.28
ENST00000485790.1	ENSG00000156304.14	1282	1067.62	69.82	2.89	2.09	2.31
ENST00000318842.11	ENSG00000156313.12	3108	2893.62	1970.26	30.08	21.77	12.67
ENST00000339363.7	ENSG00000156313.12	3686	3471.62	4705.34	59.88	43.33	25.23
ENST00000378505.6	ENSG00000156313.12	4767	4552.62	1758.20	17.06	12.35	7.19
ENST00000464437.1	ENSG00000156313.12	428	215.78	0.00	0.00	0.00	0.00
ENST00000470183.1	ENSG00000156313.12	382	171.40	80.71	20.81	15.06	8.76
ENST00000474584.5	ENSG00000156313.12	2268	2053.62	123.37	2.65	1.92	1.12
ENST00000476559.2	ENSG00000156313.12	1047	832.62	192.24	10.20	7.38	4.30
ENST00000482855.5	ENSG00000156313.12	2819	2604.62	14.23	0.24	0.17	0.10
ENST00000494707.5	ENSG00000156313.12	426	213.83	465.16	96.11	69.55	40.49
ENST00000494841.1	ENSG00000156313.12	653	438.79	3.47	0.35	0.25	0.15
ENST00000325303.8	ENSG00000156345.17	2175	1960.62	24.42	0.55	0.40	11.73
ENST00000336654.9	ENSG00000156345.17	2176	1961.62	0.00	0.00	0.00	0.00
ENST00000375871.8	ENSG00000156345.17	1907	1692.62	33.67	0.88	0.64	18.74
ENST00000375883.7	ENSG00000156345.17	2301	2086.62	0.00	0.00	0.00	0.00
ENST00000459720.5	ENSG00000156345.17	3540	3325.62	32.75	0.44	0.31	9.28
ENST00000486228.7	ENSG00000156345.17	2021	1806.62	52.36	1.28	0.93	27.30
ENST00000603475.1	ENSG00000156345.17	5503	5288.62	87.44	0.73	0.53	15.57
ENST00000604175.5	ENSG00000156345.17	1170	955.62	0.00	0.00	0.00	0.00
ENST00000605159.5	ENSG00000156345.17	1860	1645.62	30.36	0.81	0.59	17.38
ENST00000605591.1	ENSG00000156345.17	573	359.03	0.00	0.00	0.00	0.00
ENST00000337211.8	ENSG00000156374.14	1950	1735.62	9.83	0.25	0.18	5.42
ENST00000369847.3	ENSG00000156374.14	2230	2015.62	93.73	2.05	1.49	44.54
ENST00000490296.1	ENSG00000156374.14	1868	1653.62	80.41	2.15	1.55	46.58
ENST00000492755.1	ENSG00000156374.14	498	284.57	1.03	0.16	0.12	3.46
ENST00000286918.8	ENSG00000156381.8	6727	6512.62	124.83	0.85	0.61	100.00
ENST00000557902.1	ENSG00000156381.8	620	405.86	0.00	0.00	0.00	0.00
ENST00000559404.5	ENSG00000156381.8	1502	1287.62	0.00	0.00	0.00	0.00
ENST00000559651.1	ENSG00000156381.8	1444	1229.62	0.00	0.00	0.00	0.00
ENST00000560748.5	ENSG00000156381.8	1413	1198.62	0.00	0.00	0.00	0.00
ENST00000369727.3	ENSG00000156384.14	1438	1223.62	20.00	0.72	0.52	100.00
ENST00000369729.7	ENSG00000156384.14	1503	1288.62	0.00	0.00	0.00	0.00
ENST00000463224.5	ENSG00000156384.14	496	282.59	0.00	0.00	0.00	0.00
ENST00000369699.8	ENSG00000156395.12	5530	5315.62	3.00	0.02	0.02	100.00
ENST00000369701.7	ENSG00000156395.12	5757	5542.62	0.00	0.00	0.00	0.00
ENST00000393176.2	ENSG00000156395.12	458	245.13	0.00	0.00	0.00	0.00
ENST00000369893.9	ENSG00000156398.12	6866	6651.62	81.16	0.54	0.39	9.72
ENST00000459894.6	ENSG00000156398.12	2324	2109.62	15.29	0.32	0.23	5.78
ENST00000480358.6	ENSG00000156398.12	2315	2100.62	19.57	0.41	0.30	7.42
ENST00000602287.5	ENSG00000156398.12	584	369.98	8.39	1.00	0.72	18.07
ENST00000602439.5	ENSG00000156398.12	554	340.12	0.00	0.00	0.00	0.00
ENST00000602544.5	ENSG00000156398.12	606	391.90	6.06	0.68	0.49	12.32
ENST00000602647.5	ENSG00000156398.12	583	368.98	0.00	0.00	0.00	0.00
ENST00000602660.1	ENSG00000156398.12	667	452.77	6.01	0.59	0.42	10.58
ENST00000602670.1	ENSG00000156398.12	574	360.02	4.57	0.56	0.41	10.12
ENST00000602764.5	ENSG00000156398.12	582	367.99	0.00	0.00	0.00	0.00
ENST00000602785.5	ENSG00000156398.12	607	392.90	0.00	0.00	0.00	0.00
ENST00000602831.5	ENSG00000156398.12	770	555.67	0.00	0.00	0.00	0.00
ENST00000602868.1	ENSG00000156398.12	642	427.81	13.95	1.44	1.04	25.99
ENST00000286953.7	ENSG00000156411.9	643	428.81	221.68	22.84	16.53	67.68
ENST00000414262.6	ENSG00000156411.9	842	627.64	22.51	1.58	1.15	4.70
ENST00000553430.5	ENSG00000156411.9	1659	1444.62	43.94	1.34	0.97	3.98
ENST00000553449.1	ENSG00000156411.9	271	71.44	2.14	1.32	0.96	3.92
ENST00000554089.5	ENSG00000156411.9	932	717.62	0.00	0.00	0.00	0.00
ENST00000554287.1	ENSG00000156411.9	361	151.50	18.95	5.53	4.00	16.37
ENST00000554528.1	ENSG00000156411.9	526	312.31	4.14	0.59	0.42	1.73
ENST00000554713.2	ENSG00000156411.9	1058	843.62	0.00	0.00	0.00	0.00
ENST00000554880.5	ENSG00000156411.9	707	492.72	0.00	0.00	0.00	0.00
ENST00000555030.5	ENSG00000156411.9	749	534.68	1.59	0.13	0.10	0.39
ENST00000557040.5	ENSG00000156411.9	472	258.90	0.00	0.00	0.00	0.00
ENST00000557260.1	ENSG00000156411.9	856	641.63	6.05	0.42	0.30	1.23
ENST00000286955.5	ENSG00000156413.13	2847	2632.62	0.00	0.00	0.00	0.00
ENST00000318336.8	ENSG00000156413.13	3137	2922.62	0.00	0.00	0.00	0.00
ENST00000524754.1	ENSG00000156413.13	2598	2383.62	0.00	0.00	0.00	0.00
ENST00000526499.1	ENSG00000156413.13	360	150.56	0.00	0.00	0.00	0.00
ENST00000527106.5	ENSG00000156413.13	2211	1996.62	0.00	0.00	0.00	0.00
ENST00000528505.1	ENSG00000156413.13	527	313.30	0.00	0.00	0.00	0.00
ENST00000529165.5	ENSG00000156413.13	700	485.72	0.00	0.00	0.00	0.00
ENST00000531085.5	ENSG00000156413.13	682	467.75	0.00	0.00	0.00	0.00
ENST00000531199.1	ENSG00000156413.13	564	350.07	0.00	0.00	0.00	0.00
ENST00000532464.5	ENSG00000156413.13	530	316.28	0.00	0.00	0.00	0.00
ENST00000591079.1	ENSG00000156413.13	1839	1624.62	0.00	0.00	0.00	0.00
ENST00000592563.1	ENSG00000156413.13	1095	880.62	0.00	0.00	0.00	0.00
ENST00000339063.6	ENSG00000156414.18	3447	3232.62	431.56	5.90	4.27	42.94
ENST00000409874.8	ENSG00000156414.18	4782	4567.62	357.08	3.45	2.50	25.14
ENST00000462273.1	ENSG00000156414.18	948	733.62	8.10	0.49	0.35	3.55
ENST00000466378.1	ENSG00000156414.18	565	351.06	27.38	3.45	2.49	25.09
ENST00000481318.1	ENSG00000156414.18	630	415.84	0.00	0.00	0.00	0.00
ENST00000496087.5	ENSG00000156414.18	581	366.99	0.00	0.00	0.00	0.00
ENST00000554571.1	ENSG00000156414.18	637	422.82	0.00	0.00	0.00	0.00
ENST00000557332.5	ENSG00000156414.18	3338	3123.62	31.88	0.45	0.33	3.28
ENST00000274625.5	ENSG00000156427.7	1986	1771.62	18.00	0.45	0.32	100.00
ENST00000287008.7	ENSG00000156453.13	4793	4578.62	334.91	3.23	2.34	20.99
ENST00000357517.6	ENSG00000156453.13	3307	3092.62	162.59	2.32	1.68	15.09
ENST00000394536.4	ENSG00000156453.13	3827	3612.62	34.97	0.43	0.31	2.78
ENST00000503492.5	ENSG00000156453.13	2373	2158.62	3.45	0.07	0.05	0.46
ENST00000505937.2	ENSG00000156453.13	825	610.64	0.00	0.00	0.00	0.00
ENST00000511044.1	ENSG00000156453.13	2674	2459.62	0.00	0.00	0.00	0.00
ENST00000514773.1	ENSG00000156453.13	553	339.13	0.00	0.00	0.00	0.00
ENST00000515351.1	ENSG00000156453.13	2489	2274.62	481.08	9.34	6.76	60.69
ENST00000359120.8	ENSG00000156463.17	3027	2812.62	0.00	0.00	0.00	0.00
ENST00000503848.5	ENSG00000156463.17	671	456.76	0.00	0.00	0.00	0.00
ENST00000504522.1	ENSG00000156463.17	678	463.75	0.00	0.00	0.00	0.00
ENST00000506591.1	ENSG00000156463.17	555	341.11	0.00	0.00	0.00	0.00
ENST00000509286.1	ENSG00000156463.17	437	224.56	0.00	0.00	0.00	0.00
ENST00000511217.1	ENSG00000156463.17	5607	5392.62	0.00	0.00	0.00	0.00
ENST00000511705.1	ENSG00000156463.17	1008	793.62	1.00	0.06	0.04	100.00
ENST00000287020.6	ENSG00000156466.9	3701	3486.62	2.00	0.03	0.02	100.00
ENST00000620978.1	ENSG00000156466.9	973	758.62	0.00	0.00	0.00	0.00
ENST00000621429.1	ENSG00000156466.9	1179	964.62	0.00	0.00	0.00	0.00
ENST00000287022.9	ENSG00000156467.9	5575	5360.62	376.37	3.10	2.24	5.67
ENST00000517523.1	ENSG00000156467.9	515	301.40	1.91	0.28	0.20	0.51
ENST00000517603.5	ENSG00000156467.9	1041	826.62	223.67	11.95	8.65	21.87
ENST00000518406.5	ENSG00000156467.9	595	380.94	9.09	1.05	0.76	1.93
ENST00000518876.1	ENSG00000156467.9	3968	3753.62	157.06	1.85	1.34	3.38
ENST00000519322.1	ENSG00000156467.9	750	535.68	412.83	34.05	24.64	62.29
ENST00000521036.5	ENSG00000156467.9	982	767.62	0.00	0.00	0.00	0.00
ENST00000521948.1	ENSG00000156467.9	997	782.62	42.08	2.38	1.72	4.35
ENST00000523920.1	ENSG00000156467.9	695	480.73	0.00	0.00	0.00	0.00
ENST00000287025.3	ENSG00000156469.8	1409	1194.62	795.85	29.43	21.30	77.54
ENST00000517720.1	ENSG00000156469.8	412	200.24	0.00	0.00	0.00	0.00
ENST00000522822.5	ENSG00000156469.8	1148	933.62	180.15	8.53	6.17	22.46
ENST00000523821.5	ENSG00000156469.8	1529	1314.62	0.00	0.00	0.00	0.00
ENST00000524341.5	ENSG00000156469.8	776	561.66	0.00	0.00	0.00	0.00
ENST00000337004.8	ENSG00000156471.12	2366	2151.62	1770.31	36.35	26.31	78.03
ENST00000517309.5	ENSG00000156471.12	5177	4962.62	186.97	1.66	1.20	3.57
ENST00000517557.5	ENSG00000156471.12	757	542.67	0.00	0.00	0.00	0.00
ENST00000517982.1	ENSG00000156471.12	1215	1000.62	64.03	2.83	2.05	6.07
ENST00000518776.1	ENSG00000156471.12	766	551.67	71.68	5.74	4.15	12.32
ENST00000522072.1	ENSG00000156471.12	1112	897.62	0.00	0.00	0.00	0.00
ENST00000336640.10	ENSG00000156475.18	2008	1793.62	70.36	1.73	1.25	46.97
ENST00000394409.7	ENSG00000156475.18	10704	10489.62	32.73	0.14	0.10	3.74
ENST00000394411.8	ENSG00000156475.18	2071	1856.62	25.86	0.62	0.45	16.68
ENST00000394413.7	ENSG00000156475.18	1982	1767.62	29.89	0.75	0.54	20.25
ENST00000394414.5	ENSG00000156475.18	2262	2047.62	21.16	0.46	0.33	12.37
ENST00000453001.5	ENSG00000156475.18	2569	2354.62	0.00	0.00	0.00	0.00
ENST00000502876.1	ENSG00000156475.18	544	330.18	0.00	0.00	0.00	0.00
ENST00000504198.5	ENSG00000156475.18	2011	1796.62	0.00	0.00	0.00	0.00
ENST00000504565.1	ENSG00000156475.18	572	358.03	0.00	0.00	0.00	0.00
ENST00000508267.5	ENSG00000156475.18	553	339.13	0.00	0.00	0.00	0.00
ENST00000508545.6	ENSG00000156475.18	2042	1827.62	0.00	0.00	0.00	0.00
ENST00000509721.1	ENSG00000156475.18	531	317.27	0.00	0.00	0.00	0.00
ENST00000512011.5	ENSG00000156475.18	570	356.04	0.00	0.00	0.00	0.00
ENST00000512639.5	ENSG00000156475.18	1927	1712.62	0.00	0.00	0.00	0.00
ENST00000512984.1	ENSG00000156475.18	512	298.42	0.00	0.00	0.00	0.00
ENST00000515880.5	ENSG00000156475.18	583	368.98	0.00	0.00	0.00	0.00
ENST00000520231.1	ENSG00000156475.18	547	333.16	0.00	0.00	0.00	0.00
ENST00000522831.1	ENSG00000156475.18	530	316.28	0.00	0.00	0.00	0.00
ENST00000528601.5	ENSG00000156475.18	609	394.89	0.00	0.00	0.00	0.00
ENST00000530902.5	ENSG00000156475.18	2093	1878.62	0.00	0.00	0.00	0.00
ENST00000532154.5	ENSG00000156475.18	567	353.05	0.00	0.00	0.00	0.00
ENST00000287038.7	ENSG00000156482.10	543	329.19	5903.19	792.30	573.34	68.13
ENST00000396070.6	ENSG00000156482.10	440	227.49	84.65	16.44	11.90	1.41
ENST00000517489.1	ENSG00000156482.10	631	416.84	918.50	97.35	70.45	8.37
ENST00000517805.1	ENSG00000156482.10	433	220.66	0.00	0.00	0.00	0.00
ENST00000518164.5	ENSG00000156482.10	1128	913.62	13.93	0.67	0.49	0.06
ENST00000518850.5	ENSG00000156482.10	614	399.88	462.68	51.12	36.99	4.40
ENST00000520998.1	ENSG00000156482.10	747	532.68	182.19	15.11	10.94	1.30
ENST00000521112.1	ENSG00000156482.10	573	359.03	96.28	11.85	8.57	1.02
ENST00000521291.5	ENSG00000156482.10	575	361.02	1173.04	143.56	103.89	12.34
ENST00000521534.1	ENSG00000156482.10	573	359.03	246.23	30.30	21.93	2.61
ENST00000521726.1	ENSG00000156482.10	1129	914.62	25.19	1.22	0.88	0.10
ENST00000522156.1	ENSG00000156482.10	531	317.27	2.00	0.28	0.20	0.02
ENST00000523172.5	ENSG00000156482.10	274	73.90	4.61	2.75	1.99	0.24
ENST00000287042.4	ENSG00000156486.7	5219	5004.62	39.00	0.34	0.25	100.00
ENST00000521839.1	ENSG00000156486.7	4340	4125.62	0.00	0.00	0.00	0.00
ENST00000370784.8	ENSG00000156500.14	1368	1153.62	5.14	0.20	0.14	1.83
ENST00000370785.4	ENSG00000156500.14	1344	1129.62	29.68	1.16	0.84	10.77
ENST00000414371.6	ENSG00000156500.14	2119	1904.62	59.00	1.37	0.99	12.70
ENST00000460216.5	ENSG00000156500.14	749	534.68	6.56	0.54	0.39	5.03
ENST00000463842.1	ENSG00000156500.14	620	405.86	29.87	3.25	2.35	30.18
ENST00000470657.5	ENSG00000156500.14	783	568.66	44.67	3.47	2.51	32.21
ENST00000475361.1	ENSG00000156500.14	2483	2268.62	7.14	0.14	0.10	1.29
ENST00000482240.5	ENSG00000156500.14	665	450.77	0.00	0.00	0.00	0.00
ENST00000494709.1	ENSG00000156500.14	348	139.35	0.00	0.00	0.00	0.00
ENST00000495147.5	ENSG00000156500.14	2063	1848.62	25.20	0.60	0.44	5.59
ENST00000623326.3	ENSG00000156500.14	2064	1849.62	1.73	0.04	0.03	0.38
ENST00000359655.8	ENSG00000156502.13	2484	2269.62	1326.90	25.83	18.69	58.88
ENST00000422378.1	ENSG00000156502.13	794	579.65	0.00	0.00	0.00	0.00
ENST00000471069.5	ENSG00000156502.13	2392	2177.62	24.42	0.50	0.36	1.13
ENST00000478227.5	ENSG00000156502.13	597	382.93	0.00	0.00	0.00	0.00
ENST00000483572.5	ENSG00000156502.13	1025	810.62	8.47	0.46	0.33	1.05
ENST00000486661.1	ENSG00000156502.13	518	304.37	17.54	2.55	1.84	5.80
ENST00000497254.1	ENSG00000156502.13	666	451.77	148.66	14.54	10.52	33.14
ENST00000298090.10	ENSG00000156504.16	2706	2491.62	565.59	10.03	7.26	19.52
ENST00000343004.9	ENSG00000156504.16	4326	4111.62	255.66	2.75	1.99	5.35
ENST00000370790.5	ENSG00000156504.16	4246	4031.62	397.08	4.35	3.15	8.47
ENST00000465128.3	ENSG00000156504.16	733	518.69	241.89	20.60	14.91	40.11
ENST00000478384.5	ENSG00000156504.16	743	528.68	3.70	0.31	0.22	0.60
ENST00000486347.5	ENSG00000156504.16	1381	1166.62	352.08	13.33	9.65	25.95
ENST00000493333.5	ENSG00000156504.16	1078	863.62	0.00	0.00	0.00	0.00
ENST00000611027.2	ENSG00000156504.16	1059	844.62	0.00	0.00	0.00	0.00
ENST00000309268.10	ENSG00000156508.17	2303	2088.62	35447.14	749.83	542.62	17.38
ENST00000316292.13	ENSG00000156508.17	4441	4226.62	1004.96	10.51	7.60	0.24
ENST00000331523.6	ENSG00000156508.17	1923	1708.62	32076.10	829.43	600.21	19.23
ENST00000356303.6	ENSG00000156508.17	635	420.83	6975.38	732.33	529.95	16.98
ENST00000455918.1	ENSG00000156508.17	701	486.72	12.73	1.16	0.84	0.03
ENST00000488500.1	ENSG00000156508.17	792	577.65	19808.16	1515.02	1096.34	35.12
ENST00000490569.5	ENSG00000156508.17	1802	1587.62	8334.81	231.95	167.85	5.38
ENST00000491404.1	ENSG00000156508.17	633	418.83	3.39	0.36	0.26	0.01
ENST00000495333.5	ENSG00000156508.17	958	743.62	4031.45	239.53	173.33	5.55
ENST00000610520.4	ENSG00000156508.17	3447	3232.62	6.75	0.09	0.07	0.00
ENST00000615060.4	ENSG00000156508.17	3508	3293.62	289.26	3.88	2.81	0.09
ENST00000428847.2	ENSG00000156509.13	2886	2671.62	70.40	1.16	0.84	24.47
ENST00000517806.5	ENSG00000156509.13	3082	2867.62	22.25	0.34	0.25	7.21
ENST00000520987.1	ENSG00000156509.13	2652	2437.62	179.35	3.25	2.35	68.33
ENST00000354624.5	ENSG00000156510.12	3689	3474.62	2935.70	37.33	27.01	26.67
ENST00000470920.1	ENSG00000156510.12	588	373.96	762.20	90.05	65.16	64.34
ENST00000488706.1	ENSG00000156510.12	616	401.87	114.47	12.58	9.11	8.99
ENST00000298649.7	ENSG00000156515.21	3596	3381.62	0.00	0.00	0.00	0.00
ENST00000359426.6	ENSG00000156515.21	3605	3390.62	2129.61	27.75	20.08	78.69
ENST00000360289.6	ENSG00000156515.21	3961	3746.62	0.00	0.00	0.00	0.00
ENST00000421088.5	ENSG00000156515.21	707	492.72	0.00	0.00	0.00	0.00
ENST00000436817.5	ENSG00000156515.21	1042	827.62	2.52	0.13	0.10	0.38
ENST00000448642.6	ENSG00000156515.21	3868	3653.62	24.48	0.30	0.21	0.84
ENST00000450646.5	ENSG00000156515.21	739	524.69	0.00	0.00	0.00	0.00
ENST00000464803.5	ENSG00000156515.21	450	237.28	0.00	0.00	0.00	0.00
ENST00000470050.1	ENSG00000156515.21	314	108.33	0.00	0.00	0.00	0.00
ENST00000476368.5	ENSG00000156515.21	605	390.91	0.00	0.00	0.00	0.00
ENST00000479594.5	ENSG00000156515.21	680	465.75	0.00	0.00	0.00	0.00
ENST00000480047.5	ENSG00000156515.21	575	361.02	0.00	0.00	0.00	0.00
ENST00000483054.5	ENSG00000156515.21	592	377.95	0.00	0.00	0.00	0.00
ENST00000483077.5	ENSG00000156515.21	750	535.68	0.00	0.00	0.00	0.00
ENST00000488644.5	ENSG00000156515.21	593	378.95	0.00	0.00	0.00	0.00
ENST00000493591.5	ENSG00000156515.21	916	701.62	0.00	0.00	0.00	0.00
ENST00000494253.1	ENSG00000156515.21	2848	2633.62	422.39	7.09	5.13	20.09
ENST00000287078.6	ENSG00000156521.13	3644	3429.62	77.31	1.00	0.72	13.90
ENST00000335494.5	ENSG00000156521.13	3397	3182.62	0.79	0.01	0.01	0.15
ENST00000479086.1	ENSG00000156521.13	2620	2405.62	96.38	1.77	1.28	24.71
ENST00000494143.5	ENSG00000156521.13	3341	3126.62	310.53	4.39	3.18	61.24
ENST00000332070.7	ENSG00000156531.16	4759	4544.62	484.12	4.71	3.41	28.87
ENST00000370799.5	ENSG00000156531.16	4186	3971.62	33.36	0.37	0.27	2.28
ENST00000370800.4	ENSG00000156531.16	1150	935.62	13.81	0.65	0.47	4.00
ENST00000370803.7	ENSG00000156531.16	4489	4274.62	0.00	0.00	0.00	0.00
ENST00000625464.2	ENSG00000156531.16	4434	4219.62	1009.70	10.57	7.65	64.85
ENST00000287097.5	ENSG00000156535.13	9130	8915.62	2345.66	11.62	8.41	93.26
ENST00000422508.6	ENSG00000156535.13	9221	9006.62	171.34	0.84	0.61	6.74
ENST00000437994.6	ENSG00000156535.13	9401	9186.62	0.00	0.00	0.00	0.00
ENST00000474094.1	ENSG00000156535.13	341	132.87	0.00	0.00	0.00	0.00
ENST00000338305.6	ENSG00000156564.8	3270	3055.62	0.00	0.00	0.00	0.00
ENST00000287139.7	ENSG00000156574.9	1665	1450.62	12.09	0.37	0.27	75.20
ENST00000414871.1	ENSG00000156574.9	1066	851.62	2.34	0.12	0.09	24.80
ENST00000287143.2	ENSG00000156575.2	869	654.63	0.00	0.00	0.00	0.00
ENST00000287156.8	ENSG00000156587.15	1354	1139.62	350.68	13.60	9.84	39.57
ENST00000340573.8	ENSG00000156587.15	1573	1358.62	7.85	0.26	0.18	0.74
ENST00000526659.1	ENSG00000156587.15	628	413.84	0.00	0.00	0.00	0.00
ENST00000527022.1	ENSG00000156587.15	668	453.77	0.00	0.00	0.00	0.00
ENST00000528275.1	ENSG00000156587.15	605	390.91	181.47	20.51	14.84	59.69
ENST00000287169.7	ENSG00000156599.10	4666	4451.62	560.95	5.57	4.03	15.66
ENST00000524540.1	ENSG00000156599.10	514	300.41	0.00	0.00	0.00	0.00
ENST00000527090.1	ENSG00000156599.10	540	326.21	0.00	0.00	0.00	0.00
ENST00000527985.5	ENSG00000156599.10	2817	2602.62	154.31	2.62	1.90	7.37
ENST00000528177.5	ENSG00000156599.10	577	363.01	8.70	1.06	0.77	2.98
ENST00000529447.1	ENSG00000156599.10	901	686.62	257.57	16.57	11.99	46.62
ENST00000529480.1	ENSG00000156599.10	3546	3331.62	517.73	6.87	4.97	19.31
ENST00000532842.1	ENSG00000156599.10	440	227.49	14.74	2.86	2.07	8.05
ENST00000337672.6	ENSG00000156603.14	1515	1300.62	32.38	1.10	0.80	9.68
ENST00000431606.2	ENSG00000156603.14	1089	874.62	89.49	4.52	3.27	39.80
ENST00000528205.1	ENSG00000156603.14	1088	873.62	42.37	2.14	1.55	18.87
ENST00000534677.1	ENSG00000156603.14	740	525.69	42.76	3.59	2.60	31.65
ENST00000287218.8	ENSG00000156639.11	3366	3151.62	324.92	4.56	3.30	6.49
ENST00000373389.5	ENSG00000156639.11	531	317.27	80.91	11.27	8.15	16.05
ENST00000373391.6	ENSG00000156639.11	3001	2786.62	90.31	1.43	1.04	2.04
ENST00000440482.2	ENSG00000156639.11	821	606.64	240.35	17.50	12.67	24.93
ENST00000463847.1	ENSG00000156639.11	969	754.62	605.51	35.45	25.65	50.49
ENST00000469208.1	ENSG00000156639.11	418	206.06	0.00	0.00	0.00	0.00
ENST00000474522.5	ENSG00000156639.11	563	349.07	0.00	0.00	0.00	0.00
ENST00000345330.8	ENSG00000156642.16	2444	2229.62	360.44	7.14	5.17	15.18
ENST00000351217.10	ENSG00000156642.16	2817	2602.62	66.05	1.12	0.81	2.38
ENST00000561898.1	ENSG00000156642.16	447	234.34	11.43	2.15	1.56	4.58
ENST00000562924.5	ENSG00000156642.16	1094	879.62	506.48	25.44	18.41	54.07
ENST00000563691.5	ENSG00000156642.16	1214	999.62	0.00	0.00	0.00	0.00
ENST00000563753.1	ENSG00000156642.16	599	384.93	12.82	1.47	1.06	3.13
ENST00000564551.1	ENSG00000156642.16	586	371.97	70.96	8.43	6.10	17.91
ENST00000565282.5	ENSG00000156642.16	1247	1032.62	0.00	0.00	0.00	0.00
ENST00000565325.5	ENSG00000156642.16	858	643.63	18.83	1.29	0.94	2.75
ENST00000567198.1	ENSG00000156642.16	571	357.03	0.00	0.00	0.00	0.00
ENST00000287239.8	ENSG00000156650.12	8287	8072.62	478.46	2.62	1.89	11.20
ENST00000372711.1	ENSG00000156650.12	7560	7345.62	466.71	2.81	2.03	12.01
ENST00000372714.5	ENSG00000156650.12	5892	5677.62	2221.97	17.29	12.51	73.98
ENST00000372724.5	ENSG00000156650.12	7106	6891.62	0.00	0.00	0.00	0.00
ENST00000372725.5	ENSG00000156650.12	6944	6729.62	0.00	0.00	0.00	0.00
ENST00000490365.1	ENSG00000156650.12	6532	6317.62	93.87	0.66	0.48	2.81
ENST00000604130.1	ENSG00000156650.12	529	315.28	0.00	0.00	0.00	0.00
ENST00000372687.4	ENSG00000156671.12	6935	6720.62	186.77	1.23	0.89	25.54
ENST00000372690.7	ENSG00000156671.12	1654	1439.62	52.47	1.61	1.17	33.49
ENST00000447533.5	ENSG00000156671.12	919	704.62	23.45	1.47	1.06	30.58
ENST00000542569.5	ENSG00000156671.12	6782	6567.62	74.31	0.50	0.36	10.40
ENST00000287263.8	ENSG00000156675.15	6253	6038.62	423.36	3.10	2.24	19.57
ENST00000330843.8	ENSG00000156675.15	7811	7596.62	373.32	2.17	1.57	13.72
ENST00000522727.5	ENSG00000156675.15	1866	1651.62	287.40	7.69	5.56	48.57
ENST00000522774.1	ENSG00000156675.15	3078	2863.62	40.24	0.62	0.45	3.92
ENST00000523182.5	ENSG00000156675.15	2329	2114.62	84.39	1.76	1.28	11.14
ENST00000524118.1	ENSG00000156675.15	1959	1744.62	19.23	0.49	0.35	3.08
ENST00000287272.6	ENSG00000156687.10	8662	8447.62	700.10	3.66	2.65	82.04
ENST00000404895.6	ENSG00000156687.10	3252	3037.62	0.00	0.00	0.00	0.00
ENST00000416672.5	ENSG00000156687.10	3532	3317.62	0.00	0.00	0.00	0.00
ENST00000420357.5	ENSG00000156687.10	2966	2751.62	2.82	0.05	0.03	1.01
ENST00000449677.1	ENSG00000156687.10	2448	2233.62	0.00	0.00	0.00	0.00
ENST00000453357.6	ENSG00000156687.10	7002	6787.62	0.00	0.00	0.00	0.00
ENST00000474634.1	ENSG00000156687.10	2381	2166.62	37.08	0.76	0.55	16.94
ENST00000287275.5	ENSG00000156689.6	1640	1425.62	0.00	0.00	0.00	0.00
ENST00000532258.1	ENSG00000156689.6	1488	1273.62	1.19	0.04	0.03	15.33
ENST00000533636.1	ENSG00000156689.6	566	352.06	1.81	0.23	0.16	84.67
ENST00000394422.7	ENSG00000156697.12	2488	2273.62	3144.34	61.10	44.22	93.06
ENST00000425117.6	ENSG00000156697.12	2403	2188.62	177.58	3.58	2.59	5.46
ENST00000427972.1	ENSG00000156697.12	979	764.62	5.33	0.31	0.22	0.47
ENST00000498179.1	ENSG00000156697.12	1910	1695.62	25.61	0.67	0.48	1.02
ENST00000287295.7	ENSG00000156709.13	2260	2045.62	2620.81	56.60	40.96	74.83
ENST00000319908.7	ENSG00000156709.13	2248	2033.62	0.00	0.00	0.00	0.00
ENST00000346424.6	ENSG00000156709.13	1200	985.62	331.46	14.86	10.75	19.64
ENST00000416073.6	ENSG00000156709.13	2248	2033.62	15.46	0.34	0.24	0.44
ENST00000460436.6	ENSG00000156709.13	1925	1710.62	64.39	1.66	1.20	2.20
ENST00000527892.5	ENSG00000156709.13	2105	1890.62	9.60	0.22	0.16	0.30
ENST00000529877.1	ENSG00000156709.13	723	508.70	7.08	0.62	0.45	0.81
ENST00000533719.1	ENSG00000156709.13	845	630.63	19.19	1.34	0.97	1.78
ENST00000535724.5	ENSG00000156709.13	2468	2253.62	0.00	0.00	0.00	0.00
ENST00000211287.8	ENSG00000156711.16	2052	1837.62	11.52	0.28	0.20	57.70
ENST00000373759.1	ENSG00000156711.16	1036	821.62	0.00	0.00	0.00	0.00
ENST00000373766.9	ENSG00000156711.16	6196	5981.62	27.48	0.20	0.15	42.30
ENST00000476951.5	ENSG00000156711.16	499	285.55	0.00	0.00	0.00	0.00
ENST00000490334.1	ENSG00000156711.16	649	434.80	0.00	0.00	0.00	0.00
ENST00000287322.4	ENSG00000156735.10	4453	4238.62	331.09	3.45	2.50	19.17
ENST00000432471.6	ENSG00000156735.10	1943	1728.62	333.59	8.53	6.17	47.36
ENST00000521282.1	ENSG00000156735.10	530	316.28	10.94	1.53	1.11	8.49
ENST00000521311.1	ENSG00000156735.10	719	504.70	51.38	4.50	3.26	24.98
ENST00000345732.8	ENSG00000156738.17	3331	3116.62	3.46	0.05	0.04	43.16
ENST00000389939.2	ENSG00000156738.17	3372	3157.62	0.00	0.00	0.00	0.00
ENST00000524807.5	ENSG00000156738.17	495	281.60	0.00	0.00	0.00	0.00
ENST00000527101.5	ENSG00000156738.17	582	367.99	0.54	0.06	0.05	56.84
ENST00000528313.1	ENSG00000156738.17	928	713.62	0.00	0.00	0.00	0.00
ENST00000530482.1	ENSG00000156738.17	484	270.73	0.00	0.00	0.00	0.00
ENST00000532073.5	ENSG00000156738.17	2560	2345.62	0.00	0.00	0.00	0.00
ENST00000532418.1	ENSG00000156738.17	582	367.99	0.00	0.00	0.00	0.00
ENST00000532491.5	ENSG00000156738.17	558	344.10	0.00	0.00	0.00	0.00
ENST00000533306.5	ENSG00000156738.17	607	392.90	0.00	0.00	0.00	0.00
ENST00000534503.5	ENSG00000156738.17	933	718.62	0.00	0.00	0.00	0.00
ENST00000534668.5	ENSG00000156738.17	3475	3260.62	0.00	0.00	0.00	0.00
ENST00000457995.3	ENSG00000156755.10	350	141.21	47.26	14.79	10.70	100.00
ENST00000287380.5	ENSG00000156787.16	3502	3287.62	77.37	1.04	0.75	6.87
ENST00000327098.9	ENSG00000156787.16	2985	2770.62	147.31	2.35	1.70	15.52
ENST00000518099.5	ENSG00000156787.16	1159	944.62	71.72	3.35	2.43	22.16
ENST00000518577.1	ENSG00000156787.16	864	649.63	0.00	0.00	0.00	0.00
ENST00000518684.1	ENSG00000156787.16	605	390.91	0.00	0.00	0.00	0.00
ENST00000518805.5	ENSG00000156787.16	2201	1986.62	26.62	0.59	0.43	3.91
ENST00000518866.2	ENSG00000156787.16	1289	1074.62	25.33	1.04	0.75	6.88
ENST00000519418.5	ENSG00000156787.16	569	355.04	0.00	0.00	0.00	0.00
ENST00000520368.5	ENSG00000156787.16	653	438.79	1.13	0.11	0.08	0.75
ENST00000521676.5	ENSG00000156787.16	3256	3041.62	0.00	0.00	0.00	0.00
ENST00000521914.1	ENSG00000156787.16	2398	2183.62	13.72	0.28	0.20	1.83
ENST00000521980.1	ENSG00000156787.16	2552	2337.62	35.57	0.67	0.49	4.44
ENST00000522276.1	ENSG00000156787.16	879	664.63	3.42	0.23	0.16	1.50
ENST00000522420.5	ENSG00000156787.16	3167	2952.62	21.84	0.33	0.24	2.16
ENST00000524307.5	ENSG00000156787.16	3101	2886.62	336.10	5.14	3.72	33.98
ENST00000287387.6	ENSG00000156795.6	1349	1134.62	42.42	1.65	1.20	6.36
ENST00000517609.5	ENSG00000156795.6	909	694.62	81.27	5.17	3.74	19.92
ENST00000518125.1	ENSG00000156795.6	880	665.63	171.16	11.36	8.22	43.78
ENST00000519199.5	ENSG00000156795.6	949	734.62	0.00	0.00	0.00	0.00
ENST00000522194.5	ENSG00000156795.6	341	132.87	2.34	0.78	0.56	2.99
ENST00000523356.1	ENSG00000156795.6	869	654.63	0.00	0.00	0.00	0.00
ENST00000523551.1	ENSG00000156795.6	853	638.63	0.00	0.00	0.00	0.00
ENST00000523984.5	ENSG00000156795.6	1491	1276.62	191.09	6.61	4.79	25.48
ENST00000524254.5	ENSG00000156795.6	764	549.67	4.72	0.38	0.27	1.46
ENST00000287394.9	ENSG00000156802.12	5565	5350.62	377.62	3.12	2.26	14.96
ENST00000517666.5	ENSG00000156802.12	4995	4780.62	0.64	0.01	0.00	0.03
ENST00000519124.5	ENSG00000156802.12	4650	4435.62	1602.99	15.97	11.55	76.59
ENST00000521496.5	ENSG00000156802.12	3133	2918.62	35.28	0.53	0.39	2.56
ENST00000521903.5	ENSG00000156802.12	5143	4928.62	39.84	0.36	0.26	1.71
ENST00000530065.1	ENSG00000156802.12	411	199.27	2.11	0.47	0.34	2.24
ENST00000534257.1	ENSG00000156802.12	544	330.18	0.00	0.00	0.00	0.00
ENST00000550993.1	ENSG00000156802.12	438	225.54	2.03	0.40	0.29	1.91
ENST00000287396.2	ENSG00000156804.7	1197	982.62	173.78	7.81	5.65	21.59
ENST00000443022.2	ENSG00000156804.7	1227	1012.62	16.16	0.71	0.51	1.95
ENST00000517956.5	ENSG00000156804.7	6744	6529.62	734.36	4.97	3.60	13.73
ENST00000520511.1	ENSG00000156804.7	807	592.65	25.75	1.92	1.39	5.30
ENST00000521719.5	ENSG00000156804.7	938	723.62	39.19	2.39	1.73	6.61
ENST00000524000.5	ENSG00000156804.7	735	520.69	216.76	18.39	13.31	50.82
ENST00000287437.7	ENSG00000156831.7	1195	980.62	148.02	6.67	4.83	12.21
ENST00000517315.1	ENSG00000156831.7	996	781.62	0.00	0.00	0.00	0.00
ENST00000517532.5	ENSG00000156831.7	841	626.64	335.35	23.64	17.11	43.29
ENST00000518013.5	ENSG00000156831.7	405	193.48	0.00	0.00	0.00	0.00
ENST00000518146.5	ENSG00000156831.7	765	550.67	0.00	0.00	0.00	0.00
ENST00000519010.5	ENSG00000156831.7	848	633.63	35.65	2.49	1.80	4.55
ENST00000519712.1	ENSG00000156831.7	664	449.77	13.77	1.35	0.98	2.48
ENST00000520866.5	ENSG00000156831.7	1183	968.62	24.49	1.12	0.81	2.05
ENST00000521460.1	ENSG00000156831.7	645	430.81	1.14	0.12	0.08	0.21
ENST00000522563.5	ENSG00000156831.7	1037	822.62	204.95	11.01	7.97	20.15
ENST00000523549.1	ENSG00000156831.7	549	335.15	5.69	0.75	0.54	1.37
ENST00000523741.5	ENSG00000156831.7	787	572.66	0.00	0.00	0.00	0.00
ENST00000523824.5	ENSG00000156831.7	592	377.95	63.93	7.47	5.41	13.68
ENST00000287461.7	ENSG00000156853.12	3547	3332.62	213.00	2.82	2.04	100.00
ENST00000563304.5	ENSG00000156853.12	1207	992.62	0.00	0.00	0.00	0.00
ENST00000564262.1	ENSG00000156853.12	715	500.71	0.00	0.00	0.00	0.00
ENST00000565440.5	ENSG00000156853.12	1153	938.62	0.00	0.00	0.00	0.00
ENST00000565710.1	ENSG00000156853.12	602	387.92	0.00	0.00	0.00	0.00
ENST00000566673.5	ENSG00000156853.12	1412	1197.62	0.00	0.00	0.00	0.00
ENST00000287463.8	ENSG00000156858.11	2124	1909.62	171.92	3.98	2.88	20.58
ENST00000300835.8	ENSG00000156858.11	2198	1983.62	106.63	2.37	1.72	12.29
ENST00000542965.2	ENSG00000156858.11	2316	2101.62	8.73	0.18	0.13	0.95
ENST00000563211.5	ENSG00000156858.11	786	571.66	3.18	0.25	0.18	1.27
ENST00000563399.5	ENSG00000156858.11	554	340.12	0.00	0.00	0.00	0.00
ENST00000564946.5	ENSG00000156858.11	2117	1902.62	50.04	1.16	0.84	6.01
ENST00000565410.5	ENSG00000156858.11	600	385.92	0.00	0.00	0.00	0.00
ENST00000565977.1	ENSG00000156858.11	603	388.91	0.00	0.00	0.00	0.00
ENST00000567322.1	ENSG00000156858.11	1059	844.62	147.55	7.72	5.59	39.94
ENST00000567989.1	ENSG00000156858.11	902	687.62	33.56	2.16	1.56	11.16
ENST00000568754.5	ENSG00000156858.11	856	641.63	6.36	0.44	0.32	2.27
ENST00000569864.5	ENSG00000156858.11	528	314.29	0.00	0.00	0.00	0.00
ENST00000571654.1	ENSG00000156858.11	420	208.00	5.02	1.07	0.77	5.52
ENST00000287468.5	ENSG00000156860.15	2811	2596.62	302.87	5.15	3.73	8.97
ENST00000356166.10	ENSG00000156860.15	5200	4985.62	104.56	0.93	0.67	1.61
ENST00000468966.1	ENSG00000156860.15	554	340.12	102.00	13.25	9.59	23.07
ENST00000482749.1	ENSG00000156860.15	725	510.70	0.00	0.00	0.00	0.00
ENST00000484152.1	ENSG00000156860.15	510	296.44	0.00	0.00	0.00	0.00
ENST00000494101.1	ENSG00000156860.15	2782	2567.62	81.13	1.40	1.01	2.43
ENST00000498588.1	ENSG00000156860.15	379	168.54	136.78	35.86	25.95	62.42
ENST00000543786.5	ENSG00000156860.15	2890	2675.62	44.54	0.74	0.53	1.28
ENST00000570170.1	ENSG00000156860.15	1316	1101.62	3.12	0.13	0.09	0.22
ENST00000287474.9	ENSG00000156869.12	2678	2463.62	254.20	4.56	3.30	67.74
ENST00000370176.2	ENSG00000156869.12	1304	1089.62	1.20	0.05	0.04	0.72
ENST00000489209.2	ENSG00000156869.12	216	31.07	1.00	1.42	1.03	21.13
ENST00000492943.1	ENSG00000156869.12	440	227.49	3.60	0.70	0.51	10.40
ENST00000328273.11	ENSG00000156873.15	1536	1321.62	6.76	0.23	0.16	1.50
ENST00000424889.7	ENSG00000156873.15	1566	1351.62	9.93	0.32	0.23	2.16
ENST00000561712.1	ENSG00000156873.15	621	406.86	2.11	0.23	0.17	1.52
ENST00000563588.5	ENSG00000156873.15	5539	5324.62	300.10	2.49	1.80	16.53
ENST00000563607.1	ENSG00000156873.15	726	511.70	0.00	0.00	0.00	0.00
ENST00000563913.5	ENSG00000156873.15	1791	1576.62	83.50	2.34	1.69	15.53
ENST00000564838.5	ENSG00000156873.15	1618	1403.62	44.16	1.39	1.01	9.23
ENST00000565897.5	ENSG00000156873.15	1068	853.62	12.16	0.63	0.46	4.18
ENST00000565924.5	ENSG00000156873.15	908	693.62	0.00	0.00	0.00	0.00
ENST00000569684.1	ENSG00000156873.15	1134	919.62	55.27	2.66	1.92	17.63
ENST00000569762.1	ENSG00000156873.15	880	665.63	71.99	4.78	3.46	31.72
ENST00000370152.7	ENSG00000156875.13	2777	2562.62	2749.24	47.40	34.30	97.93
ENST00000421661.1	ENSG00000156875.13	467	253.98	5.76	1.00	0.73	2.07
ENST00000287482.5	ENSG00000156876.9	3880	3665.62	309.30	3.73	2.70	65.00
ENST00000462159.1	ENSG00000156876.9	3972	3757.62	170.70	2.01	1.45	35.00
ENST00000287490.4	ENSG00000156885.5	440	227.49	0.00	0.00	0.00	0.00
ENST00000565462.2	ENSG00000156885.5	353	144.01	0.00	0.00	0.00	0.00
ENST00000389202.2	ENSG00000156886.11	3912	3697.62	2.00	0.02	0.02	100.00
ENST00000444228.2	ENSG00000156886.11	1327	1112.62	0.00	0.00	0.00	0.00
ENST00000567308.1	ENSG00000156886.11	511	297.43	0.00	0.00	0.00	0.00
ENST00000370652.5	ENSG00000156920.10	9820	9605.62	0.00	0.00	0.00	0.00
ENST00000394141.1	ENSG00000156920.10	8971	8756.62	2.00	0.01	0.01	100.00
ENST00000394143.5	ENSG00000156920.10	9931	9716.62	0.00	0.00	0.00	0.00
ENST00000287538.9	ENSG00000156925.11	3469	3254.62	0.00	0.00	0.00	0.00
ENST00000370606.3	ENSG00000156925.11	1968	1753.62	0.00	0.00	0.00	0.00
ENST00000478471.1	ENSG00000156925.11	366	156.21	0.00	0.00	0.00	0.00
ENST00000287543.4	ENSG00000156928.4	572	358.03	51.12	6.31	4.56	24.96
ENST00000466681.1	ENSG00000156928.4	3044	2829.62	317.94	4.96	3.59	19.64
ENST00000476623.1	ENSG00000156928.4	479	265.80	54.53	9.06	6.56	35.86
ENST00000479974.1	ENSG00000156928.4	497	283.58	1.00	0.16	0.11	0.62
ENST00000481564.1	ENSG00000156928.4	625	410.85	44.48	4.78	3.46	18.92
ENST00000287546.8	ENSG00000156931.15	5047	4832.62	0.00	0.00	0.00	0.00
ENST00000421069.5	ENSG00000156931.15	552	338.13	0.00	0.00	0.00	0.00
ENST00000422105.5	ENSG00000156931.15	811	596.65	0.00	0.00	0.00	0.00
ENST00000424463.4	ENSG00000156931.15	2359	2144.62	100.97	2.08	1.51	7.19
ENST00000424721.5	ENSG00000156931.15	653	438.79	0.00	0.00	0.00	0.00
ENST00000426319.1	ENSG00000156931.15	185	14.16	0.00	0.00	0.00	0.00
ENST00000436792.6	ENSG00000156931.15	5011	4796.62	337.24	3.11	2.25	10.74
ENST00000441141.5	ENSG00000156931.15	549	335.15	0.00	0.00	0.00	0.00
ENST00000445089.5	ENSG00000156931.15	592	377.95	0.00	0.00	0.00	0.00
ENST00000446204.6	ENSG00000156931.15	4721	4506.62	7.28	0.07	0.05	0.25
ENST00000452140.5	ENSG00000156931.15	392	180.96	1.14	0.28	0.20	0.97
ENST00000452666.3	ENSG00000156931.15	578	364.00	0.00	0.00	0.00	0.00
ENST00000453056.5	ENSG00000156931.15	661	446.78	0.00	0.00	0.00	0.00
ENST00000458721.5	ENSG00000156931.15	946	731.62	12.93	0.78	0.57	2.70
ENST00000460158.1	ENSG00000156931.15	366	156.21	0.00	0.00	0.00	0.00
ENST00000463687.1	ENSG00000156931.15	568	354.05	0.00	0.00	0.00	0.00
ENST00000465213.1	ENSG00000156931.15	656	441.79	3.21	0.32	0.23	1.11
ENST00000465818.5	ENSG00000156931.15	572	358.03	22.86	2.82	2.04	9.75
ENST00000469479.1	ENSG00000156931.15	583	368.98	1.21	0.14	0.10	0.50
ENST00000469713.1	ENSG00000156931.15	668	453.77	5.07	0.49	0.36	1.71
ENST00000471655.1	ENSG00000156931.15	434	221.63	0.00	0.00	0.00	0.00
ENST00000475580.5	ENSG00000156931.15	318	111.91	0.00	0.00	0.00	0.00
ENST00000485024.1	ENSG00000156931.15	477	263.83	0.00	0.00	0.00	0.00
ENST00000488255.1	ENSG00000156931.15	564	350.07	74.27	9.37	6.78	32.42
ENST00000492449.5	ENSG00000156931.15	2980	2765.62	567.16	9.06	6.56	31.34
ENST00000495190.1	ENSG00000156931.15	756	541.67	4.65	0.38	0.27	1.31
ENST00000625842.2	ENSG00000156931.15	4969	4754.62	0.00	0.00	0.00	0.00
ENST00000628962.1	ENSG00000156931.15	207	25.60	0.00	0.00	0.00	0.00
ENST00000327171.7	ENSG00000156958.14	5299	5084.62	499.27	4.34	3.14	13.99
ENST00000396509.6	ENSG00000156958.14	1834	1619.62	0.00	0.00	0.00	0.00
ENST00000544523.5	ENSG00000156958.14	1950	1735.62	28.28	0.72	0.52	2.32
ENST00000558145.5	ENSG00000156958.14	567	353.05	0.00	0.00	0.00	0.00
ENST00000558399.5	ENSG00000156958.14	805	590.65	2.75	0.21	0.15	0.66
ENST00000558775.5	ENSG00000156958.14	813	598.65	4.45	0.33	0.24	1.06
ENST00000558956.5	ENSG00000156958.14	641	426.82	0.00	0.00	0.00	0.00
ENST00000559040.1	ENSG00000156958.14	471	257.92	0.00	0.00	0.00	0.00
ENST00000559095.1	ENSG00000156958.14	427	214.81	0.00	0.00	0.00	0.00
ENST00000559208.5	ENSG00000156958.14	861	646.63	7.30	0.50	0.36	1.61
ENST00000559423.5	ENSG00000156958.14	895	680.62	7.62	0.49	0.36	1.59
ENST00000559454.5	ENSG00000156958.14	1768	1553.62	538.55	15.32	11.08	49.38
ENST00000559580.5	ENSG00000156958.14	655	440.79	4.21	0.42	0.31	1.36
ENST00000559883.5	ENSG00000156958.14	991	776.62	10.69	0.61	0.44	1.96
ENST00000559963.5	ENSG00000156958.14	794	579.65	0.00	0.00	0.00	0.00
ENST00000560031.5	ENSG00000156958.14	2043	1828.62	88.28	2.13	1.54	6.88
ENST00000560119.5	ENSG00000156958.14	2053	1838.62	23.02	0.55	0.40	1.78
ENST00000560138.5	ENSG00000156958.14	722	507.70	14.80	1.29	0.93	4.15
ENST00000560528.1	ENSG00000156958.14	620	405.86	17.17	1.87	1.35	6.03
ENST00000560654.5	ENSG00000156958.14	784	569.66	0.00	0.00	0.00	0.00
ENST00000561014.1	ENSG00000156958.14	797	582.65	29.51	2.24	1.62	7.21
ENST00000561074.5	ENSG00000156958.14	550	336.14	0.00	0.00	0.00	0.00
ENST00000287585.7	ENSG00000156959.8	4880	4665.62	4.00	0.04	0.03	100.00
ENST00000495730.1	ENSG00000156959.8	483	269.75	0.00	0.00	0.00	0.00
ENST00000498277.1	ENSG00000156959.8	302	97.72	0.00	0.00	0.00	0.00
ENST00000287590.5	ENSG00000156966.6	3706	3491.62	101.31	1.28	0.93	60.90
ENST00000479618.1	ENSG00000156966.6	627	412.85	7.69	0.82	0.60	39.10
ENST00000287594.7	ENSG00000156968.8	5820	5605.62	101.26	0.80	0.58	8.46
ENST00000396385.3	ENSG00000156968.8	1037	822.62	160.74	8.63	6.25	91.54
ENST00000564148.1	ENSG00000156968.8	529	315.28	0.00	0.00	0.00	0.00
ENST00000287598.10	ENSG00000156970.12	3725	3510.62	1393.65	17.54	12.69	40.11
ENST00000412359.7	ENSG00000156970.12	3628	3413.62	167.53	2.17	1.57	4.96
ENST00000557848.1	ENSG00000156970.12	633	418.83	6.51	0.69	0.50	1.57
ENST00000558151.1	ENSG00000156970.12	439	226.51	82.62	16.12	11.66	36.85
ENST00000558715.5	ENSG00000156970.12	580	366.00	0.00	0.00	0.00	0.00
ENST00000558972.1	ENSG00000156970.12	630	415.84	9.12	0.97	0.70	2.21
ENST00000559414.5	ENSG00000156970.12	526	312.31	0.00	0.00	0.00	0.00
ENST00000559461.1	ENSG00000156970.12	477	263.83	27.05	4.53	3.28	10.36
ENST00000559733.5	ENSG00000156970.12	786	571.66	0.00	0.00	0.00	0.00
ENST00000559772.1	ENSG00000156970.12	560	346.09	13.52	1.73	1.25	3.95
ENST00000560120.5	ENSG00000156970.12	583	368.98	0.00	0.00	0.00	0.00
ENST00000287600.8	ENSG00000156973.13	1175	960.62	920.18	42.32	30.63	87.15
ENST00000409772.5	ENSG00000156973.13	672	457.76	44.79	4.32	3.13	8.90
ENST00000428104.2	ENSG00000156973.13	627	412.85	3.53	0.38	0.27	0.78
ENST00000477748.1	ENSG00000156973.13	996	781.62	3.01	0.17	0.12	0.35
ENST00000486044.1	ENSG00000156973.13	1005	790.62	24.48	1.37	0.99	2.82
ENST00000323963.9	ENSG00000156976.15	1919	1704.62	809.50	20.98	15.18	10.09
ENST00000425053.5	ENSG00000156976.15	1977	1762.62	286.83	7.19	5.20	3.46
ENST00000426808.5	ENSG00000156976.15	1751	1536.62	97.85	2.81	2.04	1.35
ENST00000429589.5	ENSG00000156976.15	1005	790.62	43.10	2.41	1.74	1.16
ENST00000440191.6	ENSG00000156976.15	1889	1674.62	1446.83	38.17	27.62	18.36
ENST00000441007.5	ENSG00000156976.15	480	266.79	0.00	0.00	0.00	0.00
ENST00000443963.5	ENSG00000156976.15	1729	1514.62	0.00	0.00	0.00	0.00
ENST00000445596.5	ENSG00000156976.15	600	385.92	1.18	0.14	0.10	0.07
ENST00000461021.1	ENSG00000156976.15	575	361.02	0.00	0.00	0.00	0.00
ENST00000465032.5	ENSG00000156976.15	578	364.00	22.82	2.77	2.00	1.33
ENST00000465222.1	ENSG00000156976.15	676	461.76	3.57	0.34	0.25	0.16
ENST00000465267.5	ENSG00000156976.15	1054	839.62	0.00	0.00	0.00	0.00
ENST00000465792.1	ENSG00000156976.15	734	519.69	95.15	8.09	5.85	3.89
ENST00000466362.1	ENSG00000156976.15	545	331.17	3.48	0.46	0.34	0.22
ENST00000467585.1	ENSG00000156976.15	570	356.04	2.79	0.35	0.25	0.17
ENST00000468362.5	ENSG00000156976.15	1356	1141.62	4.98	0.19	0.14	0.09
ENST00000475409.1	ENSG00000156976.15	802	587.65	69.65	5.24	3.79	2.52
ENST00000475653.5	ENSG00000156976.15	909	694.62	67.91	4.32	3.13	2.08
ENST00000485101.5	ENSG00000156976.15	5327	5112.62	1250.78	10.81	7.82	5.20
ENST00000486805.5	ENSG00000156976.15	590	375.96	0.00	0.00	0.00	0.00
ENST00000491473.5	ENSG00000156976.15	579	365.00	3.73	0.45	0.33	0.22
ENST00000492144.5	ENSG00000156976.15	993	778.62	380.61	21.60	15.63	10.39
ENST00000494445.1	ENSG00000156976.15	629	414.84	73.00	7.77	5.63	3.74
ENST00000495049.5	ENSG00000156976.15	576	362.01	23.04	2.81	2.03	1.35
ENST00000496382.1	ENSG00000156976.15	460	247.10	340.62	60.90	44.07	29.30
ENST00000497177.1	ENSG00000156976.15	849	634.63	144.60	10.07	7.28	4.84
ENST00000498746.1	ENSG00000156976.15	579	365.00	0.00	0.00	0.00	0.00
ENST00000629190.1	ENSG00000156976.15	106	0.00	0.00	0.00	0.00	0.00
ENST00000383829.6	ENSG00000156983.15	4736	4521.62	31.48	0.31	0.22	6.09
ENST00000420291.1	ENSG00000156983.15	860	645.63	0.00	0.00	0.00	0.00
ENST00000424362.5	ENSG00000156983.15	4712	4497.62	146.79	1.44	1.04	28.55
ENST00000426583.1	ENSG00000156983.15	534	320.25	0.00	0.00	0.00	0.00
ENST00000433861.6	ENSG00000156983.15	4304	4089.62	9.30	0.10	0.07	1.99
ENST00000457855.1	ENSG00000156983.15	4308	4093.62	262.49	2.83	2.05	56.10
ENST00000469066.1	ENSG00000156983.15	431	218.71	0.00	0.00	0.00	0.00
ENST00000497565.1	ENSG00000156983.15	689	474.74	3.94	0.37	0.27	7.27
ENST00000383820.9	ENSG00000156990.14	1225	1010.62	392.21	17.15	12.41	24.99
ENST00000418713.5	ENSG00000156990.14	955	740.62	41.64	2.48	1.80	3.62
ENST00000423108.5	ENSG00000156990.14	756	541.67	85.89	7.01	5.07	10.21
ENST00000424438.5	ENSG00000156990.14	1005	790.62	2.38	0.13	0.10	0.19
ENST00000427174.5	ENSG00000156990.14	907	692.62	41.56	2.65	1.92	3.86
ENST00000433535.6	ENSG00000156990.14	1178	963.62	0.00	0.00	0.00	0.00
ENST00000433555.1	ENSG00000156990.14	807	592.65	193.43	14.42	10.44	21.02
ENST00000433972.1	ENSG00000156990.14	1178	963.62	13.30	0.61	0.44	0.89
ENST00000451405.1	ENSG00000156990.14	817	602.64	81.90	6.00	4.34	8.75
ENST00000460909.1	ENSG00000156990.14	578	364.00	4.42	0.54	0.39	0.78
ENST00000464783.1	ENSG00000156990.14	1149	934.62	74.86	3.54	2.56	5.16
ENST00000466141.1	ENSG00000156990.14	996	781.62	125.96	7.12	5.15	10.38
ENST00000472381.5	ENSG00000156990.14	823	608.64	3.85	0.28	0.20	0.41
ENST00000473522.1	ENSG00000156990.14	547	333.16	9.66	1.28	0.93	1.87
ENST00000475470.1	ENSG00000156990.14	2413	2198.62	69.28	1.39	1.01	2.03
ENST00000484134.5	ENSG00000156990.14	2491	2276.62	0.00	0.00	0.00	0.00
ENST00000485705.5	ENSG00000156990.14	630	415.84	37.67	4.00	2.90	5.83
ENST00000287641.3	ENSG00000157005.3	618	403.87	0.00	0.00	0.00	0.00
ENST00000287652.8	ENSG00000157014.10	5342	5127.62	17.88	0.15	0.11	2.79
ENST00000426850.1	ENSG00000157014.10	689	474.74	4.06	0.38	0.27	6.85
ENST00000448281.6	ENSG00000157014.10	4484	4269.62	481.64	4.98	3.61	90.36
ENST00000496355.1	ENSG00000157014.10	1456	1241.62	0.00	0.00	0.00	0.00
ENST00000287656.11	ENSG00000157017.15	1313	1098.62	0.00	0.00	0.00	0.00
ENST00000335542.12	ENSG00000157017.15	1425	1210.62	1.06	0.04	0.03	2.84
ENST00000422159.5	ENSG00000157017.15	401	189.62	0.00	0.00	0.00	0.00
ENST00000425479.1	ENSG00000157017.15	227	38.27	0.00	0.00	0.00	0.00
ENST00000429122.1	ENSG00000157017.15	793	578.65	0.00	0.00	0.00	0.00
ENST00000430179.5	ENSG00000157017.15	856	641.63	0.00	0.00	0.00	0.00
ENST00000437422.6	ENSG00000157017.15	443	230.43	0.00	0.00	0.00	0.00
ENST00000439975.6	ENSG00000157017.15	326	119.13	0.00	0.00	0.00	0.00
ENST00000446937.2	ENSG00000157017.15	217	31.70	0.94	1.32	0.95	97.16
ENST00000449238.6	ENSG00000157017.15	440	227.49	0.00	0.00	0.00	0.00
ENST00000457360.5	ENSG00000157017.15	855	640.63	0.00	0.00	0.00	0.00
ENST00000475759.5	ENSG00000157017.15	536	322.23	0.00	0.00	0.00	0.00
ENST00000476283.1	ENSG00000157017.15	728	513.70	0.00	0.00	0.00	0.00
ENST00000481287.5	ENSG00000157017.15	656	441.79	0.00	0.00	0.00	0.00
ENST00000491589.5	ENSG00000157017.15	570	356.04	0.00	0.00	0.00	0.00
ENST00000337354.8	ENSG00000157020.17	1363	1148.62	108.15	4.16	3.01	6.90
ENST00000350697.7	ENSG00000157020.17	1425	1210.62	245.83	8.97	6.49	14.88
ENST00000383801.6	ENSG00000157020.17	1479	1264.62	26.00	0.91	0.66	1.51
ENST00000397099.1	ENSG00000157020.17	555	341.11	0.00	0.00	0.00	0.00
ENST00000397101.5	ENSG00000157020.17	592	377.95	28.14	3.29	2.38	5.45
ENST00000397102.5	ENSG00000157020.17	582	367.99	0.00	0.00	0.00	0.00
ENST00000397105.7	ENSG00000157020.17	883	668.63	22.43	1.48	1.07	2.46
ENST00000397109.7	ENSG00000157020.17	1467	1252.62	0.00	0.00	0.00	0.00
ENST00000397117.5	ENSG00000157020.17	1603	1388.62	19.01	0.60	0.44	1.00
ENST00000428626.5	ENSG00000157020.17	567	353.05	0.00	0.00	0.00	0.00
ENST00000431352.1	ENSG00000157020.17	832	617.64	0.00	0.00	0.00	0.00
ENST00000432213.1	ENSG00000157020.17	594	379.94	0.00	0.00	0.00	0.00
ENST00000445064.1	ENSG00000157020.17	669	454.77	2.54	0.25	0.18	0.41
ENST00000476597.1	ENSG00000157020.17	614	399.88	166.06	18.35	13.28	30.43
ENST00000477547.6	ENSG00000157020.17	1313	1098.62	37.61	1.51	1.09	2.51
ENST00000479868.6	ENSG00000157020.17	2374	2159.62	141.27	2.89	2.09	4.79
ENST00000482647.5	ENSG00000157020.17	782	567.66	15.62	1.22	0.88	2.02
ENST00000490283.1	ENSG00000157020.17	740	525.69	198.34	16.67	12.06	27.65
ENST00000492602.5	ENSG00000157020.17	393	181.92	0.00	0.00	0.00	0.00
ENST00000528023.3	ENSG00000157021.9	890	675.63	51.14	3.34	2.42	100.00
ENST00000287675.9	ENSG00000157036.12	2792	2577.62	25.39	0.44	0.31	3.90
ENST00000412107.5	ENSG00000157036.12	1467	1252.62	0.00	0.00	0.00	0.00
ENST00000422077.6	ENSG00000157036.12	1317	1102.62	42.60	1.71	1.24	15.30
ENST00000431472.5	ENSG00000157036.12	1255	1040.62	0.00	0.00	0.00	0.00
ENST00000436414.5	ENSG00000157036.12	1679	1464.62	0.00	0.00	0.00	0.00
ENST00000438992.5	ENSG00000157036.12	1440	1225.62	0.00	0.00	0.00	0.00
ENST00000443942.5	ENSG00000157036.12	576	362.01	0.00	0.00	0.00	0.00
ENST00000447573.5	ENSG00000157036.12	1750	1535.62	0.00	0.00	0.00	0.00
ENST00000450732.1	ENSG00000157036.12	710	495.71	1.13	0.10	0.07	0.90
ENST00000453767.1	ENSG00000157036.12	576	362.01	0.00	0.00	0.00	0.00
ENST00000454803.6	ENSG00000157036.12	1548	1333.62	2.22	0.07	0.05	0.66
ENST00000457367.5	ENSG00000157036.12	2075	1860.62	0.00	0.00	0.00	0.00
ENST00000470291.6	ENSG00000157036.12	455	242.19	0.00	0.00	0.00	0.00
ENST00000474071.5	ENSG00000157036.12	1799	1584.62	21.17	0.59	0.43	5.29
ENST00000483749.1	ENSG00000157036.12	871	656.63	111.02	7.47	5.41	66.94
ENST00000489813.1	ENSG00000157036.12	580	366.00	6.48	0.78	0.57	7.01
ENST00000630638.1	ENSG00000157036.12	197	20.03	0.00	0.00	0.00	0.00
ENST00000287706.7	ENSG00000157045.8	1204	989.62	337.74	15.08	10.91	20.55
ENST00000563940.1	ENSG00000157045.8	354	144.94	14.01	4.27	3.09	5.82
ENST00000565187.5	ENSG00000157045.8	1043	828.62	338.03	18.02	13.04	24.57
ENST00000566419.1	ENSG00000157045.8	738	523.69	0.00	0.00	0.00	0.00
ENST00000566542.5	ENSG00000157045.8	2398	2183.62	106.85	2.16	1.56	2.95
ENST00000567030.5	ENSG00000157045.8	454	241.20	12.94	2.37	1.72	3.23
ENST00000567420.1	ENSG00000157045.8	339	131.02	8.31	2.80	2.03	3.82
ENST00000568320.5	ENSG00000157045.8	667	452.77	90.40	8.82	6.38	12.02
ENST00000568738.1	ENSG00000157045.8	439	226.51	84.67	16.52	11.95	22.51
ENST00000570292.1	ENSG00000157045.8	579	365.00	27.43	3.32	2.40	4.53
ENST00000622833.4	ENSG00000157045.8	1049	834.62	0.00	0.00	0.00	0.00
ENST00000624579.3	ENSG00000157045.8	1115	900.62	0.00	0.00	0.00	0.00
ENST00000367547.7	ENSG00000157060.15	2317	2102.62	0.00	0.00	0.00	0.00
ENST00000467208.5	ENSG00000157060.15	692	477.73	0.00	0.00	0.00	0.00
ENST00000483655.5	ENSG00000157060.15	2023	1808.62	0.00	0.00	0.00	0.00
ENST00000488956.5	ENSG00000157060.15	2540	2325.62	0.00	0.00	0.00	0.00
ENST00000497549.2	ENSG00000157060.15	740	525.69	0.00	0.00	0.00	0.00
ENST00000287713.6	ENSG00000157064.10	5663	5448.62	0.00	0.00	0.00	0.00
ENST00000294868.8	ENSG00000157064.10	5448	5233.62	64.00	0.54	0.39	100.00
ENST00000464047.1	ENSG00000157064.10	623	408.86	0.00	0.00	0.00	0.00
ENST00000473046.1	ENSG00000157064.10	1573	1358.62	0.00	0.00	0.00	0.00
ENST00000287727.7	ENSG00000157077.14	5194	4979.62	15.50	0.14	0.10	0.73
ENST00000357206.6	ENSG00000157077.14	4567	4352.62	795.26	8.07	5.84	43.07
ENST00000361625.5	ENSG00000157077.14	2625	2410.62	0.00	0.00	0.00	0.00
ENST00000371591.1	ENSG00000157077.14	4874	4659.62	861.63	8.17	5.91	43.59
ENST00000469134.1	ENSG00000157077.14	859	644.63	34.48	2.36	1.71	12.61
ENST00000352432.8	ENSG00000157087.16	8593	8378.62	5.00	0.03	0.02	100.00
ENST00000360273.6	ENSG00000157087.16	8962	8747.62	0.00	0.00	0.00	0.00
ENST00000383800.8	ENSG00000157087.16	8900	8685.62	0.00	0.00	0.00	0.00
ENST00000397077.5	ENSG00000157087.16	8964	8749.62	0.00	0.00	0.00	0.00
ENST00000452124.1	ENSG00000157087.16	4016	3801.62	0.00	0.00	0.00	0.00
ENST00000460129.5	ENSG00000157087.16	9101	8886.62	0.00	0.00	0.00	0.00
ENST00000467702.2	ENSG00000157087.16	907	692.62	0.00	0.00	0.00	0.00
ENST00000468426.1	ENSG00000157087.16	496	282.59	0.00	0.00	0.00	0.00
ENST00000480680.2	ENSG00000157087.16	1739	1524.62	0.00	0.00	0.00	0.00
ENST00000287748.7	ENSG00000157093.8	904	689.62	0.00	0.00	0.00	0.00
ENST00000441172.1	ENSG00000157093.8	838	623.64	0.00	0.00	0.00	0.00
ENST00000470991.1	ENSG00000157093.8	639	424.82	0.00	0.00	0.00	0.00
ENST00000287766.8	ENSG00000157103.10	4502	4287.62	30.68	0.32	0.23	54.01
ENST00000425938.5	ENSG00000157103.10	472	258.90	0.00	0.00	0.00	0.00
ENST00000460480.1	ENSG00000157103.10	457	244.15	0.00	0.00	0.00	0.00
ENST00000462473.1	ENSG00000157103.10	493	279.62	0.00	0.00	0.00	0.00
ENST00000495636.1	ENSG00000157103.10	1088	873.62	5.32	0.27	0.19	45.99
ENST00000330588.4	ENSG00000157106.16	1588	1373.62	70.64	2.27	1.64	2.93
ENST00000446231.6	ENSG00000157106.16	16115	15900.62	12928.73	35.92	26.00	46.26
ENST00000532700.6	ENSG00000157106.16	1259	1044.62	28.09	1.19	0.86	1.53
ENST00000561940.1	ENSG00000157106.16	964	749.62	49.86	2.94	2.13	3.78
ENST00000561947.5	ENSG00000157106.16	2664	2449.62	40.33	0.73	0.53	0.94
ENST00000562668.1	ENSG00000157106.16	449	236.30	78.45	14.67	10.61	18.89
ENST00000563235.5	ENSG00000157106.16	2910	2695.62	65.66	1.08	0.78	1.39
ENST00000563448.1	ENSG00000157106.16	2016	1801.62	2.76	0.07	0.05	0.09
ENST00000563836.1	ENSG00000157106.16	565	351.06	0.00	0.00	0.00	0.00
ENST00000565224.5	ENSG00000157106.16	2372	2157.62	1.44	0.03	0.02	0.04
ENST00000565324.5	ENSG00000157106.16	12465	12250.62	2930.86	10.57	7.65	13.61
ENST00000566328.2	ENSG00000157106.16	550	336.14	14.30	1.88	1.36	2.42
ENST00000567737.1	ENSG00000157106.16	721	506.70	0.00	0.00	0.00	0.00
ENST00000568038.1	ENSG00000157106.16	1210	995.62	0.00	0.00	0.00	0.00
ENST00000568239.1	ENSG00000157106.16	2978	2763.62	161.99	2.59	1.87	3.33
ENST00000569122.1	ENSG00000157106.16	562	348.08	0.00	0.00	0.00	0.00
ENST00000569764.1	ENSG00000157106.16	4187	3972.62	334.76	3.72	2.69	4.79
ENST00000287761.7	ENSG00000157107.13	1287	1072.62	0.00	0.00	0.00	0.00
ENST00000430046.6	ENSG00000157107.13	4981	4766.62	861.40	7.98	5.78	90.62
ENST00000503302.1	ENSG00000157107.13	832	617.64	7.23	0.52	0.37	5.87
ENST00000507345.6	ENSG00000157107.13	726	511.70	0.00	0.00	0.00	0.00
ENST00000508431.1	ENSG00000157107.13	553	339.13	2.37	0.31	0.22	3.51
ENST00000511264.1	ENSG00000157107.13	284	82.24	0.00	0.00	0.00	0.00
ENST00000512348.5	ENSG00000157107.13	2700	2485.62	0.00	0.00	0.00	0.00
ENST00000287771.9	ENSG00000157110.15	2974	2759.62	86.63	1.39	1.00	2.61
ENST00000320203.8	ENSG00000157110.15	3110	2895.62	0.00	0.00	0.00	0.00
ENST00000339877.8	ENSG00000157110.15	1341	1126.62	7.41	0.29	0.21	0.55
ENST00000397323.8	ENSG00000157110.15	2941	2726.62	407.05	6.60	4.77	12.40
ENST00000517860.5	ENSG00000157110.15	1076	861.62	123.19	6.32	4.57	11.88
ENST00000519359.5	ENSG00000157110.15	839	624.64	0.00	0.00	0.00	0.00
ENST00000519647.5	ENSG00000157110.15	780	565.66	299.33	23.38	16.92	43.97
ENST00000519657.5	ENSG00000157110.15	1005	790.62	149.39	8.35	6.04	15.70
ENST00000520161.5	ENSG00000157110.15	842	627.64	0.00	0.00	0.00	0.00
ENST00000520191.5	ENSG00000157110.15	1613	1398.62	22.67	0.72	0.52	1.35
ENST00000520916.1	ENSG00000157110.15	2669	2454.62	92.05	1.66	1.20	3.12
ENST00000520971.1	ENSG00000157110.15	315	109.22	0.00	0.00	0.00	0.00
ENST00000521370.5	ENSG00000157110.15	645	430.81	14.84	1.52	1.10	2.86
ENST00000521816.1	ENSG00000157110.15	98	0.00	0.00	0.00	0.00	0.00
ENST00000522099.1	ENSG00000157110.15	494	280.61	0.73	0.12	0.08	0.22
ENST00000522694.1	ENSG00000157110.15	613	398.88	25.71	2.85	2.06	5.35
ENST00000522708.1	ENSG00000157110.15	359	149.63	0.00	0.00	0.00	0.00
ENST00000523104.5	ENSG00000157110.15	453	240.22	0.00	0.00	0.00	0.00
ENST00000523115.5	ENSG00000157110.15	449	236.30	0.00	0.00	0.00	0.00
ENST00000523717.5	ENSG00000157110.15	886	671.63	0.00	0.00	0.00	0.00
ENST00000287773.5	ENSG00000157111.12	1247	1032.62	30.00	1.28	0.93	90.56
ENST00000454765.6	ENSG00000157111.12	1535	1320.62	4.00	0.13	0.10	9.44
ENST00000287777.4	ENSG00000157119.11	2517	2302.62	0.00	0.00	0.00	0.00
ENST00000361249.3	ENSG00000157131.10	2356	2141.62	0.00	0.00	0.00	0.00
ENST00000287814.4	ENSG00000157150.4	1650	1435.62	13.00	0.40	0.29	100.00
ENST00000424884.1	ENSG00000157152.16	520	306.35	0.00	0.00	0.00	0.00
ENST00000425297.2	ENSG00000157152.16	2356	2141.62	0.00	0.00	0.00	0.00
ENST00000439861.5	ENSG00000157152.16	2128	1913.62	0.00	0.00	0.00	0.00
ENST00000447752.2	ENSG00000157152.16	550	336.14	0.00	0.00	0.00	0.00
ENST00000620175.4	ENSG00000157152.16	3871	3656.62	0.00	0.00	0.00	0.00
ENST00000621198.4	ENSG00000157152.16	2674	2459.62	0.00	0.00	0.00	0.00
ENST00000287842.7	ENSG00000157168.18	2035	1820.62	0.00	0.00	0.00	0.00
ENST00000356819.7	ENSG00000157168.18	5931	5716.62	1.33	0.01	0.01	4.09
ENST00000405005.7	ENSG00000157168.18	1992	1777.62	9.67	0.24	0.17	95.91
ENST00000517967.1	ENSG00000157168.18	543	329.19	0.00	0.00	0.00	0.00
ENST00000518084.5	ENSG00000157168.18	555	341.11	0.00	0.00	0.00	0.00
ENST00000518104.5	ENSG00000157168.18	1453	1238.62	0.00	0.00	0.00	0.00
ENST00000518206.5	ENSG00000157168.18	886	671.63	0.00	0.00	0.00	0.00
ENST00000519240.5	ENSG00000157168.18	563	349.07	0.00	0.00	0.00	0.00
ENST00000519301.5	ENSG00000157168.18	1785	1570.62	0.00	0.00	0.00	0.00
ENST00000520407.5	ENSG00000157168.18	1955	1740.62	0.00	0.00	0.00	0.00
ENST00000520502.6	ENSG00000157168.18	1330	1115.62	0.00	0.00	0.00	0.00
ENST00000521670.5	ENSG00000157168.18	1769	1554.62	0.00	0.00	0.00	0.00
ENST00000522402.5	ENSG00000157168.18	570	356.04	0.00	0.00	0.00	0.00
ENST00000522569.1	ENSG00000157168.18	659	444.78	0.00	0.00	0.00	0.00
ENST00000523041.1	ENSG00000157168.18	1094	879.62	0.00	0.00	0.00	0.00
ENST00000523079.5	ENSG00000157168.18	2359	2144.62	0.00	0.00	0.00	0.00
ENST00000523320.1	ENSG00000157168.18	553	339.13	0.00	0.00	0.00	0.00
ENST00000523534.5	ENSG00000157168.18	2516	2301.62	0.00	0.00	0.00	0.00
ENST00000523681.1	ENSG00000157168.18	1173	958.62	0.00	0.00	0.00	0.00
ENST00000539990.3	ENSG00000157168.18	2401	2186.62	0.00	0.00	0.00	0.00
ENST00000614767.1	ENSG00000157168.18	762	547.67	0.00	0.00	0.00	0.00
ENST00000631040.2	ENSG00000157168.18	623	408.86	0.00	0.00	0.00	0.00
ENST00000287859.10	ENSG00000157181.15	3792	3577.62	2903.25	35.85	25.95	76.46
ENST00000367470.8	ENSG00000157181.15	3754	3539.62	18.93	0.24	0.17	0.50
ENST00000419367.8	ENSG00000157181.15	1900	1685.62	9.92	0.26	0.19	0.55
ENST00000461662.1	ENSG00000157181.15	503	289.51	7.36	1.12	0.81	2.39
ENST00000478571.1	ENSG00000157181.15	382	171.40	36.54	9.42	6.82	20.09
ENST00000371486.3	ENSG00000157184.6	3094	2879.62	0.00	0.00	0.00	0.00
ENST00000468572.2	ENSG00000157184.6	772	557.66	7.87	0.62	0.45	7.93
ENST00000635862.1	ENSG00000157184.6	2319	2104.62	172.74	3.63	2.62	46.17
ENST00000635888.1	ENSG00000157184.6	2889	2674.62	33.02	0.55	0.39	6.95
ENST00000636239.1	ENSG00000157184.6	2579	2364.62	0.01	0.00	0.00	0.00
ENST00000636673.1	ENSG00000157184.6	4539	4324.62	39.63	0.40	0.29	5.16
ENST00000636867.1	ENSG00000157184.6	2643	2428.62	8.30	0.15	0.11	1.92
ENST00000636891.1	ENSG00000157184.6	2746	2531.62	17.04	0.30	0.22	3.79
ENST00000636935.1	ENSG00000157184.6	803	588.65	0.00	0.00	0.00	0.00
ENST00000637252.1	ENSG00000157184.6	2739	2524.62	0.00	0.00	0.00	0.00
ENST00000637726.1	ENSG00000157184.6	4071	3856.62	24.01	0.28	0.20	3.50
ENST00000638135.1	ENSG00000157184.6	2405	2190.62	95.76	1.93	1.40	24.59
ENST00000337132.9	ENSG00000157191.19	2070	1855.62	240.04	5.72	4.14	16.75
ENST00000443980.6	ENSG00000157191.19	1929	1714.62	29.51	0.76	0.55	2.23
ENST00000457722.6	ENSG00000157191.19	935	720.62	189.94	11.65	8.43	34.13
ENST00000459640.5	ENSG00000157191.19	981	766.62	0.00	0.00	0.00	0.00
ENST00000486390.1	ENSG00000157191.19	572	358.03	19.00	2.34	1.70	6.87
ENST00000492095.5	ENSG00000157191.19	1787	1572.62	0.00	0.00	0.00	0.00
ENST00000496239.5	ENSG00000157191.19	4619	4404.62	243.22	2.44	1.77	7.15
ENST00000504551.6	ENSG00000157191.19	768	553.67	0.00	0.00	0.00	0.00
ENST00000504858.5	ENSG00000157191.19	727	512.70	0.00	0.00	0.00	0.00
ENST00000508680.5	ENSG00000157191.19	470	256.93	0.00	0.00	0.00	0.00
ENST00000509727.1	ENSG00000157191.19	550	336.14	85.29	11.21	8.11	32.86
ENST00000513161.1	ENSG00000157191.19	713	498.71	0.00	0.00	0.00	0.00
ENST00000306052.10	ENSG00000157193.15	7648	7433.62	1302.69	7.74	5.60	27.75
ENST00000347547.6	ENSG00000157193.15	2382	2167.62	275.43	5.61	4.06	20.12
ENST00000354412.7	ENSG00000157193.15	2553	2338.62	29.85	0.56	0.41	2.02
ENST00000371454.6	ENSG00000157193.15	3322	3107.62	0.00	0.00	0.00	0.00
ENST00000459674.5	ENSG00000157193.15	3300	3085.62	67.82	0.97	0.70	3.48
ENST00000460214.5	ENSG00000157193.15	775	560.66	105.33	8.30	6.01	29.74
ENST00000465675.5	ENSG00000157193.15	2670	2455.62	84.68	1.52	1.10	5.46
ENST00000475501.1	ENSG00000157193.15	721	506.70	19.57	1.71	1.23	6.11
ENST00000480045.5	ENSG00000157193.15	3231	3016.62	0.00	0.00	0.00	0.00
ENST00000481431.1	ENSG00000157193.15	627	412.85	0.00	0.00	0.00	0.00
ENST00000496580.1	ENSG00000157193.15	507	293.47	4.86	0.73	0.53	2.62
ENST00000529670.5	ENSG00000157193.15	660	445.78	7.58	0.75	0.54	2.69
ENST00000371330.1	ENSG00000157211.11	2723	2508.62	0.00	0.00	0.00	0.00
ENST00000530059.2	ENSG00000157211.11	1623	1408.62	0.00	0.00	0.00	0.00
ENST00000397192.5	ENSG00000157212.18	3711	3496.62	0.00	0.00	0.00	0.00
ENST00000404141.5	ENSG00000157212.18	3827	3612.62	1368.50	16.74	12.11	70.90
ENST00000419436.1	ENSG00000157212.18	521	307.35	0.00	0.00	0.00	0.00
ENST00000457196.5	ENSG00000157212.18	3990	3775.62	116.90	1.37	0.99	5.79
ENST00000464717.5	ENSG00000157212.18	3792	3577.62	81.15	1.00	0.73	4.25
ENST00000473219.5	ENSG00000157212.18	5515	5300.62	18.43	0.15	0.11	0.65
ENST00000475066.1	ENSG00000157212.18	2477	2262.62	173.60	3.39	2.45	14.36
ENST00000485730.1	ENSG00000157212.18	526	312.31	4.89	0.69	0.50	2.93
ENST00000494182.1	ENSG00000157212.18	548	334.16	2.00	0.26	0.19	1.12
ENST00000287908.7	ENSG00000157214.13	6873	6658.62	0.00	0.00	0.00	0.00
ENST00000394621.6	ENSG00000157214.13	7033	6818.62	0.00	0.00	0.00	0.00
ENST00000394622.6	ENSG00000157214.13	6612	6397.62	13.13	0.09	0.07	25.23
ENST00000394626.5	ENSG00000157214.13	2456	2241.62	0.00	0.00	0.00	0.00
ENST00000394629.2	ENSG00000157214.13	2261	2046.62	6.23	0.13	0.10	37.42
ENST00000394632.5	ENSG00000157214.13	2072	1857.62	5.64	0.13	0.10	37.35
ENST00000402625.6	ENSG00000157214.13	1372	1157.62	0.00	0.00	0.00	0.00
ENST00000426158.1	ENSG00000157214.13	579	365.00	0.00	0.00	0.00	0.00
ENST00000428074.5	ENSG00000157214.13	902	687.62	0.00	0.00	0.00	0.00
ENST00000482369.1	ENSG00000157214.13	1918	1703.62	0.00	0.00	0.00	0.00
ENST00000326956.11	ENSG00000157216.15	2913	2698.62	7.84	0.13	0.09	0.06
ENST00000357475.8	ENSG00000157216.15	1533	1318.62	121.19	4.06	2.94	1.90
ENST00000371319.7	ENSG00000157216.15	1578	1363.62	115.81	3.75	2.72	1.76
ENST00000371320.7	ENSG00000157216.15	2077	1862.62	39.68	0.94	0.68	0.44
ENST00000417664.6	ENSG00000157216.15	1666	1451.62	381.23	11.60	8.40	5.44
ENST00000420121.5	ENSG00000157216.15	593	378.95	116.22	13.55	9.81	6.35
ENST00000426150.5	ENSG00000157216.15	851	636.63	0.00	0.00	0.00	0.00
ENST00000444533.5	ENSG00000157216.15	560	346.09	2.82	0.36	0.26	0.17
ENST00000448572.1	ENSG00000157216.15	454	241.20	3.00	0.55	0.40	0.26
ENST00000525990.1	ENSG00000157216.15	701	486.72	1872.48	169.97	123.00	79.66
ENST00000528787.1	ENSG00000157216.15	577	363.01	1.40	0.17	0.12	0.08
ENST00000528930.5	ENSG00000157216.15	862	647.63	18.98	1.29	0.94	0.61
ENST00000530618.1	ENSG00000157216.15	524	310.32	2.00	0.28	0.21	0.13
ENST00000533209.5	ENSG00000157216.15	552	338.13	17.66	2.31	1.67	1.08
ENST00000533946.5	ENSG00000157216.15	431	218.71	0.00	0.00	0.00	0.00
ENST00000610401.4	ENSG00000157216.15	3168	2953.62	294.75	4.41	3.19	2.07
ENST00000287907.2	ENSG00000157219.3	2912	2697.62	0.00	0.00	0.00	0.00
ENST00000486819.1	ENSG00000157219.3	558	344.10	0.00	0.00	0.00	0.00
ENST00000287916.8	ENSG00000157224.15	3565	3350.62	512.20	6.75	4.89	28.60
ENST00000394604.5	ENSG00000157224.15	846	631.63	0.00	0.00	0.00	0.00
ENST00000394605.2	ENSG00000157224.15	3488	3273.62	1054.53	14.23	10.30	60.28
ENST00000416322.5	ENSG00000157224.15	1163	948.62	0.00	0.00	0.00	0.00
ENST00000427904.1	ENSG00000157224.15	618	403.87	0.00	0.00	0.00	0.00
ENST00000451941.6	ENSG00000157224.15	527	313.30	0.00	0.00	0.00	0.00
ENST00000462636.5	ENSG00000157224.15	724	509.70	12.12	1.05	0.76	4.45
ENST00000476475.1	ENSG00000157224.15	372	161.89	0.00	0.00	0.00	0.00
ENST00000478752.5	ENSG00000157224.15	693	478.73	3.00	0.28	0.20	1.17
ENST00000483862.5	ENSG00000157224.15	338	130.10	0.00	0.00	0.00	0.00
ENST00000485696.1	ENSG00000157224.15	309	103.88	2.00	0.85	0.62	3.60
ENST00000495768.1	ENSG00000157224.15	674	459.76	3.03	0.29	0.21	1.23
ENST00000496677.5	ENSG00000157224.15	1098	883.62	3.13	0.16	0.11	0.66
ENST00000498033.5	ENSG00000157224.15	420	208.00	0.00	0.00	0.00	0.00
ENST00000498326.5	ENSG00000157224.15	342	133.79	0.00	0.00	0.00	0.00
ENST00000311852.10	ENSG00000157227.12	3732	3517.62	637.38	8.01	5.79	27.54
ENST00000547074.1	ENSG00000157227.12	560	346.09	38.66	4.93	3.57	16.98
ENST00000547279.1	ENSG00000157227.12	412	200.24	0.00	0.00	0.00	0.00
ENST00000547596.1	ENSG00000157227.12	575	361.02	23.20	2.84	2.06	9.77
ENST00000548162.1	ENSG00000157227.12	1740	1525.62	458.76	13.29	9.61	45.71
ENST00000548761.1	ENSG00000157227.12	582	367.99	0.00	0.00	0.00	0.00
ENST00000287934.3	ENSG00000157240.3	6963	6748.62	3914.00	25.62	18.54	100.00
ENST00000287957.3	ENSG00000157259.6	3361	3146.62	550.92	7.74	5.60	41.05
ENST00000465247.1	ENSG00000157259.6	797	582.65	62.63	4.75	3.44	25.20
ENST00000493878.1	ENSG00000157259.6	2017	1802.62	259.46	6.36	4.60	33.75
ENST00000375469.5	ENSG00000157303.10	1114	899.62	0.00	0.00	0.00	0.00
ENST00000375472.7	ENSG00000157303.10	1195	980.62	4.02	0.18	0.13	25.60
ENST00000465709.5	ENSG00000157303.10	463	250.04	2.98	0.53	0.38	74.40
ENST00000471462.2	ENSG00000157303.10	745	530.68	0.00	0.00	0.00	0.00
ENST00000617293.4	ENSG00000157303.10	1076	861.62	0.00	0.00	0.00	0.00
ENST00000553985.1	ENSG00000157306.14	2322	2107.62	213.88	4.48	3.24	95.52
ENST00000554403.1	ENSG00000157306.14	2524	2309.62	11.00	0.21	0.15	4.48
ENST00000556354.5	ENSG00000157306.14	931	716.62	0.00	0.00	0.00	0.00
ENST00000556613.1	ENSG00000157306.14	538	324.22	0.00	0.00	0.00	0.00
ENST00000557568.1	ENSG00000157306.14	423	210.92	0.00	0.00	0.00	0.00
ENST00000288025.3	ENSG00000157315.4	938	723.62	36.93	2.26	1.63	93.26
ENST00000568748.1	ENSG00000157315.4	774	559.66	2.07	0.16	0.12	6.74
ENST00000288040.10	ENSG00000157322.17	2155	1940.62	0.00	0.00	0.00	0.00
ENST00000393701.6	ENSG00000157322.17	1955	1740.62	0.00	0.00	0.00	0.00
ENST00000449317.6	ENSG00000157322.17	1875	1660.62	0.00	0.00	0.00	0.00
ENST00000561889.1	ENSG00000157322.17	574	360.02	1.47	0.18	0.13	6.61
ENST00000565245.1	ENSG00000157322.17	2340	2125.62	25.68	0.53	0.39	19.61
ENST00000565705.1	ENSG00000157322.17	1523	1308.62	44.12	1.49	1.08	54.74
ENST00000568102.5	ENSG00000157322.17	3660	3445.62	36.76	0.47	0.34	17.32
ENST00000568461.5	ENSG00000157322.17	1934	1719.62	1.81	0.05	0.03	1.71
ENST00000615430.4	ENSG00000157322.17	2215	2000.62	0.00	0.00	0.00	0.00
ENST00000313250.9	ENSG00000157326.18	1443	1228.62	115.03	4.14	2.99	46.07
ENST00000397074.7	ENSG00000157326.18	785	570.66	2.55	0.20	0.14	2.20
ENST00000397075.7	ENSG00000157326.18	727	512.70	18.22	1.57	1.14	17.49
ENST00000543741.6	ENSG00000157326.18	1340	1125.62	71.43	2.80	2.03	31.23
ENST00000558263.5	ENSG00000157326.18	1089	874.62	1.50	0.08	0.05	0.84
ENST00000558581.5	ENSG00000157326.18	1143	928.62	4.09	0.19	0.14	2.17
ENST00000559632.5	ENSG00000157326.18	1003	788.62	0.00	0.00	0.00	0.00
ENST00000559975.1	ENSG00000157326.18	699	484.73	0.00	0.00	0.00	0.00
ENST00000376210.3	ENSG00000157330.9	695	480.73	0.00	0.00	0.00	0.00
ENST00000474179.1	ENSG00000157330.9	724	509.70	0.00	0.00	0.00	0.00
ENST00000614859.4	ENSG00000157330.9	3549	3334.62	0.00	0.00	0.00	0.00
ENST00000314151.12	ENSG00000157335.20	1934	1719.62	0.00	0.00	0.00	0.00
ENST00000536907.2	ENSG00000157335.20	1865	1650.62	0.00	0.00	0.00	0.00
ENST00000541793.6	ENSG00000157335.20	1955	1740.62	0.00	0.00	0.00	0.00
ENST00000561612.1	ENSG00000157335.20	842	627.64	0.00	0.00	0.00	0.00
ENST00000562923.5	ENSG00000157335.20	836	621.64	0.00	0.00	0.00	0.00
ENST00000564976.5	ENSG00000157335.20	2876	2661.62	0.00	0.00	0.00	0.00
ENST00000565806.5	ENSG00000157335.20	518	304.37	0.00	0.00	0.00	0.00
ENST00000569201.6	ENSG00000157335.20	3660	3445.62	84.22	1.08	0.78	100.00
ENST00000569268.5	ENSG00000157335.20	1168	953.62	0.00	0.00	0.00	0.00
ENST00000569347.6	ENSG00000157335.20	1970	1755.62	0.00	0.00	0.00	0.00
ENST00000618957.4	ENSG00000157335.20	2215	2000.62	0.00	0.00	0.00	0.00
ENST00000288065.6	ENSG00000157343.8	1169	954.62	5.98	0.28	0.20	35.90
ENST00000373866.3	ENSG00000157343.8	1254	1039.62	0.00	0.00	0.00	0.00
ENST00000373869.7	ENSG00000157343.8	1111	896.62	10.02	0.49	0.36	64.10
ENST00000471400.1	ENSG00000157343.8	480	266.79	0.00	0.00	0.00	0.00
ENST00000288071.10	ENSG00000157349.16	3386	3171.62	239.00	3.33	2.41	5.63
ENST00000355992.7	ENSG00000157349.16	1692	1477.62	291.51	8.72	6.31	14.75
ENST00000393657.6	ENSG00000157349.16	1717	1502.62	826.79	24.31	17.59	41.14
ENST00000451014.7	ENSG00000157349.16	1608	1393.62	241.85	7.67	5.55	12.97
ENST00000562519.5	ENSG00000157349.16	1790	1575.62	192.72	5.40	3.91	9.14
ENST00000562912.5	ENSG00000157349.16	569	355.04	3.39	0.42	0.31	0.71
ENST00000563206.5	ENSG00000157349.16	1765	1550.62	286.61	8.17	5.91	13.82
ENST00000563392.5	ENSG00000157349.16	1760	1545.62	0.00	0.00	0.00	0.00
ENST00000566216.5	ENSG00000157349.16	726	511.70	0.00	0.00	0.00	0.00
ENST00000568008.5	ENSG00000157349.16	818	603.64	0.00	0.00	0.00	0.00
ENST00000568408.5	ENSG00000157349.16	879	664.63	6.57	0.44	0.32	0.74
ENST00000568460.5	ENSG00000157349.16	586	371.97	0.00	0.00	0.00	0.00
ENST00000568625.5	ENSG00000157349.16	1681	1466.62	0.00	0.00	0.00	0.00
ENST00000569099.6	ENSG00000157349.16	494	280.61	0.00	0.00	0.00	0.00
ENST00000569224.1	ENSG00000157349.16	707	492.72	7.20	0.65	0.47	1.09
ENST00000570055.5	ENSG00000157349.16	556	342.11	0.00	0.00	0.00	0.00
ENST00000342907.2	ENSG00000157350.12	4450	4235.62	85.40	0.89	0.64	17.48
ENST00000393640.8	ENSG00000157350.12	8872	8657.62	115.44	0.59	0.43	11.56
ENST00000561708.1	ENSG00000157350.12	581	366.99	0.00	0.00	0.00	0.00
ENST00000566097.1	ENSG00000157350.12	904	689.62	0.00	0.00	0.00	0.00
ENST00000567586.1	ENSG00000157350.12	557	343.10	7.00	0.90	0.65	17.69
ENST00000567822.1	ENSG00000157350.12	689	474.74	29.16	2.71	1.96	53.27
ENST00000288078.10	ENSG00000157353.16	4081	3866.62	0.00	0.00	0.00	0.00
ENST00000378912.6	ENSG00000157353.16	3925	3710.62	24.39	0.29	0.21	6.46
ENST00000464499.5	ENSG00000157353.16	4439	4224.62	11.51	0.12	0.09	2.68
ENST00000485034.1	ENSG00000157353.16	2651	2436.62	57.85	1.05	0.76	23.33
ENST00000498702.1	ENSG00000157353.16	1319	1104.62	10.09	0.40	0.29	8.98
ENST00000571487.5	ENSG00000157353.16	1629	1414.62	57.35	1.79	1.30	39.84
ENST00000571514.5	ENSG00000157353.16	3054	2839.62	0.00	0.00	0.00	0.00
ENST00000572784.5	ENSG00000157353.16	538	324.22	0.00	0.00	0.00	0.00
ENST00000573352.5	ENSG00000157353.16	564	350.07	0.00	0.00	0.00	0.00
ENST00000573832.1	ENSG00000157353.16	573	359.03	1.00	0.12	0.09	2.74
ENST00000574784.5	ENSG00000157353.16	590	375.96	0.00	0.00	0.00	0.00
ENST00000576107.5	ENSG00000157353.16	756	541.67	8.80	0.72	0.52	15.97
ENST00000576453.1	ENSG00000157353.16	539	325.21	0.00	0.00	0.00	0.00
ENST00000288098.6	ENSG00000157368.10	1607	1392.62	4.69	0.15	0.11	16.53
ENST00000429149.6	ENSG00000157368.10	1779	1564.62	0.00	0.00	0.00	0.00
ENST00000563721.2	ENSG00000157368.10	703	488.72	8.31	0.75	0.54	83.47
ENST00000566361.1	ENSG00000157368.10	1001	786.62	0.00	0.00	0.00	0.00
ENST00000569641.1	ENSG00000157368.10	483	269.75	0.00	0.00	0.00	0.00
ENST00000574181.1	ENSG00000157368.10	576	362.01	0.00	0.00	0.00	0.00
ENST00000288111.11	ENSG00000157379.13	1480	1265.62	109.80	3.83	2.77	18.33
ENST00000396813.5	ENSG00000157379.13	1470	1255.62	21.65	0.76	0.55	3.64
ENST00000558114.1	ENSG00000157379.13	609	394.89	3.31	0.37	0.27	1.77
ENST00000558340.1	ENSG00000157379.13	1623	1408.62	62.47	1.96	1.42	9.37
ENST00000559084.1	ENSG00000157379.13	528	314.29	1.17	0.17	0.12	0.79
ENST00000559088.5	ENSG00000157379.13	719	504.70	0.00	0.00	0.00	0.00
ENST00000559483.5	ENSG00000157379.13	629	414.84	0.00	0.00	0.00	0.00
ENST00000560991.1	ENSG00000157379.13	565	351.06	12.91	1.62	1.18	7.77
ENST00000561137.5	ENSG00000157379.13	2660	2445.62	34.49	0.62	0.45	2.98
ENST00000561273.5	ENSG00000157379.13	2027	1812.62	192.67	4.70	3.40	22.45
ENST00000561281.4	ENSG00000157379.13	1181	966.62	150.53	6.88	4.98	32.90
ENST00000288139.9	ENSG00000157388.14	9341	9126.62	0.00	0.00	0.00	0.00
ENST00000350061.9	ENSG00000157388.14	7636	7421.62	6.95	0.04	0.03	2.34
ENST00000422281.6	ENSG00000157388.14	6414	6199.62	0.00	0.00	0.00	0.00
ENST00000464429.1	ENSG00000157388.14	493	279.62	1.00	0.16	0.11	8.94
ENST00000481085.5	ENSG00000157388.14	791	576.65	0.00	0.00	0.00	0.00
ENST00000481478.1	ENSG00000157388.14	5667	5452.62	32.90	0.27	0.19	15.08
ENST00000498251.2	ENSG00000157388.14	838	623.64	0.00	0.00	0.00	0.00
ENST00000636138.1	ENSG00000157388.14	710	495.71	0.00	0.00	0.00	0.00
ENST00000636448.1	ENSG00000157388.14	3978	3763.62	0.00	0.00	0.00	0.00
ENST00000636480.1	ENSG00000157388.14	670	455.76	0.00	0.00	0.00	0.00
ENST00000636570.1	ENSG00000157388.14	6441	6226.62	0.00	0.00	0.00	0.00
ENST00000636581.1	ENSG00000157388.14	2854	2639.62	0.00	0.00	0.00	0.00
ENST00000636595.1	ENSG00000157388.14	1600	1385.62	2.47	0.08	0.06	4.46
ENST00000636627.1	ENSG00000157388.14	4349	4134.62	36.26	0.39	0.28	21.92
ENST00000636629.1	ENSG00000157388.14	1749	1534.62	0.00	0.00	0.00	0.00
ENST00000636633.1	ENSG00000157388.14	4394	4179.62	29.22	0.31	0.22	17.48
ENST00000636723.1	ENSG00000157388.14	850	635.63	0.00	0.00	0.00	0.00
ENST00000636833.1	ENSG00000157388.14	1987	1772.62	2.00	0.05	0.04	2.82
ENST00000636938.1	ENSG00000157388.14	6868	6653.62	9.69	0.06	0.05	3.64
ENST00000636999.1	ENSG00000157388.14	4212	3997.62	33.83	0.37	0.27	21.16
ENST00000637078.1	ENSG00000157388.14	575	361.02	0.00	0.00	0.00	0.00
ENST00000637081.1	ENSG00000157388.14	850	635.63	0.00	0.00	0.00	0.00
ENST00000637301.1	ENSG00000157388.14	216	31.07	0.00	0.00	0.00	0.00
ENST00000637424.1	ENSG00000157388.14	6856	6641.62	5.72	0.04	0.03	2.15
ENST00000637589.1	ENSG00000157388.14	1526	1311.62	0.00	0.00	0.00	0.00
ENST00000637714.1	ENSG00000157388.14	890	675.63	0.00	0.00	0.00	0.00
ENST00000637844.1	ENSG00000157388.14	548	334.16	0.00	0.00	0.00	0.00
ENST00000638120.1	ENSG00000157388.14	1830	1615.62	0.00	0.00	0.00	0.00
ENST00000638129.1	ENSG00000157388.14	669	454.77	0.00	0.00	0.00	0.00
ENST00000381134.7	ENSG00000157399.14	1853	1638.62	301.00	8.12	5.87	61.15
ENST00000438544.5	ENSG00000157399.14	644	429.81	32.95	3.39	2.45	25.52
ENST00000483425.1	ENSG00000157399.14	248	53.35	0.00	0.00	0.00	0.00
ENST00000496095.1	ENSG00000157399.14	395	183.84	0.00	0.00	0.00	0.00
ENST00000540563.5	ENSG00000157399.14	1990	1775.62	71.06	1.77	1.28	13.32
ENST00000545496.5	ENSG00000157399.14	2506	2291.62	0.00	0.00	0.00	0.00
ENST00000288135.5	ENSG00000157404.15	5186	4971.62	19.23	0.17	0.12	68.57
ENST00000412167.6	ENSG00000157404.15	3470	3255.62	5.77	0.08	0.06	31.43
ENST00000512959.1	ENSG00000157404.15	746	531.68	0.00	0.00	0.00	0.00
ENST00000514582.1	ENSG00000157404.15	538	324.22	0.00	0.00	0.00	0.00
ENST00000288168.14	ENSG00000157423.17	2953	2738.62	10.97	0.18	0.13	0.83
ENST00000309900.11	ENSG00000157423.17	4614	4399.62	14.36	0.14	0.10	0.68
ENST00000321489.9	ENSG00000157423.17	3685	3470.62	20.99	0.27	0.19	1.26
ENST00000378856.8	ENSG00000157423.17	4479	4264.62	0.00	0.00	0.00	0.00
ENST00000393552.6	ENSG00000157423.17	3091	2876.62	333.90	5.13	3.71	24.18
ENST00000393567.6	ENSG00000157423.17	15719	15504.62	55.43	0.16	0.11	0.74
ENST00000536785.1	ENSG00000157423.17	714	499.71	37.77	3.34	2.42	15.75
ENST00000537789.1	ENSG00000157423.17	688	473.74	0.00	0.00	0.00	0.00
ENST00000538248.5	ENSG00000157423.17	3152	2937.62	0.00	0.00	0.00	0.00
ENST00000538382.1	ENSG00000157423.17	2480	2265.62	50.86	0.99	0.72	4.68
ENST00000538568.5	ENSG00000157423.17	525	311.31	45.78	6.50	4.70	30.63
ENST00000539447.5	ENSG00000157423.17	2792	2577.62	0.00	0.00	0.00	0.00
ENST00000539973.5	ENSG00000157423.17	609	394.89	0.00	0.00	0.00	0.00
ENST00000540892.1	ENSG00000157423.17	1518	1303.62	72.17	2.45	1.77	11.53
ENST00000541601.5	ENSG00000157423.17	3058	2843.62	0.00	0.00	0.00	0.00
ENST00000542283.1	ENSG00000157423.17	531	317.27	0.00	0.00	0.00	0.00
ENST00000542890.1	ENSG00000157423.17	634	419.83	0.00	0.00	0.00	0.00
ENST00000543521.1	ENSG00000157423.17	1876	1661.62	2.63	0.07	0.05	0.33
ENST00000543639.1	ENSG00000157423.17	557	343.10	0.00	0.00	0.00	0.00
ENST00000545230.5	ENSG00000157423.17	2595	2380.62	85.79	1.59	1.15	7.51
ENST00000545267.1	ENSG00000157423.17	540	326.21	0.00	0.00	0.00	0.00
ENST00000546257.1	ENSG00000157423.17	592	377.95	0.00	0.00	0.00	0.00
ENST00000546297.2	ENSG00000157423.17	554	340.12	3.06	0.40	0.29	1.88
ENST00000205214.10	ENSG00000157426.13	3590	3375.62	0.00	0.00	0.00	0.00
ENST00000451613.5	ENSG00000157426.13	3182	2967.62	15.90	0.24	0.17	1.52
ENST00000502617.1	ENSG00000157426.13	3004	2789.62	616.19	9.76	7.06	62.86
ENST00000503808.5	ENSG00000157426.13	2949	2734.62	32.61	0.53	0.38	3.39
ENST00000510012.1	ENSG00000157426.13	1222	1007.62	6.03	0.26	0.19	1.70
ENST00000510762.1	ENSG00000157426.13	538	324.22	0.00	0.00	0.00	0.00
ENST00000513376.5	ENSG00000157426.13	3241	3026.62	198.91	2.90	2.10	18.70
ENST00000514745.5	ENSG00000157426.13	2959	2744.62	79.88	1.29	0.93	8.28
ENST00000514796.1	ENSG00000157426.13	404	192.51	0.00	0.00	0.00	0.00
ENST00000602986.5	ENSG00000157426.13	3480	3265.62	40.49	0.55	0.40	3.53
ENST00000288177.9	ENSG00000157429.15	3220	3005.62	18.90	0.28	0.20	6.88
ENST00000561469.1	ENSG00000157429.15	577	363.01	1.00	0.12	0.09	3.01
ENST00000562210.1	ENSG00000157429.15	874	659.63	1.00	0.07	0.05	1.66
ENST00000564225.5	ENSG00000157429.15	532	318.26	0.00	0.00	0.00	0.00
ENST00000564230.5	ENSG00000157429.15	2205	1990.62	0.00	0.00	0.00	0.00
ENST00000565100.6	ENSG00000157429.15	2087	1872.62	0.00	0.00	0.00	0.00
ENST00000565541.5	ENSG00000157429.15	567	353.05	0.00	0.00	0.00	0.00
ENST00000565637.5	ENSG00000157429.15	2612	2397.62	0.00	0.00	0.00	0.00
ENST00000566202.5	ENSG00000157429.15	587	372.97	0.00	0.00	0.00	0.00
ENST00000567225.5	ENSG00000157429.15	2838	2623.62	5.79	0.10	0.07	2.41
ENST00000568446.1	ENSG00000157429.15	452	239.24	0.00	0.00	0.00	0.00
ENST00000568815.5	ENSG00000157429.15	573	359.03	0.00	0.00	0.00	0.00
ENST00000569072.1	ENSG00000157429.15	615	400.88	0.00	0.00	0.00	0.00
ENST00000569717.5	ENSG00000157429.15	1947	1732.62	133.10	3.39	2.46	84.00
ENST00000617615.1	ENSG00000157429.15	1286	1071.62	2.00	0.08	0.06	2.04
ENST00000288197.9	ENSG00000157445.14	3671	3456.62	0.00	0.00	0.00	0.00
ENST00000415676.6	ENSG00000157445.14	3661	3446.62	0.00	0.00	0.00	0.00
ENST00000468658.1	ENSG00000157445.14	1826	1611.62	0.00	0.00	0.00	0.00
ENST00000471363.5	ENSG00000157445.14	3477	3262.62	6.00	0.08	0.06	100.00
ENST00000471865.1	ENSG00000157445.14	740	525.69	0.00	0.00	0.00	0.00
ENST00000474759.5	ENSG00000157445.14	3675	3460.62	0.00	0.00	0.00	0.00
ENST00000477024.5	ENSG00000157445.14	1972	1757.62	0.00	0.00	0.00	0.00
ENST00000478261.5	ENSG00000157445.14	760	545.67	0.00	0.00	0.00	0.00
ENST00000478466.1	ENSG00000157445.14	495	281.60	0.00	0.00	0.00	0.00
ENST00000490478.5	ENSG00000157445.14	3557	3342.62	0.00	0.00	0.00	0.00
ENST00000492460.5	ENSG00000157445.14	559	345.09	0.00	0.00	0.00	0.00
ENST00000620722.4	ENSG00000157445.14	3296	3081.62	0.00	0.00	0.00	0.00
ENST00000348370.8	ENSG00000157450.15	5913	5698.62	63.79	0.49	0.36	0.82
ENST00000557998.5	ENSG00000157450.15	4803	4588.62	349.41	3.36	2.43	5.56
ENST00000558977.1	ENSG00000157450.15	577	363.01	16.82	2.05	1.48	3.39
ENST00000559077.1	ENSG00000157450.15	472	258.90	33.97	5.80	4.19	9.59
ENST00000559160.1	ENSG00000157450.15	900	685.62	0.00	0.00	0.00	0.00
ENST00000559209.5	ENSG00000157450.15	5278	5063.62	240.71	2.10	1.52	3.47
ENST00000559592.1	ENSG00000157450.15	699	484.73	92.17	8.40	6.08	13.90
ENST00000559757.1	ENSG00000157450.15	541	327.20	0.00	0.00	0.00	0.00
ENST00000560080.1	ENSG00000157450.15	818	603.64	191.86	14.04	10.16	23.23
ENST00000560216.5	ENSG00000157450.15	571	357.03	33.39	4.13	2.99	6.83
ENST00000560952.1	ENSG00000157450.15	2136	1921.62	60.04	1.38	1.00	2.28
ENST00000561186.5	ENSG00000157450.15	4536	4321.62	1828.83	18.70	13.53	30.93
ENST00000288207.6	ENSG00000157456.7	1556	1341.62	457.09	15.05	10.89	65.52
ENST00000559301.1	ENSG00000157456.7	575	361.02	24.99	3.06	2.21	13.31
ENST00000559622.5	ENSG00000157456.7	1064	849.62	0.00	0.00	0.00	0.00
ENST00000561077.1	ENSG00000157456.7	687	472.74	2.58	0.24	0.17	1.05
ENST00000621385.1	ENSG00000157456.7	2503	2288.62	239.34	4.62	3.34	20.11
ENST00000288228.9	ENSG00000157470.11	3465	3250.62	157.61	2.14	1.55	25.85
ENST00000557895.5	ENSG00000157470.11	464	251.03	0.00	0.00	0.00	0.00
ENST00000557914.5	ENSG00000157470.11	528	314.29	4.61	0.65	0.47	7.82
ENST00000558348.5	ENSG00000157470.11	573	359.03	0.00	0.00	0.00	0.00
ENST00000558513.1	ENSG00000157470.11	887	672.63	37.92	2.49	1.80	30.06
ENST00000558900.1	ENSG00000157470.11	450	237.28	2.00	0.37	0.27	4.49
ENST00000559628.5	ENSG00000157470.11	572	358.03	0.00	0.00	0.00	0.00
ENST00000560022.1	ENSG00000157470.11	380	169.49	0.00	0.00	0.00	0.00
ENST00000560074.5	ENSG00000157470.11	557	343.10	0.00	0.00	0.00	0.00
ENST00000560087.5	ENSG00000157470.11	567	353.05	0.00	0.00	0.00	0.00
ENST00000560118.1	ENSG00000157470.11	417	205.09	8.73	1.88	1.36	22.69
ENST00000560123.5	ENSG00000157470.11	573	359.03	6.12	0.75	0.55	9.09
ENST00000560394.5	ENSG00000157470.11	656	441.79	0.00	0.00	0.00	0.00
ENST00000560474.5	ENSG00000157470.11	513	299.42	0.00	0.00	0.00	0.00
ENST00000561361.1	ENSG00000157470.11	581	366.99	0.00	0.00	0.00	0.00
ENST00000288235.8	ENSG00000157483.8	8673	8458.62	2439.30	12.74	9.22	20.32
ENST00000558182.5	ENSG00000157483.8	544	330.18	122.53	16.40	11.87	26.15
ENST00000558571.1	ENSG00000157483.8	557	343.10	0.00	0.00	0.00	0.00
ENST00000558646.1	ENSG00000157483.8	578	364.00	4.51	0.55	0.40	0.87
ENST00000558814.1	ENSG00000157483.8	768	553.67	0.00	0.00	0.00	0.00
ENST00000559269.5	ENSG00000157483.8	828	613.64	17.42	1.25	0.91	2.00
ENST00000559412.1	ENSG00000157483.8	541	327.20	0.00	0.00	0.00	0.00
ENST00000559489.1	ENSG00000157483.8	562	348.08	15.49	1.97	1.42	3.13
ENST00000560642.1	ENSG00000157483.8	559	345.09	145.84	18.67	13.51	29.77
ENST00000560749.1	ENSG00000157483.8	952	737.62	185.90	11.14	8.06	17.76
ENST00000288266.7	ENSG00000157500.10	6058	5843.62	1314.72	9.94	7.19	58.59
ENST00000444459.1	ENSG00000157500.10	516	302.39	0.00	0.00	0.00	0.00
ENST00000464446.5	ENSG00000157500.10	886	671.63	0.00	0.00	0.00	0.00
ENST00000468342.1	ENSG00000157500.10	419	207.03	3.50	0.75	0.54	4.40
ENST00000482800.5	ENSG00000157500.10	2217	2002.62	122.34	2.70	1.95	15.91
ENST00000488530.1	ENSG00000157500.10	728	513.70	18.57	1.60	1.16	9.41
ENST00000492501.1	ENSG00000157500.10	545	331.17	14.87	1.98	1.44	11.69
ENST00000495803.5	ENSG00000157500.10	396	184.80	0.00	0.00	0.00	0.00
ENST00000337685.6	ENSG00000157502.13	4308	4093.62	0.00	0.00	0.00	0.00
ENST00000357175.6	ENSG00000157502.13	4173	3958.62	0.00	0.00	0.00	0.00
ENST00000372552.1	ENSG00000157502.13	3957	3742.62	1.00	0.01	0.01	100.00
ENST00000296721.8	ENSG00000157510.13	4177	3962.62	137.59	1.53	1.11	5.79
ENST00000455574.6	ENSG00000157510.13	1289	1074.62	102.86	4.23	3.06	15.97
ENST00000508444.1	ENSG00000157510.13	291	88.19	1.00	0.50	0.36	1.89
ENST00000513665.1	ENSG00000157510.13	3240	3025.62	1384.55	20.22	14.63	76.35
ENST00000515000.1	ENSG00000157510.13	2319	2104.62	0.00	0.00	0.00	0.00
ENST00000522492.1	ENSG00000157510.13	871	656.63	0.00	0.00	0.00	0.00
ENST00000315660.8	ENSG00000157514.16	2213	1998.62	0.00	0.00	0.00	0.00
ENST00000372382.8	ENSG00000157514.16	1216	1001.62	5.19	0.23	0.17	13.60
ENST00000372383.8	ENSG00000157514.16	2266	2051.62	0.00	0.00	0.00	0.00
ENST00000372384.6	ENSG00000157514.16	2199	1984.62	31.43	0.70	0.51	41.60
ENST00000372390.8	ENSG00000157514.16	1812	1597.62	3.25	0.09	0.07	5.35
ENST00000372397.6	ENSG00000157514.16	2027	1812.62	8.46	0.21	0.15	12.26
ENST00000480691.2	ENSG00000157514.16	546	332.17	0.00	0.00	0.00	0.00
ENST00000486554.1	ENSG00000157514.16	576	362.01	0.00	0.00	0.00	0.00
ENST00000502650.1	ENSG00000157514.16	567	353.05	0.00	0.00	0.00	0.00
ENST00000502961.1	ENSG00000157514.16	503	289.51	0.00	0.00	0.00	0.00
ENST00000503515.1	ENSG00000157514.16	551	337.14	0.00	0.00	0.00	0.00
ENST00000505965.1	ENSG00000157514.16	425	212.86	0.00	0.00	0.00	0.00
ENST00000506081.5	ENSG00000157514.16	956	741.62	0.00	0.00	0.00	0.00
ENST00000506724.1	ENSG00000157514.16	521	307.35	0.00	0.00	0.00	0.00
ENST00000510887.5	ENSG00000157514.16	581	366.99	0.00	0.00	0.00	0.00
ENST00000514426.1	ENSG00000157514.16	569	355.04	3.67	0.46	0.33	27.18
ENST00000514897.5	ENSG00000157514.16	802	587.65	0.00	0.00	0.00	0.00
ENST00000309117.10	ENSG00000157538.13	3256	3041.62	315.16	4.58	3.31	4.28
ENST00000398998.1	ENSG00000157538.13	988	773.62	10.64	0.61	0.44	0.57
ENST00000399000.7	ENSG00000157538.13	4398	4183.62	21.47	0.23	0.16	0.21
ENST00000399001.5	ENSG00000157538.13	821	606.64	446.19	32.50	23.52	30.37
ENST00000462467.5	ENSG00000157538.13	1218	1003.62	0.00	0.00	0.00	0.00
ENST00000475009.1	ENSG00000157538.13	715	500.71	117.63	10.38	7.51	9.70
ENST00000476950.5	ENSG00000157538.13	937	722.62	168.61	10.31	7.46	9.63
ENST00000480452.5	ENSG00000157538.13	526	312.31	130.67	18.49	13.38	17.27
ENST00000488368.5	ENSG00000157538.13	1013	798.62	447.62	24.76	17.92	23.14
ENST00000492514.1	ENSG00000157538.13	318	111.91	0.00	0.00	0.00	0.00
ENST00000495858.1	ENSG00000157538.13	555	341.11	9.03	1.17	0.85	1.09
ENST00000497493.1	ENSG00000157538.13	5648	5433.62	184.97	1.50	1.09	1.41
ENST00000498789.1	ENSG00000157538.13	959	744.62	42.00	2.49	1.80	2.33
ENST00000338785.7	ENSG00000157540.19	5498	5283.62	2195.64	18.36	13.29	38.37
ENST00000339659.8	ENSG00000157540.19	8654	8439.62	126.62	0.66	0.48	1.39
ENST00000398956.2	ENSG00000157540.19	1590	1375.62	282.29	9.07	6.56	18.95
ENST00000398960.6	ENSG00000157540.19	2422	2207.62	927.45	18.56	13.43	38.79
ENST00000426672.5	ENSG00000157540.19	519	305.36	3.35	0.49	0.35	1.01
ENST00000455097.5	ENSG00000157540.19	338	130.10	0.00	0.00	0.00	0.00
ENST00000462274.1	ENSG00000157540.19	1189	974.62	15.65	0.71	0.51	1.48
ENST00000498351.1	ENSG00000157540.19	224	36.25	0.00	0.00	0.00	0.00
ENST00000608928.1	ENSG00000157540.19	483	269.75	0.00	0.00	0.00	0.00
ENST00000609713.1	ENSG00000157542.9	19645	19430.62	1.00	0.00	0.00	100.00
ENST00000328656.8	ENSG00000157551.17	8399	8184.62	7.31	0.04	0.03	3.66
ENST00000398925.5	ENSG00000157551.17	532	318.26	0.00	0.00	0.00	0.00
ENST00000398927.1	ENSG00000157551.17	665	450.77	1.91	0.19	0.14	17.39
ENST00000398928.5	ENSG00000157551.17	715	500.71	0.00	0.00	0.00	0.00
ENST00000398930.5	ENSG00000157551.17	2914	2699.62	0.00	0.00	0.00	0.00
ENST00000398932.5	ENSG00000157551.17	2747	2532.62	0.00	0.00	0.00	0.00
ENST00000398934.5	ENSG00000157551.17	2815	2600.62	5.29	0.09	0.07	8.35
ENST00000398938.6	ENSG00000157551.17	2583	2368.62	0.00	0.00	0.00	0.00
ENST00000417042.5	ENSG00000157551.17	727	512.70	0.00	0.00	0.00	0.00
ENST00000419868.1	ENSG00000157551.17	521	307.35	0.00	0.00	0.00	0.00
ENST00000438657.5	ENSG00000157551.17	1115	900.62	15.49	0.76	0.55	70.59
ENST00000443341.5	ENSG00000157551.17	711	496.71	0.00	0.00	0.00	0.00
ENST00000547341.5	ENSG00000157551.17	595	380.94	0.00	0.00	0.00	0.00
ENST00000547595.5	ENSG00000157551.17	313	107.44	0.00	0.00	0.00	0.00
ENST00000548700.5	ENSG00000157551.17	304	99.47	0.00	0.00	0.00	0.00
ENST00000549158.5	ENSG00000157551.17	626	411.85	0.00	0.00	0.00	0.00
ENST00000549805.5	ENSG00000157551.17	740	525.69	0.00	0.00	0.00	0.00
ENST00000549932.5	ENSG00000157551.17	555	341.11	0.00	0.00	0.00	0.00
ENST00000551422.5	ENSG00000157551.17	413	201.21	0.00	0.00	0.00	0.00
ENST00000612702.4	ENSG00000157551.17	3046	2831.62	0.00	0.00	0.00	0.00
ENST00000613499.4	ENSG00000157551.17	3049	2834.62	0.00	0.00	0.00	0.00
ENST00000288319.11	ENSG00000157554.18	4919	4704.62	0.00	0.00	0.00	0.00
ENST00000398897.5	ENSG00000157554.18	4651	4436.62	12.47	0.12	0.09	0.95
ENST00000398905.5	ENSG00000157554.18	4806	4591.62	220.05	2.12	1.53	16.15
ENST00000398907.5	ENSG00000157554.18	4809	4594.62	0.00	0.00	0.00	0.00
ENST00000398910.5	ENSG00000157554.18	4954	4739.62	0.00	0.00	0.00	0.00
ENST00000398911.5	ENSG00000157554.18	4914	4699.62	14.30	0.13	0.10	1.03
ENST00000398919.6	ENSG00000157554.18	1868	1653.62	0.00	0.00	0.00	0.00
ENST00000417133.6	ENSG00000157554.18	5023	4808.62	0.00	0.00	0.00	0.00
ENST00000429727.6	ENSG00000157554.18	1052	837.62	0.47	0.02	0.02	0.19
ENST00000442448.5	ENSG00000157554.18	5034	4819.62	0.00	0.00	0.00	0.00
ENST00000453032.6	ENSG00000157554.18	1595	1380.62	307.72	9.85	7.13	75.11
ENST00000468474.5	ENSG00000157554.18	1454	1239.62	0.00	0.00	0.00	0.00
ENST00000473107.1	ENSG00000157554.18	560	346.09	4.86	0.62	0.45	4.73
ENST00000481609.5	ENSG00000157554.18	970	755.62	4.14	0.24	0.18	1.84
ENST00000485493.1	ENSG00000157554.18	1626	1411.62	0.00	0.00	0.00	0.00
ENST00000492833.5	ENSG00000157554.18	938	723.62	0.00	0.00	0.00	0.00
ENST00000360214.7	ENSG00000157557.11	3936	3721.62	0.00	0.00	0.00	0.00
ENST00000360938.7	ENSG00000157557.11	3766	3551.62	1826.79	22.73	16.44	56.06
ENST00000432278.5	ENSG00000157557.11	1033	818.62	11.01	0.59	0.43	1.47
ENST00000456966.1	ENSG00000157557.11	972	757.62	295.20	17.22	12.46	42.47
ENST00000340160.7	ENSG00000157570.11	4229	4014.62	61.74	0.68	0.49	64.53
ENST00000517621.5	ENSG00000157570.11	827	612.64	0.00	0.00	0.00	0.00
ENST00000518429.2	ENSG00000157570.11	1184	969.62	0.00	0.00	0.00	0.00
ENST00000519051.5	ENSG00000157570.11	709	494.71	0.00	0.00	0.00	0.00
ENST00000520245.5	ENSG00000157570.11	981	766.62	0.00	0.00	0.00	0.00
ENST00000520278.1	ENSG00000157570.11	817	602.64	0.00	0.00	0.00	0.00
ENST00000520358.6	ENSG00000157570.11	3316	3101.62	16.12	0.23	0.17	21.81
ENST00000520837.5	ENSG00000157570.11	565	351.06	0.00	0.00	0.00	0.00
ENST00000520999.6	ENSG00000157570.11	871	656.63	2.14	0.14	0.10	13.66
ENST00000521990.1	ENSG00000157570.11	700	485.72	0.00	0.00	0.00	0.00
ENST00000533080.5	ENSG00000157570.11	840	625.64	0.00	0.00	0.00	0.00
ENST00000533202.5	ENSG00000157570.11	549	335.15	0.00	0.00	0.00	0.00
ENST00000533786.5	ENSG00000157570.11	726	511.70	0.00	0.00	0.00	0.00
ENST00000288350.7	ENSG00000157578.13	2416	2201.62	6.54	0.13	0.09	0.77
ENST00000358268.6	ENSG00000157578.13	2564	2349.62	0.00	0.00	0.00	0.00
ENST00000380671.6	ENSG00000157578.13	2080	1865.62	95.57	2.26	1.64	13.37
ENST00000411566.5	ENSG00000157578.13	808	593.65	0.00	0.00	0.00	0.00
ENST00000415863.5	ENSG00000157578.13	706	491.72	0.00	0.00	0.00	0.00
ENST00000418018.5	ENSG00000157578.13	885	670.63	0.00	0.00	0.00	0.00
ENST00000426783.5	ENSG00000157578.13	690	475.74	0.00	0.00	0.00	0.00
ENST00000434281.5	ENSG00000157578.13	523	309.33	0.00	0.00	0.00	0.00
ENST00000438404.5	ENSG00000157578.13	849	634.63	0.00	0.00	0.00	0.00
ENST00000448288.6	ENSG00000157578.13	804	589.65	0.00	0.00	0.00	0.00
ENST00000451131.1	ENSG00000157578.13	657	442.79	0.00	0.00	0.00	0.00
ENST00000456017.5	ENSG00000157578.13	612	397.89	0.71	0.08	0.06	0.47
ENST00000459939.5	ENSG00000157578.13	775	560.66	0.00	0.00	0.00	0.00
ENST00000466954.5	ENSG00000157578.13	809	594.65	3.29	0.24	0.18	1.44
ENST00000468009.6	ENSG00000157578.13	616	401.87	0.00	0.00	0.00	0.00
ENST00000480612.1	ENSG00000157578.13	772	557.66	3.00	0.24	0.17	1.40
ENST00000484878.5	ENSG00000157578.13	675	460.76	0.00	0.00	0.00	0.00
ENST00000485895.6	ENSG00000157578.13	2551	2336.62	39.94	0.76	0.55	4.46
ENST00000490184.5	ENSG00000157578.13	853	638.63	0.00	0.00	0.00	0.00
ENST00000491625.5	ENSG00000157578.13	1308	1093.62	228.72	9.24	6.69	54.59
ENST00000495240.1	ENSG00000157578.13	972	757.62	68.17	3.98	2.88	23.49
ENST00000393810.5	ENSG00000157593.17	1898	1683.62	56.84	1.49	1.08	2.78
ENST00000393812.3	ENSG00000157593.17	2043	1828.62	59.56	1.44	1.04	2.68
ENST00000495706.1	ENSG00000157593.17	1859	1644.62	699.07	18.78	13.59	34.99
ENST00000537814.2	ENSG00000157593.17	1715	1500.62	337.21	9.93	7.18	18.50
ENST00000538577.5	ENSG00000157593.17	1909	1694.62	0.00	0.00	0.00	0.00
ENST00000583964.1	ENSG00000157593.17	80	0.00	0.00	0.00	0.00	0.00
ENST00000615337.4	ENSG00000157593.17	2014	1799.62	897.33	22.03	15.94	41.05
ENST00000619636.4	ENSG00000157593.17	2063	1848.62	0.00	0.00	0.00	0.00
ENST00000288381.4	ENSG00000157600.11	5452	5237.62	0.00	0.00	0.00	0.00
ENST00000372068.6	ENSG00000157600.11	5566	5351.62	1036.90	8.56	6.19	43.89
ENST00000372072.7	ENSG00000157600.11	4975	4760.62	1037.40	9.63	6.97	49.36
ENST00000372073.5	ENSG00000157600.11	5567	5352.62	0.02	0.00	0.00	0.00
ENST00000461715.1	ENSG00000157600.11	711	496.71	6.19	0.55	0.40	2.82
ENST00000464177.1	ENSG00000157600.11	761	546.67	9.49	0.77	0.56	3.93
ENST00000471255.5	ENSG00000157600.11	418	206.06	0.00	0.00	0.00	0.00
ENST00000497754.1	ENSG00000157600.11	236	44.53	0.00	0.00	0.00	0.00
ENST00000288383.10	ENSG00000157601.13	2733	2518.62	102.74	1.80	1.30	2.96
ENST00000398598.7	ENSG00000157601.13	2850	2635.62	1077.91	18.07	13.08	29.68
ENST00000398600.6	ENSG00000157601.13	3470	3255.62	0.00	0.00	0.00	0.00
ENST00000413778.5	ENSG00000157601.13	887	672.63	0.00	0.00	0.00	0.00
ENST00000417963.5	ENSG00000157601.13	872	657.63	4.44	0.30	0.22	0.49
ENST00000419044.5	ENSG00000157601.13	516	302.39	0.00	0.00	0.00	0.00
ENST00000424365.5	ENSG00000157601.13	905	690.62	72.02	4.61	3.33	7.57
ENST00000427464.1	ENSG00000157601.13	281	79.71	0.00	0.00	0.00	0.00
ENST00000441677.5	ENSG00000157601.13	583	368.98	0.00	0.00	0.00	0.00
ENST00000455164.6	ENSG00000157601.13	2810	2595.62	0.00	0.00	0.00	0.00
ENST00000467510.1	ENSG00000157601.13	427	214.81	46.15	9.49	6.87	15.59
ENST00000468506.5	ENSG00000157601.13	752	537.68	1.00	0.08	0.06	0.13
ENST00000478268.1	ENSG00000157601.13	3202	2987.62	10.01	0.15	0.11	0.24
ENST00000484465.1	ENSG00000157601.13	388	177.13	0.00	0.00	0.00	0.00
ENST00000486275.1	ENSG00000157601.13	892	677.62	86.25	5.62	4.07	9.24
ENST00000490220.5	ENSG00000157601.13	762	547.67	1.00	0.08	0.06	0.13
ENST00000491110.1	ENSG00000157601.13	516	302.39	9.04	1.32	0.96	2.17
ENST00000619682.1	ENSG00000157601.13	1980	1765.62	773.25	19.35	14.00	31.79
ENST00000527342.1	ENSG00000157613.10	438	225.54	0.00	0.00	0.00	0.00
ENST00000530518.1	ENSG00000157613.10	528	314.29	0.00	0.00	0.00	0.00
ENST00000534616.5	ENSG00000157613.10	765	550.67	0.00	0.00	0.00	0.00
ENST00000534787.1	ENSG00000157613.10	561	347.08	0.00	0.00	0.00	0.00
ENST00000616094.1	ENSG00000157613.10	1817	1602.62	156.61	4.32	3.12	91.52
ENST00000621158.4	ENSG00000157613.10	2687	2472.62	22.39	0.40	0.29	8.48
ENST00000329623.11	ENSG00000157617.16	5844	5629.62	264.42	2.08	1.50	7.76
ENST00000380486.3	ENSG00000157617.16	6345	6130.62	22.82	0.16	0.12	0.62
ENST00000449165.5	ENSG00000157617.16	4559	4344.62	2017.31	20.51	14.85	76.75
ENST00000467074.6	ENSG00000157617.16	1952	1737.62	39.45	1.00	0.73	3.75
ENST00000478372.1	ENSG00000157617.16	356	146.81	0.00	0.00	0.00	0.00
ENST00000482084.5	ENSG00000157617.16	4123	3908.62	3.66	0.04	0.03	0.15
ENST00000482186.5	ENSG00000157617.16	4542	4327.62	49.30	0.50	0.36	1.88
ENST00000490479.1	ENSG00000157617.16	761	546.67	30.03	2.43	1.76	9.08
ENST00000288422.3	ENSG00000157625.15	805	590.65	2.50	0.19	0.14	0.65
ENST00000378928.2	ENSG00000157625.15	405	193.48	1.15	0.26	0.19	0.91
ENST00000378930.7	ENSG00000157625.15	6255	6040.62	2538.56	18.57	13.44	64.50
ENST00000378932.6	ENSG00000157625.15	3698	3483.62	253.48	3.21	2.33	11.17
ENST00000378933.5	ENSG00000157625.15	6671	6456.62	640.23	4.38	3.17	15.22
ENST00000467136.5	ENSG00000157625.15	7987	7772.62	382.07	2.17	1.57	7.54
ENST00000288439.9	ENSG00000157637.12	2708	2493.62	56.84	1.01	0.73	4.12
ENST00000374759.7	ENSG00000157637.12	4300	4085.62	401.73	4.34	3.14	17.77
ENST00000539643.1	ENSG00000157637.12	1988	1773.62	74.06	1.84	1.34	7.55
ENST00000539748.1	ENSG00000157637.12	528	314.29	7.98	1.12	0.81	4.59
ENST00000540233.1	ENSG00000157637.12	423	210.92	0.00	0.00	0.00	0.00
ENST00000540966.5	ENSG00000157637.12	896	681.62	0.00	0.00	0.00	0.00
ENST00000542075.5	ENSG00000157637.12	2903	2688.62	59.79	0.98	0.71	4.02
ENST00000543204.1	ENSG00000157637.12	663	448.78	7.37	0.73	0.52	2.97
ENST00000546352.1	ENSG00000157637.12	580	366.00	0.00	0.00	0.00	0.00
ENST00000573058.1	ENSG00000157637.12	1627	1412.62	461.23	14.43	10.44	59.00
ENST00000576151.1	ENSG00000157637.12	774	559.66	0.00	0.00	0.00	0.00
ENST00000288462.4	ENSG00000157653.11	2130	1915.62	0.00	0.00	0.00	0.00
ENST00000374165.5	ENSG00000157653.11	2049	1834.62	12.16	0.29	0.21	54.53
ENST00000490544.1	ENSG00000157653.11	547	333.16	1.84	0.24	0.18	45.47
ENST00000302798.7	ENSG00000157654.17	4718	4503.62	0.00	0.00	0.00	0.00
ENST00000374530.7	ENSG00000157654.17	7507	7292.62	133.32	0.81	0.58	100.00
ENST00000413420.5	ENSG00000157654.17	1351	1136.62	0.00	0.00	0.00	0.00
ENST00000288466.11	ENSG00000157657.14	9109	8894.62	1293.90	6.43	4.65	46.62
ENST00000374124.4	ENSG00000157657.14	1156	941.62	18.27	0.86	0.62	6.22
ENST00000374126.9	ENSG00000157657.14	3018	2803.62	76.44	1.20	0.87	8.74
ENST00000452710.5	ENSG00000157657.14	942	727.62	0.00	0.00	0.00	0.00
ENST00000470105.1	ENSG00000157657.14	2932	2717.62	29.25	0.48	0.34	3.45
ENST00000481558.1	ENSG00000157657.14	1126	911.62	0.00	0.00	0.00	0.00
ENST00000615615.4	ENSG00000157657.14	9289	9074.62	990.15	4.82	3.49	34.97
ENST00000288490.9	ENSG00000157680.15	3895	3680.62	5.95	0.07	0.05	1.60
ENST00000424189.6	ENSG00000157680.15	4163	3948.62	0.00	0.00	0.00	0.00
ENST00000446122.5	ENSG00000157680.15	4070	3855.62	0.00	0.00	0.00	0.00
ENST00000453654.6	ENSG00000157680.15	12928	12713.62	28.81	0.10	0.07	2.24
ENST00000460662.2	ENSG00000157680.15	1127	912.62	0.00	0.00	0.00	0.00
ENST00000470895.5	ENSG00000157680.15	922	707.62	0.00	0.00	0.00	0.00
ENST00000475388.1	ENSG00000157680.15	650	435.80	0.00	0.00	0.00	0.00
ENST00000477835.5	ENSG00000157680.15	582	367.99	17.65	2.12	1.53	47.31
ENST00000483619.1	ENSG00000157680.15	551	337.14	0.00	0.00	0.00	0.00
ENST00000486153.1	ENSG00000157680.15	628	413.84	3.93	0.42	0.30	9.36
ENST00000494390.5	ENSG00000157680.15	3223	3008.62	62.61	0.92	0.67	20.52
ENST00000497321.5	ENSG00000157680.15	632	417.84	8.04	0.85	0.62	18.98
ENST00000614521.1	ENSG00000157680.15	2799	2584.62	0.00	0.00	0.00	0.00
ENST00000288502.8	ENSG00000157693.14	2314	2099.62	134.85	2.84	2.05	48.33
ENST00000374049.4	ENSG00000157693.14	4578	4363.62	215.63	2.18	1.58	37.18
ENST00000471206.1	ENSG00000157693.14	848	633.63	6.57	0.46	0.33	7.80
ENST00000482552.1	ENSG00000157693.14	771	556.67	4.95	0.39	0.28	6.69
ENST00000288513.9	ENSG00000157703.15	1413	1198.62	0.00	0.00	0.00	0.00
ENST00000419765.3	ENSG00000157703.15	1523	1308.62	0.00	0.00	0.00	0.00
ENST00000421622.5	ENSG00000157703.15	1653	1438.62	0.00	0.00	0.00	0.00
ENST00000436657.5	ENSG00000157703.15	1420	1205.62	0.00	0.00	0.00	0.00
ENST00000441685.5	ENSG00000157703.15	5761	5546.62	6.00	0.05	0.03	100.00
ENST00000463557.1	ENSG00000157703.15	476	262.84	0.00	0.00	0.00	0.00
ENST00000478865.5	ENSG00000157703.15	665	450.77	0.00	0.00	0.00	0.00
ENST00000325881.8	ENSG00000157734.13	3614	3399.62	299.40	3.89	2.82	14.08
ENST00000557789.5	ENSG00000157734.13	3713	3498.62	115.91	1.46	1.06	5.29
ENST00000558466.5	ENSG00000157734.13	1353	1138.62	1.07	0.04	0.03	0.15
ENST00000560607.5	ENSG00000157734.13	1182	967.62	23.66	1.08	0.78	3.91
ENST00000560945.1	ENSG00000157734.13	1807	1592.62	3.13	0.09	0.06	0.31
ENST00000560997.1	ENSG00000157734.13	3367	3152.62	1406.43	19.71	14.26	71.30
ENST00000561334.1	ENSG00000157734.13	2789	2574.62	79.90	1.37	0.99	4.96
ENST00000473989.7	ENSG00000157741.14	14444	14229.62	2699.35	8.38	6.07	86.09
ENST00000483726.1	ENSG00000157741.14	2897	2682.62	79.89	1.32	0.95	13.52
ENST00000486663.5	ENSG00000157741.14	589	374.96	0.00	0.00	0.00	0.00
ENST00000609762.1	ENSG00000157741.14	4563	4348.62	3.76	0.04	0.03	0.39
ENST00000288602.10	ENSG00000157764.12	2480	2265.62	528.94	10.31	7.46	45.82
ENST00000469930.1	ENSG00000157764.12	1058	843.62	29.54	1.55	1.12	6.87
ENST00000479537.5	ENSG00000157764.12	743	528.68	0.00	0.00	0.00	0.00
ENST00000496384.6	ENSG00000157764.12	8294	8079.62	1697.24	9.28	6.72	41.23
ENST00000497784.1	ENSG00000157764.12	2336	2121.62	65.64	1.37	0.99	6.07
ENST00000382051.7	ENSG00000157765.11	4122	3907.62	0.00	0.00	0.00	0.00
ENST00000503434.5	ENSG00000157765.11	2174	1959.62	0.00	0.00	0.00	0.00
ENST00000504570.5	ENSG00000157765.11	2162	1947.62	8.00	0.18	0.13	100.00
ENST00000507530.1	ENSG00000157765.11	582	367.99	0.00	0.00	0.00	0.00
ENST00000510033.2	ENSG00000157765.11	700	485.72	0.00	0.00	0.00	0.00
ENST00000513204.5	ENSG00000157765.11	549	335.15	0.00	0.00	0.00	0.00
ENST00000352105.11	ENSG00000157766.15	7526	7311.62	31.18	0.19	0.14	0.40
ENST00000439576.6	ENSG00000157766.15	8840	8625.62	0.00	0.00	0.00	0.00
ENST00000558207.5	ENSG00000157766.15	4159	3944.62	14.30	0.16	0.12	0.34
ENST00000558604.1	ENSG00000157766.15	749	534.68	263.50	21.77	15.76	46.42
ENST00000558704.1	ENSG00000157766.15	712	497.71	133.01	11.81	8.54	25.17
ENST00000559004.5	ENSG00000157766.15	7628	7413.62	1161.76	6.92	5.01	14.76
ENST00000560601.1	ENSG00000157766.15	679	464.75	33.73	3.21	2.32	6.84
ENST00000561243.5	ENSG00000157766.15	7593	7378.62	316.74	1.90	1.37	4.04
ENST00000617301.4	ENSG00000157766.15	8669	8454.62	180.78	0.94	0.68	2.01
ENST00000252329.3	ENSG00000157778.8	1007	792.62	2.11	0.12	0.09	1.52
ENST00000288607.2	ENSG00000157778.8	1391	1176.62	82.50	3.10	2.24	39.99
ENST00000404674.7	ENSG00000157778.8	774	559.66	57.39	4.53	3.28	58.49
ENST00000288616.7	ENSG00000157782.9	1369	1154.62	0.00	0.00	0.00	0.00
ENST00000316803.7	ENSG00000157782.9	1658	1443.62	0.00	0.00	0.00	0.00
ENST00000351200.6	ENSG00000157782.9	770	555.67	0.00	0.00	0.00	0.00
ENST00000453000.1	ENSG00000157782.9	1857	1642.62	2.00	0.05	0.04	46.31
ENST00000498082.1	ENSG00000157782.9	3048	2833.62	4.00	0.06	0.05	53.69
ENST00000399820.7	ENSG00000157796.17	4520	4305.62	482.57	4.95	3.58	6.50
ENST00000502389.1	ENSG00000157796.17	555	341.11	1.64	0.21	0.15	0.28
ENST00000502718.1	ENSG00000157796.17	424	211.89	3.00	0.63	0.45	0.82
ENST00000503697.5	ENSG00000157796.17	862	647.63	0.00	0.00	0.00	0.00
ENST00000503733.1	ENSG00000157796.17	719	504.70	30.38	2.66	1.92	3.49
ENST00000505055.5	ENSG00000157796.17	573	359.03	0.00	0.00	0.00	0.00
ENST00000506503.1	ENSG00000157796.17	2513	2298.62	106.68	2.05	1.48	2.69
ENST00000506869.5	ENSG00000157796.17	4249	4034.62	1565.65	17.14	12.41	22.51
ENST00000507228.1	ENSG00000157796.17	571	357.03	0.00	0.00	0.00	0.00
ENST00000509560.5	ENSG00000157796.17	540	326.21	0.00	0.00	0.00	0.00
ENST00000510315.1	ENSG00000157796.17	543	329.19	9.39	1.26	0.91	1.65
ENST00000511729.5	ENSG00000157796.17	510	296.44	0.00	0.00	0.00	0.00
ENST00000512095.5	ENSG00000157796.17	3095	2880.62	1023.38	15.70	11.36	20.60
ENST00000512112.5	ENSG00000157796.17	429	216.76	1.13	0.23	0.17	0.30
ENST00000512448.1	ENSG00000157796.17	863	648.63	15.80	1.08	0.78	1.41
ENST00000512534.5	ENSG00000157796.17	2676	2461.62	770.30	13.83	10.00	18.15
ENST00000512588.5	ENSG00000157796.17	708	493.72	104.85	9.38	6.79	12.32
ENST00000515631.1	ENSG00000157796.17	553	339.13	54.23	7.07	5.11	9.27
ENST00000326232.13	ENSG00000157800.17	3349	3134.62	216.99	3.06	2.21	4.73
ENST00000340308.7	ENSG00000157800.17	2955	2740.62	100.38	1.62	1.17	2.50
ENST00000447932.6	ENSG00000157800.17	3254	3039.62	0.00	0.00	0.00	0.00
ENST00000460560.5	ENSG00000157800.17	2111	1896.62	163.50	3.81	2.76	5.89
ENST00000461089.5	ENSG00000157800.17	617	402.87	1.50	0.16	0.12	0.25
ENST00000462881.1	ENSG00000157800.17	551	337.14	0.00	0.00	0.00	0.00
ENST00000464834.5	ENSG00000157800.17	601	386.92	6.56	0.75	0.54	1.16
ENST00000464865.5	ENSG00000157800.17	1228	1013.62	4.97	0.22	0.16	0.34
ENST00000467233.1	ENSG00000157800.17	550	336.14	10.00	1.31	0.95	2.03
ENST00000469193.5	ENSG00000157800.17	647	432.80	0.00	0.00	0.00	0.00
ENST00000469636.1	ENSG00000157800.17	1792	1577.62	867.26	24.29	17.58	37.59
ENST00000473060.5	ENSG00000157800.17	2492	2277.62	129.06	2.50	1.81	3.87
ENST00000473707.5	ENSG00000157800.17	599	384.93	8.58	0.98	0.71	1.52
ENST00000477006.1	ENSG00000157800.17	452	239.24	0.00	0.00	0.00	0.00
ENST00000477571.5	ENSG00000157800.17	3488	3273.62	0.00	0.00	0.00	0.00
ENST00000484416.5	ENSG00000157800.17	538	324.22	2.50	0.34	0.25	0.53
ENST00000485139.1	ENSG00000157800.17	575	361.02	4.00	0.49	0.35	0.76
ENST00000485538.1	ENSG00000157800.17	570	356.04	0.00	0.00	0.00	0.00
ENST00000485734.1	ENSG00000157800.17	578	364.00	15.10	1.83	1.33	2.84
ENST00000485861.5	ENSG00000157800.17	534	320.25	0.00	0.00	0.00	0.00
ENST00000487319.1	ENSG00000157800.17	443	230.43	22.68	4.35	3.15	6.73
ENST00000490760.5	ENSG00000157800.17	574	360.02	0.00	0.00	0.00	0.00
ENST00000491357.5	ENSG00000157800.17	741	526.69	213.98	17.95	12.99	27.78
ENST00000491505.1	ENSG00000157800.17	544	330.18	0.00	0.00	0.00	0.00
ENST00000492027.5	ENSG00000157800.17	551	337.14	0.00	0.00	0.00	0.00
ENST00000493423.1	ENSG00000157800.17	2736	2521.62	1.00	0.02	0.01	0.03
ENST00000495257.1	ENSG00000157800.17	573	359.03	0.00	0.00	0.00	0.00
ENST00000498469.5	ENSG00000157800.17	879	664.63	13.93	0.93	0.67	1.43
ENST00000336418.8	ENSG00000157823.16	5891	5676.62	303.19	2.36	1.71	2.94
ENST00000423566.6	ENSG00000157823.16	1262	1047.62	235.02	9.91	7.17	12.34
ENST00000557999.5	ENSG00000157823.16	578	364.00	25.91	3.14	2.28	3.91
ENST00000558011.5	ENSG00000157823.16	738	523.69	42.65	3.60	2.60	4.48
ENST00000558186.1	ENSG00000157823.16	401	189.62	2.00	0.47	0.34	0.58
ENST00000558806.5	ENSG00000157823.16	578	364.00	13.19	1.60	1.16	1.99
ENST00000558926.1	ENSG00000157823.16	560	346.09	111.05	14.18	10.26	17.65
ENST00000558999.5	ENSG00000157823.16	653	438.79	9.87	0.99	0.72	1.24
ENST00000559162.5	ENSG00000157823.16	357	147.75	54.82	16.39	11.86	20.41
ENST00000559601.2	ENSG00000157823.16	543	329.19	15.21	2.04	1.48	2.54
ENST00000560184.5	ENSG00000157823.16	601	386.92	0.00	0.00	0.00	0.00
ENST00000560251.1	ENSG00000157823.16	573	359.03	0.00	0.00	0.00	0.00
ENST00000560771.5	ENSG00000157823.16	740	525.69	6.13	0.52	0.37	0.64
ENST00000560940.5	ENSG00000157823.16	519	305.36	158.24	22.89	16.57	28.50
ENST00000561410.5	ENSG00000157823.16	570	356.04	6.10	0.76	0.55	0.94
ENST00000617003.1	ENSG00000157823.16	1561	1346.62	44.80	1.47	1.06	1.83
ENST00000288670.13	ENSG00000157827.19	5575	5360.62	4820.09	39.73	28.75	47.76
ENST00000475377.2	ENSG00000157827.19	3648	3433.62	2535.97	32.63	23.61	39.23
ENST00000492942.1	ENSG00000157827.19	753	538.68	74.09	6.08	4.40	7.31
ENST00000497192.1	ENSG00000157827.19	595	380.94	40.85	4.74	3.43	5.70
ENST00000401533.6	ENSG00000157833.12	4161	3946.62	229.41	2.57	1.86	72.77
ENST00000407684.1	ENSG00000157833.12	5138	4923.62	0.00	0.00	0.00	0.00
ENST00000496070.1	ENSG00000157833.12	273	73.08	1.59	0.96	0.70	27.23
ENST00000353487.6	ENSG00000157837.15	4148	3933.62	501.11	5.63	4.07	35.59
ENST00000392495.7	ENSG00000157837.15	2265	2050.62	96.71	2.08	1.51	13.17
ENST00000534966.1	ENSG00000157837.15	868	653.63	15.58	1.05	0.76	6.66
ENST00000536996.5	ENSG00000157837.15	763	548.67	0.13	0.01	0.01	0.07
ENST00000540091.1	ENSG00000157837.15	531	317.27	0.00	0.00	0.00	0.00
ENST00000543181.5	ENSG00000157837.15	663	448.78	0.00	0.00	0.00	0.00
ENST00000543608.5	ENSG00000157837.15	636	421.83	0.98	0.10	0.07	0.65
ENST00000543854.5	ENSG00000157837.15	508	294.46	0.00	0.00	0.00	0.00
ENST00000545209.1	ENSG00000157837.15	797	582.65	91.49	6.94	5.02	43.86
ENST00000288699.10	ENSG00000157851.16	5209	4994.62	0.00	0.00	0.00	0.00
ENST00000401478.5	ENSG00000157851.16	1972	1757.62	0.00	0.00	0.00	0.00
ENST00000431402.5	ENSG00000157851.16	647	432.80	0.00	0.00	0.00	0.00
ENST00000434719.1	ENSG00000157851.16	560	346.09	0.00	0.00	0.00	0.00
ENST00000450961.5	ENSG00000157851.16	621	406.86	0.00	0.00	0.00	0.00
ENST00000484882.1	ENSG00000157851.16	4181	3966.62	0.00	0.00	0.00	0.00
ENST00000614712.4	ENSG00000157851.16	5128	4913.62	0.00	0.00	0.00	0.00
ENST00000288710.6	ENSG00000157856.10	2491	2276.62	0.00	0.00	0.00	0.00
ENST00000421869.5	ENSG00000157856.10	1075	860.62	0.00	0.00	0.00	0.00
ENST00000439066.2	ENSG00000157856.10	582	367.99	1.00	0.12	0.09	49.93
ENST00000442810.5	ENSG00000157856.10	552	338.13	0.00	0.00	0.00	0.00
ENST00000483675.1	ENSG00000157856.10	994	779.62	0.00	0.00	0.00	0.00
ENST00000487307.5	ENSG00000157856.10	579	365.00	0.00	0.00	0.00	0.00
ENST00000497651.1	ENSG00000157856.10	581	366.99	1.00	0.12	0.09	50.07
ENST00000288723.8	ENSG00000157869.14	1810	1595.62	81.25	2.25	1.63	23.62
ENST00000330852.9	ENSG00000157869.14	1715	1500.62	146.45	4.31	3.12	45.27
ENST00000338176.8	ENSG00000157869.14	1787	1572.62	0.00	0.00	0.00	0.00
ENST00000504644.1	ENSG00000157869.14	405	193.48	1.40	0.32	0.23	3.36
ENST00000508274.5	ENSG00000157869.14	1551	1336.62	65.48	2.16	1.57	22.72
ENST00000510528.1	ENSG00000157869.14	193	17.97	0.00	0.00	0.00	0.00
ENST00000511649.5	ENSG00000157869.14	715	500.71	5.42	0.48	0.35	5.02
ENST00000630951.1	ENSG00000157869.14	1679	1464.62	0.00	0.00	0.00	0.00
ENST00000378424.8	ENSG00000157870.14	2765	2550.62	0.00	0.00	0.00	0.00
ENST00000378425.9	ENSG00000157870.14	2665	2450.62	0.00	0.00	0.00	0.00
ENST00000378427.5	ENSG00000157870.14	2689	2474.62	0.00	0.00	0.00	0.00
ENST00000419916.6	ENSG00000157870.14	2749	2534.62	89.79	1.57	1.13	5.19
ENST00000444521.6	ENSG00000157870.14	2827	2612.62	0.00	0.00	0.00	0.00
ENST00000464043.5	ENSG00000157870.14	946	731.62	0.00	0.00	0.00	0.00
ENST00000465233.5	ENSG00000157870.14	589	374.96	0.00	0.00	0.00	0.00
ENST00000474659.5	ENSG00000157870.14	785	570.66	0.00	0.00	0.00	0.00
ENST00000476686.1	ENSG00000157870.14	2506	2291.62	1411.52	27.21	19.69	90.27
ENST00000477045.1	ENSG00000157870.14	619	404.87	5.00	0.55	0.39	1.81
ENST00000481683.5	ENSG00000157870.14	689	474.74	0.00	0.00	0.00	0.00
ENST00000484099.5	ENSG00000157870.14	2577	2362.62	43.90	0.82	0.59	2.72
ENST00000493183.5	ENSG00000157870.14	840	625.64	0.00	0.00	0.00	0.00
ENST00000498083.1	ENSG00000157870.14	464	251.03	0.00	0.00	0.00	0.00
ENST00000537325.5	ENSG00000157870.14	1096	881.62	0.00	0.00	0.00	0.00
ENST00000355716.4	ENSG00000157873.17	1707	1492.62	48.53	1.44	1.04	1.63
ENST00000409119.5	ENSG00000157873.17	896	681.62	0.00	0.00	0.00	0.00
ENST00000426449.5	ENSG00000157873.17	660	445.78	0.00	0.00	0.00	0.00
ENST00000434817.5	ENSG00000157873.17	834	619.64	0.00	0.00	0.00	0.00
ENST00000435221.6	ENSG00000157873.17	1225	1010.62	25.29	1.11	0.80	1.25
ENST00000442392.6	ENSG00000157873.17	840	625.64	87.37	6.17	4.46	6.98
ENST00000451778.5	ENSG00000157873.17	827	612.64	0.00	0.00	0.00	0.00
ENST00000463471.6	ENSG00000157873.17	4255	4040.62	573.92	6.28	4.54	7.10
ENST00000463835.5	ENSG00000157873.17	872	657.63	20.39	1.37	0.99	1.55
ENST00000466750.5	ENSG00000157873.17	2603	2388.62	607.88	11.24	8.14	12.72
ENST00000471768.1	ENSG00000157873.17	539	325.21	64.58	8.77	6.35	9.93
ENST00000475523.5	ENSG00000157873.17	1645	1430.62	18.16	0.56	0.41	0.63
ENST00000480305.1	ENSG00000157873.17	494	280.61	2.23	0.35	0.25	0.40
ENST00000482074.6	ENSG00000157873.17	957	742.62	511.28	30.42	22.01	34.42
ENST00000482602.5	ENSG00000157873.17	434	221.63	0.00	0.00	0.00	0.00
ENST00000496064.5	ENSG00000157873.17	1480	1265.62	592.27	20.68	14.96	23.39
ENST00000378466.7	ENSG00000157881.13	2677	2462.62	192.84	3.46	2.50	23.22
ENST00000435556.7	ENSG00000157881.13	2524	2309.62	0.00	0.00	0.00	0.00
ENST00000468002.2	ENSG00000157881.13	670	455.76	0.00	0.00	0.00	0.00
ENST00000471361.1	ENSG00000157881.13	722	507.70	1.13	0.10	0.07	0.66
ENST00000486396.1	ENSG00000157881.13	879	664.63	6.55	0.44	0.32	2.92
ENST00000487804.1	ENSG00000157881.13	718	503.71	17.09	1.50	1.08	10.06
ENST00000491212.1	ENSG00000157881.13	725	510.70	1.00	0.09	0.06	0.58
ENST00000502512.1	ENSG00000157881.13	706	491.72	0.00	0.00	0.00	0.00
ENST00000502770.1	ENSG00000157881.13	1041	826.62	25.26	1.35	0.98	9.06
ENST00000505228.5	ENSG00000157881.13	1913	1698.62	19.80	0.52	0.37	3.46
ENST00000514922.1	ENSG00000157881.13	568	354.05	24.87	3.10	2.25	20.82
ENST00000515423.1	ENSG00000157881.13	430	217.73	21.47	4.36	3.15	29.23
ENST00000288861.4	ENSG00000157884.10	773	558.66	0.00	0.00	0.00	0.00
ENST00000403670.7	ENSG00000157884.10	590	375.96	0.00	0.00	0.00	0.00
ENST00000405346.3	ENSG00000157884.10	609	394.89	0.00	0.00	0.00	0.00
ENST00000288745.7	ENSG00000157890.17	5707	5492.62	7.43	0.06	0.04	19.02
ENST00000395614.5	ENSG00000157890.17	3423	3208.62	1.44	0.02	0.01	6.33
ENST00000409699.6	ENSG00000157890.17	6163	5948.62	13.03	0.10	0.07	30.79
ENST00000422354.5	ENSG00000157890.17	5914	5699.62	0.00	0.00	0.00	0.00
ENST00000455812.2	ENSG00000157890.17	864	649.63	0.00	0.00	0.00	0.00
ENST00000469917.1	ENSG00000157890.17	472	258.90	0.00	0.00	0.00	0.00
ENST00000474398.1	ENSG00000157890.17	760	545.67	0.00	0.00	0.00	0.00
ENST00000478590.1	ENSG00000157890.17	577	363.01	1.00	0.12	0.09	38.73
ENST00000478721.5	ENSG00000157890.17	909	694.62	0.00	0.00	0.00	0.00
ENST00000484618.5	ENSG00000157890.17	333	125.51	0.00	0.00	0.00	0.00
ENST00000489275.3	ENSG00000157890.17	733	518.69	0.00	0.00	0.00	0.00
ENST00000490495.5	ENSG00000157890.17	3216	3001.62	1.09	0.02	0.01	5.12
ENST00000493192.2	ENSG00000157890.17	524	310.32	0.00	0.00	0.00	0.00
ENST00000562154.5	ENSG00000157890.17	740	525.69	0.00	0.00	0.00	0.00
ENST00000564573.1	ENSG00000157890.17	454	241.20	0.00	0.00	0.00	0.00
ENST00000288757.7	ENSG00000157895.11	4469	4254.62	14.06	0.15	0.11	0.88
ENST00000445832.7	ENSG00000157895.11	2397	2182.62	29.42	0.60	0.43	3.60
ENST00000502891.6	ENSG00000157895.11	1702	1487.62	15.22	0.45	0.33	2.73
ENST00000508193.2	ENSG00000157895.11	764	549.67	1.12	0.09	0.07	0.54
ENST00000535367.1	ENSG00000157895.11	645	430.81	48.53	4.98	3.60	30.11
ENST00000537817.5	ENSG00000157895.11	1270	1055.62	114.42	4.79	3.47	28.98
ENST00000538296.5	ENSG00000157895.11	585	370.98	0.00	0.00	0.00	0.00
ENST00000539736.5	ENSG00000157895.11	1033	818.62	86.20	4.65	3.37	28.15
ENST00000546272.5	ENSG00000157895.11	1339	1124.62	21.02	0.83	0.60	5.00
ENST00000288774.7	ENSG00000157911.9	2871	2656.62	12.99	0.22	0.16	3.01
ENST00000447513.6	ENSG00000157911.9	1997	1782.62	244.62	6.06	4.39	84.33
ENST00000502666.1	ENSG00000157911.9	653	438.79	5.00	0.50	0.36	7.00
ENST00000507596.5	ENSG00000157911.9	1941	1726.62	0.00	0.00	0.00	0.00
ENST00000508384.5	ENSG00000157911.9	611	396.89	0.00	0.00	0.00	0.00
ENST00000510434.1	ENSG00000157911.9	907	692.62	4.60	0.29	0.21	4.08
ENST00000514502.1	ENSG00000157911.9	548	334.16	0.00	0.00	0.00	0.00
ENST00000515760.1	ENSG00000157911.9	603	388.91	1.00	0.11	0.08	1.58
ENST00000306256.13	ENSG00000157916.19	695	480.73	0.00	0.00	0.00	0.00
ENST00000378512.5	ENSG00000157916.19	1404	1189.62	754.64	28.03	20.28	29.49
ENST00000378513.7	ENSG00000157916.19	3000	2785.62	11.56	0.18	0.13	0.19
ENST00000378518.5	ENSG00000157916.19	522	308.34	0.00	0.00	0.00	0.00
ENST00000443438.5	ENSG00000157916.19	540	326.21	0.00	0.00	0.00	0.00
ENST00000462129.1	ENSG00000157916.19	585	370.98	85.51	10.18	7.37	10.72
ENST00000488353.2	ENSG00000157916.19	2469	2254.62	282.50	5.54	4.01	5.83
ENST00000493207.1	ENSG00000157916.19	686	471.74	25.04	2.35	1.70	2.47
ENST00000605895.5	ENSG00000157916.19	3044	2829.62	3122.54	48.76	35.28	51.31
ENST00000399583.3	ENSG00000157927.16	3689	3474.62	2.28	0.03	0.02	56.78
ENST00000445392.5	ENSG00000157927.16	5669	5454.62	2.72	0.02	0.02	43.22
ENST00000457174.1	ENSG00000157927.16	567	353.05	0.00	0.00	0.00	0.00
ENST00000469399.1	ENSG00000157927.16	528	314.29	0.00	0.00	0.00	0.00
ENST00000472999.5	ENSG00000157927.16	1525	1310.62	0.00	0.00	0.00	0.00
ENST00000473130.5	ENSG00000157927.16	2108	1893.62	0.00	0.00	0.00	0.00
ENST00000484211.1	ENSG00000157927.16	764	549.67	0.00	0.00	0.00	0.00
ENST00000378536.4	ENSG00000157933.9	5613	5398.62	2752.00	22.52	16.30	98.22
ENST00000478223.2	ENSG00000157933.9	294	90.77	0.00	0.00	0.00	0.00
ENST00000507179.1	ENSG00000157933.9	539	325.21	3.00	0.41	0.29	1.78
ENST00000508416.1	ENSG00000157933.9	252	56.39	0.00	0.00	0.00	0.00
ENST00000288828.8	ENSG00000157954.14	4476	4261.62	453.19	4.70	3.40	21.21
ENST00000382384.6	ENSG00000157954.14	1948	1733.62	174.87	4.46	3.22	20.12
ENST00000401525.7	ENSG00000157954.14	2112	1897.62	9.44	0.22	0.16	0.99
ENST00000404704.7	ENSG00000157954.14	1663	1448.62	0.00	0.00	0.00	0.00
ENST00000465102.5	ENSG00000157954.14	643	428.81	38.73	3.99	2.89	18.01
ENST00000466014.5	ENSG00000157954.14	1700	1485.62	0.00	0.00	0.00	0.00
ENST00000471851.1	ENSG00000157954.14	2523	2308.62	108.22	2.07	1.50	9.35
ENST00000475309.5	ENSG00000157954.14	2558	2343.62	271.11	5.11	3.70	23.07
ENST00000479690.1	ENSG00000157954.14	824	609.64	5.51	0.40	0.29	1.80
ENST00000480238.5	ENSG00000157954.14	470	256.93	0.00	0.00	0.00	0.00
ENST00000484262.1	ENSG00000157954.14	1504	1289.62	0.00	0.00	0.00	0.00
ENST00000485854.5	ENSG00000157954.14	773	558.66	0.00	0.00	0.00	0.00
ENST00000488359.1	ENSG00000157954.14	602	387.92	6.91	0.79	0.57	3.55
ENST00000496867.5	ENSG00000157954.14	745	530.68	5.02	0.42	0.30	1.89
ENST00000506270.1	ENSG00000157965.11	579	365.00	0.00	0.00	0.00	0.00
ENST00000374338.4	ENSG00000157978.11	2940	2725.62	562.53	9.12	6.60	51.43
ENST00000462394.1	ENSG00000157978.11	369	159.05	1.05	0.29	0.21	1.64
ENST00000470950.1	ENSG00000157978.11	995	780.62	22.09	1.25	0.90	7.05
ENST00000474283.1	ENSG00000157978.11	913	698.62	14.44	0.91	0.66	5.15
ENST00000484476.5	ENSG00000157978.11	657	442.79	15.78	1.57	1.14	8.88
ENST00000485476.2	ENSG00000157978.11	238	45.97	0.00	0.00	0.00	0.00
ENST00000488127.1	ENSG00000157978.11	4670	4455.62	462.11	4.58	3.32	25.85
ENST00000304032.12	ENSG00000157985.18	10832	10617.62	0.00	0.00	0.00	0.00
ENST00000336665.9	ENSG00000157985.18	5427	5212.62	146.87	1.24	0.90	1.81
ENST00000402604.6	ENSG00000157985.18	563	349.07	0.00	0.00	0.00	0.00
ENST00000409457.5	ENSG00000157985.18	2165	1950.62	4.72	0.11	0.08	0.16
ENST00000409538.5	ENSG00000157985.18	6138	5923.62	0.00	0.00	0.00	0.00
ENST00000418654.1	ENSG00000157985.18	826	611.64	0.00	0.00	0.00	0.00
ENST00000428334.6	ENSG00000157985.18	10090	9875.62	567.05	2.54	1.84	3.68
ENST00000448025.5	ENSG00000157985.18	757	542.67	0.00	0.00	0.00	0.00
ENST00000453371.2	ENSG00000157985.18	2138	1923.62	671.10	15.41	11.15	22.37
ENST00000466575.5	ENSG00000157985.18	541	327.20	0.00	0.00	0.00	0.00
ENST00000482882.1	ENSG00000157985.18	864	649.63	222.59	15.14	10.95	21.97
ENST00000614409.4	ENSG00000157985.18	9932	9717.62	0.00	0.00	0.00	0.00
ENST00000619456.4	ENSG00000157985.18	1057	842.62	269.43	14.13	10.22	20.50
ENST00000635100.1	ENSG00000157985.18	2478	2263.62	1042.24	20.34	14.72	29.52
ENST00000288873.7	ENSG00000157992.12	872	657.63	2.35	0.16	0.11	20.30
ENST00000407293.5	ENSG00000157992.12	942	727.62	0.00	0.00	0.00	0.00
ENST00000452499.1	ENSG00000157992.12	373	162.84	0.00	0.00	0.00	0.00
ENST00000453171.5	ENSG00000157992.12	665	450.77	0.00	0.00	0.00	0.00
ENST00000464699.5	ENSG00000157992.12	724	509.70	3.65	0.32	0.23	40.71
ENST00000494572.1	ENSG00000157992.12	505	291.49	2.00	0.30	0.22	38.99
ENST00000543753.5	ENSG00000157992.12	956	741.62	0.00	0.00	0.00	0.00
ENST00000409061.1	ENSG00000157999.5	1257	1042.62	299.00	12.67	9.17	100.00
ENST00000374282.7	ENSG00000158006.13	3581	3366.62	372.93	4.89	3.54	45.70
ENST00000374284.5	ENSG00000158006.13	2523	2308.62	0.00	0.00	0.00	0.00
ENST00000439092.6	ENSG00000158006.13	778	563.66	0.00	0.00	0.00	0.00
ENST00000441420.1	ENSG00000158006.13	748	533.68	1.12	0.09	0.07	0.87
ENST00000464540.1	ENSG00000158006.13	417	205.09	0.00	0.00	0.00	0.00
ENST00000476611.1	ENSG00000158006.13	238	45.97	5.95	5.72	4.14	53.44
ENST00000493892.5	ENSG00000158006.13	494	280.61	0.00	0.00	0.00	0.00
ENST00000374280.3	ENSG00000158008.9	4015	3800.62	908.95	10.57	7.65	44.08
ENST00000470037.1	ENSG00000158008.9	686	471.74	10.88	1.02	0.74	4.25
ENST00000481377.5	ENSG00000158008.9	604	389.91	82.17	9.31	6.74	38.84
ENST00000484339.1	ENSG00000158008.9	875	660.63	46.00	3.08	2.23	12.83
ENST00000374276.3	ENSG00000158014.14	2494	2279.62	0.00	0.00	0.00	0.00
ENST00000374278.7	ENSG00000158014.14	3097	2882.62	15.00	0.23	0.17	100.00
ENST00000498060.1	ENSG00000158014.14	715	500.71	0.00	0.00	0.00	0.00
ENST00000342045.6	ENSG00000158019.20	1681	1466.62	58.71	1.77	1.28	7.51
ENST00000344773.6	ENSG00000158019.20	1852	1637.62	147.23	3.97	2.87	16.86
ENST00000361704.6	ENSG00000158019.20	1686	1471.62	35.84	1.08	0.78	4.57
ENST00000379624.5	ENSG00000158019.20	1657	1442.62	498.81	15.28	11.05	64.85
ENST00000379629.7	ENSG00000158019.20	865	650.63	2.00	0.14	0.10	0.58
ENST00000379632.6	ENSG00000158019.20	1752	1537.62	0.00	0.00	0.00	0.00
ENST00000436924.5	ENSG00000158019.20	874	659.63	1.49	0.10	0.07	0.42
ENST00000492702.1	ENSG00000158019.20	616	401.87	3.25	0.36	0.26	1.52
ENST00000496951.1	ENSG00000158019.20	738	523.69	4.44	0.37	0.27	1.59
ENST00000603461.1	ENSG00000158019.20	494	280.61	0.00	0.00	0.00	0.00
ENST00000604932.1	ENSG00000158019.20	500	286.54	3.21	0.50	0.36	2.10
ENST00000374272.3	ENSG00000158022.6	1770	1555.62	68.00	1.93	1.40	100.00
ENST00000483052.1	ENSG00000158022.6	1365	1150.62	0.00	0.00	0.00	0.00
ENST00000288912.8	ENSG00000158023.9	4467	4252.62	0.00	0.00	0.00	0.00
ENST00000397454.2	ENSG00000158023.9	3420	3205.62	4.18	0.06	0.04	8.01
ENST00000428465.2	ENSG00000158023.9	3317	3102.62	1.00	0.01	0.01	1.98
ENST00000535257.1	ENSG00000158023.9	2883	2668.62	9.67	0.16	0.12	22.26
ENST00000540779.1	ENSG00000158023.9	2555	2340.62	4.60	0.09	0.06	12.08
ENST00000543211.5	ENSG00000158023.9	4675	4460.62	2.09	0.02	0.01	2.87
ENST00000545752.1	ENSG00000158023.9	733	518.69	4.46	0.38	0.27	52.80
ENST00000545988.1	ENSG00000158023.9	492	278.63	0.00	0.00	0.00	0.00
ENST00000546044.1	ENSG00000158023.9	528	314.29	0.00	0.00	0.00	0.00
ENST00000288937.6	ENSG00000158042.8	1969	1754.62	267.79	6.74	4.88	34.67
ENST00000529958.1	ENSG00000158042.8	1002	787.62	157.65	8.84	6.40	45.47
ENST00000532203.1	ENSG00000158042.8	448	235.32	20.56	3.86	2.79	19.85
ENST00000532676.1	ENSG00000158042.8	303	98.59	0.00	0.00	0.00	0.00
ENST00000288943.4	ENSG00000158050.4	1688	1473.62	10.66	0.32	0.23	54.74
ENST00000488952.1	ENSG00000158050.4	773	558.66	3.34	0.26	0.19	45.26
ENST00000236255.4	ENSG00000158055.15	1870	1655.62	0.00	0.00	0.00	0.00
ENST00000350501.9	ENSG00000158055.15	2119	1904.62	1.40	0.03	0.02	19.98
ENST00000356046.6	ENSG00000158055.15	2804	2589.62	7.60	0.13	0.09	80.02
ENST00000361548.8	ENSG00000158055.15	2869	2654.62	0.00	0.00	0.00	0.00
ENST00000461318.1	ENSG00000158055.15	577	363.01	0.00	0.00	0.00	0.00
ENST00000524724.5	ENSG00000158055.15	494	280.61	0.00	0.00	0.00	0.00
ENST00000528064.5	ENSG00000158055.15	1683	1468.62	0.00	0.00	0.00	0.00
ENST00000528181.1	ENSG00000158055.15	485	271.72	0.00	0.00	0.00	0.00
ENST00000530984.1	ENSG00000158055.15	561	347.08	0.00	0.00	0.00	0.00
ENST00000314675.11	ENSG00000158062.20	2254	2039.62	29.88	0.65	0.47	7.39
ENST00000357089.8	ENSG00000158062.20	1555	1340.62	65.15	2.15	1.55	24.50
ENST00000374215.5	ENSG00000158062.20	938	723.62	0.00	0.00	0.00	0.00
ENST00000374217.6	ENSG00000158062.20	1846	1631.62	0.00	0.00	0.00	0.00
ENST00000374221.7	ENSG00000158062.20	1792	1577.62	22.75	0.64	0.46	7.27
ENST00000374222.5	ENSG00000158062.20	2043	1828.62	0.00	0.00	0.00	0.00
ENST00000374223.5	ENSG00000158062.20	1312	1097.62	55.73	2.24	1.62	25.61
ENST00000421827.2	ENSG00000158062.20	728	513.70	1.53	0.13	0.09	1.50
ENST00000423664.5	ENSG00000158062.20	793	578.65	0.00	0.00	0.00	0.00
ENST00000442942.6	ENSG00000158062.20	688	473.74	0.00	0.00	0.00	0.00
ENST00000450041.5	ENSG00000158062.20	649	434.80	1.38	0.14	0.10	1.60
ENST00000452980.5	ENSG00000158062.20	782	567.66	0.00	0.00	0.00	0.00
ENST00000472155.5	ENSG00000158062.20	2646	2431.62	72.97	1.33	0.96	15.13
ENST00000475591.5	ENSG00000158062.20	2542	2327.62	0.00	0.00	0.00	0.00
ENST00000494942.5	ENSG00000158062.20	2325	2110.62	0.00	0.00	0.00	0.00
ENST00000496466.1	ENSG00000158062.20	2339	2124.62	71.61	1.49	1.08	17.00
ENST00000299481.4	ENSG00000158077.4	3628	3413.62	0.00	0.00	0.00	0.00
ENST00000288976.3	ENSG00000158079.14	4398	4183.62	0.00	0.00	0.00	0.00
ENST00000375360.7	ENSG00000158079.14	4517	4302.62	275.89	2.83	2.05	55.66
ENST00000467049.1	ENSG00000158079.14	1861	1646.62	84.11	2.26	1.63	44.34
ENST00000620992.4	ENSG00000158079.14	4437	4222.62	0.00	0.00	0.00	0.00
ENST00000324589.9	ENSG00000158089.14	2169	1954.62	0.00	0.00	0.00	0.00
ENST00000349752.9	ENSG00000158089.14	2733	2518.62	0.00	0.00	0.00	0.00
ENST00000406653.5	ENSG00000158089.14	2496	2281.62	0.00	0.00	0.00	0.00
ENST00000424136.5	ENSG00000158089.14	735	520.69	0.00	0.00	0.00	0.00
ENST00000430167.1	ENSG00000158089.14	1619	1404.62	0.00	0.00	0.00	0.00
ENST00000455477.5	ENSG00000158089.14	982	767.62	0.00	0.00	0.00	0.00
ENST00000461193.5	ENSG00000158089.14	550	336.14	0.00	0.00	0.00	0.00
ENST00000464038.5	ENSG00000158089.14	991	776.62	0.00	0.00	0.00	0.00
ENST00000475320.5	ENSG00000158089.14	844	629.64	1.00	0.07	0.05	100.00
ENST00000481023.5	ENSG00000158089.14	738	523.69	0.00	0.00	0.00	0.00
ENST00000485468.1	ENSG00000158089.14	573	359.03	0.00	0.00	0.00	0.00
ENST00000486564.5	ENSG00000158089.14	1045	830.62	0.00	0.00	0.00	0.00
ENST00000490212.5	ENSG00000158089.14	565	351.06	0.00	0.00	0.00	0.00
ENST00000496397.5	ENSG00000158089.14	727	512.70	0.00	0.00	0.00	0.00
ENST00000498206.5	ENSG00000158089.14	554	340.12	0.00	0.00	0.00	0.00
ENST00000288986.6	ENSG00000158092.6	1937	1722.62	133.10	3.41	2.47	21.57
ENST00000460960.1	ENSG00000158092.6	577	363.01	2.38	0.29	0.21	1.83
ENST00000467911.1	ENSG00000158092.6	581	366.99	0.00	0.00	0.00	0.00
ENST00000469404.1	ENSG00000158092.6	2403	2188.62	51.79	1.05	0.76	6.61
ENST00000476286.1	ENSG00000158092.6	557	343.10	0.00	0.00	0.00	0.00
ENST00000478862.1	ENSG00000158092.6	794	579.65	2.72	0.21	0.15	1.31
ENST00000481752.5	ENSG00000158092.6	1971	1756.62	0.00	0.00	0.00	0.00
ENST00000482071.1	ENSG00000158092.6	690	475.74	108.04	10.03	7.26	63.40
ENST00000485096.5	ENSG00000158092.6	571	357.03	0.00	0.00	0.00	0.00
ENST00000488930.5	ENSG00000158092.6	526	312.31	0.00	0.00	0.00	0.00
ENST00000491539.5	ENSG00000158092.6	587	372.97	0.00	0.00	0.00	0.00
ENST00000496489.5	ENSG00000158092.6	422	209.94	3.97	0.84	0.60	5.28
ENST00000289004.8	ENSG00000158104.11	1419	1204.62	1.00	0.04	0.03	100.00
ENST00000535114.1	ENSG00000158104.11	582	367.99	0.00	0.00	0.00	0.00
ENST00000542159.2	ENSG00000158104.11	780	565.66	0.00	0.00	0.00	0.00
ENST00000543163.5	ENSG00000158104.11	1709	1494.62	0.00	0.00	0.00	0.00
ENST00000289013.10	ENSG00000158106.13	3683	3468.62	34.52	0.44	0.32	19.35
ENST00000522335.5	ENSG00000158106.13	3656	3441.62	39.61	0.51	0.37	22.38
ENST00000522899.1	ENSG00000158106.13	1778	1563.62	46.87	1.32	0.96	58.27
ENST00000344579.5	ENSG00000158109.14	2189	1974.62	0.00	0.00	0.00	0.00
ENST00000378344.6	ENSG00000158109.14	2414	2199.62	499.00	10.02	7.25	100.00
ENST00000339777.4	ENSG00000158113.12	2028	1813.62	4.35	0.11	0.08	26.20
ENST00000537113.5	ENSG00000158113.12	669	454.77	1.28	0.12	0.09	30.71
ENST00000537729.5	ENSG00000158113.12	891	676.62	0.00	0.00	0.00	0.00
ENST00000537733.1	ENSG00000158113.12	737	522.69	0.68	0.06	0.04	14.23
ENST00000538800.1	ENSG00000158113.12	472	258.90	0.68	0.12	0.08	28.86
ENST00000541498.5	ENSG00000158113.12	592	377.95	0.00	0.00	0.00	0.00
ENST00000375234.7	ENSG00000158122.11	2863	2648.62	56.61	0.94	0.68	12.06
ENST00000411939.5	ENSG00000158122.11	2514	2299.62	83.23	1.60	1.16	20.42
ENST00000446045.1	ENSG00000158122.11	2723	2508.62	287.96	5.07	3.67	64.78
ENST00000464512.1	ENSG00000158122.11	463	250.04	1.21	0.21	0.15	2.73
ENST00000379416.3	ENSG00000158125.9	5688	5473.62	16.05	0.13	0.09	35.53
ENST00000476043.1	ENSG00000158125.9	475	261.86	0.00	0.00	0.00	0.00
ENST00000491727.5	ENSG00000158125.9	581	366.99	1.95	0.24	0.17	64.47
ENST00000373884.5	ENSG00000158156.7	2692	2477.62	17.00	0.30	0.22	100.00
ENST00000481387.1	ENSG00000158156.7	316	110.12	0.00	0.00	0.00	0.00
ENST00000377075.2	ENSG00000158158.11	4800	4585.62	539.00	5.19	3.76	100.00
ENST00000482716.5	ENSG00000158158.11	547	333.16	0.00	0.00	0.00	0.00
ENST00000493384.1	ENSG00000158158.11	589	374.96	0.00	0.00	0.00	0.00
ENST00000496186.5	ENSG00000158158.11	748	533.68	0.00	0.00	0.00	0.00
ENST00000373863.3	ENSG00000158161.15	1729	1514.62	0.00	0.00	0.00	0.00
ENST00000373864.5	ENSG00000158161.15	2459	2244.62	135.90	2.67	1.94	12.33
ENST00000373871.7	ENSG00000158161.15	6085	5870.62	239.58	1.80	1.30	8.31
ENST00000436342.6	ENSG00000158161.15	5943	5728.62	17.40	0.13	0.10	0.62
ENST00000468665.1	ENSG00000158161.15	697	482.73	15.40	1.41	1.02	6.50
ENST00000471498.5	ENSG00000158161.15	1806	1591.62	210.30	5.84	4.22	26.91
ENST00000495923.5	ENSG00000158161.15	833	618.64	60.20	4.30	3.11	19.82
ENST00000540618.5	ENSG00000158161.15	5885	5670.62	710.21	5.53	4.00	25.51
ENST00000327532.6	ENSG00000158163.14	3493	3278.62	51.59	0.70	0.50	10.01
ENST00000466301.1	ENSG00000158163.14	368	158.10	0.00	0.00	0.00	0.00
ENST00000467030.5	ENSG00000158163.14	571	357.03	0.00	0.00	0.00	0.00
ENST00000469243.5	ENSG00000158163.14	2107	1892.62	16.67	0.39	0.28	5.60
ENST00000473850.1	ENSG00000158163.14	572	358.03	11.53	1.42	1.03	20.48
ENST00000486487.1	ENSG00000158163.14	475	261.86	2.70	0.45	0.33	6.55
ENST00000488595.1	ENSG00000158163.14	561	347.08	0.00	0.00	0.00	0.00
ENST00000490472.1	ENSG00000158163.14	708	493.72	44.52	3.98	2.88	57.36
ENST00000492010.1	ENSG00000158163.14	827	612.64	0.00	0.00	0.00	0.00
ENST00000289373.4	ENSG00000158164.6	685	470.74	0.00	0.00	0.00	0.00
ENST00000289081.7	ENSG00000158169.12	4585	4370.62	0.00	0.00	0.00	0.00
ENST00000375305.5	ENSG00000158169.12	4504	4289.62	128.86	1.33	0.96	39.82
ENST00000433644.2	ENSG00000158169.12	1404	1189.62	37.00	1.37	0.99	41.23
ENST00000433829.1	ENSG00000158169.12	591	376.95	0.00	0.00	0.00	0.00
ENST00000464627.5	ENSG00000158169.12	825	610.64	0.00	0.00	0.00	0.00
ENST00000464653.1	ENSG00000158169.12	1644	1429.62	13.21	0.41	0.30	12.25
ENST00000474949.1	ENSG00000158169.12	841	626.64	0.00	0.00	0.00	0.00
ENST00000477942.5	ENSG00000158169.12	842	627.64	1.57	0.11	0.08	3.32
ENST00000480712.5	ENSG00000158169.12	680	465.75	0.00	0.00	0.00	0.00
ENST00000490972.6	ENSG00000158169.12	2709	2494.62	6.36	0.11	0.08	3.38
ENST00000493098.1	ENSG00000158169.12	360	150.56	0.00	0.00	0.00	0.00
ENST00000636777.1	ENSG00000158169.12	652	437.79	0.00	0.00	0.00	0.00
ENST00000289104.8	ENSG00000158186.12	4538	4323.62	14.37	0.15	0.11	1.39
ENST00000423968.6	ENSG00000158186.12	1803	1588.62	185.42	5.16	3.73	48.74
ENST00000461114.1	ENSG00000158186.12	973	758.62	2.00	0.12	0.08	1.10
ENST00000464896.5	ENSG00000158186.12	1534	1319.62	48.04	1.61	1.16	15.20
ENST00000474559.1	ENSG00000158186.12	856	641.63	0.30	0.02	0.01	0.19
ENST00000475711.5	ENSG00000158186.12	271	71.44	0.00	0.00	0.00	0.00
ENST00000477784.1	ENSG00000158186.12	394	182.88	0.00	0.00	0.00	0.00
ENST00000478647.1	ENSG00000158186.12	429	216.76	5.00	1.02	0.74	9.63
ENST00000494949.5	ENSG00000158186.12	431	218.71	0.00	0.00	0.00	0.00
ENST00000614350.4	ENSG00000158186.12	4377	4162.62	0.00	0.00	0.00	0.00
ENST00000621127.4	ENSG00000158186.12	3801	3586.62	203.87	2.51	1.82	23.74
ENST00000536657.1	ENSG00000158195.10	1083	868.62	2114.86	107.57	77.84	62.55
ENST00000618852.4	ENSG00000158195.10	5676	5461.62	7960.34	64.40	46.60	37.45
ENST00000289119.6	ENSG00000158201.9	2064	1849.62	138.85	3.32	2.40	32.17
ENST00000577564.1	ENSG00000158201.9	877	662.63	42.12	2.81	2.03	27.24
ENST00000577891.1	ENSG00000158201.9	1311	1096.62	0.00	0.00	0.00	0.00
ENST00000577928.5	ENSG00000158201.9	604	389.91	2.86	0.32	0.23	3.14
ENST00000578270.5	ENSG00000158201.9	2080	1865.62	110.69	2.62	1.90	25.43
ENST00000579875.5	ENSG00000158201.9	865	650.63	1.64	0.11	0.08	1.08
ENST00000579982.1	ENSG00000158201.9	1664	1449.62	4.30	0.13	0.09	1.27
ENST00000580477.1	ENSG00000158201.9	291	88.19	0.00	0.00	0.00	0.00
ENST00000580981.5	ENSG00000158201.9	1836	1621.62	36.54	1.00	0.72	9.66
ENST00000584464.1	ENSG00000158201.9	440	227.49	0.00	0.00	0.00	0.00
ENST00000289135.4	ENSG00000158220.13	1356	1141.62	1.34	0.05	0.04	6.98
ENST00000389567.8	ENSG00000158220.13	4407	4192.62	18.09	0.19	0.14	25.68
ENST00000460133.1	ENSG00000158220.13	4620	4405.62	11.37	0.11	0.08	15.37
ENST00000460325.1	ENSG00000158220.13	531	317.27	1.28	0.18	0.13	24.11
ENST00000468103.1	ENSG00000158220.13	462	249.06	0.00	0.00	0.00	0.00
ENST00000486831.5	ENSG00000158220.13	4044	3829.62	17.92	0.21	0.15	27.86
ENST00000490835.5	ENSG00000158220.13	2398	2183.62	0.00	0.00	0.00	0.00
ENST00000338446.8	ENSG00000158234.12	1622	1407.62	0.00	0.00	0.00	0.00
ENST00000360570.7	ENSG00000158234.12	1157	942.62	15.45	0.72	0.52	6.20
ENST00000393034.6	ENSG00000158234.12	927	712.62	7.36	0.46	0.33	3.91
ENST00000393035.6	ENSG00000158234.12	946	731.62	56.18	3.39	2.46	29.05
ENST00000464668.5	ENSG00000158234.12	641	426.82	57.46	5.95	4.30	50.94
ENST00000464912.1	ENSG00000158234.12	385	174.26	2.55	0.65	0.47	5.53
ENST00000470889.5	ENSG00000158234.12	3161	2946.62	33.99	0.51	0.37	4.36
ENST00000479848.1	ENSG00000158234.12	465	252.01	0.00	0.00	0.00	0.00
ENST00000491175.1	ENSG00000158234.12	771	556.67	0.00	0.00	0.00	0.00
ENST00000289166.5	ENSG00000158246.7	2368	2153.62	14.00	0.29	0.21	100.00
ENST00000458420.7	ENSG00000158258.16	14202	13987.62	14.00	0.04	0.03	100.00
ENST00000511524.1	ENSG00000158258.16	2405	2190.62	0.00	0.00	0.00	0.00
ENST00000400256.4	ENSG00000158270.11	5742	5527.62	204.59	1.64	1.18	15.42
ENST00000580242.1	ENSG00000158270.11	492	278.63	0.00	0.00	0.00	0.00
ENST00000582147.1	ENSG00000158270.11	4719	4504.62	914.41	8.97	6.49	84.58
ENST00000377939.4	ENSG00000158286.12	3924	3709.62	223.91	2.67	1.93	10.30
ENST00000463453.1	ENSG00000158286.12	266	67.39	0.00	0.00	0.00	0.00
ENST00000466994.5	ENSG00000158286.12	1854	1639.62	12.00	0.32	0.23	1.25
ENST00000483336.1	ENSG00000158286.12	473	259.89	10.84	1.84	1.33	7.12
ENST00000484435.1	ENSG00000158286.12	551	337.14	0.00	0.00	0.00	0.00
ENST00000485539.5	ENSG00000158286.12	1413	1198.62	12.28	0.45	0.33	1.75
ENST00000492476.1	ENSG00000158286.12	612	397.89	69.64	7.73	5.60	29.87
ENST00000496329.1	ENSG00000158286.12	231	41.01	2.00	2.15	1.56	8.32
ENST00000496676.5	ENSG00000158286.12	3020	2805.62	680.32	10.71	7.75	41.38
ENST00000336592.10	ENSG00000158290.16	3109	2894.62	1312.39	20.03	14.50	42.95
ENST00000371322.9	ENSG00000158290.16	4902	4687.62	1010.12	9.52	6.89	20.41
ENST00000371323.2	ENSG00000158290.16	846	631.63	0.00	0.00	0.00	0.00
ENST00000404115.7	ENSG00000158290.16	3264	3049.62	0.00	0.00	0.00	0.00
ENST00000467641.1	ENSG00000158290.16	836	621.64	116.24	8.26	5.98	17.71
ENST00000486604.1	ENSG00000158290.16	1024	809.62	5.00	0.27	0.20	0.59
ENST00000497616.1	ENSG00000158290.16	1011	796.62	154.25	8.56	6.19	18.34
ENST00000377893.2	ENSG00000158292.6	4082	3867.62	282.00	3.22	2.33	100.00
ENST00000279027.8	ENSG00000158296.13	4017	3802.62	0.00	0.00	0.00	0.00
ENST00000290317.9	ENSG00000158296.13	3994	3779.62	503.65	5.89	4.26	53.01
ENST00000372121.5	ENSG00000158296.13	848	633.63	0.00	0.00	0.00	0.00
ENST00000413164.6	ENSG00000158296.13	2008	1793.62	0.00	0.00	0.00	0.00
ENST00000417157.2	ENSG00000158296.13	876	661.63	21.98	1.47	1.06	13.22
ENST00000420568.5	ENSG00000158296.13	1256	1041.62	17.14	0.73	0.53	6.55
ENST00000450298.5	ENSG00000158296.13	707	492.72	0.00	0.00	0.00	0.00
ENST00000464518.1	ENSG00000158296.13	792	577.65	36.00	2.75	1.99	24.79
ENST00000468915.5	ENSG00000158296.13	1597	1382.62	0.00	0.00	0.00	0.00
ENST00000472148.5	ENSG00000158296.13	3283	3068.62	0.00	0.00	0.00	0.00
ENST00000495082.5	ENSG00000158296.13	1887	1672.62	10.23	0.27	0.20	2.43
ENST00000332262.9	ENSG00000158301.18	3720	3505.62	410.00	5.17	3.74	100.00
ENST00000483720.5	ENSG00000158301.18	581	366.99	0.00	0.00	0.00	0.00
ENST00000486814.1	ENSG00000158301.18	659	444.78	0.00	0.00	0.00	0.00
ENST00000535209.5	ENSG00000158301.18	3847	3632.62	0.00	0.00	0.00	0.00
ENST00000543253.5	ENSG00000158301.18	3935	3720.62	0.00	0.00	0.00	0.00
ENST00000289248.6	ENSG00000158315.10	2129	1914.62	11.03	0.25	0.18	3.79
ENST00000372990.5	ENSG00000158315.10	1837	1622.62	60.05	1.64	1.18	24.31
ENST00000540558.1	ENSG00000158315.10	697	482.73	52.85	4.84	3.50	71.91
ENST00000342771.8	ENSG00000158321.15	6173	5958.62	7.15	0.05	0.04	3.58
ENST00000403018.2	ENSG00000158321.15	957	742.62	0.00	0.00	0.00	0.00
ENST00000406775.6	ENSG00000158321.15	5950	5735.62	0.00	0.00	0.00	0.00
ENST00000416482.1	ENSG00000158321.15	595	380.94	8.37	0.97	0.70	65.49
ENST00000418686.1	ENSG00000158321.15	550	336.14	0.00	0.00	0.00	0.00
ENST00000439256.1	ENSG00000158321.15	449	236.30	0.00	0.00	0.00	0.00
ENST00000443672.1	ENSG00000158321.15	542	328.19	0.44	0.06	0.04	4.01
ENST00000449547.5	ENSG00000158321.15	565	351.06	0.00	0.00	0.00	0.00
ENST00000464768.1	ENSG00000158321.15	754	539.68	1.00	0.08	0.06	5.52
ENST00000465899.1	ENSG00000158321.15	546	332.17	1.00	0.13	0.10	8.97
ENST00000475660.1	ENSG00000158321.15	557	343.10	0.00	0.00	0.00	0.00
ENST00000476695.1	ENSG00000158321.15	509	295.45	0.00	0.00	0.00	0.00
ENST00000481994.1	ENSG00000158321.15	741	526.69	0.00	0.00	0.00	0.00
ENST00000483297.1	ENSG00000158321.15	345	136.57	0.00	0.00	0.00	0.00
ENST00000489774.1	ENSG00000158321.15	1095	880.62	1.00	0.05	0.04	3.38
ENST00000498384.5	ENSG00000158321.15	651	436.80	0.00	0.00	0.00	0.00
ENST00000611706.4	ENSG00000158321.15	4583	4368.62	0.00	0.00	0.00	0.00
ENST00000615871.4	ENSG00000158321.15	4511	4296.62	13.04	0.13	0.10	9.04
ENST00000289292.11	ENSG00000158352.15	6261	6046.62	722.64	5.28	3.82	43.98
ENST00000376020.6	ENSG00000158352.15	9556	9341.62	431.49	2.04	1.48	17.00
ENST00000460112.3	ENSG00000158352.15	8919	8704.62	922.87	4.68	3.39	39.02
ENST00000483955.1	ENSG00000158352.15	882	667.63	0.00	0.00	0.00	0.00
ENST00000484922.1	ENSG00000158352.15	295	91.63	0.00	0.00	0.00	0.00
ENST00000289316.2	ENSG00000158373.8	789	574.66	86.11	6.62	4.79	39.12
ENST00000377777.5	ENSG00000158373.8	496	282.59	65.89	10.30	7.46	60.88
ENST00000323760.10	ENSG00000158402.18	2128	1913.62	104.37	2.41	1.74	55.16
ENST00000348983.7	ENSG00000158402.18	1951	1736.62	2.17	0.06	0.04	1.26
ENST00000415130.6	ENSG00000158402.18	1556	1341.62	10.98	0.36	0.26	8.28
ENST00000503022.5	ENSG00000158402.18	1059	844.62	29.48	1.54	1.12	35.30
ENST00000504831.1	ENSG00000158402.18	536	322.23	0.00	0.00	0.00	0.00
ENST00000510119.1	ENSG00000158402.18	867	652.63	0.00	0.00	0.00	0.00
ENST00000513970.5	ENSG00000158402.18	1968	1753.62	0.00	0.00	0.00	0.00
ENST00000514017.1	ENSG00000158402.18	774	559.66	0.00	0.00	0.00	0.00
ENST00000514555.5	ENSG00000158402.18	1332	1117.62	0.00	0.00	0.00	0.00
ENST00000377727.1	ENSG00000158406.4	397	185.77	0.00	0.00	0.00	0.00
ENST00000634560.1	ENSG00000158406.4	1034	819.62	212.35	11.45	8.28	45.77
ENST00000634956.1	ENSG00000158406.4	2163	1948.62	93.29	2.12	1.53	8.46
ENST00000635491.1	ENSG00000158406.4	1034	819.62	212.35	11.45	8.28	45.77
ENST00000289359.6	ENSG00000158411.10	939	724.62	130.84	7.98	5.77	29.65
ENST00000409107.1	ENSG00000158411.10	662	447.78	39.00	3.85	2.78	14.30
ENST00000413710.1	ENSG00000158411.10	401	189.62	0.00	0.00	0.00	0.00
ENST00000422537.6	ENSG00000158411.10	971	756.62	12.40	0.72	0.52	2.69
ENST00000438121.1	ENSG00000158411.10	999	784.62	141.85	7.99	5.78	29.69
ENST00000464685.1	ENSG00000158411.10	3270	3055.62	179.03	2.59	1.87	9.62
ENST00000466880.5	ENSG00000158411.10	579	365.00	4.41	0.53	0.39	1.98
ENST00000483721.1	ENSG00000158411.10	714	499.71	21.84	1.93	1.40	7.18
ENST00000487588.5	ENSG00000158411.10	482	268.76	8.01	1.32	0.95	4.89
ENST00000289371.10	ENSG00000158417.10	5777	5562.62	918.56	7.30	5.28	2.83
ENST00000470023.1	ENSG00000158417.10	2331	2116.62	82.36	1.72	1.24	0.67
ENST00000470868.1	ENSG00000158417.10	573	359.03	1248.46	153.64	111.18	59.57
ENST00000494190.1	ENSG00000158417.10	664	449.77	60.99	5.99	4.34	2.32
ENST00000617677.1	ENSG00000158417.10	4698	4483.62	9058.47	89.26	64.59	34.61
ENST00000329209.9	ENSG00000158423.16	864	649.63	0.00	0.00	0.00	0.00
ENST00000375327.5	ENSG00000158423.16	1420	1205.62	26.20	0.96	0.69	19.66
ENST00000414955.6	ENSG00000158423.16	1281	1066.62	32.32	1.34	0.97	27.41
ENST00000457095.5	ENSG00000158423.16	1949	1734.62	101.48	2.58	1.87	52.93
ENST00000490702.1	ENSG00000158423.16	259	61.82	0.00	0.00	0.00	0.00
ENST00000419165.5	ENSG00000158427.14	1666	1451.62	1.00	0.03	0.02	24.41
ENST00000436583.5	ENSG00000158427.14	2186	1971.62	2.00	0.04	0.03	35.94
ENST00000455723.1	ENSG00000158427.14	2002	1787.62	2.00	0.05	0.04	39.64
ENST00000540220.5	ENSG00000158427.14	665	450.77	0.00	0.00	0.00	0.00
ENST00000563257.5	ENSG00000158427.14	590	375.96	0.00	0.00	0.00	0.00
ENST00000569577.1	ENSG00000158427.14	663	448.78	0.00	0.00	0.00	0.00
ENST00000289388.3	ENSG00000158428.3	1323	1108.62	0.00	0.00	0.00	0.00
ENST00000480532.1	ENSG00000158428.3	743	528.68	0.00	0.00	0.00	0.00
ENST00000481940.1	ENSG00000158428.3	770	555.67	0.00	0.00	0.00	0.00
ENST00000494447.1	ENSG00000158428.3	2383	2168.62	5.00	0.10	0.07	100.00
ENST00000495773.1	ENSG00000158428.3	666	451.77	0.00	0.00	0.00	0.00
ENST00000289382.7	ENSG00000158435.7	2599	2384.62	600.93	11.13	8.06	23.38
ENST00000420107.1	ENSG00000158435.7	552	338.13	10.07	1.32	0.95	2.76
ENST00000462489.1	ENSG00000158435.7	572	358.03	285.00	35.17	25.45	73.86
ENST00000371741.5	ENSG00000158445.9	11879	11664.62	9.00	0.03	0.02	28.12
ENST00000635210.1	ENSG00000158445.9	336	128.26	0.00	0.00	0.00	0.00
ENST00000635465.1	ENSG00000158445.9	4114	3899.62	0.00	0.00	0.00	0.00
ENST00000635809.1	ENSG00000158445.9	170	8.24	0.00	0.00	0.00	0.00
ENST00000635878.1	ENSG00000158445.9	173	9.29	0.00	0.00	0.00	0.00
ENST00000636838.1	ENSG00000158445.9	5331	5116.62	10.09	0.09	0.06	71.88
ENST00000636950.1	ENSG00000158445.9	172	8.93	0.00	0.00	0.00	0.00
ENST00000637131.1	ENSG00000158445.9	1050	835.62	0.00	0.00	0.00	0.00
ENST00000637357.1	ENSG00000158445.9	186	14.62	0.00	0.00	0.00	0.00
ENST00000486685.2	ENSG00000158457.5	1863	1648.62	78.77	2.11	1.53	41.98
ENST00000496963.1	ENSG00000158457.5	484	270.73	8.36	1.37	0.99	27.14
ENST00000498745.1	ENSG00000158457.5	472	258.90	1.04	0.18	0.13	3.54
ENST00000614309.1	ENSG00000158457.5	1687	1472.62	45.82	1.37	0.99	27.34
ENST00000289409.8	ENSG00000158458.19	2535	2320.62	0.00	0.00	0.00	0.00
ENST00000289422.11	ENSG00000158458.19	2923	2708.62	0.00	0.00	0.00	0.00
ENST00000340391.7	ENSG00000158458.19	1944	1729.62	59.97	1.53	1.11	66.94
ENST00000358522.7	ENSG00000158458.19	2559	2344.62	0.00	0.00	0.00	0.00
ENST00000361474.5	ENSG00000158458.19	3020	2805.62	0.00	0.00	0.00	0.00
ENST00000378238.5	ENSG00000158458.19	1682	1467.62	24.48	0.74	0.53	32.20
ENST00000518130.1	ENSG00000158458.19	597	382.93	0.00	0.00	0.00	0.00
ENST00000519478.1	ENSG00000158458.19	508	294.46	0.00	0.00	0.00	0.00
ENST00000541337.5	ENSG00000158458.19	3723	3508.62	1.55	0.02	0.01	0.85
ENST00000325006.7	ENSG00000158467.16	5056	4841.62	0.00	0.00	0.00	0.00
ENST00000446544.6	ENSG00000158467.16	5026	4811.62	1983.78	18.22	13.18	73.50
ENST00000460109.5	ENSG00000158467.16	599	384.93	7.00	0.80	0.58	3.24
ENST00000461161.5	ENSG00000158467.16	564	350.07	0.00	0.00	0.00	0.00
ENST00000466924.1	ENSG00000158467.16	1723	1508.62	0.00	0.00	0.00	0.00
ENST00000466993.5	ENSG00000158467.16	581	366.99	0.00	0.00	0.00	0.00
ENST00000472554.5	ENSG00000158467.16	627	412.85	0.00	0.00	0.00	0.00
ENST00000474594.5	ENSG00000158467.16	2047	1832.62	0.00	0.00	0.00	0.00
ENST00000477028.1	ENSG00000158467.16	598	383.93	36.71	4.22	3.06	17.05
ENST00000490911.5	ENSG00000158467.16	1884	1669.62	5.80	0.15	0.11	0.62
ENST00000491079.1	ENSG00000158467.16	669	454.77	3.38	0.33	0.24	1.32
ENST00000492628.1	ENSG00000158467.16	604	389.91	9.33	1.06	0.77	4.27
ENST00000371711.4	ENSG00000158470.5	4722	4507.62	3368.00	33.01	23.89	100.00
ENST00000368171.3	ENSG00000158473.6	2253	2038.62	30.00	0.65	0.47	100.00
ENST00000289429.5	ENSG00000158477.6	2096	1881.62	4.00	0.09	0.07	100.00
ENST00000289431.9	ENSG00000158480.10	4022	3807.62	529.00	6.14	4.44	100.00
ENST00000422556.1	ENSG00000158480.10	4138	3923.62	0.00	0.00	0.00	0.00
ENST00000368170.7	ENSG00000158481.12	1435	1220.62	23.00	0.83	0.60	100.00
ENST00000443761.1	ENSG00000158481.12	855	640.63	0.00	0.00	0.00	0.00
ENST00000548357.2	ENSG00000158482.10	1007	792.62	44.93	2.50	1.81	100.00
ENST00000346333.10	ENSG00000158483.15	2010	1795.62	1415.46	34.83	25.20	68.45
ENST00000359244.8	ENSG00000158483.15	2110	1895.62	199.03	4.64	3.36	9.12
ENST00000426628.6	ENSG00000158483.15	952	737.62	107.57	6.44	4.66	12.66
ENST00000510443.5	ENSG00000158483.15	1580	1365.62	36.12	1.17	0.85	2.30
ENST00000526393.5	ENSG00000158483.15	1295	1080.62	24.31	0.99	0.72	1.95
ENST00000528685.1	ENSG00000158483.15	990	775.62	49.32	2.81	2.03	5.52
ENST00000368168.3	ENSG00000158485.10	1395	1180.62	3.00	0.11	0.08	100.00
ENST00000451207.5	ENSG00000158485.10	1024	809.62	0.00	0.00	0.00	0.00
ENST00000261383.3	ENSG00000158486.13	12394	12179.62	4.66	0.02	0.01	3.44
ENST00000396036.5	ENSG00000158486.13	3073	2858.62	0.00	0.00	0.00	0.00
ENST00000572640.5	ENSG00000158486.13	3736	3521.62	5.82	0.07	0.05	14.87
ENST00000572931.1	ENSG00000158486.13	1651	1436.62	6.84	0.21	0.15	42.82
ENST00000575024.1	ENSG00000158486.13	555	341.11	0.85	0.11	0.08	22.29
ENST00000575491.1	ENSG00000158486.13	1209	994.62	1.83	0.08	0.06	16.58
ENST00000368154.5	ENSG00000158488.15	435	222.61	0.00	0.00	0.00	0.00
ENST00000368155.7	ENSG00000158488.15	696	481.73	0.00	0.00	0.00	0.00
ENST00000368156.5	ENSG00000158488.15	861	646.63	0.00	0.00	0.00	0.00
ENST00000368157.5	ENSG00000158488.15	399	187.69	0.00	0.00	0.00	0.00
ENST00000368160.7	ENSG00000158488.15	1727	1512.62	0.00	0.00	0.00	0.00
ENST00000368161.7	ENSG00000158488.15	1689	1474.62	0.00	0.00	0.00	0.00
ENST00000368162.2	ENSG00000158488.15	936	721.62	0.00	0.00	0.00	0.00
ENST00000368163.7	ENSG00000158488.15	1678	1463.62	0.00	0.00	0.00	0.00
ENST00000368164.7	ENSG00000158488.15	869	654.63	1.00	0.07	0.05	28.84
ENST00000368165.7	ENSG00000158488.15	1003	788.62	0.00	0.00	0.00	0.00
ENST00000368166.7	ENSG00000158488.15	1271	1056.62	0.00	0.00	0.00	0.00
ENST00000368167.7	ENSG00000158488.15	1458	1243.62	0.00	0.00	0.00	0.00
ENST00000444681.6	ENSG00000158488.15	1820	1605.62	0.00	0.00	0.00	0.00
ENST00000452291.6	ENSG00000158488.15	745	530.68	2.00	0.17	0.12	71.16
ENST00000464822.1	ENSG00000158488.15	125	0.00	0.00	0.00	0.00	0.00
ENST00000289448.2	ENSG00000158497.2	384	173.31	0.00	0.00	0.00	0.00
ENST00000222481.8	ENSG00000158516.11	1366	1151.62	30.00	1.15	0.83	100.00
ENST00000416698.1	ENSG00000158516.11	803	588.65	0.00	0.00	0.00	0.00
ENST00000480781.5	ENSG00000158516.11	566	352.06	0.00	0.00	0.00	0.00
ENST00000487259.5	ENSG00000158516.11	1005	790.62	0.00	0.00	0.00	0.00
ENST00000289473.8	ENSG00000158517.13	1396	1181.62	33.58	1.26	0.91	59.47
ENST00000398421.6	ENSG00000158517.13	2354	2139.62	2.81	0.06	0.04	2.75
ENST00000433458.5	ENSG00000158517.13	489	275.67	0.00	0.00	0.00	0.00
ENST00000438106.5	ENSG00000158517.13	450	237.28	0.00	0.00	0.00	0.00
ENST00000442021.6	ENSG00000158517.13	437	224.56	0.00	0.00	0.00	0.00
ENST00000443956.7	ENSG00000158517.13	914	699.62	0.00	0.00	0.00	0.00
ENST00000449343.6	ENSG00000158517.13	1074	859.62	0.00	0.00	0.00	0.00
ENST00000455062.2	ENSG00000158517.13	1437	1222.62	0.00	0.00	0.00	0.00
ENST00000464878.5	ENSG00000158517.13	946	731.62	0.00	0.00	0.00	0.00
ENST00000486097.1	ENSG00000158517.13	555	341.11	6.16	0.80	0.58	37.77
ENST00000488197.1	ENSG00000158517.13	907	692.62	0.00	0.00	0.00	0.00
ENST00000393213.7	ENSG00000158525.15	1444	1229.62	0.00	0.00	0.00	0.00
ENST00000431780.6	ENSG00000158525.15	1803	1588.62	0.00	0.00	0.00	0.00
ENST00000461828.5	ENSG00000158525.15	1794	1579.62	0.00	0.00	0.00	0.00
ENST00000463587.5	ENSG00000158525.15	592	377.95	0.00	0.00	0.00	0.00
ENST00000466363.6	ENSG00000158525.15	2099	1884.62	0.00	0.00	0.00	0.00
ENST00000474905.5	ENSG00000158525.15	1940	1725.62	0.00	0.00	0.00	0.00
ENST00000479492.1	ENSG00000158525.15	390	179.05	2.49	0.61	0.44	84.64
ENST00000485477.5	ENSG00000158525.15	2573	2358.62	0.00	0.00	0.00	0.00
ENST00000494311.1	ENSG00000158525.15	562	348.08	0.00	0.00	0.00	0.00
ENST00000495736.1	ENSG00000158525.15	2000	1785.62	4.51	0.11	0.08	15.36
ENST00000497503.5	ENSG00000158525.15	552	338.13	0.00	0.00	0.00	0.00
ENST00000375151.4	ENSG00000158526.7	1534	1319.62	1010.00	33.82	24.47	100.00
ENST00000289495.7	ENSG00000158528.11	3983	3768.62	1766.22	20.71	14.98	67.44
ENST00000340694.8	ENSG00000158528.11	9689	9474.62	632.14	2.95	2.13	9.60
ENST00000413325.1	ENSG00000158528.11	555	341.11	0.00	0.00	0.00	0.00
ENST00000422324.1	ENSG00000158528.11	512	298.42	0.00	0.00	0.00	0.00
ENST00000424654.5	ENSG00000158528.11	4058	3843.62	0.00	0.00	0.00	0.00
ENST00000433360.5	ENSG00000158528.11	5369	5154.62	499.61	4.28	3.10	13.95
ENST00000433881.5	ENSG00000158528.11	9928	9713.62	36.58	0.17	0.12	0.54
ENST00000456331.6	ENSG00000158528.11	10090	9875.62	581.45	2.60	1.88	8.47
ENST00000301011.9	ENSG00000158545.15	3729	3514.62	1017.41	12.79	9.26	25.41
ENST00000452588.6	ENSG00000158545.15	3211	2996.62	358.87	5.29	3.83	10.51
ENST00000563382.1	ENSG00000158545.15	541	327.20	3.96	0.54	0.39	1.06
ENST00000564161.1	ENSG00000158545.15	4654	4439.62	71.76	0.71	0.52	1.42
ENST00000564341.1	ENSG00000158545.15	387	176.17	0.00	0.00	0.00	0.00
ENST00000565583.1	ENSG00000158545.15	1068	853.62	0.00	0.00	0.00	0.00
ENST00000566317.1	ENSG00000158545.15	628	413.84	106.44	11.36	8.22	22.57
ENST00000566496.5	ENSG00000158545.15	1949	1734.62	129.36	3.29	2.38	6.55
ENST00000566660.1	ENSG00000158545.15	583	368.98	9.81	1.17	0.85	2.33
ENST00000567085.1	ENSG00000158545.15	712	497.71	133.69	11.87	8.59	23.57
ENST00000568072.1	ENSG00000158545.15	444	231.40	9.57	1.83	1.32	3.63
ENST00000569435.5	ENSG00000158545.15	694	479.73	16.13	1.49	1.07	2.95
ENST00000289528.9	ENSG00000158552.12	1314	1099.62	4.61	0.19	0.13	1.13
ENST00000409097.5	ENSG00000158552.12	1765	1550.62	0.00	0.00	0.00	0.00
ENST00000409206.5	ENSG00000158552.12	1159	944.62	63.57	2.97	2.15	18.08
ENST00000409217.5	ENSG00000158552.12	886	671.63	27.87	1.83	1.33	11.14
ENST00000409319.5	ENSG00000158552.12	771	556.67	26.32	2.09	1.51	12.70
ENST00000409336.5	ENSG00000158552.12	944	729.62	0.00	0.00	0.00	0.00
ENST00000409412.5	ENSG00000158552.12	569	355.04	0.00	0.00	0.00	0.00
ENST00000409594.5	ENSG00000158552.12	2021	1806.62	0.00	0.00	0.00	0.00
ENST00000422255.5	ENSG00000158552.12	705	490.72	25.12	2.26	1.64	13.75
ENST00000425849.1	ENSG00000158552.12	484	270.73	0.00	0.00	0.00	0.00
ENST00000436556.5	ENSG00000158552.12	741	526.69	0.00	0.00	0.00	0.00
ENST00000444522.6	ENSG00000158552.12	1199	984.62	0.00	0.00	0.00	0.00
ENST00000448496.5	ENSG00000158552.12	1064	849.62	0.00	0.00	0.00	0.00
ENST00000464902.5	ENSG00000158552.12	1851	1636.62	53.76	1.45	1.05	8.82
ENST00000468301.1	ENSG00000158552.12	534	320.25	4.52	0.62	0.45	3.79
ENST00000469596.5	ENSG00000158552.12	532	318.26	0.00	0.00	0.00	0.00
ENST00000475533.1	ENSG00000158552.12	971	756.62	5.96	0.35	0.25	2.12
ENST00000476713.5	ENSG00000158552.12	562	348.08	0.00	0.00	0.00	0.00
ENST00000486734.5	ENSG00000158552.12	889	674.63	7.20	0.47	0.34	2.87
ENST00000489197.1	ENSG00000158552.12	855	640.63	61.06	4.21	3.05	25.60
ENST00000621130.4	ENSG00000158552.12	1070	855.62	0.00	0.00	0.00	0.00
ENST00000429945.1	ENSG00000158553.4	462	249.06	0.00	0.00	0.00	0.00
ENST00000444565.1	ENSG00000158553.4	3108	2893.62	0.00	0.00	0.00	0.00
ENST00000336898.7	ENSG00000158555.14	3523	3308.62	5.59	0.07	0.05	0.86
ENST00000443276.6	ENSG00000158555.14	3106	2891.62	25.49	0.39	0.28	4.47
ENST00000524785.1	ENSG00000158555.14	239	46.69	0.00	0.00	0.00	0.00
ENST00000526177.5	ENSG00000158555.14	4150	3935.62	16.64	0.19	0.14	2.14
ENST00000527322.5	ENSG00000158555.14	1000	785.62	2.71	0.15	0.11	1.75
ENST00000527820.5	ENSG00000158555.14	3211	2996.62	0.00	0.00	0.00	0.00
ENST00000528031.1	ENSG00000158555.14	724	509.70	45.57	3.95	2.86	45.35
ENST00000529095.1	ENSG00000158555.14	1201	986.62	2.00	0.09	0.06	1.03
ENST00000529721.5	ENSG00000158555.14	3222	3007.62	32.21	0.47	0.34	5.43
ENST00000531441.1	ENSG00000158555.14	366	156.21	0.00	0.00	0.00	0.00
ENST00000531561.1	ENSG00000158555.14	449	236.30	9.02	1.69	1.22	19.35
ENST00000531759.1	ENSG00000158555.14	2633	2418.62	1.60	0.03	0.02	0.33
ENST00000532435.5	ENSG00000158555.14	825	610.64	0.00	0.00	0.00	0.00
ENST00000533784.5	ENSG00000158555.14	2441	2226.62	23.03	0.46	0.33	5.25
ENST00000533805.5	ENSG00000158555.14	2424	2209.62	61.15	1.22	0.88	14.03
ENST00000533911.1	ENSG00000158555.14	603	388.91	0.00	0.00	0.00	0.00
ENST00000534322.1	ENSG00000158555.14	527	313.30	0.00	0.00	0.00	0.00
ENST00000324972.10	ENSG00000158560.14	2950	2735.62	0.00	0.00	0.00	0.00
ENST00000359388.8	ENSG00000158560.14	2843	2628.62	214.12	3.60	2.60	60.11
ENST00000413338.5	ENSG00000158560.14	958	743.62	11.91	0.71	0.51	11.81
ENST00000437599.5	ENSG00000158560.14	2895	2680.62	0.00	0.00	0.00	0.00
ENST00000447467.6	ENSG00000158560.14	2947	2732.62	103.98	1.68	1.22	28.08
ENST00000457059.2	ENSG00000158560.14	2393	2178.62	0.00	0.00	0.00	0.00
ENST00000497626.1	ENSG00000158560.14	790	575.66	0.00	0.00	0.00	0.00
ENST00000518089.5	ENSG00000158560.14	540	326.21	0.00	0.00	0.00	0.00
ENST00000519371.1	ENSG00000158560.14	774	559.66	0.00	0.00	0.00	0.00
ENST00000524053.5	ENSG00000158560.14	575	361.02	0.00	0.00	0.00	0.00
ENST00000537881.5	ENSG00000158560.14	2146	1931.62	0.00	0.00	0.00	0.00
ENST00000630942.2	ENSG00000158560.14	2249	2034.62	0.00	0.00	0.00	0.00
ENST00000374992.6	ENSG00000158571.10	1156	941.62	0.00	0.00	0.00	0.00
ENST00000375006.7	ENSG00000158571.10	1929	1714.62	5.07	0.13	0.09	13.57
ENST00000545676.5	ENSG00000158571.10	1591	1376.62	25.93	0.83	0.60	86.43
ENST00000614686.1	ENSG00000158571.10	1353	1138.62	0.00	0.00	0.00	0.00
ENST00000330807.9	ENSG00000158578.18	2027	1812.62	0.00	0.00	0.00	0.00
ENST00000335854.8	ENSG00000158578.18	1795	1580.62	0.00	0.00	0.00	0.00
ENST00000396198.7	ENSG00000158578.18	1936	1721.62	0.00	0.00	0.00	0.00
ENST00000455688.1	ENSG00000158578.18	664	449.77	0.00	0.00	0.00	0.00
ENST00000463868.5	ENSG00000158578.18	646	431.81	0.00	0.00	0.00	0.00
ENST00000477869.5	ENSG00000158578.18	582	367.99	0.00	0.00	0.00	0.00
ENST00000493869.1	ENSG00000158578.18	658	443.78	0.00	0.00	0.00	0.00
ENST00000498636.1	ENSG00000158578.18	959	744.62	2.00	0.12	0.09	100.00
ENST00000289577.9	ENSG00000158604.14	2203	1988.62	16.40	0.36	0.26	0.58
ENST00000444131.2	ENSG00000158604.14	545	331.17	111.02	14.81	10.72	23.71
ENST00000457408.6	ENSG00000158604.14	2322	2107.62	1982.07	41.55	30.07	66.50
ENST00000477639.5	ENSG00000158604.14	1950	1735.62	140.40	3.57	2.59	5.72
ENST00000481238.1	ENSG00000158604.14	1755	1540.62	76.12	2.18	1.58	3.49
ENST00000367188.4	ENSG00000158615.8	5227	5012.62	1375.00	12.12	8.77	100.00
ENST00000330992.8	ENSG00000158623.14	3073	2858.62	105.39	1.63	1.18	6.55
ENST00000425248.5	ENSG00000158623.14	3134	2919.62	1498.18	22.67	16.41	91.21
ENST00000617523.1	ENSG00000158623.14	2142	1927.62	24.27	0.56	0.40	2.24
ENST00000334736.7	ENSG00000158636.16	5508	5293.62	6.45	0.05	0.04	0.08
ENST00000427574.6	ENSG00000158636.16	2415	2200.62	67.91	1.36	0.99	1.94
ENST00000524451.1	ENSG00000158636.16	653	438.79	21.82	2.20	1.59	3.13
ENST00000524490.5	ENSG00000158636.16	4015	3800.62	252.16	2.93	2.12	4.17
ENST00000524767.5	ENSG00000158636.16	4116	3901.62	123.21	1.40	1.01	1.98
ENST00000525038.5	ENSG00000158636.16	4376	4161.62	6.77	0.07	0.05	0.10
ENST00000525919.5	ENSG00000158636.16	4074	3859.62	635.17	7.27	5.26	10.34
ENST00000525959.5	ENSG00000158636.16	458	245.13	23.29	4.20	3.04	5.97
ENST00000528826.1	ENSG00000158636.16	3199	2984.62	25.41	0.38	0.27	0.53
ENST00000529032.5	ENSG00000158636.16	6848	6633.62	149.56	1.00	0.72	1.42
ENST00000531641.1	ENSG00000158636.16	1439	1224.62	184.36	6.65	4.81	9.46
ENST00000531793.1	ENSG00000158636.16	478	264.81	0.00	0.00	0.00	0.00
ENST00000531998.1	ENSG00000158636.16	840	625.64	2.10	0.15	0.11	0.21
ENST00000532719.1	ENSG00000158636.16	1105	890.62	0.00	0.00	0.00	0.00
ENST00000533248.5	ENSG00000158636.16	3798	3583.62	10.48	0.13	0.09	0.18
ENST00000533972.5	ENSG00000158636.16	452	239.24	0.00	0.00	0.00	0.00
ENST00000533988.5	ENSG00000158636.16	934	719.62	8.09	0.50	0.36	0.71
ENST00000534573.1	ENSG00000158636.16	542	328.19	312.23	42.03	30.42	59.78
ENST00000289619.9	ENSG00000158639.12	741	526.69	0.00	0.00	0.00	0.00
ENST00000374952.1	ENSG00000158639.12	428	215.78	0.00	0.00	0.00	0.00
ENST00000374955.7	ENSG00000158639.12	540	326.21	12.00	1.63	1.18	100.00
ENST00000396987.7	ENSG00000158669.11	6298	6083.62	553.10	4.02	2.91	10.34
ENST00000518628.1	ENSG00000158669.11	1063	848.62	24.89	1.30	0.94	3.33
ENST00000519853.5	ENSG00000158669.11	768	553.67	62.33	4.97	3.60	12.80
ENST00000519921.5	ENSG00000158669.11	997	782.62	120.95	6.83	4.94	17.57
ENST00000520223.1	ENSG00000158669.11	1101	886.62	1.81	0.09	0.07	0.23
ENST00000520258.1	ENSG00000158669.11	870	655.63	0.00	0.00	0.00	0.00
ENST00000521121.1	ENSG00000158669.11	520	306.35	0.00	0.00	0.00	0.00
ENST00000521184.1	ENSG00000158669.11	572	358.03	0.00	0.00	0.00	0.00
ENST00000521349.1	ENSG00000158669.11	842	627.64	57.06	4.02	2.91	10.34
ENST00000521806.5	ENSG00000158669.11	873	658.63	243.70	16.35	11.83	42.07
ENST00000523906.1	ENSG00000158669.11	664	449.77	13.16	1.29	0.94	3.33
ENST00000289672.6	ENSG00000158683.7	9092	8877.62	27.46	0.14	0.10	86.25
ENST00000433506.1	ENSG00000158683.7	520	306.35	0.00	0.00	0.00	0.00
ENST00000462350.1	ENSG00000158683.7	258	61.04	0.00	0.00	0.00	0.00
ENST00000483616.1	ENSG00000158683.7	1305	1090.62	0.54	0.02	0.02	13.75
ENST00000361028.5	ENSG00000158691.14	5495	5280.62	19.76	0.17	0.12	7.02
ENST00000396827.3	ENSG00000158691.14	3909	3694.62	183.24	2.19	1.59	92.98
ENST00000320307.8	ENSG00000158710.14	709	494.71	1061.22	94.77	68.58	59.24
ENST00000368096.5	ENSG00000158710.14	1603	1388.62	0.00	0.00	0.00	0.00
ENST00000368097.8	ENSG00000158710.14	1604	1389.62	1647.82	52.39	37.91	32.75
ENST00000397334.2	ENSG00000158710.14	801	586.65	0.00	0.00	0.00	0.00
ENST00000478033.1	ENSG00000158710.14	1051	836.62	242.96	12.83	9.29	8.02
ENST00000289703.8	ENSG00000158711.13	2118	1903.62	795.27	18.46	13.36	31.52
ENST00000357992.8	ENSG00000158711.13	10239	10024.62	1130.56	4.98	3.61	8.51
ENST00000468523.2	ENSG00000158711.13	477	263.83	126.23	21.14	15.30	36.10
ENST00000616704.4	ENSG00000158711.13	2535	2320.62	728.92	13.88	10.04	23.70
ENST00000617725.1	ENSG00000158711.13	638	423.82	1.01	0.11	0.08	0.18
ENST00000289707.9	ENSG00000158714.10	2996	2781.62	126.00	2.00	1.45	63.19
ENST00000368104.4	ENSG00000158714.10	1038	823.62	21.73	1.17	0.84	36.81
ENST00000471286.5	ENSG00000158714.10	764	549.67	0.00	0.00	0.00	0.00
ENST00000497141.1	ENSG00000158714.10	576	362.01	0.00	0.00	0.00	0.00
ENST00000367145.3	ENSG00000158715.5	3341	3126.62	10.49	0.15	0.11	17.04
ENST00000460934.1	ENSG00000158715.5	2448	2233.62	36.51	0.72	0.52	82.96
ENST00000368107.1	ENSG00000158716.8	756	541.67	8.72	0.71	0.51	15.45
ENST00000368108.7	ENSG00000158716.8	694	479.73	42.28	3.89	2.82	84.55
ENST00000368109.5	ENSG00000158716.8	729	514.70	0.00	0.00	0.00	0.00
ENST00000312838.8	ENSG00000158717.10	1883	1668.62	96.77	2.56	1.85	28.20
ENST00000537718.6	ENSG00000158717.10	1525	1310.62	0.00	0.00	0.00	0.00
ENST00000541206.6	ENSG00000158717.10	2419	2204.62	25.56	0.51	0.37	5.64
ENST00000562499.1	ENSG00000158717.10	590	375.96	0.00	0.00	0.00	0.00
ENST00000562544.1	ENSG00000158717.10	502	288.52	11.58	1.77	1.28	19.52
ENST00000564894.1	ENSG00000158717.10	574	360.02	5.11	0.63	0.45	6.90
ENST00000565083.1	ENSG00000158717.10	588	373.96	0.00	0.00	0.00	0.00
ENST00000567408.1	ENSG00000158717.10	313	107.44	0.00	0.00	0.00	0.00
ENST00000567844.1	ENSG00000158717.10	633	418.83	0.00	0.00	0.00	0.00
ENST00000568683.5	ENSG00000158717.10	1768	1553.62	126.98	3.61	2.61	39.75
ENST00000569478.1	ENSG00000158717.10	571	357.03	0.00	0.00	0.00	0.00
ENST00000289731.2	ENSG00000158731.2	930	715.62	0.00	0.00	0.00	0.00
ENST00000289749.6	ENSG00000158747.13	731	516.69	0.00	0.00	0.00	0.00
ENST00000375136.7	ENSG00000158747.13	2172	1957.62	0.00	0.00	0.00	0.00
ENST00000425400.5	ENSG00000158747.13	528	314.29	0.00	0.00	0.00	0.00
ENST00000427894.5	ENSG00000158747.13	573	359.03	0.00	0.00	0.00	0.00
ENST00000428975.5	ENSG00000158747.13	546	332.17	0.00	0.00	0.00	0.00
ENST00000439278.5	ENSG00000158747.13	570	356.04	0.00	0.00	0.00	0.00
ENST00000439664.5	ENSG00000158747.13	588	373.96	0.00	0.00	0.00	0.00
ENST00000451758.5	ENSG00000158747.13	622	407.86	0.00	0.00	0.00	0.00
ENST00000548815.2	ENSG00000158747.13	1953	1738.62	168.00	4.27	3.09	100.00
ENST00000615215.4	ENSG00000158747.13	2160	1945.62	0.00	0.00	0.00	0.00
ENST00000618761.4	ENSG00000158747.13	2051	1836.62	0.00	0.00	0.00	0.00
ENST00000621723.4	ENSG00000158747.13	2133	1918.62	0.00	0.00	0.00	0.00
ENST00000622566.4	ENSG00000158747.13	2109	1894.62	0.00	0.00	0.00	0.00
ENST00000289753.1	ENSG00000158748.3	1984	1769.62	0.00	0.00	0.00	0.00
ENST00000368029.3	ENSG00000158764.6	1151	936.62	0.00	0.00	0.00	0.00
ENST00000490489.1	ENSG00000158764.6	591	376.95	0.00	0.00	0.00	0.00
ENST00000494442.1	ENSG00000158764.6	884	669.63	0.00	0.00	0.00	0.00
ENST00000335772.3	ENSG00000158769.17	571	357.03	0.00	0.00	0.00	0.00
ENST00000368026.10	ENSG00000158769.17	4835	4620.62	50.50	0.48	0.35	10.60
ENST00000472573.5	ENSG00000158769.17	577	363.01	29.66	3.61	2.61	79.21
ENST00000537746.1	ENSG00000158769.17	1245	1030.62	10.84	0.46	0.34	10.19
ENST00000602966.1	ENSG00000158769.17	558	344.10	0.00	0.00	0.00	0.00
ENST00000621309.4	ENSG00000158769.17	4770	4555.62	0.00	0.00	0.00	0.00
ENST00000368019.5	ENSG00000158773.14	998	783.62	0.00	0.00	0.00	0.00
ENST00000368020.5	ENSG00000158773.14	1717	1502.62	0.00	0.00	0.00	0.00
ENST00000368021.7	ENSG00000158773.14	1807	1592.62	0.00	0.00	0.00	0.00
ENST00000472217.1	ENSG00000158773.14	1097	882.62	49.00	2.45	1.77	26.15
ENST00000473969.6	ENSG00000158773.14	1092	877.62	52.43	2.64	1.91	28.14
ENST00000491629.5	ENSG00000158773.14	933	718.62	0.00	0.00	0.00	0.00
ENST00000496363.5	ENSG00000158773.14	990	775.62	62.21	3.54	2.56	37.78
ENST00000528768.5	ENSG00000158773.14	505	291.49	0.00	0.00	0.00	0.00
ENST00000529476.1	ENSG00000158773.14	581	366.99	3.80	0.46	0.33	4.88
ENST00000531842.1	ENSG00000158773.14	720	505.70	0.00	0.00	0.00	0.00
ENST00000534633.5	ENSG00000158773.14	610	395.89	2.56	0.29	0.21	3.05
ENST00000375102.3	ENSG00000158786.4	2723	2508.62	0.00	0.00	0.00	0.00
ENST00000465062.1	ENSG00000158786.4	4129	3914.62	0.00	0.00	0.00	0.00
ENST00000289805.9	ENSG00000158792.15	2335	2120.62	57.00	1.19	0.86	100.00
ENST00000335360.11	ENSG00000158792.15	1001	786.62	0.00	0.00	0.00	0.00
ENST00000569918.1	ENSG00000158792.15	692	477.73	0.00	0.00	0.00	0.00
ENST00000368007.8	ENSG00000158793.13	1749	1534.62	31.79	0.92	0.66	3.71
ENST00000368008.5	ENSG00000158793.13	2081	1866.62	75.52	1.79	1.29	7.24
ENST00000368009.6	ENSG00000158793.13	1362	1147.62	64.97	2.50	1.81	10.13
ENST00000392190.9	ENSG00000158793.13	1518	1303.62	3.78	0.13	0.09	0.52
ENST00000461376.1	ENSG00000158793.13	710	495.71	43.20	3.85	2.79	15.59
ENST00000473918.1	ENSG00000158793.13	223	35.59	0.00	0.00	0.00	0.00
ENST00000477684.5	ENSG00000158793.13	499	285.55	0.00	0.00	0.00	0.00
ENST00000478277.5	ENSG00000158793.13	370	159.99	1.11	0.31	0.22	1.24
ENST00000479266.5	ENSG00000158793.13	567	353.05	0.00	0.00	0.00	0.00
ENST00000479728.1	ENSG00000158793.13	703	488.72	4.34	0.39	0.28	1.59
ENST00000485594.1	ENSG00000158793.13	1037	822.62	18.99	1.02	0.74	4.13
ENST00000486962.5	ENSG00000158793.13	550	336.14	0.00	0.00	0.00	0.00
ENST00000491497.1	ENSG00000158793.13	1078	863.62	207.17	10.60	7.67	42.92
ENST00000492411.5	ENSG00000158793.13	823	608.64	0.00	0.00	0.00	0.00
ENST00000496768.5	ENSG00000158793.13	790	575.66	0.00	0.00	0.00	0.00
ENST00000496861.5	ENSG00000158793.13	1351	1136.62	82.13	3.19	2.31	12.93
ENST00000368005.5	ENSG00000158796.16	1256	1041.62	121.50	5.15	3.73	11.18
ENST00000368006.7	ENSG00000158796.16	2345	2130.62	99.54	2.06	1.49	4.48
ENST00000458050.6	ENSG00000158796.16	2300	2085.62	109.04	2.31	1.67	5.01
ENST00000463227.5	ENSG00000158796.16	954	739.62	0.00	0.00	0.00	0.00
ENST00000464113.1	ENSG00000158796.16	964	749.62	8.00	0.47	0.34	1.02
ENST00000472996.1	ENSG00000158796.16	314	108.33	0.00	0.00	0.00	0.00
ENST00000473679.6	ENSG00000158796.16	869	654.63	0.00	0.00	0.00	0.00
ENST00000486041.5	ENSG00000158796.16	1068	853.62	310.91	16.09	11.64	34.91
ENST00000489249.5	ENSG00000158796.16	1116	901.62	173.77	8.52	6.16	18.47
ENST00000490843.6	ENSG00000158796.16	1527	1312.62	341.25	11.49	8.31	24.92
ENST00000496632.1	ENSG00000158796.16	875	660.63	0.00	0.00	0.00	0.00
ENST00000545495.5	ENSG00000158796.16	2329	2114.62	0.00	0.00	0.00	0.00
ENST00000289816.9	ENSG00000158805.11	4589	4374.62	1071.37	10.82	7.83	28.80
ENST00000443381.6	ENSG00000158805.11	2267	2052.62	0.00	0.00	0.00	0.00
ENST00000561536.5	ENSG00000158805.11	1947	1732.62	13.51	0.34	0.25	0.92
ENST00000562530.5	ENSG00000158805.11	1826	1611.62	0.00	0.00	0.00	0.00
ENST00000563541.1	ENSG00000158805.11	588	373.96	15.28	1.80	1.31	4.80
ENST00000563983.5	ENSG00000158805.11	3403	3188.62	51.66	0.72	0.52	1.91
ENST00000564004.5	ENSG00000158805.11	2845	2630.62	493.86	8.29	6.00	22.08
ENST00000568064.5	ENSG00000158805.11	2203	1988.62	72.41	1.61	1.16	4.28
ENST00000568295.5	ENSG00000158805.11	2206	1991.62	4.14	0.09	0.07	0.24
ENST00000569426.1	ENSG00000158805.11	436	223.58	3.35	0.66	0.48	1.76
ENST00000569582.1	ENSG00000158805.11	436	223.58	58.03	11.47	8.30	30.52
ENST00000569901.1	ENSG00000158805.11	548	334.16	13.30	1.76	1.27	4.68
ENST00000289820.10	ENSG00000158806.13	1100	885.62	0.00	0.00	0.00	0.00
ENST00000381530.9	ENSG00000158806.13	925	710.62	0.00	0.00	0.00	0.00
ENST00000397940.5	ENSG00000158806.13	1874	1659.62	0.00	0.00	0.00	0.00
ENST00000518119.5	ENSG00000158806.13	1190	975.62	0.00	0.00	0.00	0.00
ENST00000519373.1	ENSG00000158806.13	520	306.35	0.00	0.00	0.00	0.00
ENST00000520125.5	ENSG00000158806.13	570	356.04	0.00	0.00	0.00	0.00
ENST00000520180.1	ENSG00000158806.13	417	205.09	1.00	0.22	0.16	44.26
ENST00000520456.5	ENSG00000158806.13	497	283.58	0.00	0.00	0.00	0.00
ENST00000521157.5	ENSG00000158806.13	1484	1269.62	0.00	0.00	0.00	0.00
ENST00000522813.5	ENSG00000158806.13	565	351.06	0.00	0.00	0.00	0.00
ENST00000522953.5	ENSG00000158806.13	373	162.84	1.00	0.27	0.20	55.74
ENST00000524322.1	ENSG00000158806.13	178	11.19	0.00	0.00	0.00	0.00
ENST00000615914.1	ENSG00000158806.13	411	199.27	0.00	0.00	0.00	0.00
ENST00000621538.4	ENSG00000158806.13	645	430.81	0.00	0.00	0.00	0.00
ENST00000338901.4	ENSG00000158813.17	1233	1018.62	0.00	0.00	0.00	0.00
ENST00000374548.5	ENSG00000158813.17	1116	901.62	3.96	0.19	0.14	15.60
ENST00000374552.8	ENSG00000158813.17	5278	5063.62	0.00	0.00	0.00	0.00
ENST00000374553.6	ENSG00000158813.17	5272	5057.62	0.00	0.00	0.00	0.00
ENST00000502251.5	ENSG00000158813.17	1167	952.62	0.00	0.00	0.00	0.00
ENST00000503592.5	ENSG00000158813.17	557	343.10	0.00	0.00	0.00	0.00
ENST00000510681.2	ENSG00000158813.17	536	322.23	0.88	0.12	0.09	9.69
ENST00000524573.5	ENSG00000158813.17	1381	1166.62	0.00	0.00	0.00	0.00
ENST00000525810.5	ENSG00000158813.17	843	628.64	1.29	0.09	0.07	7.30
ENST00000527388.5	ENSG00000158813.17	927	712.62	0.00	0.00	0.00	0.00
ENST00000530321.1	ENSG00000158813.17	339	131.02	0.00	0.00	0.00	0.00
ENST00000533317.5	ENSG00000158813.17	1462	1247.62	2.86	0.10	0.07	8.14
ENST00000616899.1	ENSG00000158813.17	4643	4428.62	74.00	0.74	0.53	59.27
ENST00000359441.3	ENSG00000158815.10	1714	1499.62	0.00	0.00	0.00	0.00
ENST00000518533.5	ENSG00000158815.10	1706	1491.62	0.00	0.00	0.00	0.00
ENST00000521709.1	ENSG00000158815.10	799	584.65	1.00	0.08	0.05	100.00
ENST00000524314.1	ENSG00000158815.10	2578	2363.62	0.00	0.00	0.00	0.00
ENST00000289815.12	ENSG00000158816.15	4475	4260.62	0.00	0.00	0.00	0.00
ENST00000375079.6	ENSG00000158816.15	3859	3644.62	0.00	0.00	0.00	0.00
ENST00000467486.5	ENSG00000158816.15	2116	1901.62	0.00	0.00	0.00	0.00
ENST00000473325.5	ENSG00000158816.15	3725	3510.62	0.00	0.00	0.00	0.00
ENST00000485375.6	ENSG00000158816.15	3776	3561.62	0.00	0.00	0.00	0.00
ENST00000525343.1	ENSG00000158816.15	1808	1593.62	0.00	0.00	0.00	0.00
ENST00000530722.5	ENSG00000158816.15	541	327.20	0.00	0.00	0.00	0.00
ENST00000534075.1	ENSG00000158816.15	541	327.20	0.00	0.00	0.00	0.00
ENST00000375071.3	ENSG00000158825.5	963	748.62	2.00	0.12	0.09	100.00
ENST00000461985.1	ENSG00000158825.5	762	547.67	0.00	0.00	0.00	0.00
ENST00000321556.4	ENSG00000158828.6	2660	2445.62	203.97	3.68	2.67	18.45
ENST00000400490.2	ENSG00000158828.6	1658	1443.62	503.40	15.41	11.15	77.15
ENST00000492302.1	ENSG00000158828.6	3821	3606.62	71.78	0.88	0.64	4.40
ENST00000622012.1	ENSG00000158828.6	110	0.00	0.00	0.00	0.00	0.00
ENST00000319769.9	ENSG00000158850.14	1911	1696.62	46.34	1.21	0.87	4.91
ENST00000367998.5	ENSG00000158850.14	1871	1656.62	184.51	4.92	3.56	20.00
ENST00000460415.1	ENSG00000158850.14	557	343.10	0.00	0.00	0.00	0.00
ENST00000465740.1	ENSG00000158850.14	776	561.66	0.00	0.00	0.00	0.00
ENST00000466504.5	ENSG00000158850.14	839	624.64	0.00	0.00	0.00	0.00
ENST00000467863.1	ENSG00000158850.14	843	628.64	4.53	0.32	0.23	1.29
ENST00000470882.5	ENSG00000158850.14	3178	2963.62	433.84	6.47	4.68	26.29
ENST00000482288.1	ENSG00000158850.14	680	465.75	6.57	0.62	0.45	2.53
ENST00000486938.1	ENSG00000158850.14	308	103.00	18.31	7.85	5.68	31.93
ENST00000487004.5	ENSG00000158850.14	703	488.72	0.00	0.00	0.00	0.00
ENST00000493164.5	ENSG00000158850.14	807	592.65	41.98	3.13	2.26	12.72
ENST00000496313.5	ENSG00000158850.14	909	694.62	0.00	0.00	0.00	0.00
ENST00000622395.4	ENSG00000158850.14	2414	2199.62	4.11	0.08	0.06	0.34
ENST00000265800.9	ENSG00000158856.17	2554	2339.62	58.85	1.11	0.80	7.27
ENST00000358242.5	ENSG00000158856.17	2772	2557.62	0.00	0.00	0.00	0.00
ENST00000381470.7	ENSG00000158856.17	2601	2386.62	0.00	0.00	0.00	0.00
ENST00000415253.5	ENSG00000158856.17	2394	2179.62	193.48	3.92	2.84	25.66
ENST00000432128.5	ENSG00000158856.17	2508	2293.62	0.00	0.00	0.00	0.00
ENST00000443491.6	ENSG00000158856.17	2415	2200.62	0.00	0.00	0.00	0.00
ENST00000517305.4	ENSG00000158856.17	2551	2336.62	30.54	0.58	0.42	3.78
ENST00000517418.5	ENSG00000158856.17	977	762.62	0.00	0.00	0.00	0.00
ENST00000517600.5	ENSG00000158856.17	1569	1354.62	0.00	0.00	0.00	0.00
ENST00000517804.5	ENSG00000158856.17	813	598.65	0.00	0.00	0.00	0.00
ENST00000518816.5	ENSG00000158856.17	997	782.62	19.94	1.13	0.81	7.37
ENST00000519333.5	ENSG00000158856.17	582	367.99	1.00	0.12	0.09	0.79
ENST00000519850.5	ENSG00000158856.17	587	372.97	0.00	0.00	0.00	0.00
ENST00000519907.5	ENSG00000158856.17	2658	2443.62	0.00	0.00	0.00	0.00
ENST00000519959.1	ENSG00000158856.17	578	364.00	1.00	0.12	0.09	0.79
ENST00000520174.5	ENSG00000158856.17	1057	842.62	0.00	0.00	0.00	0.00
ENST00000520856.1	ENSG00000158856.17	589	374.96	2.19	0.26	0.19	1.69
ENST00000522148.5	ENSG00000158856.17	616	401.87	1.00	0.11	0.08	0.72
ENST00000522340.5	ENSG00000158856.17	593	378.95	0.00	0.00	0.00	0.00
ENST00000523266.5	ENSG00000158856.17	2735	2520.62	0.00	0.00	0.00	0.00
ENST00000523300.5	ENSG00000158856.17	601	386.92	0.00	0.00	0.00	0.00
ENST00000523623.5	ENSG00000158856.17	581	366.99	0.00	0.00	0.00	0.00
ENST00000523782.6	ENSG00000158856.17	2235	2020.62	363.01	7.94	5.74	51.94
ENST00000367995.3	ENSG00000158859.9	1961	1746.62	10.61	0.27	0.19	4.08
ENST00000367996.5	ENSG00000158859.9	9773	9558.62	243.16	1.12	0.81	17.10
ENST00000478394.1	ENSG00000158859.9	347	138.42	16.23	5.18	3.75	78.82
ENST00000289921.7	ENSG00000158863.21	4245	4030.62	73.54	0.81	0.58	1.75
ENST00000427751.5	ENSG00000158863.21	932	717.62	1.37	0.08	0.06	0.18
ENST00000450006.7	ENSG00000158863.21	2846	2631.62	763.79	12.82	9.28	27.83
ENST00000462914.3	ENSG00000158863.21	559	345.09	95.97	12.29	8.89	26.67
ENST00000464226.2	ENSG00000158863.21	891	676.62	10.19	0.67	0.48	1.44
ENST00000474579.1	ENSG00000158863.21	431	218.71	2.36	0.48	0.34	1.03
ENST00000477614.1	ENSG00000158863.21	587	372.97	100.59	11.92	8.62	25.86
ENST00000488968.1	ENSG00000158863.21	2702	2487.62	129.56	2.30	1.67	4.99
ENST00000491733.2	ENSG00000158863.21	846	631.63	31.86	2.23	1.61	4.84
ENST00000496599.3	ENSG00000158863.21	2344	2129.62	95.75	1.99	1.44	4.31
ENST00000498344.2	ENSG00000158863.21	917	702.62	8.02	0.50	0.36	1.09
ENST00000523633.1	ENSG00000158863.21	627	412.85	0.00	0.00	0.00	0.00
ENST00000367993.7	ENSG00000158864.12	2042	1827.62	407.90	9.86	7.14	13.24
ENST00000392179.4	ENSG00000158864.12	2064	1849.62	172.93	4.13	2.99	5.55
ENST00000465923.5	ENSG00000158864.12	1193	978.62	449.74	20.30	14.69	27.27
ENST00000467295.5	ENSG00000158864.12	1060	845.62	0.00	0.00	0.00	0.00
ENST00000468828.5	ENSG00000158864.12	899	684.62	0.00	0.00	0.00	0.00
ENST00000473321.1	ENSG00000158864.12	555	341.11	63.92	8.28	5.99	11.12
ENST00000475570.1	ENSG00000158864.12	506	292.48	13.18	1.99	1.44	2.67
ENST00000478866.5	ENSG00000158864.12	1076	861.62	0.00	0.00	0.00	0.00
ENST00000479948.5	ENSG00000158864.12	681	466.75	0.00	0.00	0.00	0.00
ENST00000480762.5	ENSG00000158864.12	951	736.62	192.81	11.56	8.37	15.53
ENST00000483804.5	ENSG00000158864.12	1062	847.62	60.00	3.13	2.26	4.20
ENST00000492153.1	ENSG00000158864.12	426	213.83	29.50	6.09	4.41	8.19
ENST00000493849.5	ENSG00000158864.12	910	695.62	135.69	8.62	6.24	11.58
ENST00000496133.5	ENSG00000158864.12	815	600.64	0.00	0.00	0.00	0.00
ENST00000496553.5	ENSG00000158864.12	888	673.63	7.34	0.48	0.35	0.65
ENST00000347898.7	ENSG00000158865.12	2745	2530.62	0.00	0.00	0.00	0.00
ENST00000424767.6	ENSG00000158865.12	2399	2184.62	0.00	0.00	0.00	0.00
ENST00000449109.6	ENSG00000158865.12	2069	1854.62	0.00	0.00	0.00	0.00
ENST00000488922.6	ENSG00000158865.12	2703	2488.62	0.00	0.00	0.00	0.00
ENST00000545376.5	ENSG00000158865.12	2294	2079.62	0.00	0.00	0.00	0.00
ENST00000564125.1	ENSG00000158865.12	577	363.01	0.00	0.00	0.00	0.00
ENST00000565586.1	ENSG00000158865.12	475	261.86	0.00	0.00	0.00	0.00
ENST00000565769.5	ENSG00000158865.12	2214	1999.62	0.00	0.00	0.00	0.00
ENST00000567758.5	ENSG00000158865.12	2246	2031.62	0.00	0.00	0.00	0.00
ENST00000568579.5	ENSG00000158865.12	2139	1924.62	0.00	0.00	0.00	0.00
ENST00000569071.1	ENSG00000158865.12	1919	1704.62	0.00	0.00	0.00	0.00
ENST00000569520.5	ENSG00000158865.12	591	376.95	0.00	0.00	0.00	0.00
ENST00000289902.1	ENSG00000158869.10	591	376.95	328.15	38.46	27.83	97.40
ENST00000367992.7	ENSG00000158869.10	551	337.14	7.85	1.03	0.74	2.60
ENST00000490414.1	ENSG00000158869.10	562	348.08	0.00	0.00	0.00	0.00
ENST00000367990.7	ENSG00000158874.11	474	260.87	0.00	0.00	0.00	0.00
ENST00000463273.5	ENSG00000158874.11	469	255.95	0.00	0.00	0.00	0.00
ENST00000463812.1	ENSG00000158874.11	401	189.62	0.00	0.00	0.00	0.00
ENST00000464492.5	ENSG00000158874.11	530	316.28	0.00	0.00	0.00	0.00
ENST00000468465.5	ENSG00000158874.11	421	208.97	0.00	0.00	0.00	0.00
ENST00000469730.2	ENSG00000158874.11	265	66.59	0.00	0.00	0.00	0.00
ENST00000470459.6	ENSG00000158874.11	416	204.12	0.00	0.00	0.00	0.00
ENST00000481413.1	ENSG00000158874.11	927	712.62	0.00	0.00	0.00	0.00
ENST00000481511.5	ENSG00000158874.11	655	440.79	0.00	0.00	0.00	0.00
ENST00000491350.1	ENSG00000158874.11	263	64.99	0.00	0.00	0.00	0.00
ENST00000367987.1	ENSG00000158882.13	2636	2421.62	68.99	1.26	0.91	23.90
ENST00000367988.7	ENSG00000158882.13	2708	2493.62	0.00	0.00	0.00	0.00
ENST00000465512.5	ENSG00000158882.13	669	454.77	0.00	0.00	0.00	0.00
ENST00000468803.1	ENSG00000158882.13	424	211.89	6.72	1.40	1.01	26.62
ENST00000470426.5	ENSG00000158882.13	845	630.63	0.00	0.00	0.00	0.00
ENST00000474486.5	ENSG00000158882.13	2396	2181.62	21.62	0.44	0.32	8.31
ENST00000475793.1	ENSG00000158882.13	487	273.69	12.00	1.94	1.40	36.78
ENST00000492482.5	ENSG00000158882.13	1120	905.62	0.00	0.00	0.00	0.00
ENST00000545897.5	ENSG00000158882.13	2807	2592.62	13.58	0.23	0.17	4.39
ENST00000583479.1	ENSG00000158882.13	76	0.00	0.00	0.00	0.00	0.00
ENST00000463290.5	ENSG00000158887.15	1693	1478.62	0.00	0.00	0.00	0.00
ENST00000476410.1	ENSG00000158887.15	878	663.63	24.60	1.64	1.18	31.13
ENST00000488271.1	ENSG00000158887.15	366	156.21	6.50	1.84	1.33	34.92
ENST00000491222.5	ENSG00000158887.15	1824	1609.62	54.97	1.51	1.09	28.68
ENST00000526189.2	ENSG00000158887.15	957	742.62	0.00	0.00	0.00	0.00
ENST00000533357.4	ENSG00000158887.15	1955	1740.62	10.94	0.28	0.20	5.28
ENST00000289953.2	ENSG00000158901.11	1069	854.62	1.00	0.05	0.04	100.00
ENST00000357199.8	ENSG00000158901.11	1268	1053.62	0.00	0.00	0.00	0.00
ENST00000308511.8	ENSG00000158941.16	4853	4638.62	173.34	1.65	1.19	0.92
ENST00000389279.7	ENSG00000158941.16	3980	3765.62	52.90	0.62	0.45	0.35
ENST00000518989.1	ENSG00000158941.16	453	240.22	5.93	1.09	0.79	0.61
ENST00000520536.1	ENSG00000158941.16	2173	1958.62	1003.72	22.64	16.38	12.65
ENST00000520738.5	ENSG00000158941.16	2633	2418.62	142.33	2.60	1.88	1.45
ENST00000520861.5	ENSG00000158941.16	3560	3345.62	205.32	2.71	1.96	1.51
ENST00000521020.1	ENSG00000158941.16	614	399.88	422.81	46.71	33.81	26.10
ENST00000521301.5	ENSG00000158941.16	337	129.18	56.49	19.32	13.98	10.79
ENST00000521436.5	ENSG00000158941.16	1840	1625.62	247.04	6.71	4.86	3.75
ENST00000521837.5	ENSG00000158941.16	549	335.15	0.00	0.00	0.00	0.00
ENST00000522599.5	ENSG00000158941.16	1107	892.62	313.31	15.51	11.22	8.66
ENST00000523349.5	ENSG00000158941.16	542	328.19	393.58	52.99	38.34	29.60
ENST00000523801.5	ENSG00000158941.16	549	335.15	48.82	6.44	4.66	3.60
ENST00000613179.1	ENSG00000158941.16	1421	1206.62	0.00	0.00	0.00	0.00
ENST00000290015.6	ENSG00000158955.10	1376	1161.62	0.00	0.00	0.00	0.00
ENST00000393461.2	ENSG00000158955.10	2654	2439.62	0.00	0.00	0.00	0.00
ENST00000575372.5	ENSG00000158955.10	543	329.19	0.00	0.00	0.00	0.00
ENST00000290039.5	ENSG00000158966.13	5275	5060.62	517.27	4.52	3.27	76.93
ENST00000470527.1	ENSG00000158966.13	5260	5045.62	0.00	0.00	0.00	0.00
ENST00000486580.1	ENSG00000158966.13	564	350.07	10.73	1.35	0.98	23.07
ENST00000495994.5	ENSG00000158966.13	5547	5332.62	0.00	0.00	0.00	0.00
ENST00000360515.7	ENSG00000158985.13	3591	3376.62	0.00	0.00	0.00	0.00
ENST00000395246.5	ENSG00000158985.13	3485	3270.62	260.51	3.52	2.55	42.61
ENST00000502582.1	ENSG00000158985.13	277	76.38	4.00	2.31	1.67	28.02
ENST00000502639.1	ENSG00000158985.13	494	280.61	0.00	0.00	0.00	0.00
ENST00000502840.5	ENSG00000158985.13	539	325.21	0.00	0.00	0.00	0.00
ENST00000503291.5	ENSG00000158985.13	2025	1810.62	21.50	0.52	0.38	6.35
ENST00000504701.5	ENSG00000158985.13	567	353.05	0.00	0.00	0.00	0.00
ENST00000505065.1	ENSG00000158985.13	4352	4137.62	177.98	1.90	1.38	23.01
ENST00000506419.5	ENSG00000158985.13	458	245.13	0.00	0.00	0.00	0.00
ENST00000506929.1	ENSG00000158985.13	410	198.31	0.00	0.00	0.00	0.00
ENST00000511432.5	ENSG00000158985.13	286	83.93	0.00	0.00	0.00	0.00
ENST00000515533.1	ENSG00000158985.13	566	352.06	0.00	0.00	0.00	0.00
ENST00000296859.10	ENSG00000158987.20	5618	5403.62	54.89	0.45	0.32	2.97
ENST00000308008.10	ENSG00000158987.20	4176	3961.62	612.77	6.83	4.95	45.23
ENST00000503398.2	ENSG00000158987.20	149	2.82	0.00	0.00	0.00	0.00
ENST00000504039.2	ENSG00000158987.20	542	328.19	0.00	0.00	0.00	0.00
ENST00000504575.5	ENSG00000158987.20	552	338.13	0.00	0.00	0.00	0.00
ENST00000504919.1	ENSG00000158987.20	581	366.99	4.46	0.54	0.39	3.55
ENST00000507093.5	ENSG00000158987.20	5742	5527.62	0.00	0.00	0.00	0.00
ENST00000509018.5	ENSG00000158987.20	8357	8142.62	265.90	1.44	1.04	9.55
ENST00000510071.5	ENSG00000158987.20	3107	2892.62	10.64	0.16	0.12	1.08
ENST00000512052.5	ENSG00000158987.20	3535	3320.62	93.51	1.24	0.90	8.23
ENST00000512611.5	ENSG00000158987.20	3683	3468.62	330.43	4.21	3.05	27.86
ENST00000513227.5	ENSG00000158987.20	560	346.09	0.00	0.00	0.00	0.00
ENST00000514179.5	ENSG00000158987.20	2200	1985.62	10.40	0.23	0.17	1.53
ENST00000515170.5	ENSG00000158987.20	4103	3888.62	0.00	0.00	0.00	0.00
ENST00000627212.2	ENSG00000158987.20	4694	4479.62	0.00	0.00	0.00	0.00
ENST00000343067.8	ENSG00000159023.19	5956	5741.62	0.00	0.00	0.00	0.00
ENST00000347529.7	ENSG00000159023.19	2676	2461.62	130.99	2.35	1.70	4.19
ENST00000349460.8	ENSG00000159023.19	3029	2814.62	8.22	0.13	0.09	0.23
ENST00000356093.6	ENSG00000159023.19	5857	5642.62	942.72	7.38	5.34	13.15
ENST00000373797.1	ENSG00000159023.19	2402	2187.62	342.89	6.93	5.01	12.33
ENST00000373798.5	ENSG00000159023.19	5933	5718.62	78.37	0.61	0.44	1.08
ENST00000373800.7	ENSG00000159023.19	2853	2638.62	56.34	0.94	0.68	1.68
ENST00000460378.1	ENSG00000159023.19	5212	4997.62	243.03	2.15	1.55	3.83
ENST00000462032.1	ENSG00000159023.19	752	537.68	21.40	1.76	1.27	3.13
ENST00000482464.5	ENSG00000159023.19	675	460.76	38.15	3.66	2.65	6.51
ENST00000488277.1	ENSG00000159023.19	262	64.19	4.62	3.18	2.30	5.66
ENST00000490308.1	ENSG00000159023.19	354	144.94	84.35	25.71	18.61	45.79
ENST00000636666.1	ENSG00000159023.19	3642	3427.62	105.58	1.36	0.98	2.42
ENST00000290130.3	ENSG00000159055.3	1575	1360.62	152.57	4.95	3.59	62.96
ENST00000486363.1	ENSG00000159055.3	368	158.10	10.43	2.92	2.11	37.04
ENST00000299626.9	ENSG00000159063.12	1675	1460.62	0.00	0.00	0.00	0.00
ENST00000376156.7	ENSG00000159063.12	1677	1462.62	188.42	5.69	4.12	2.77
ENST00000524925.1	ENSG00000159063.12	473	259.89	0.00	0.00	0.00	0.00
ENST00000525755.5	ENSG00000159063.12	838	623.64	0.00	0.00	0.00	0.00
ENST00000525761.2	ENSG00000159063.12	468	254.96	0.00	0.00	0.00	0.00
ENST00000525783.5	ENSG00000159063.12	493	279.62	0.00	0.00	0.00	0.00
ENST00000525870.5	ENSG00000159063.12	778	563.66	0.00	0.00	0.00	0.00
ENST00000526737.5	ENSG00000159063.12	1674	1459.62	1960.16	59.33	42.94	28.85
ENST00000526849.5	ENSG00000159063.12	612	397.89	0.00	0.00	0.00	0.00
ENST00000526928.1	ENSG00000159063.12	614	399.88	1.00	0.11	0.08	0.05
ENST00000527099.1	ENSG00000159063.12	829	614.64	0.00	0.00	0.00	0.00
ENST00000529139.5	ENSG00000159063.12	702	487.72	502.96	45.56	32.97	22.15
ENST00000530454.5	ENSG00000159063.12	881	666.63	48.61	3.22	2.33	1.57
ENST00000530608.5	ENSG00000159063.12	714	499.71	7.57	0.67	0.48	0.33
ENST00000530910.5	ENSG00000159063.12	860	645.63	21.82	1.49	1.08	0.73
ENST00000531213.5	ENSG00000159063.12	517	303.38	38.43	5.60	4.05	2.72
ENST00000532050.5	ENSG00000159063.12	892	677.62	0.00	0.00	0.00	0.00
ENST00000532306.5	ENSG00000159063.12	844	629.64	0.00	0.00	0.00	0.00
ENST00000532440.5	ENSG00000159063.12	680	465.75	95.76	9.08	6.57	4.42
ENST00000532552.2	ENSG00000159063.12	645	430.81	16.41	1.68	1.22	0.82
ENST00000615266.4	ENSG00000159063.12	1469	1254.62	2078.84	73.21	52.98	35.60
ENST00000325285.7	ENSG00000159069.13	2274	2059.62	244.63	5.25	3.80	63.73
ENST00000428398.5	ENSG00000159069.13	718	503.71	0.00	0.00	0.00	0.00
ENST00000443788.1	ENSG00000159069.13	839	624.64	0.00	0.00	0.00	0.00
ENST00000459905.5	ENSG00000159069.13	2339	2124.62	3.71	0.08	0.06	0.94
ENST00000480818.3	ENSG00000159069.13	1442	1227.62	29.18	1.05	0.76	12.75
ENST00000483559.5	ENSG00000159069.13	2392	2177.62	32.03	0.65	0.47	7.89
ENST00000487794.5	ENSG00000159069.13	1932	1717.62	29.70	0.76	0.55	9.28
ENST00000491246.4	ENSG00000159069.13	785	570.66	5.75	0.45	0.32	5.41
ENST00000290155.7	ENSG00000159079.18	1692	1477.62	476.45	14.25	10.31	19.08
ENST00000300260.7	ENSG00000159079.18	1243	1028.62	725.86	31.18	22.56	41.76
ENST00000382549.8	ENSG00000159079.18	2503	2288.62	348.20	6.72	4.86	9.00
ENST00000425336.1	ENSG00000159079.18	873	658.63	114.77	7.70	5.57	10.31
ENST00000431599.1	ENSG00000159079.18	417	205.09	0.00	0.00	0.00	0.00
ENST00000440966.5	ENSG00000159079.18	1082	867.62	181.96	9.27	6.71	12.41
ENST00000458138.1	ENSG00000159079.18	863	648.63	20.06	1.37	0.99	1.83
ENST00000483315.1	ENSG00000159079.18	1872	1657.62	157.18	4.19	3.03	5.61
ENST00000357345.7	ENSG00000159082.17	7059	6844.62	0.00	0.00	0.00	0.00
ENST00000382491.7	ENSG00000159082.17	6958	6743.62	0.00	0.00	0.00	0.00
ENST00000382499.6	ENSG00000159082.17	7094	6879.62	0.00	0.00	0.00	0.00
ENST00000418301.3	ENSG00000159082.17	422	209.94	0.00	0.00	0.00	0.00
ENST00000429236.5	ENSG00000159082.17	2212	1997.62	0.00	0.00	0.00	0.00
ENST00000433931.6	ENSG00000159082.17	4852	4637.62	44.52	0.42	0.31	3.04
ENST00000438952.5	ENSG00000159082.17	3604	3389.62	714.01	9.31	6.73	66.77
ENST00000456084.1	ENSG00000159082.17	583	368.98	0.00	0.00	0.00	0.00
ENST00000464778.1	ENSG00000159082.17	578	364.00	0.00	0.00	0.00	0.00
ENST00000467445.1	ENSG00000159082.17	977	762.62	1.05	0.06	0.04	0.44
ENST00000630077.2	ENSG00000159082.17	6898	6683.62	627.42	4.15	3.00	29.75
ENST00000290178.4	ENSG00000159086.14	2564	2349.62	357.74	6.73	4.87	23.54
ENST00000331923.8	ENSG00000159086.14	3995	3780.62	0.00	0.00	0.00	0.00
ENST00000421049.1	ENSG00000159086.14	339	131.02	3.59	1.21	0.88	4.23
ENST00000443785.5	ENSG00000159086.14	2920	2705.62	377.19	6.16	4.46	21.55
ENST00000445049.1	ENSG00000159086.14	473	259.89	0.00	0.00	0.00	0.00
ENST00000464256.1	ENSG00000159086.14	1692	1477.62	116.96	3.50	2.53	12.24
ENST00000466846.5	ENSG00000159086.14	3879	3664.62	559.61	6.75	4.88	23.61
ENST00000472588.5	ENSG00000159086.14	1410	1195.62	0.00	0.00	0.00	0.00
ENST00000497873.1	ENSG00000159086.14	2277	2062.62	197.92	4.24	3.07	14.83
ENST00000342101.7	ENSG00000159110.19	2606	2391.62	83.97	1.55	1.12	5.24
ENST00000342136.8	ENSG00000159110.19	2899	2684.62	465.23	7.66	5.54	25.84
ENST00000382238.6	ENSG00000159110.19	1127	912.62	8.93	0.43	0.31	1.46
ENST00000382264.7	ENSG00000159110.19	1389	1174.62	7.57	0.28	0.21	0.96
ENST00000404220.7	ENSG00000159110.19	4284	4069.62	124.08	1.35	0.97	4.55
ENST00000413881.5	ENSG00000159110.19	710	495.71	158.59	14.13	10.23	47.70
ENST00000417007.1	ENSG00000159110.19	719	504.70	0.00	0.00	0.00	0.00
ENST00000420068.1	ENSG00000159110.19	505	291.49	0.00	0.00	0.00	0.00
ENST00000443073.5	ENSG00000159110.19	841	626.64	53.62	3.78	2.74	12.76
ENST00000447980.1	ENSG00000159110.19	726	511.70	5.16	0.45	0.32	1.50
ENST00000290208.11	ENSG00000159111.12	2013	1798.62	0.00	0.00	0.00	0.00
ENST00000351111.6	ENSG00000159111.12	1725	1510.62	15.05	0.44	0.32	7.33
ENST00000414011.1	ENSG00000159111.12	1622	1407.62	0.00	0.00	0.00	0.00
ENST00000421763.5	ENSG00000159111.12	1576	1361.62	154.89	5.03	3.64	83.64
ENST00000423147.1	ENSG00000159111.12	612	397.89	0.00	0.00	0.00	0.00
ENST00000466016.5	ENSG00000159111.12	544	330.18	4.06	0.54	0.39	9.03
ENST00000480901.1	ENSG00000159111.12	578	364.00	0.00	0.00	0.00	0.00
ENST00000290219.10	ENSG00000159128.14	2221	2006.62	201.15	4.43	3.20	3.34
ENST00000381995.5	ENSG00000159128.14	1742	1527.62	0.00	0.00	0.00	0.00
ENST00000405436.5	ENSG00000159128.14	1684	1469.62	956.47	28.75	20.81	21.67
ENST00000421802.1	ENSG00000159128.14	727	512.70	2.03	0.17	0.13	0.13
ENST00000439213.5	ENSG00000159128.14	906	691.62	116.40	7.44	5.38	5.61
ENST00000545369.2	ENSG00000159128.14	966	751.62	1562.95	91.87	66.48	69.25
ENST00000361093.9	ENSG00000159131.16	2149	1934.62	97.56	2.23	1.61	2.41
ENST00000366093.6	ENSG00000159131.16	805	590.65	0.00	0.00	0.00	0.00
ENST00000381815.8	ENSG00000159131.16	3341	3126.62	3684.17	52.06	37.67	56.25
ENST00000381831.7	ENSG00000159131.16	3490	3275.62	0.00	0.00	0.00	0.00
ENST00000381839.7	ENSG00000159131.16	3469	3254.62	0.00	0.00	0.00	0.00
ENST00000424203.5	ENSG00000159131.16	3571	3356.62	125.67	1.65	1.20	1.79
ENST00000426819.5	ENSG00000159131.16	837	622.64	0.00	0.00	0.00	0.00
ENST00000430874.5	ENSG00000159131.16	1036	821.62	0.00	0.00	0.00	0.00
ENST00000438059.5	ENSG00000159131.16	697	482.73	0.00	0.00	0.00	0.00
ENST00000441403.1	ENSG00000159131.16	715	500.71	0.00	0.00	0.00	0.00
ENST00000460305.1	ENSG00000159131.16	389	178.09	1.27	0.31	0.23	0.34
ENST00000466882.1	ENSG00000159131.16	654	439.79	28.65	2.88	2.08	3.11
ENST00000467575.1	ENSG00000159131.16	922	707.62	209.92	13.11	9.48	14.16
ENST00000476524.1	ENSG00000159131.16	806	591.65	56.70	4.23	3.06	4.57
ENST00000482663.1	ENSG00000159131.16	616	401.87	21.66	2.38	1.72	2.57
ENST00000487155.1	ENSG00000159131.16	786	571.66	31.60	2.44	1.77	2.64
ENST00000488791.1	ENSG00000159131.16	778	563.66	98.51	7.72	5.59	8.34
ENST00000497313.5	ENSG00000159131.16	457	244.15	19.54	3.54	2.56	3.82
ENST00000290239.7	ENSG00000159140.18	67	0.00	0.00	0.00	0.00	0.00
ENST00000300278.8	ENSG00000159140.18	7477	7262.62	6185.44	37.63	27.23	9.17
ENST00000356577.8	ENSG00000159140.18	8813	8598.62	984.84	5.06	3.66	1.23
ENST00000381679.8	ENSG00000159140.18	7860	7645.62	2300.07	13.29	9.62	3.24
ENST00000381692.6	ENSG00000159140.18	2463	2248.62	416.06	8.17	5.92	1.99
ENST00000421541.1	ENSG00000159140.18	1151	936.62	57.29	2.70	1.96	0.66
ENST00000429093.6	ENSG00000159140.18	684	469.74	39.31	3.70	2.68	0.90
ENST00000436227.5	ENSG00000159140.18	5269	5054.62	4186.93	36.60	26.48	8.92
ENST00000455528.5	ENSG00000159140.18	8394	8179.62	369.40	2.00	1.44	0.49
ENST00000457208.5	ENSG00000159140.18	765	550.67	0.00	0.00	0.00	0.00
ENST00000465834.5	ENSG00000159140.18	957	742.62	234.71	13.96	10.10	3.40
ENST00000467616.5	ENSG00000159140.18	676	461.76	0.00	0.00	0.00	0.00
ENST00000470533.5	ENSG00000159140.18	798	583.65	0.00	0.00	0.00	0.00
ENST00000473102.5	ENSG00000159140.18	575	361.02	0.00	0.00	0.00	0.00
ENST00000474355.1	ENSG00000159140.18	402	190.58	208.70	48.38	35.01	11.79
ENST00000475072.1	ENSG00000159140.18	658	443.78	158.00	15.73	11.38	3.83
ENST00000477419.5	ENSG00000159140.18	771	556.67	72.85	5.78	4.18	1.41
ENST00000478183.5	ENSG00000159140.18	1818	1603.62	221.34	6.10	4.41	1.49
ENST00000484294.5	ENSG00000159140.18	500	286.54	1.56	0.24	0.17	0.06
ENST00000491794.1	ENSG00000159140.18	995	780.62	670.02	37.92	27.44	9.24
ENST00000492229.1	ENSG00000159140.18	306	101.23	396.25	172.94	125.15	42.16
ENST00000303071.9	ENSG00000159147.17	2170	1955.62	0.00	0.00	0.00	0.00
ENST00000303113.10	ENSG00000159147.17	2028	1813.62	61.87	1.51	1.09	1.43
ENST00000417871.5	ENSG00000159147.17	1820	1605.62	0.00	0.00	0.00	0.00
ENST00000432378.5	ENSG00000159147.17	1618	1403.62	0.00	0.00	0.00	0.00
ENST00000437395.5	ENSG00000159147.17	1719	1504.62	1025.95	30.13	21.80	28.57
ENST00000439593.1	ENSG00000159147.17	528	314.29	1.00	0.14	0.10	0.13
ENST00000440810.1	ENSG00000159147.17	703	488.72	62.96	5.69	4.12	5.40
ENST00000442660.5	ENSG00000159147.17	1566	1351.62	947.85	30.98	22.42	29.38
ENST00000444517.5	ENSG00000159147.17	1180	965.62	8.29	0.38	0.27	0.36
ENST00000453626.5	ENSG00000159147.17	2332	2117.62	0.00	0.00	0.00	0.00
ENST00000457359.5	ENSG00000159147.17	2273	2058.62	44.56	0.96	0.69	0.91
ENST00000460557.1	ENSG00000159147.17	786	571.66	322.60	24.93	18.04	23.64
ENST00000462566.1	ENSG00000159147.17	430	217.73	52.92	10.74	7.77	10.18
ENST00000369145.1	ENSG00000159164.9	2903	2688.62	11.67	0.19	0.14	80.80
ENST00000369146.7	ENSG00000159164.9	4416	4201.62	4.33	0.05	0.03	19.20
ENST00000367313.4	ENSG00000159166.13	2336	2121.62	79.00	1.65	1.19	100.00
ENST00000391967.6	ENSG00000159166.13	2906	2691.62	0.00	0.00	0.00	0.00
ENST00000475136.1	ENSG00000159166.13	331	123.68	0.00	0.00	0.00	0.00
ENST00000488842.1	ENSG00000159166.13	449	236.30	0.00	0.00	0.00	0.00
ENST00000503578.5	ENSG00000159166.13	582	367.99	0.00	0.00	0.00	0.00
ENST00000631576.1	ENSG00000159166.13	550	336.14	0.00	0.00	0.00	0.00
ENST00000632743.1	ENSG00000159166.13	565	351.06	0.00	0.00	0.00	0.00
ENST00000633953.1	ENSG00000159166.13	589	374.96	0.00	0.00	0.00	0.00
ENST00000290271.6	ENSG00000159167.11	3883	3668.62	4996.07	60.17	43.54	88.78
ENST00000524323.1	ENSG00000159167.11	1748	1533.62	263.93	7.60	5.50	11.22
ENST00000336092.8	ENSG00000159173.18	1750	1535.62	0.00	0.00	0.00	0.00
ENST00000361379.8	ENSG00000159173.18	5413	5198.62	9.00	0.08	0.06	100.00
ENST00000367312.5	ENSG00000159173.18	1100	885.62	0.00	0.00	0.00	0.00
ENST00000555340.6	ENSG00000159173.18	565	351.06	0.00	0.00	0.00	0.00
ENST00000555948.5	ENSG00000159173.18	580	366.00	0.00	0.00	0.00	0.00
ENST00000556362.1	ENSG00000159173.18	633	418.83	0.00	0.00	0.00	0.00
ENST00000622580.4	ENSG00000159173.18	6142	5927.62	0.00	0.00	0.00	0.00
ENST00000340006.6	ENSG00000159176.13	1952	1737.62	3199.28	81.35	58.87	73.94
ENST00000367306.5	ENSG00000159176.13	2129	1914.62	0.00	0.00	0.00	0.00
ENST00000458271.6	ENSG00000159176.13	1324	1109.62	0.00	0.00	0.00	0.00
ENST00000471596.1	ENSG00000159176.13	758	543.67	7.90	0.64	0.46	0.58
ENST00000481851.1	ENSG00000159176.13	741	526.69	30.05	2.52	1.82	2.29
ENST00000524951.5	ENSG00000159176.13	582	367.99	0.00	0.00	0.00	0.00
ENST00000526256.5	ENSG00000159176.13	582	367.99	57.79	6.94	5.02	6.31
ENST00000526317.5	ENSG00000159176.13	374	163.79	0.00	0.00	0.00	0.00
ENST00000526723.5	ENSG00000159176.13	574	360.02	0.00	0.00	0.00	0.00
ENST00000527573.5	ENSG00000159176.13	567	353.05	0.00	0.00	0.00	0.00
ENST00000527662.5	ENSG00000159176.13	4208	3993.62	88.41	0.98	0.71	0.89
ENST00000529975.5	ENSG00000159176.13	548	334.16	0.00	0.00	0.00	0.00
ENST00000530120.5	ENSG00000159176.13	568	354.05	0.00	0.00	0.00	0.00
ENST00000531916.5	ENSG00000159176.13	890	675.63	0.00	0.00	0.00	0.00
ENST00000532313.5	ENSG00000159176.13	5239	5024.62	396.33	3.48	2.52	3.17
ENST00000532460.5	ENSG00000159176.13	1469	1254.62	319.68	11.26	8.15	10.23
ENST00000533188.1	ENSG00000159176.13	581	366.99	6.69	0.80	0.58	0.73
ENST00000533402.5	ENSG00000159176.13	8475	8260.62	380.87	2.04	1.47	1.85
ENST00000533432.5	ENSG00000159176.13	1149	934.62	0.00	0.00	0.00	0.00
ENST00000290294.4	ENSG00000159182.4	386	175.22	0.00	0.00	0.00	0.00
ENST00000290295.7	ENSG00000159184.7	3467	3252.62	80.00	1.09	0.79	100.00
ENST00000445875.1	ENSG00000159186.4	636	421.83	0.00	0.00	0.00	0.00
ENST00000374637.1	ENSG00000159189.11	1089	874.62	0.00	0.00	0.00	0.00
ENST00000374639.7	ENSG00000159189.11	1183	968.62	50.80	2.32	1.68	17.22
ENST00000374640.8	ENSG00000159189.11	1163	948.62	239.20	11.14	8.06	82.78
ENST00000290310.3	ENSG00000159197.3	1051	836.62	17.00	0.90	0.65	100.00
ENST00000355938.9	ENSG00000159199.13	598	383.93	62.49	7.19	5.20	10.61
ENST00000393366.6	ENSG00000159199.13	614	399.88	58.99	6.52	4.72	9.62
ENST00000502964.5	ENSG00000159199.13	679	464.75	98.49	9.36	6.78	13.81
ENST00000503641.5	ENSG00000159199.13	539	325.21	2.56	0.35	0.25	0.51
ENST00000504591.2	ENSG00000159199.13	401	189.62	9.41	2.19	1.59	3.23
ENST00000506855.1	ENSG00000159199.13	468	254.96	0.00	0.00	0.00	0.00
ENST00000513347.1	ENSG00000159199.13	2214	1999.62	156.96	3.47	2.51	5.12
ENST00000513781.5	ENSG00000159199.13	759	544.67	0.00	0.00	0.00	0.00
ENST00000514808.5	ENSG00000159199.13	359	149.63	131.09	38.71	28.01	57.10
ENST00000515060.1	ENSG00000159199.13	433	220.66	0.00	0.00	0.00	0.00
ENST00000313806.8	ENSG00000159200.17	2490	2275.62	13.93	0.27	0.20	0.49
ENST00000381132.6	ENSG00000159200.17	2408	2193.62	1171.81	23.60	17.08	42.54
ENST00000381135.7	ENSG00000159200.17	2526	2311.62	127.09	2.43	1.76	4.38
ENST00000399272.5	ENSG00000159200.17	2164	1949.62	894.30	20.27	14.67	36.53
ENST00000443408.6	ENSG00000159200.17	2315	2100.62	0.00	0.00	0.00	0.00
ENST00000463276.1	ENSG00000159200.17	686	471.74	0.00	0.00	0.00	0.00
ENST00000481448.5	ENSG00000159200.17	2816	2601.62	64.82	1.10	0.80	1.98
ENST00000482533.5	ENSG00000159200.17	2686	2471.62	193.76	3.46	2.51	6.24
ENST00000487434.1	ENSG00000159200.17	300	95.97	2.00	0.92	0.67	1.66
ENST00000487990.5	ENSG00000159200.17	2520	2305.62	19.39	0.37	0.27	0.67
ENST00000489903.1	ENSG00000159200.17	2276	2061.62	0.00	0.00	0.00	0.00
ENST00000492600.1	ENSG00000159200.17	935	720.62	27.66	1.70	1.23	3.06
ENST00000609325.1	ENSG00000159200.17	2047	1832.62	56.25	1.36	0.98	2.44
ENST00000620920.4	ENSG00000159200.17	2257	2042.62	0.00	0.00	0.00	0.00
ENST00000360943.9	ENSG00000159202.17	3122	2907.62	1332.08	20.24	14.65	51.79
ENST00000504684.5	ENSG00000159202.17	598	383.93	8.36	0.96	0.70	2.46
ENST00000506271.1	ENSG00000159202.17	864	649.63	123.45	8.40	6.08	21.48
ENST00000506498.5	ENSG00000159202.17	766	551.67	0.00	0.00	0.00	0.00
ENST00000508468.2	ENSG00000159202.17	573	359.03	0.00	0.00	0.00	0.00
ENST00000511373.1	ENSG00000159202.17	769	554.67	58.90	4.69	3.39	12.00
ENST00000513342.5	ENSG00000159202.17	4250	4035.62	362.06	3.96	2.87	10.14
ENST00000514948.1	ENSG00000159202.17	322	115.51	2.16	0.83	0.60	2.11
ENST00000290363.5	ENSG00000159208.15	1746	1531.62	124.28	3.59	2.59	59.78
ENST00000369094.5	ENSG00000159208.15	1179	964.62	0.00	0.00	0.00	0.00
ENST00000369095.5	ENSG00000159208.15	1433	1218.62	0.00	0.00	0.00	0.00
ENST00000417398.5	ENSG00000159208.15	838	623.64	17.85	1.26	0.92	21.09
ENST00000447007.5	ENSG00000159208.15	771	556.67	12.62	1.00	0.73	16.71
ENST00000469255.5	ENSG00000159208.15	1803	1588.62	5.24	0.15	0.11	2.43
ENST00000497211.1	ENSG00000159208.15	495	281.60	0.00	0.00	0.00	0.00
ENST00000290330.7	ENSG00000159210.9	951	736.62	33.80	2.03	1.47	6.52
ENST00000502492.5	ENSG00000159210.9	2319	2104.62	148.00	3.11	2.25	9.99
ENST00000504000.1	ENSG00000159210.9	1899	1684.62	119.28	3.13	2.26	10.05
ENST00000506104.1	ENSG00000159210.9	455	242.19	8.22	1.50	1.09	4.82
ENST00000507302.6	ENSG00000159210.9	742	527.68	0.00	0.00	0.00	0.00
ENST00000509989.5	ENSG00000159210.9	677	462.75	4.58	0.44	0.32	1.40
ENST00000509995.5	ENSG00000159210.9	560	346.09	0.00	0.00	0.00	0.00
ENST00000510195.1	ENSG00000159210.9	445	232.38	0.00	0.00	0.00	0.00
ENST00000510558.6	ENSG00000159210.9	1051	836.62	0.00	0.00	0.00	0.00
ENST00000511214.1	ENSG00000159210.9	429	216.76	12.51	2.55	1.85	8.20
ENST00000512243.5	ENSG00000159210.9	863	648.63	4.68	0.32	0.23	1.03
ENST00000514089.5	ENSG00000159210.9	571	357.03	0.00	0.00	0.00	0.00
ENST00000514929.1	ENSG00000159210.9	775	560.66	20.92	1.65	1.19	5.30
ENST00000515174.5	ENSG00000159210.9	823	608.64	24.90	1.81	1.31	5.81
ENST00000515572.5	ENSG00000159210.9	687	472.74	94.35	8.82	6.38	28.34
ENST00000573795.5	ENSG00000159210.9	583	368.98	0.00	0.00	0.00	0.00
ENST00000576353.5	ENSG00000159210.9	700	485.72	63.46	5.77	4.18	18.55
ENST00000349499.2	ENSG00000159212.12	3806	3591.62	12.00	0.15	0.11	100.00
ENST00000360731.7	ENSG00000159212.12	3860	3645.62	0.00	0.00	0.00	0.00
ENST00000372318.7	ENSG00000159214.12	1463	1248.62	0.00	0.00	0.00	0.00
ENST00000460543.5	ENSG00000159214.12	773	558.66	0.00	0.00	0.00	0.00
ENST00000463846.5	ENSG00000159214.12	1230	1015.62	10.04	0.44	0.32	59.61
ENST00000466180.1	ENSG00000159214.12	697	482.73	0.00	0.00	0.00	0.00
ENST00000472562.1	ENSG00000159214.12	400	188.65	0.00	0.00	0.00	0.00
ENST00000479055.5	ENSG00000159214.12	789	574.66	2.00	0.15	0.11	20.99
ENST00000485811.5	ENSG00000159214.12	982	767.62	0.00	0.00	0.00	0.00
ENST00000486064.5	ENSG00000159214.12	2654	2439.62	3.22	0.06	0.04	7.95
ENST00000486504.5	ENSG00000159214.12	860	645.63	0.00	0.00	0.00	0.00
ENST00000490064.5	ENSG00000159214.12	728	513.70	0.00	0.00	0.00	0.00
ENST00000490563.5	ENSG00000159214.12	1659	1444.62	2.74	0.08	0.06	11.45
ENST00000300305.7	ENSG00000159216.18	6222	6007.62	23.51	0.17	0.13	0.88
ENST00000344691.8	ENSG00000159216.18	7274	7059.62	221.89	1.39	1.00	7.05
ENST00000358356.9	ENSG00000159216.18	2720	2505.62	36.27	0.64	0.46	3.24
ENST00000399237.6	ENSG00000159216.18	822	607.64	29.65	2.16	1.56	10.94
ENST00000399240.5	ENSG00000159216.18	1590	1375.62	19.76	0.63	0.46	3.22
ENST00000416754.1	ENSG00000159216.18	346	137.49	0.00	0.00	0.00	0.00
ENST00000437180.5	ENSG00000159216.18	5967	5752.62	1481.68	11.38	8.23	57.74
ENST00000455571.5	ENSG00000159216.18	610	395.89	0.00	0.00	0.00	0.00
ENST00000460207.1	ENSG00000159216.18	603	388.91	0.00	0.00	0.00	0.00
ENST00000467577.1	ENSG00000159216.18	264	65.79	0.00	0.00	0.00	0.00
ENST00000467692.5	ENSG00000159216.18	453	240.22	0.00	0.00	0.00	0.00
ENST00000468726.1	ENSG00000159216.18	251	55.62	0.00	0.00	0.00	0.00
ENST00000469087.1	ENSG00000159216.18	1790	1575.62	34.24	0.96	0.69	4.87
ENST00000475045.6	ENSG00000159216.18	1582	1367.62	5.00	0.16	0.12	0.82
ENST00000479325.1	ENSG00000159216.18	537	323.23	0.00	0.00	0.00	0.00
ENST00000482318.5	ENSG00000159216.18	1710	1495.62	0.00	0.00	0.00	0.00
ENST00000494829.1	ENSG00000159216.18	3622	3407.62	171.00	2.22	1.60	11.25
ENST00000290341.7	ENSG00000159217.9	8274	8059.62	5.00	0.03	0.02	100.00
ENST00000431824.2	ENSG00000159217.9	1317	1102.62	0.00	0.00	0.00	0.00
ENST00000499130.6	ENSG00000159217.9	568	354.05	0.00	0.00	0.00	0.00
ENST00000505562.1	ENSG00000159217.9	461	248.08	0.00	0.00	0.00	0.00
ENST00000510023.5	ENSG00000159217.9	754	539.68	0.00	0.00	0.00	0.00
ENST00000515586.5	ENSG00000159217.9	768	553.67	0.00	0.00	0.00	0.00
ENST00000357424.2	ENSG00000159224.4	716	501.71	0.00	0.00	0.00	0.00
ENST00000290349.10	ENSG00000159228.12	1293	1078.62	524.97	21.50	15.56	64.17
ENST00000399191.3	ENSG00000159228.12	838	623.64	0.00	0.00	0.00	0.00
ENST00000439427.2	ENSG00000159228.12	1024	809.62	143.60	7.84	5.67	23.39
ENST00000466328.2	ENSG00000159228.12	595	380.94	0.00	0.00	0.00	0.00
ENST00000530908.5	ENSG00000159228.12	1924	1709.62	161.31	4.17	3.02	12.44
ENST00000290354.5	ENSG00000159231.5	1169	954.62	85.92	3.98	2.88	100.00
ENST00000290390.9	ENSG00000159239.12	2227	2012.62	39.79	0.87	0.63	92.32
ENST00000517883.2	ENSG00000159239.12	7033	6818.62	11.21	0.07	0.05	7.68
ENST00000612891.4	ENSG00000159239.12	1902	1687.62	0.00	0.00	0.00	0.00
ENST00000290377.9	ENSG00000159247.13	1563	1348.62	0.00	0.00	0.00	0.00
ENST00000503395.5	ENSG00000159247.13	1735	1520.62	0.00	0.00	0.00	0.00
ENST00000508529.3	ENSG00000159247.13	1334	1119.62	1.15	0.05	0.03	100.00
ENST00000635438.1	ENSG00000159247.13	565	351.06	0.00	0.00	0.00	0.00
ENST00000290374.4	ENSG00000159248.4	2889	2674.62	0.00	0.00	0.00	0.00
ENST00000290378.4	ENSG00000159251.6	4106	3891.62	9.10	0.10	0.07	52.22
ENST00000557860.1	ENSG00000159251.6	636	421.83	0.90	0.09	0.07	47.78
ENST00000560563.1	ENSG00000159251.6	696	481.73	0.00	0.00	0.00	0.00
ENST00000400485.5	ENSG00000159256.12	4246	4031.62	537.64	5.89	4.26	15.58
ENST00000484028.1	ENSG00000159256.12	688	473.74	116.18	10.83	7.84	28.65
ENST00000485299.1	ENSG00000159256.12	687	472.74	3.34	0.31	0.23	0.82
ENST00000485933.1	ENSG00000159256.12	417	205.09	4.10	0.88	0.64	2.33
ENST00000487909.5	ENSG00000159256.12	4131	3916.62	1749.86	19.74	14.28	52.19
ENST00000492336.5	ENSG00000159256.12	1290	1075.62	3.84	0.16	0.11	0.42
ENST00000546482.5	ENSG00000159256.12	1028	813.62	0.00	0.00	0.00	0.00
ENST00000547657.1	ENSG00000159256.12	750	535.68	0.00	0.00	0.00	0.00
ENST00000549948.5	ENSG00000159256.12	934	719.62	0.00	0.00	0.00	0.00
ENST00000551367.5	ENSG00000159256.12	513	299.42	0.00	0.00	0.00	0.00
ENST00000551788.5	ENSG00000159256.12	867	652.63	0.00	0.00	0.00	0.00
ENST00000552581.5	ENSG00000159256.12	875	660.63	0.00	0.00	0.00	0.00
ENST00000314103.5	ENSG00000159259.7	4480	4265.62	1156.91	11.98	8.67	85.29
ENST00000480486.1	ENSG00000159259.7	1152	937.62	1.22	0.06	0.04	0.41
ENST00000481458.1	ENSG00000159259.7	541	327.20	14.88	2.01	1.45	14.30
ENST00000342108.2	ENSG00000159261.10	1453	1238.62	0.00	0.00	0.00	0.00
ENST00000399135.5	ENSG00000159261.10	1752	1537.62	0.00	0.00	0.00	0.00
ENST00000399136.5	ENSG00000159261.10	1330	1115.62	0.00	0.00	0.00	0.00
ENST00000399137.5	ENSG00000159261.10	1942	1727.62	0.00	0.00	0.00	0.00
ENST00000399139.5	ENSG00000159261.10	1231	1016.62	1.00	0.04	0.03	100.00
ENST00000478313.1	ENSG00000159261.10	539	325.21	0.00	0.00	0.00	0.00
ENST00000290399.10	ENSG00000159263.15	4442	4227.62	725.07	7.58	5.48	61.45
ENST00000431229.1	ENSG00000159263.15	1465	1250.62	95.71	3.38	2.45	27.42
ENST00000460783.1	ENSG00000159263.15	2235	2020.62	5.09	0.11	0.08	0.90
ENST00000481185.1	ENSG00000159263.15	3377	3162.62	43.02	0.60	0.43	4.87
ENST00000483178.2	ENSG00000159263.15	824	609.64	9.10	0.66	0.48	5.35
ENST00000336648.8	ENSG00000159267.14	6010	5795.62	2867.74	21.86	15.82	86.45
ENST00000399120.5	ENSG00000159267.14	6466	6251.62	63.77	0.45	0.33	1.78
ENST00000419461.5	ENSG00000159267.14	702	487.72	3.02	0.27	0.20	1.08
ENST00000427746.1	ENSG00000159267.14	666	451.77	0.00	0.00	0.00	0.00
ENST00000448340.5	ENSG00000159267.14	780	565.66	0.00	0.00	0.00	0.00
ENST00000482273.1	ENSG00000159267.14	729	514.70	31.47	2.70	1.95	10.68
ENST00000612277.4	ENSG00000159267.14	6112	5897.62	0.00	0.00	0.00	0.00
ENST00000290438.3	ENSG00000159289.6	3176	2961.62	67.70	1.01	0.73	63.16
ENST00000562157.1	ENSG00000159289.6	579	365.00	4.87	0.59	0.43	36.84
ENST00000568723.1	ENSG00000159289.6	527	313.30	0.00	0.00	0.00	0.00
ENST00000569486.1	ENSG00000159289.6	331	123.68	0.00	0.00	0.00	0.00
ENST00000290460.7	ENSG00000159307.18	2258	2043.62	1.63	0.04	0.03	31.78
ENST00000360835.8	ENSG00000159307.18	9808	9593.62	16.37	0.08	0.05	68.22
ENST00000449304.5	ENSG00000159307.18	524	310.32	0.00	0.00	0.00	0.00
ENST00000461595.5	ENSG00000159307.18	530	316.28	0.00	0.00	0.00	0.00
ENST00000470433.1	ENSG00000159307.18	544	330.18	0.00	0.00	0.00	0.00
ENST00000477991.1	ENSG00000159307.18	489	275.67	0.00	0.00	0.00	0.00
ENST00000480833.1	ENSG00000159307.18	282	80.55	0.00	0.00	0.00	0.00
ENST00000615096.4	ENSG00000159307.18	1119	904.62	0.00	0.00	0.00	0.00
ENST00000290470.3	ENSG00000159314.11	1376	1161.62	0.00	0.00	0.00	0.00
ENST00000376922.6	ENSG00000159314.11	3628	3413.62	24.72	0.32	0.23	21.84
ENST00000428638.5	ENSG00000159314.11	4242	4027.62	6.61	0.07	0.05	4.95
ENST00000524404.5	ENSG00000159314.11	969	754.62	0.00	0.00	0.00	0.00
ENST00000526484.5	ENSG00000159314.11	526	312.31	0.00	0.00	0.00	0.00
ENST00000527678.1	ENSG00000159314.11	1070	855.62	14.05	0.73	0.53	49.52
ENST00000528273.5	ENSG00000159314.11	2319	2104.62	0.00	0.00	0.00	0.00
ENST00000528384.5	ENSG00000159314.11	2296	2081.62	0.00	0.00	0.00	0.00
ENST00000528677.1	ENSG00000159314.11	780	565.66	0.00	0.00	0.00	0.00
ENST00000529357.5	ENSG00000159314.11	1709	1494.62	10.61	0.31	0.23	21.41
ENST00000531735.5	ENSG00000159314.11	4754	4539.62	0.00	0.00	0.00	0.00
ENST00000532038.5	ENSG00000159314.11	3694	3479.62	0.00	0.00	0.00	0.00
ENST00000532667.1	ENSG00000159314.11	528	314.29	0.00	0.00	0.00	0.00
ENST00000532891.6	ENSG00000159314.11	2604	2389.62	0.00	0.00	0.00	0.00
ENST00000579357.1	ENSG00000159314.11	2853	2638.62	2.00	0.03	0.02	2.29
ENST00000581638.1	ENSG00000159314.11	537	323.23	0.00	0.00	0.00	0.00
ENST00000581991.1	ENSG00000159314.11	466	252.99	0.00	0.00	0.00	0.00
ENST00000582826.5	ENSG00000159314.11	278	77.21	0.00	0.00	0.00	0.00
ENST00000590026.1	ENSG00000159314.11	372	161.89	0.00	0.00	0.00	0.00
ENST00000311669.12	ENSG00000159322.17	2557	2342.62	113.66	2.14	1.55	1.41
ENST00000456471.2	ENSG00000159322.17	808	593.65	691.53	51.47	37.24	33.78
ENST00000562286.1	ENSG00000159322.17	556	342.11	1.27	0.16	0.12	0.11
ENST00000562621.1	ENSG00000159322.17	4576	4361.62	762.64	7.73	5.59	5.07
ENST00000562823.1	ENSG00000159322.17	514	300.41	0.00	0.00	0.00	0.00
ENST00000563907.5	ENSG00000159322.17	1041	826.62	7.47	0.40	0.29	0.26
ENST00000565814.1	ENSG00000159322.17	795	580.65	0.00	0.00	0.00	0.00
ENST00000566509.5	ENSG00000159322.17	585	370.98	581.14	69.21	50.08	45.43
ENST00000567733.1	ENSG00000159322.17	525	311.31	0.00	0.00	0.00	0.00
ENST00000567941.5	ENSG00000159322.17	2716	2501.62	115.29	2.04	1.47	1.34
ENST00000569058.1	ENSG00000159322.17	575	361.02	84.74	10.37	7.50	6.81
ENST00000569517.5	ENSG00000159322.17	951	736.62	0.00	0.00	0.00	0.00
ENST00000569534.5	ENSG00000159322.17	2262	2047.62	409.61	8.84	6.40	5.80
ENST00000569693.5	ENSG00000159322.17	1820	1605.62	0.00	0.00	0.00	0.00
ENST00000309083.6	ENSG00000159335.15	1139	924.62	65.31	3.12	2.26	3.64
ENST00000389462.8	ENSG00000159335.15	773	558.66	7.74	0.61	0.44	0.71
ENST00000538057.2	ENSG00000159335.15	976	761.62	82.85	4.81	3.48	5.61
ENST00000540667.5	ENSG00000159335.15	820	605.64	0.00	0.00	0.00	0.00
ENST00000540828.6	ENSG00000159335.15	644	429.81	750.11	77.11	55.80	90.03
ENST00000540874.5	ENSG00000159335.15	501	287.53	0.00	0.00	0.00	0.00
ENST00000619580.4	ENSG00000159335.15	1150	935.62	0.00	0.00	0.00	0.00
ENST00000290472.3	ENSG00000159337.6	3584	3369.62	0.00	0.00	0.00	0.00
ENST00000560132.1	ENSG00000159337.6	588	373.96	0.00	0.00	0.00	0.00
ENST00000560932.1	ENSG00000159337.6	3316	3101.62	0.00	0.00	0.00	0.00
ENST00000375448.4	ENSG00000159339.13	2267	2052.62	0.00	0.00	0.00	0.00
ENST00000375453.5	ENSG00000159339.13	841	626.64	0.00	0.00	0.00	0.00
ENST00000467001.1	ENSG00000159339.13	471	257.92	0.00	0.00	0.00	0.00
ENST00000468945.1	ENSG00000159339.13	373	162.84	0.00	0.00	0.00	0.00
ENST00000487048.5	ENSG00000159339.13	513	299.42	0.00	0.00	0.00	0.00
ENST00000340990.9	ENSG00000159346.12	2177	1962.62	13361.13	300.78	217.66	94.52
ENST00000367254.7	ENSG00000159346.12	1116	901.62	76.16	3.73	2.70	1.17
ENST00000417068.5	ENSG00000159346.12	1058	843.62	0.00	0.00	0.00	0.00
ENST00000426229.1	ENSG00000159346.12	879	664.63	1.88	0.13	0.09	0.04
ENST00000495562.5	ENSG00000159346.12	2109	1894.62	582.83	13.59	9.84	4.27
ENST00000367249.8	ENSG00000159348.12	1651	1436.62	386.06	11.87	8.59	28.62
ENST00000446185.1	ENSG00000159348.12	680	465.75	122.18	11.59	8.39	27.94
ENST00000473599.5	ENSG00000159348.12	661	446.78	30.30	3.00	2.17	7.22
ENST00000478009.1	ENSG00000159348.12	899	684.62	50.68	3.27	2.37	7.88
ENST00000482572.5	ENSG00000159348.12	863	648.63	31.99	2.18	1.58	5.25
ENST00000483915.1	ENSG00000159348.12	644	429.81	58.86	6.05	4.38	14.58
ENST00000497655.1	ENSG00000159348.12	3033	2818.62	224.93	3.53	2.55	8.50
ENST00000368881.8	ENSG00000159352.15	1333	1118.62	162.23	6.41	4.64	4.80
ENST00000368884.7	ENSG00000159352.15	1350	1135.62	1853.91	72.13	52.19	53.98
ENST00000427779.5	ENSG00000159352.15	649	434.80	0.00	0.00	0.00	0.00
ENST00000437736.5	ENSG00000159352.15	787	572.66	16.89	1.30	0.94	0.98
ENST00000445776.1	ENSG00000159352.15	703	488.72	0.00	0.00	0.00	0.00
ENST00000453615.1	ENSG00000159352.15	371	160.94	0.00	0.00	0.00	0.00
ENST00000461434.1	ENSG00000159352.15	801	586.65	33.35	2.51	1.82	1.88
ENST00000462970.5	ENSG00000159352.15	900	685.62	192.23	12.39	8.96	9.27
ENST00000469786.2	ENSG00000159352.15	408	196.37	11.20	2.52	1.82	1.89
ENST00000470396.1	ENSG00000159352.15	338	130.10	39.58	13.44	9.73	10.06
ENST00000476855.5	ENSG00000159352.15	1232	1017.62	153.33	6.66	4.82	4.98
ENST00000491857.1	ENSG00000159352.15	461	248.08	91.32	16.26	11.77	12.17
ENST00000326735.12	ENSG00000159363.17	3840	3625.62	451.61	5.50	3.98	30.87
ENST00000341676.9	ENSG00000159363.17	3681	3466.62	3.03	0.04	0.03	0.22
ENST00000452699.5	ENSG00000159363.17	3981	3766.62	57.19	0.67	0.49	3.76
ENST00000463860.5	ENSG00000159363.17	1639	1424.62	64.43	2.00	1.45	11.21
ENST00000466561.1	ENSG00000159363.17	1851	1636.62	167.33	4.52	3.27	25.34
ENST00000502418.1	ENSG00000159363.17	1201	986.62	75.50	3.38	2.45	18.97
ENST00000502860.1	ENSG00000159363.17	687	472.74	2.45	0.23	0.17	1.28
ENST00000503552.1	ENSG00000159363.17	774	559.66	2.05	0.16	0.12	0.91
ENST00000506174.5	ENSG00000159363.17	573	359.03	0.00	0.00	0.00	0.00
ENST00000508222.5	ENSG00000159363.17	562	348.08	2.23	0.28	0.20	1.59
ENST00000509392.1	ENSG00000159363.17	572	358.03	5.06	0.62	0.45	3.50
ENST00000509619.1	ENSG00000159363.17	570	356.04	0.00	0.00	0.00	0.00
ENST00000510069.5	ENSG00000159363.17	962	747.62	7.12	0.42	0.30	2.36
ENST00000511957.5	ENSG00000159363.17	569	355.04	0.00	0.00	0.00	0.00
ENST00000617114.4	ENSG00000159363.17	1723	1508.62	0.00	0.00	0.00	0.00
ENST00000290536.9	ENSG00000159374.17	2543	2328.62	0.00	0.00	0.00	0.00
ENST00000409585.5	ENSG00000159374.17	2457	2242.62	0.00	0.00	0.00	0.00
ENST00000421985.1	ENSG00000159374.17	544	330.18	0.00	0.00	0.00	0.00
ENST00000422394.5	ENSG00000159374.17	576	362.01	0.00	0.00	0.00	0.00
ENST00000438226.5	ENSG00000159374.17	789	574.66	0.00	0.00	0.00	0.00
ENST00000464686.5	ENSG00000159374.17	1691	1476.62	9.00	0.27	0.19	100.00
ENST00000478437.1	ENSG00000159374.17	584	369.98	0.00	0.00	0.00	0.00
ENST00000485997.1	ENSG00000159374.17	277	76.38	0.00	0.00	0.00	0.00
ENST00000536235.5	ENSG00000159374.17	2531	2316.62	0.00	0.00	0.00	0.00
ENST00000290541.6	ENSG00000159377.10	964	749.62	1893.29	111.59	80.75	38.30
ENST00000466425.1	ENSG00000159377.10	665	450.77	146.62	14.37	10.40	4.93
ENST00000474100.1	ENSG00000159377.10	755	540.68	417.26	34.10	24.67	11.70
ENST00000476467.1	ENSG00000159377.10	2067	1852.62	1227.19	29.27	21.18	10.04
ENST00000493673.1	ENSG00000159377.10	1650	1435.62	71.77	2.21	1.60	0.76
ENST00000495288.5	ENSG00000159377.10	986	771.62	1258.68	72.07	52.15	24.73
ENST00000495805.5	ENSG00000159377.10	811	596.65	375.18	27.78	20.10	9.53
ENST00000290552.7	ENSG00000159387.7	3128	2913.62	600.50	9.11	6.59	98.87
ENST00000558315.1	ENSG00000159387.7	850	635.63	1.50	0.10	0.08	1.13
ENST00000290551.4	ENSG00000159388.5	2712	2497.62	1172.84	20.75	15.01	99.77
ENST00000475157.1	ENSG00000159388.5	1275	1060.62	1.16	0.05	0.03	0.23
ENST00000290567.13	ENSG00000159398.15	2084	1869.62	0.00	0.00	0.00	0.00
ENST00000319165.13	ENSG00000159398.15	2016	1801.62	0.00	0.00	0.00	0.00
ENST00000518005.5	ENSG00000159398.15	2092	1877.62	0.00	0.00	0.00	0.00
ENST00000520435.2	ENSG00000159398.15	1948	1733.62	0.00	0.00	0.00	0.00
ENST00000521228.6	ENSG00000159398.15	2188	1973.62	0.00	0.00	0.00	0.00
ENST00000521992.5	ENSG00000159398.15	2258	2043.62	0.00	0.00	0.00	0.00
ENST00000536025.1	ENSG00000159398.15	574	360.02	0.00	0.00	0.00	0.00
ENST00000541580.5	ENSG00000159398.15	1669	1454.62	0.00	0.00	0.00	0.00
ENST00000544479.1	ENSG00000159398.15	1067	852.62	0.00	0.00	0.00	0.00
ENST00000290573.6	ENSG00000159399.9	5772	5557.62	472.63	3.76	2.72	9.14
ENST00000409174.1	ENSG00000159399.9	5278	5063.62	4138.15	36.11	26.13	87.81
ENST00000472302.1	ENSG00000159399.9	395	183.84	5.23	1.26	0.91	3.06
ENST00000535233.6	ENSG00000159403.15	2211	1996.62	0.00	0.00	0.00	0.00
ENST00000536053.6	ENSG00000159403.15	2347	2132.62	1081.96	22.42	16.22	64.36
ENST00000536092.1	ENSG00000159403.15	632	417.84	2.64	0.28	0.20	0.80
ENST00000538050.5	ENSG00000159403.15	553	339.13	0.00	0.00	0.00	0.00
ENST00000540242.2	ENSG00000159403.15	575	361.02	0.00	0.00	0.00	0.00
ENST00000540394.5	ENSG00000159403.15	3501	3286.62	161.97	2.18	1.58	6.25
ENST00000540610.5	ENSG00000159403.15	519	305.36	0.00	0.00	0.00	0.00
ENST00000541042.5	ENSG00000159403.15	591	376.95	0.00	0.00	0.00	0.00
ENST00000542285.5	ENSG00000159403.15	2660	2445.62	157.06	2.84	2.05	8.15
ENST00000543362.5	ENSG00000159403.15	832	617.64	44.01	3.15	2.28	9.04
ENST00000543835.5	ENSG00000159403.15	521	307.35	0.00	0.00	0.00	0.00
ENST00000543851.1	ENSG00000159403.15	476	262.84	12.05	2.03	1.47	5.82
ENST00000545466.1	ENSG00000159403.15	597	382.93	15.42	1.78	1.29	5.11
ENST00000602298.2	ENSG00000159403.15	2580	2365.62	8.87	0.17	0.12	0.48
ENST00000290583.8	ENSG00000159409.14	3246	3031.62	0.00	0.00	0.00	0.00
ENST00000290585.8	ENSG00000159409.14	2335	2120.62	0.00	0.00	0.00	0.00
ENST00000419910.6	ENSG00000159409.14	684	469.74	0.00	0.00	0.00	0.00
ENST00000420342.1	ENSG00000159409.14	2444	2229.62	0.00	0.00	0.00	0.00
ENST00000470688.5	ENSG00000159409.14	2970	2755.62	0.00	0.00	0.00	0.00
ENST00000478829.1	ENSG00000159409.14	733	518.69	0.00	0.00	0.00	0.00
ENST00000479893.5	ENSG00000159409.14	731	516.69	0.00	0.00	0.00	0.00
ENST00000290597.9	ENSG00000159423.16	2124	1909.62	0.00	0.00	0.00	0.00
ENST00000375341.7	ENSG00000159423.16	3363	3148.62	26.49	0.37	0.27	7.44
ENST00000432718.1	ENSG00000159423.16	844	629.64	0.00	0.00	0.00	0.00
ENST00000454547.1	ENSG00000159423.16	485	271.72	0.00	0.00	0.00	0.00
ENST00000538309.5	ENSG00000159423.16	1940	1725.62	180.51	4.62	3.34	92.56
ENST00000538839.5	ENSG00000159423.16	2957	2742.62	0.00	0.00	0.00	0.00
ENST00000290607.11	ENSG00000159433.11	15567	15352.62	1935.30	5.57	4.03	38.30
ENST00000562139.1	ENSG00000159433.11	656	441.79	25.69	2.57	1.86	17.67
ENST00000562619.1	ENSG00000159433.11	7237	7022.62	574.17	3.61	2.61	24.84
ENST00000563872.5	ENSG00000159433.11	553	339.13	3.67	0.48	0.35	3.29
ENST00000564158.5	ENSG00000159433.11	6049	5834.62	96.32	0.73	0.53	5.02
ENST00000568493.1	ENSG00000159433.11	2469	2254.62	80.86	1.58	1.15	10.90
ENST00000569419.1	ENSG00000159433.11	666	451.77	0.00	0.00	0.00	0.00
ENST00000368814.7	ENSG00000159445.12	2377	2162.62	1522.58	31.11	22.51	16.99
ENST00000471464.5	ENSG00000159445.12	1832	1617.62	576.97	15.76	11.40	8.61
ENST00000477437.1	ENSG00000159445.12	687	472.74	822.22	76.84	55.61	41.98
ENST00000483207.5	ENSG00000159445.12	2406	2191.62	1289.30	25.99	18.81	14.20
ENST00000489410.1	ENSG00000159445.12	643	428.81	323.70	33.35	24.13	18.22
ENST00000368804.5	ENSG00000159450.12	6900	6685.62	4.00	0.03	0.02	100.00
ENST00000614923.1	ENSG00000159450.12	6995	6780.62	0.00	0.00	0.00	0.00
ENST00000368780.3	ENSG00000159455.8	612	397.89	0.00	0.00	0.00	0.00
ENST00000290650.8	ENSG00000159459.11	7761	7546.62	1660.05	9.72	7.03	31.90
ENST00000546274.6	ENSG00000159459.11	3332	3117.62	404.38	5.73	4.15	18.81
ENST00000562173.1	ENSG00000159459.11	597	382.93	98.43	11.36	8.22	37.27
ENST00000563239.1	ENSG00000159459.11	545	331.17	0.00	0.00	0.00	0.00
ENST00000564540.5	ENSG00000159459.11	735	520.69	12.63	1.07	0.78	3.52
ENST00000566493.1	ENSG00000159459.11	598	383.93	5.16	0.59	0.43	1.95
ENST00000568782.1	ENSG00000159459.11	615	400.88	0.00	0.00	0.00	0.00
ENST00000569066.2	ENSG00000159459.11	2250	2035.62	25.62	0.56	0.40	1.83
ENST00000569243.5	ENSG00000159459.11	702	487.72	0.00	0.00	0.00	0.00
ENST00000569337.1	ENSG00000159459.11	549	335.15	3.57	0.47	0.34	1.55
ENST00000569971.5	ENSG00000159459.11	721	506.70	11.16	0.97	0.70	3.19
ENST00000627960.1	ENSG00000159459.11	189	16.01	0.00	0.00	0.00	0.00
ENST00000290649.9	ENSG00000159461.14	3600	3385.62	1378.13	17.98	13.01	44.52
ENST00000492830.5	ENSG00000159461.14	2249	2034.62	11.84	0.26	0.19	0.64
ENST00000563285.1	ENSG00000159461.14	486	272.71	1.70	0.28	0.20	0.68
ENST00000563664.1	ENSG00000159461.14	567	353.05	0.00	0.00	0.00	0.00
ENST00000564283.1	ENSG00000159461.14	550	336.14	8.00	1.05	0.76	2.60
ENST00000565445.5	ENSG00000159461.14	803	588.65	98.78	7.41	5.37	18.35
ENST00000566334.1	ENSG00000159461.14	426	213.83	9.55	1.97	1.43	4.88
ENST00000566757.1	ENSG00000159461.14	1844	1629.62	35.05	0.95	0.69	2.35
ENST00000567738.1	ENSG00000159461.14	866	651.63	105.30	7.14	5.17	17.67
ENST00000568325.1	ENSG00000159461.14	1230	1015.62	40.07	1.74	1.26	4.32
ENST00000568657.1	ENSG00000159461.14	539	325.21	1.09	0.15	0.11	0.37
ENST00000568762.1	ENSG00000159461.14	424	211.89	7.00	1.46	1.06	3.61
ENST00000290663.10	ENSG00000159479.16	1483	1268.62	11.85	0.41	0.30	1.87
ENST00000372455.4	ENSG00000159479.16	1186	971.62	182.37	8.29	6.00	37.49
ENST00000372457.8	ENSG00000159479.16	1924	1709.62	352.14	9.10	6.59	41.15
ENST00000460803.1	ENSG00000159479.16	710	495.71	20.43	1.82	1.32	8.23
ENST00000473560.1	ENSG00000159479.16	979	764.62	43.12	2.49	1.80	11.26
ENST00000452443.2	ENSG00000159495.7	2313	2098.62	0.00	0.00	0.00	0.00
ENST00000562372.1	ENSG00000159495.7	481	267.77	0.00	0.00	0.00	0.00
ENST00000290691.9	ENSG00000159496.14	2885	2670.62	0.00	0.00	0.00	0.00
ENST00000401461.5	ENSG00000159496.14	2420	2205.62	35.54	0.71	0.52	36.45
ENST00000423392.5	ENSG00000159496.14	2333	2118.62	0.00	0.00	0.00	0.00
ENST00000441897.5	ENSG00000159496.14	3779	3564.62	2.70	0.03	0.02	1.71
ENST00000452208.1	ENSG00000159496.14	759	544.67	0.00	0.00	0.00	0.00
ENST00000460003.4	ENSG00000159496.14	2656	2441.62	0.00	0.00	0.00	0.00
ENST00000460167.1	ENSG00000159496.14	394	182.88	5.00	1.21	0.87	61.84
ENST00000467354.2	ENSG00000159496.14	2699	2484.62	0.00	0.00	0.00	0.00
ENST00000612432.4	ENSG00000159496.14	2649	2434.62	0.00	0.00	0.00	0.00
ENST00000615003.4	ENSG00000159496.14	3014	2799.62	0.00	0.00	0.00	0.00
ENST00000368748.4	ENSG00000159516.8	568	354.05	0.00	0.00	0.00	0.00
ENST00000290722.1	ENSG00000159527.3	1173	958.62	0.00	0.00	0.00	0.00
ENST00000290759.8	ENSG00000159556.9	1881	1666.62	7.66	0.20	0.15	21.76
ENST00000558437.1	ENSG00000159556.9	793	578.65	0.00	0.00	0.00	0.00
ENST00000558656.1	ENSG00000159556.9	1446	1231.62	20.34	0.73	0.53	78.24
ENST00000394420.8	ENSG00000159579.13	3547	3332.62	713.68	9.46	6.85	41.39
ENST00000537866.5	ENSG00000159579.13	3586	3371.62	47.93	0.63	0.45	2.75
ENST00000561641.1	ENSG00000159579.13	579	365.00	0.00	0.00	0.00	0.00
ENST00000562439.5	ENSG00000159579.13	692	477.73	0.00	0.00	0.00	0.00
ENST00000562768.5	ENSG00000159579.13	585	370.98	33.98	4.05	2.93	17.70
ENST00000562959.1	ENSG00000159579.13	548	334.16	1.01	0.13	0.10	0.58
ENST00000563073.1	ENSG00000159579.13	699	484.73	46.54	4.24	3.07	18.56
ENST00000564435.5	ENSG00000159579.13	743	528.68	2.25	0.19	0.14	0.82
ENST00000564530.5	ENSG00000159579.13	3361	3146.62	79.50	1.12	0.81	4.88
ENST00000566352.1	ENSG00000159579.13	1241	1026.62	13.23	0.57	0.41	2.49
ENST00000568505.6	ENSG00000159579.13	654	439.79	0.00	0.00	0.00	0.00
ENST00000568920.1	ENSG00000159579.13	551	337.14	18.87	2.47	1.79	10.82
ENST00000372044.7	ENSG00000159588.14	1873	1658.62	0.00	0.00	0.00	0.01
ENST00000421127.6	ENSG00000159588.14	2216	2001.62	0.00	0.00	0.00	0.00
ENST00000445048.2	ENSG00000159588.14	443	230.43	0.00	0.00	0.00	0.00
ENST00000464739.5	ENSG00000159588.14	262	64.19	0.00	0.00	0.00	0.00
ENST00000479529.2	ENSG00000159588.14	2038	1823.62	5.94	0.14	0.10	47.31
ENST00000482416.5	ENSG00000159588.14	2988	2773.62	10.06	0.16	0.12	52.68
ENST00000491755.5	ENSG00000159588.14	2527	2312.62	0.00	0.00	0.00	0.00
ENST00000525599.1	ENSG00000159588.14	1403	1188.62	0.00	0.00	0.00	0.00
ENST00000528266.5	ENSG00000159588.14	2181	1966.62	0.00	0.00	0.00	0.00
ENST00000290795.7	ENSG00000159592.10	3599	3384.62	2434.62	31.78	23.00	12.37
ENST00000355105.7	ENSG00000159592.10	3736	3521.62	0.00	0.00	0.00	0.00
ENST00000460859.1	ENSG00000159592.10	559	345.09	0.00	0.00	0.00	0.00
ENST00000467032.1	ENSG00000159592.10	592	377.95	1046.34	122.31	88.51	47.61
ENST00000468724.1	ENSG00000159592.10	559	345.09	331.07	42.39	30.67	16.50
ENST00000479235.5	ENSG00000159592.10	3121	2906.62	220.96	3.36	2.43	1.31
ENST00000480083.5	ENSG00000159592.10	964	749.62	0.00	0.00	0.00	0.00
ENST00000480941.1	ENSG00000159592.10	850	635.63	4.59	0.32	0.23	0.12
ENST00000487436.1	ENSG00000159592.10	560	346.09	403.28	51.48	37.26	20.04
ENST00000488278.5	ENSG00000159592.10	995	780.62	0.00	0.00	0.00	0.00
ENST00000493083.5	ENSG00000159592.10	725	510.70	0.00	0.00	0.00	0.00
ENST00000495616.1	ENSG00000159592.10	594	379.94	3.62	0.42	0.30	0.16
ENST00000496278.1	ENSG00000159592.10	1529	1314.62	144.53	4.86	3.51	1.89
ENST00000498128.1	ENSG00000159592.10	559	345.09	0.00	0.00	0.00	0.00
ENST00000290810.7	ENSG00000159593.14	1837	1622.62	328.29	8.94	6.47	29.10
ENST00000359087.8	ENSG00000159593.14	1825	1610.62	30.25	0.83	0.60	2.70
ENST00000379463.6	ENSG00000159593.14	1909	1694.62	15.21	0.40	0.29	1.29
ENST00000394074.6	ENSG00000159593.14	1654	1439.62	0.08	0.00	0.00	0.01
ENST00000561579.6	ENSG00000159593.14	728	513.70	25.73	2.21	1.60	7.20
ENST00000562074.2	ENSG00000159593.14	571	357.03	37.59	4.65	3.37	15.14
ENST00000562428.6	ENSG00000159593.14	473	259.89	0.00	0.00	0.00	0.00
ENST00000562757.5	ENSG00000159593.14	585	370.98	8.10	0.96	0.70	3.14
ENST00000563185.6	ENSG00000159593.14	401	189.62	0.00	0.00	0.00	0.00
ENST00000563221.5	ENSG00000159593.14	532	318.26	9.88	1.37	0.99	4.46
ENST00000563253.5	ENSG00000159593.14	566	352.06	44.11	5.54	4.01	18.02
ENST00000563419.5	ENSG00000159593.14	649	434.80	2.17	0.22	0.16	0.72
ENST00000564040.6	ENSG00000159593.14	536	322.23	1.54	0.21	0.15	0.69
ENST00000565535.5	ENSG00000159593.14	580	366.00	0.00	0.00	0.00	0.00
ENST00000566336.5	ENSG00000159593.14	686	471.74	6.89	0.65	0.47	2.10
ENST00000566663.5	ENSG00000159593.14	576	362.01	0.00	0.00	0.00	0.00
ENST00000567521.1	ENSG00000159593.14	765	550.67	28.61	2.30	1.66	7.47
ENST00000567743.5	ENSG00000159593.14	1460	1245.62	52.18	1.85	1.34	6.03
ENST00000568672.1	ENSG00000159593.14	523	309.33	2.22	0.32	0.23	1.03
ENST00000569348.5	ENSG00000159593.14	567	353.05	0.00	0.00	0.00	0.00
ENST00000569388.5	ENSG00000159593.14	562	348.08	0.00	0.00	0.00	0.00
ENST00000569963.1	ENSG00000159593.14	719	504.70	3.14	0.28	0.20	0.90
ENST00000372025.4	ENSG00000159596.6	2439	2224.62	523.23	10.39	7.52	23.68
ENST00000496366.1	ENSG00000159596.6	722	507.70	384.77	33.48	24.23	76.32
ENST00000340339.4	ENSG00000159618.15	3767	3552.62	0.00	0.00	0.00	0.00
ENST00000349457.7	ENSG00000159618.15	3557	3342.62	0.00	0.00	0.00	0.00
ENST00000394361.8	ENSG00000159618.15	1656	1441.62	0.00	0.00	0.00	0.00
ENST00000564607.1	ENSG00000159618.15	4768	4553.62	0.00	0.00	0.00	0.00
ENST00000564983.5	ENSG00000159618.15	368	158.10	0.00	0.00	0.00	0.00
ENST00000569839.1	ENSG00000159618.15	504	290.50	0.00	0.00	0.00	0.00
ENST00000615867.4	ENSG00000159618.15	762	547.67	1.00	0.08	0.06	100.00
ENST00000336825.12	ENSG00000159625.14	2680	2465.62	1.10	0.02	0.01	4.19
ENST00000360716.7	ENSG00000159625.14	3041	2826.62	0.00	0.00	0.00	0.00
ENST00000394337.8	ENSG00000159625.14	2906	2691.62	0.00	0.00	0.00	0.00
ENST00000562250.1	ENSG00000159625.14	1830	1615.62	0.00	0.00	0.00	0.00
ENST00000563126.5	ENSG00000159625.14	589	374.96	0.00	0.00	0.00	0.00
ENST00000564132.1	ENSG00000159625.14	530	316.28	0.00	0.00	0.00	0.00
ENST00000564297.5	ENSG00000159625.14	499	285.55	2.90	0.45	0.33	95.81
ENST00000565609.1	ENSG00000159625.14	2560	2345.62	0.00	0.00	0.00	0.00
ENST00000569167.1	ENSG00000159625.14	436	223.58	0.00	0.00	0.00	0.00
ENST00000569375.5	ENSG00000159625.14	571	357.03	0.00	0.00	0.00	0.00
ENST00000290863.10	ENSG00000159640.15	2479	2264.62	0.00	0.00	0.00	0.00
ENST00000290866.9	ENSG00000159640.15	4959	4744.62	56.12	0.52	0.38	17.27
ENST00000413513.7	ENSG00000159640.15	2237	2022.62	0.00	0.00	0.00	0.00
ENST00000428043.5	ENSG00000159640.15	5120	4905.62	0.00	0.00	0.00	0.00
ENST00000577418.5	ENSG00000159640.15	728	513.70	0.00	0.00	0.00	0.00
ENST00000578679.1	ENSG00000159640.15	407	195.41	2.00	0.45	0.33	14.94
ENST00000578839.5	ENSG00000159640.15	1881	1666.62	0.00	0.00	0.00	0.00
ENST00000579204.1	ENSG00000159640.15	808	593.65	11.37	0.85	0.61	27.97
ENST00000579314.5	ENSG00000159640.15	2551	2336.62	0.00	0.00	0.00	0.00
ENST00000579409.1	ENSG00000159640.15	546	332.17	0.00	0.00	0.00	0.00
ENST00000579462.1	ENSG00000159640.15	861	646.63	1.24	0.09	0.06	2.81
ENST00000579726.5	ENSG00000159640.15	867	652.63	0.00	0.00	0.00	0.00
ENST00000580318.1	ENSG00000159640.15	933	718.62	0.00	0.00	0.00	0.00
ENST00000582005.5	ENSG00000159640.15	982	767.62	0.00	0.00	0.00	0.00
ENST00000582244.1	ENSG00000159640.15	565	351.06	0.00	0.00	0.00	0.00
ENST00000582627.1	ENSG00000159640.15	1002	787.62	0.00	0.00	0.00	0.00
ENST00000582678.5	ENSG00000159640.15	2398	2183.62	55.14	1.12	0.81	36.87
ENST00000582761.1	ENSG00000159640.15	846	631.63	0.00	0.00	0.00	0.00
ENST00000583336.5	ENSG00000159640.15	539	325.21	0.00	0.00	0.00	0.00
ENST00000583645.1	ENSG00000159640.15	888	673.63	0.00	0.00	0.00	0.00
ENST00000584529.5	ENSG00000159640.15	1475	1260.62	0.12	0.00	0.00	0.14
ENST00000584865.5	ENSG00000159640.15	1080	865.62	0.00	0.00	0.00	0.00
ENST00000290871.9	ENSG00000159648.11	1079	864.62	0.00	0.00	0.00	0.00
ENST00000441824.2	ENSG00000159648.11	998	783.62	0.00	0.00	0.00	0.00
ENST00000562915.1	ENSG00000159648.11	2360	2145.62	0.00	0.00	0.00	0.00
ENST00000569996.5	ENSG00000159648.11	680	465.75	0.00	0.00	0.00	0.00
ENST00000290868.6	ENSG00000159650.8	3149	2934.62	21.35	0.32	0.23	59.18
ENST00000383579.3	ENSG00000159650.8	2735	2520.62	12.65	0.22	0.16	40.82
ENST00000371933.7	ENSG00000159658.10	5767	5552.62	4605.34	36.64	26.52	41.83
ENST00000459797.1	ENSG00000159658.10	278	77.21	15.93	9.11	6.59	10.40
ENST00000479745.5	ENSG00000159658.10	804	589.65	170.50	12.78	9.24	14.58
ENST00000481623.1	ENSG00000159658.10	614	399.88	229.42	25.35	18.34	28.94
ENST00000484461.1	ENSG00000159658.10	972	757.62	63.81	3.72	2.69	4.25
ENST00000487741.6	ENSG00000159658.10	784	569.66	0.00	0.00	0.00	0.00
ENST00000290902.9	ENSG00000159674.11	1869	1654.62	237.17	6.33	4.58	6.34
ENST00000400762.7	ENSG00000159674.11	1736	1521.62	29.06	0.84	0.61	0.84
ENST00000431380.5	ENSG00000159674.11	1802	1587.62	2809.78	78.19	56.58	78.23
ENST00000502483.5	ENSG00000159674.11	571	357.03	0.00	0.00	0.00	0.00
ENST00000502657.1	ENSG00000159674.11	559	345.09	0.00	0.00	0.00	0.00
ENST00000503765.5	ENSG00000159674.11	597	382.93	0.00	0.00	0.00	0.00
ENST00000504871.1	ENSG00000159674.11	581	366.99	0.00	0.00	0.00	0.00
ENST00000504909.1	ENSG00000159674.11	551	337.14	8.76	1.15	0.83	1.15
ENST00000505653.1	ENSG00000159674.11	520	306.35	47.62	6.87	4.97	6.87
ENST00000506266.1	ENSG00000159674.11	462	249.06	0.00	0.00	0.00	0.00
ENST00000507466.1	ENSG00000159674.11	525	311.31	10.73	1.52	1.10	1.52
ENST00000509233.5	ENSG00000159674.11	549	335.15	0.00	0.00	0.00	0.00
ENST00000509697.1	ENSG00000159674.11	886	671.63	26.84	1.77	1.28	1.77
ENST00000510542.1	ENSG00000159674.11	633	418.83	0.00	0.00	0.00	0.00
ENST00000511672.5	ENSG00000159674.11	557	343.10	2.23	0.29	0.21	0.29
ENST00000511679.5	ENSG00000159674.11	556	342.11	0.00	0.00	0.00	0.00
ENST00000512150.5	ENSG00000159674.11	505	291.49	10.42	1.58	1.14	1.58
ENST00000512888.1	ENSG00000159674.11	851	636.63	4.30	0.30	0.22	0.30
ENST00000514490.5	ENSG00000159674.11	307	102.11	0.00	0.00	0.00	0.00
ENST00000515004.5	ENSG00000159674.11	571	357.03	0.00	0.00	0.00	0.00
ENST00000515553.1	ENSG00000159674.11	234	43.11	1.09	1.11	0.81	1.11
ENST00000617421.4	ENSG00000159674.11	2156	1941.62	0.00	0.00	0.00	0.00
ENST00000290913.7	ENSG00000159685.10	1006	791.62	25.54	1.43	1.03	83.12
ENST00000503119.5	ENSG00000159685.10	1148	933.62	4.46	0.21	0.15	12.30
ENST00000504973.5	ENSG00000159685.10	562	348.08	0.00	0.00	0.00	0.00
ENST00000508789.5	ENSG00000159685.10	1159	944.62	0.00	0.00	0.00	0.00
ENST00000510044.1	ENSG00000159685.10	670	455.76	0.00	0.00	0.00	0.00
ENST00000513253.1	ENSG00000159685.10	690	475.74	0.00	0.00	0.00	0.00
ENST00000514908.5	ENSG00000159685.10	713	498.71	0.00	0.00	0.00	0.00
ENST00000515867.1	ENSG00000159685.10	778	563.66	1.00	0.08	0.06	4.57
ENST00000290921.10	ENSG00000159692.15	2297	2082.62	84.91	1.80	1.30	8.78
ENST00000382950.8	ENSG00000159692.15	547	333.16	8.82	1.17	0.85	5.70
ENST00000382952.7	ENSG00000159692.15	2467	2252.62	89.51	1.76	1.27	8.55
ENST00000503594.5	ENSG00000159692.15	1108	893.62	48.18	2.38	1.72	11.61
ENST00000504092.5	ENSG00000159692.15	920	705.62	0.00	0.00	0.00	0.00
ENST00000504784.1	ENSG00000159692.15	418	206.06	3.00	0.64	0.47	3.13
ENST00000505826.5	ENSG00000159692.15	657	442.79	12.83	1.28	0.93	6.24
ENST00000506180.5	ENSG00000159692.15	843	628.64	0.00	0.00	0.00	0.00
ENST00000510568.1	ENSG00000159692.15	4250	4035.62	78.74	0.86	0.62	4.20
ENST00000510739.1	ENSG00000159692.15	774	559.66	1.83	0.14	0.10	0.70
ENST00000511907.1	ENSG00000159692.15	900	685.62	7.83	0.50	0.37	2.46
ENST00000513420.1	ENSG00000159692.15	704	489.72	68.33	6.16	4.46	30.03
ENST00000514210.5	ENSG00000159692.15	856	641.63	17.07	1.18	0.85	5.73
ENST00000514495.1	ENSG00000159692.15	564	350.07	2.15	0.27	0.20	1.32
ENST00000514596.1	ENSG00000159692.15	648	433.80	20.65	2.10	1.52	10.25
ENST00000514669.5	ENSG00000159692.15	809	594.65	3.60	0.27	0.19	1.30
ENST00000515399.5	ENSG00000159692.15	985	770.62	0.00	0.00	0.00	0.00
ENST00000515690.1	ENSG00000159692.15	858	643.63	0.00	0.00	0.00	0.00
ENST00000629223.1	ENSG00000159692.15	210	27.37	0.00	0.00	0.00	0.00
ENST00000329956.10	ENSG00000159708.17	2395	2180.62	0.00	0.00	0.00	0.00
ENST00000435835.3	ENSG00000159708.17	1765	1550.62	3.95	0.11	0.08	17.31
ENST00000561821.1	ENSG00000159708.17	562	348.08	0.00	0.00	0.00	0.00
ENST00000561948.1	ENSG00000159708.17	210	27.37	0.00	0.00	0.00	0.00
ENST00000563189.5	ENSG00000159708.17	2104	1889.62	0.00	0.00	0.00	0.00
ENST00000563303.5	ENSG00000159708.17	549	335.15	0.00	0.00	0.00	0.00
ENST00000565019.6	ENSG00000159708.17	1888	1673.62	0.00	0.00	0.00	0.00
ENST00000566558.1	ENSG00000159708.17	486	272.71	1.00	0.16	0.12	24.90
ENST00000567211.5	ENSG00000159708.17	1539	1324.62	0.00	0.00	0.00	0.00
ENST00000567723.5	ENSG00000159708.17	2028	1813.62	0.00	0.00	0.00	0.00
ENST00000567823.5	ENSG00000159708.17	1148	933.62	0.00	0.00	0.00	0.00
ENST00000568010.5	ENSG00000159708.17	1387	1172.62	0.00	0.00	0.00	0.00
ENST00000568804.6	ENSG00000159708.17	596	381.94	0.00	0.00	0.00	0.00
ENST00000569121.1	ENSG00000159708.17	595	380.94	0.00	0.00	0.00	0.00
ENST00000569228.6	ENSG00000159708.17	1841	1626.62	0.00	0.00	0.00	0.00
ENST00000569499.6	ENSG00000159708.17	747	532.68	0.00	0.00	0.00	0.00
ENST00000569552.5	ENSG00000159708.17	572	358.03	3.05	0.38	0.27	57.80
ENST00000570075.5	ENSG00000159708.17	589	374.96	0.00	0.00	0.00	0.00
ENST00000354752.5	ENSG00000159712.10	2980	2765.62	17.00	0.27	0.20	100.00
ENST00000290942.9	ENSG00000159713.10	1116	901.62	0.00	0.00	0.00	0.00
ENST00000393957.6	ENSG00000159713.10	1058	843.62	74.76	3.92	2.83	92.43
ENST00000561537.1	ENSG00000159713.10	741	526.69	3.07	0.26	0.19	6.08
ENST00000562206.1	ENSG00000159713.10	1410	1195.62	0.00	0.00	0.00	0.00
ENST00000564104.5	ENSG00000159713.10	1736	1521.62	2.16	0.06	0.05	1.48
ENST00000348579.6	ENSG00000159714.10	2047	1832.62	120.26	2.90	2.10	41.36
ENST00000562122.1	ENSG00000159714.10	607	392.90	0.00	0.00	0.00	0.00
ENST00000565726.1	ENSG00000159714.10	1145	930.62	41.74	1.98	1.43	28.27
ENST00000566075.1	ENSG00000159714.10	1189	974.62	0.00	0.00	0.00	0.00
ENST00000567311.1	ENSG00000159714.10	538	324.22	3.00	0.41	0.30	5.83
ENST00000568650.1	ENSG00000159714.10	908	693.62	27.00	1.72	1.24	24.54
ENST00000290949.7	ENSG00000159720.11	1716	1501.62	707.00	20.80	15.05	57.05
ENST00000426604.7	ENSG00000159720.11	1257	1042.62	0.00	0.00	0.00	0.00
ENST00000540149.5	ENSG00000159720.11	1262	1047.62	3.06	0.13	0.09	0.35
ENST00000561658.5	ENSG00000159720.11	556	342.11	0.00	0.00	0.00	0.00
ENST00000561852.5	ENSG00000159720.11	768	553.67	0.00	0.00	0.00	0.00
ENST00000563064.5	ENSG00000159720.11	1048	833.62	0.00	0.00	0.00	0.00
ENST00000563305.1	ENSG00000159720.11	1656	1441.62	31.87	0.98	0.71	2.68
ENST00000564191.5	ENSG00000159720.11	853	638.63	2.63	0.18	0.13	0.50
ENST00000564615.5	ENSG00000159720.11	680	465.75	31.72	3.01	2.18	8.25
ENST00000564788.1	ENSG00000159720.11	582	367.99	28.45	3.42	2.47	9.37
ENST00000565835.5	ENSG00000159720.11	905	690.62	0.00	0.00	0.00	0.00
ENST00000566322.6	ENSG00000159720.11	821	606.64	0.00	0.00	0.00	0.00
ENST00000567170.5	ENSG00000159720.11	590	375.96	2.36	0.28	0.20	0.76
ENST00000567694.5	ENSG00000159720.11	582	367.99	0.00	0.00	0.00	0.00
ENST00000568101.5	ENSG00000159720.11	552	338.13	52.49	6.86	4.96	18.81
ENST00000568298.1	ENSG00000159720.11	3274	3059.62	48.43	0.70	0.51	1.92
ENST00000568620.5	ENSG00000159720.11	3390	3175.62	8.00	0.11	0.08	0.31
ENST00000602876.5	ENSG00000159720.11	1554	1339.62	0.00	0.00	0.00	0.00
ENST00000290953.2	ENSG00000159723.4	764	549.67	0.00	0.00	0.00	0.00
ENST00000290974.6	ENSG00000159733.13	4131	3916.62	19.19	0.22	0.16	5.44
ENST00000503000.1	ENSG00000159733.13	1874	1659.62	27.60	0.73	0.53	18.47
ENST00000504743.1	ENSG00000159733.13	576	362.01	5.27	0.64	0.47	16.16
ENST00000505421.1	ENSG00000159733.13	839	624.64	21.00	1.49	1.07	37.35
ENST00000508184.5	ENSG00000159733.13	541	327.20	0.00	0.00	0.00	0.00
ENST00000508471.5	ENSG00000159733.13	3828	3613.62	3.95	0.05	0.03	1.22
ENST00000509171.5	ENSG00000159733.13	1135	920.62	0.00	0.00	0.00	0.00
ENST00000511071.5	ENSG00000159733.13	3273	3058.62	20.36	0.29	0.21	7.40
ENST00000514248.1	ENSG00000159733.13	574	360.02	0.00	0.00	0.00	0.00
ENST00000515169.5	ENSG00000159733.13	1590	1375.62	8.70	0.28	0.20	7.02
ENST00000515312.5	ENSG00000159733.13	3247	3032.62	18.94	0.28	0.20	6.94
ENST00000334583.10	ENSG00000159753.13	4687	4472.62	0.00	0.00	0.00	0.00
ENST00000545661.5	ENSG00000159753.13	4119	3904.62	7.07	0.08	0.06	22.75
ENST00000602321.5	ENSG00000159753.13	4494	4279.62	9.00	0.09	0.07	26.41
ENST00000602368.1	ENSG00000159753.13	953	738.62	0.59	0.04	0.03	10.03
ENST00000602467.1	ENSG00000159753.13	485	271.72	0.00	0.00	0.00	0.00
ENST00000602562.1	ENSG00000159753.13	893	678.62	0.00	0.00	0.00	0.00
ENST00000602563.1	ENSG00000159753.13	1048	833.62	0.00	0.00	0.00	0.00
ENST00000602633.1	ENSG00000159753.13	888	673.63	0.00	0.00	0.00	0.00
ENST00000602705.1	ENSG00000159753.13	638	423.82	1.00	0.10	0.08	29.63
ENST00000602742.1	ENSG00000159753.13	591	376.95	0.34	0.04	0.03	11.19
ENST00000602924.1	ENSG00000159753.13	521	307.35	0.00	0.00	0.00	0.00
ENST00000602931.1	ENSG00000159753.13	526	312.31	0.00	0.00	0.00	0.00
ENST00000403458.8	ENSG00000159761.14	1267	1052.62	0.00	0.00	0.00	0.00
ENST00000445068.1	ENSG00000159761.14	1314	1099.62	0.00	0.00	0.00	0.00
ENST00000459925.1	ENSG00000159761.14	1719	1504.62	7.00	0.21	0.15	100.00
ENST00000602365.1	ENSG00000159761.14	677	462.75	0.00	0.00	0.00	0.00
ENST00000602974.5	ENSG00000159761.14	461	248.08	0.00	0.00	0.00	0.00
ENST00000602987.1	ENSG00000159761.14	537	323.23	0.00	0.00	0.00	0.00
ENST00000291009.3	ENSG00000159763.3	585	370.98	0.00	0.00	0.00	0.00
ENST00000409222.7	ENSG00000159784.17	3823	3608.62	2.00	0.02	0.02	100.00
ENST00000409346.5	ENSG00000159784.17	4295	4080.62	0.00	0.00	0.00	0.00
ENST00000409408.5	ENSG00000159784.17	5856	5641.62	0.00	0.00	0.00	0.00
ENST00000409578.5	ENSG00000159784.17	4286	4071.62	0.00	0.00	0.00	0.00
ENST00000410085.5	ENSG00000159784.17	4164	3949.62	0.00	0.00	0.00	0.00
ENST00000443739.6	ENSG00000159784.17	4382	4167.62	0.00	0.00	0.00	0.00
ENST00000519161.1	ENSG00000159784.17	885	670.63	0.00	0.00	0.00	0.00
ENST00000519279.5	ENSG00000159784.17	597	382.93	0.00	0.00	0.00	0.00
ENST00000521347.1	ENSG00000159784.17	729	514.70	0.00	0.00	0.00	0.00
ENST00000336727.7	ENSG00000159788.18	4674	4459.62	0.00	0.00	0.00	0.00
ENST00000338806.4	ENSG00000159788.18	3010	2795.62	35.86	0.57	0.41	2.96
ENST00000344733.9	ENSG00000159788.18	5469	5254.62	0.00	0.00	0.00	0.00
ENST00000382788.7	ENSG00000159788.18	5512	5297.62	72.11	0.60	0.44	3.15
ENST00000502947.1	ENSG00000159788.18	2237	2022.62	130.37	2.85	2.06	14.90
ENST00000503041.5	ENSG00000159788.18	380	169.49	0.00	0.00	0.00	0.00
ENST00000504194.5	ENSG00000159788.18	3522	3307.62	13.73	0.18	0.13	0.96
ENST00000504559.1	ENSG00000159788.18	176	10.41	0.09	0.40	0.29	2.10
ENST00000505570.5	ENSG00000159788.18	241	48.15	0.00	0.00	0.00	0.00
ENST00000506631.5	ENSG00000159788.18	1530	1315.62	23.24	0.78	0.56	4.08
ENST00000506998.5	ENSG00000159788.18	1625	1410.62	0.00	0.00	0.00	0.00
ENST00000507041.5	ENSG00000159788.18	455	242.19	13.50	2.46	1.78	12.88
ENST00000507246.5	ENSG00000159788.18	387	176.17	1.25	0.31	0.23	1.64
ENST00000508158.5	ENSG00000159788.18	2121	1906.62	18.82	0.44	0.32	2.28
ENST00000509746.5	ENSG00000159788.18	481	267.77	3.65	0.60	0.44	3.15
ENST00000509772.1	ENSG00000159788.18	540	326.21	0.00	0.00	0.00	0.00
ENST00000510803.1	ENSG00000159788.18	480	266.79	3.20	0.53	0.38	2.77
ENST00000511709.5	ENSG00000159788.18	237	45.25	2.11	2.06	1.49	10.75
ENST00000511805.5	ENSG00000159788.18	552	338.13	19.00	2.48	1.80	12.99
ENST00000512266.5	ENSG00000159788.18	3814	3599.62	39.95	0.49	0.35	2.57
ENST00000512990.5	ENSG00000159788.18	328	120.95	0.00	0.00	0.00	0.00
ENST00000513784.7	ENSG00000159788.18	710	495.71	0.00	0.00	0.00	0.00
ENST00000513991.5	ENSG00000159788.18	2172	1957.62	0.00	0.00	0.00	0.00
ENST00000514268.5	ENSG00000159788.18	2751	2536.62	100.88	1.76	1.27	9.19
ENST00000515521.5	ENSG00000159788.18	796	581.65	34.25	2.60	1.88	13.61
ENST00000291041.5	ENSG00000159792.9	3481	3266.62	760.48	10.29	7.44	84.92
ENST00000570631.5	ENSG00000159792.9	1509	1294.62	53.52	1.83	1.32	15.08
ENST00000575198.1	ENSG00000159792.9	185	14.16	0.00	0.00	0.00	0.00
ENST00000322764.9	ENSG00000159840.15	2493	2278.62	6.14	0.12	0.09	1.00
ENST00000354434.8	ENSG00000159840.15	2050	1835.62	0.00	0.00	0.00	0.00
ENST00000392910.6	ENSG00000159840.15	2123	1908.62	291.64	6.75	4.89	56.48
ENST00000436448.1	ENSG00000159840.15	632	417.84	0.00	0.00	0.00	0.00
ENST00000446634.1	ENSG00000159840.15	926	711.62	5.06	0.31	0.23	2.63
ENST00000449630.5	ENSG00000159840.15	533	319.25	0.00	0.00	0.00	0.00
ENST00000457235.5	ENSG00000159840.15	703	488.72	0.00	0.00	0.00	0.00
ENST00000468083.1	ENSG00000159840.15	1146	931.62	5.27	0.25	0.18	2.09
ENST00000477373.1	ENSG00000159840.15	504	290.50	28.85	4.39	3.17	36.70
ENST00000497119.1	ENSG00000159840.15	560	346.09	1.03	0.13	0.10	1.10
ENST00000291107.6	ENSG00000159842.14	2673	2458.62	1057.66	19.01	13.75	14.62
ENST00000302538.9	ENSG00000159842.14	5289	5074.62	297.57	2.59	1.87	1.99
ENST00000536794.6	ENSG00000159842.14	2213	1998.62	364.51	8.06	5.83	6.20
ENST00000543210.6	ENSG00000159842.14	1049	834.62	2.65	0.14	0.10	0.11
ENST00000544583.6	ENSG00000159842.14	5595	5380.62	71.89	0.59	0.43	0.45
ENST00000570441.5	ENSG00000159842.14	690	475.74	0.00	0.00	0.00	0.00
ENST00000570525.5	ENSG00000159842.14	549	335.15	0.00	0.00	0.00	0.00
ENST00000570688.1	ENSG00000159842.14	579	365.00	12.29	1.49	1.08	1.14
ENST00000571022.5	ENSG00000159842.14	551	337.14	0.00	0.00	0.00	0.00
ENST00000571120.5	ENSG00000159842.14	551	337.14	543.53	71.23	51.54	54.78
ENST00000571306.1	ENSG00000159842.14	501	287.53	0.00	0.00	0.00	0.00
ENST00000571383.5	ENSG00000159842.14	557	343.10	8.04	1.04	0.75	0.80
ENST00000571543.1	ENSG00000159842.14	384	173.31	0.00	0.00	0.00	0.00
ENST00000571797.5	ENSG00000159842.14	850	635.63	18.29	1.27	0.92	0.98
ENST00000571945.5	ENSG00000159842.14	760	545.67	0.00	0.00	0.00	0.00
ENST00000572152.5	ENSG00000159842.14	637	422.82	3.18	0.33	0.24	0.26
ENST00000572441.5	ENSG00000159842.14	563	349.07	0.00	0.00	0.00	0.00
ENST00000572585.5	ENSG00000159842.14	3776	3561.62	266.10	3.30	2.39	2.54
ENST00000572650.1	ENSG00000159842.14	553	339.13	3.27	0.43	0.31	0.33
ENST00000573325.1	ENSG00000159842.14	471	257.92	9.67	1.66	1.20	1.27
ENST00000573559.3	ENSG00000159842.14	685	470.74	30.52	2.86	2.07	2.20
ENST00000573667.1	ENSG00000159842.14	560	346.09	6.11	0.78	0.56	0.60
ENST00000573895.1	ENSG00000159842.14	1010	795.62	16.53	0.92	0.66	0.71
ENST00000574048.2	ENSG00000159842.14	563	349.07	0.00	0.00	0.00	0.00
ENST00000574139.5	ENSG00000159842.14	678	463.75	0.00	0.00	0.00	0.00
ENST00000574257.5	ENSG00000159842.14	532	318.26	0.00	0.00	0.00	0.00
ENST00000574266.1	ENSG00000159842.14	597	382.93	0.00	0.00	0.00	0.00
ENST00000574437.5	ENSG00000159842.14	3196	2981.62	14.97	0.22	0.16	0.17
ENST00000574544.1	ENSG00000159842.14	566	352.06	0.00	0.00	0.00	0.00
ENST00000574632.5	ENSG00000159842.14	538	324.22	0.00	0.00	0.00	0.00
ENST00000574875.1	ENSG00000159842.14	239	46.69	7.30	6.91	5.00	5.31
ENST00000575770.5	ENSG00000159842.14	618	403.87	24.90	2.72	1.97	2.09
ENST00000575934.5	ENSG00000159842.14	689	474.74	0.00	0.00	0.00	0.00
ENST00000576668.1	ENSG00000159842.14	553	339.13	0.00	0.00	0.00	0.00
ENST00000576964.5	ENSG00000159842.14	574	360.02	33.36	4.09	2.96	3.15
ENST00000577052.5	ENSG00000159842.14	617	402.87	3.63	0.40	0.29	0.31
ENST00000291129.4	ENSG00000159860.6	2421	2206.62	26.07	0.52	0.38	100.00
ENST00000377950.7	ENSG00000159871.14	2499	2284.62	12.62	0.24	0.18	9.54
ENST00000414615.6	ENSG00000159871.14	2137	1922.62	60.29	1.39	1.00	54.13
ENST00000594013.5	ENSG00000159871.14	1519	1304.62	0.00	0.00	0.00	0.00
ENST00000594049.5	ENSG00000159871.14	569	355.04	0.00	0.00	0.00	0.00
ENST00000595666.1	ENSG00000159871.14	576	362.01	0.00	0.00	0.00	0.00
ENST00000599397.1	ENSG00000159871.14	2066	1851.62	22.00	0.52	0.38	20.51
ENST00000601224.1	ENSG00000159871.14	551	337.14	3.09	0.40	0.29	15.82
ENST00000602179.1	ENSG00000159871.14	607	392.90	0.00	0.00	0.00	0.00
ENST00000249064.8	ENSG00000159873.9	3985	3770.62	942.03	11.04	7.99	45.77
ENST00000421503.6	ENSG00000159873.9	3766	3551.62	0.00	0.00	0.00	0.00
ENST00000432510.1	ENSG00000159873.9	568	354.05	76.88	9.59	6.94	39.78
ENST00000444523.1	ENSG00000159873.9	463	250.04	0.00	0.00	0.00	0.00
ENST00000448492.6	ENSG00000159873.9	3937	3722.62	94.75	1.12	0.81	4.66
ENST00000453543.5	ENSG00000159873.9	1026	811.62	43.34	2.36	1.71	9.78
ENST00000429154.6	ENSG00000159882.12	4115	3900.62	67.99	0.77	0.56	46.65
ENST00000585491.1	ENSG00000159882.12	600	385.92	2.62	0.30	0.22	18.17
ENST00000585568.5	ENSG00000159882.12	4085	3870.62	21.80	0.25	0.18	15.07
ENST00000585632.5	ENSG00000159882.12	579	365.00	1.59	0.19	0.14	11.63
ENST00000589275.1	ENSG00000159882.12	1794	1579.62	5.00	0.14	0.10	8.47
ENST00000327351.6	ENSG00000159884.11	804	589.65	2.36	0.18	0.13	2.01
ENST00000378406.5	ENSG00000159884.11	1016	801.62	24.39	1.34	0.97	15.32
ENST00000378407.7	ENSG00000159884.11	899	684.62	0.00	0.00	0.00	0.00
ENST00000378409.7	ENSG00000159884.11	1173	958.62	23.29	1.07	0.78	12.24
ENST00000421582.2	ENSG00000159884.11	1324	1109.62	58.57	2.33	1.69	26.58
ENST00000426546.6	ENSG00000159884.11	1242	1027.62	89.48	3.85	2.78	43.85
ENST00000187879.12	ENSG00000159885.13	1598	1383.62	0.00	0.00	0.00	0.00
ENST00000391960.3	ENSG00000159885.13	1595	1380.62	34.87	1.12	0.81	84.00
ENST00000587846.5	ENSG00000159885.13	537	323.23	0.00	0.00	0.00	0.00
ENST00000590160.1	ENSG00000159885.13	515	301.40	1.45	0.21	0.15	16.00
ENST00000342694.6	ENSG00000159899.14	3686	3471.62	342.69	4.36	3.16	20.36
ENST00000421267.5	ENSG00000159899.14	824	609.64	56.44	4.09	2.96	19.10
ENST00000447210.5	ENSG00000159899.14	543	329.19	0.00	0.00	0.00	0.00
ENST00000448821.5	ENSG00000159899.14	730	515.69	33.39	2.86	2.07	13.35
ENST00000464810.5	ENSG00000159899.14	3502	3287.62	10.53	0.14	0.10	0.66
ENST00000469249.1	ENSG00000159899.14	601	386.92	87.29	9.97	7.21	46.53
ENST00000422060.2	ENSG00000159904.11	1352	1137.62	0.00	0.00	0.00	0.00
ENST00000530367.5	ENSG00000159904.11	1156	941.62	16.36	0.77	0.56	100.00
ENST00000251269.9	ENSG00000159905.14	2535	2320.62	0.00	0.00	0.00	0.00
ENST00000587682.5	ENSG00000159905.14	2034	1819.62	20.45	0.50	0.36	42.09
ENST00000591168.5	ENSG00000159905.14	581	366.99	4.98	0.60	0.43	50.82
ENST00000592350.5	ENSG00000159905.14	2329	2114.62	0.00	0.00	0.00	0.00
ENST00000622072.1	ENSG00000159905.14	2102	1887.62	3.58	0.08	0.06	7.10
ENST00000391958.6	ENSG00000159915.12	2784	2569.62	13.71	0.24	0.17	19.69
ENST00000588489.5	ENSG00000159915.12	528	314.29	0.00	0.00	0.00	0.00
ENST00000589522.1	ENSG00000159915.12	1120	905.62	2.00	0.10	0.07	8.15
ENST00000590668.5	ENSG00000159915.12	574	360.02	0.00	0.00	0.00	0.00
ENST00000592581.5	ENSG00000159915.12	2938	2723.62	53.29	0.86	0.63	72.17
ENST00000291182.8	ENSG00000159917.14	3188	2973.62	63.69	0.95	0.68	43.06
ENST00000587921.1	ENSG00000159917.14	4219	4004.62	52.19	0.58	0.42	26.20
ENST00000589248.5	ENSG00000159917.14	532	318.26	2.48	0.34	0.25	15.65
ENST00000589799.5	ENSG00000159917.14	955	740.62	0.00	0.00	0.00	0.00
ENST00000591609.1	ENSG00000159917.14	946	731.62	0.00	0.00	0.00	0.00
ENST00000592844.5	ENSG00000159917.14	616	401.87	0.00	0.00	0.00	0.00
ENST00000616224.1	ENSG00000159917.14	1764	1549.62	11.63	0.33	0.24	15.09
ENST00000377902.5	ENSG00000159921.14	2565	2350.62	367.87	6.91	5.00	39.71
ENST00000396594.7	ENSG00000159921.14	5298	5083.62	234.96	2.04	1.48	11.73
ENST00000447283.6	ENSG00000159921.14	2174	1959.62	180.85	4.08	2.95	23.42
ENST00000539208.5	ENSG00000159921.14	2190	1975.62	29.23	0.65	0.47	3.75
ENST00000539815.5	ENSG00000159921.14	3657	3442.62	0.00	0.00	0.00	0.00
ENST00000543356.6	ENSG00000159921.14	2576	2361.62	199.08	3.72	2.70	21.39
ENST00000291232.4	ENSG00000159958.5	3944	3729.62	19.00	0.23	0.16	100.00
ENST00000582688.1	ENSG00000159958.5	76	0.00	0.00	0.00	0.00	0.00
ENST00000291231.1	ENSG00000159961.1	966	751.62	5.29	0.31	0.22	100.00
ENST00000404338.7	ENSG00000160007.17	8889	8674.62	624.93	3.18	2.30	3.46
ENST00000595822.1	ENSG00000160007.17	2977	2762.62	68.10	1.09	0.79	1.18
ENST00000596593.1	ENSG00000160007.17	346	137.49	3.00	0.96	0.70	1.05
ENST00000598548.1	ENSG00000160007.17	572	358.03	6.00	0.74	0.54	0.80
ENST00000599284.1	ENSG00000160007.17	931	716.62	44.68	2.75	1.99	2.99
ENST00000614079.1	ENSG00000160007.17	7696	7481.62	10407.32	61.46	44.47	66.76
ENST00000615647.1	ENSG00000160007.17	2713	2498.62	1236.97	21.87	15.83	23.76
ENST00000291294.6	ENSG00000160013.8	2107	1892.62	21.23	0.50	0.36	47.55
ENST00000594275.1	ENSG00000160013.8	699	484.73	5.72	0.52	0.38	50.00
ENST00000595460.1	ENSG00000160013.8	2026	1811.62	1.05	0.03	0.02	2.45
ENST00000596260.1	ENSG00000160013.8	1009	794.62	0.00	0.00	0.00	0.00
ENST00000597185.1	ENSG00000160013.8	775	560.66	0.00	0.00	0.00	0.00
ENST00000598865.5	ENSG00000160013.8	724	509.70	0.00	0.00	0.00	0.00
ENST00000291295.13	ENSG00000160014.16	2289	2074.62	780.71	16.63	12.03	12.67
ENST00000391918.6	ENSG00000160014.16	702	487.72	656.58	59.48	43.04	45.33
ENST00000477244.5	ENSG00000160014.16	696	481.73	0.00	0.00	0.00	0.00
ENST00000482455.5	ENSG00000160014.16	650	435.80	0.00	0.00	0.00	0.00
ENST00000486500.1	ENSG00000160014.16	2536	2321.62	64.55	1.23	0.89	0.94
ENST00000594523.5	ENSG00000160014.16	540	326.21	0.00	0.00	0.00	0.00
ENST00000595072.1	ENSG00000160014.16	721	506.70	190.23	16.59	12.00	12.64
ENST00000596362.1	ENSG00000160014.16	1203	988.62	0.00	0.00	0.00	0.00
ENST00000597743.5	ENSG00000160014.16	577	363.01	0.00	0.00	0.00	0.00
ENST00000597868.5	ENSG00000160014.16	927	712.62	192.35	11.93	8.63	9.09
ENST00000598871.5	ENSG00000160014.16	561	347.08	29.54	3.76	2.72	2.87
ENST00000599839.5	ENSG00000160014.16	1355	1140.62	206.04	7.98	5.78	6.08
ENST00000602169.1	ENSG00000160014.16	590	375.96	116.00	13.63	9.86	10.39
ENST00000377036.2	ENSG00000160049.11	1403	1188.62	318.80	11.85	8.58	51.38
ENST00000377038.7	ENSG00000160049.11	6032	5817.62	1441.58	10.95	7.92	47.47
ENST00000476658.5	ENSG00000160049.11	744	529.68	3.18	0.27	0.19	1.15
ENST00000373602.9	ENSG00000160050.14	1089	874.62	37.84	1.91	1.38	29.90
ENST00000421922.6	ENSG00000160050.14	1415	1200.62	62.80	2.31	1.67	36.16
ENST00000461819.5	ENSG00000160050.14	780	565.66	0.00	0.00	0.00	0.00
ENST00000469003.5	ENSG00000160050.14	1235	1020.62	11.00	0.48	0.34	7.45
ENST00000483009.1	ENSG00000160050.14	615	400.88	15.36	1.69	1.23	26.49
ENST00000291358.10	ENSG00000160051.11	2027	1812.62	15.61	0.38	0.28	9.81
ENST00000537469.2	ENSG00000160051.11	2252	2037.62	23.00	0.50	0.36	12.85
ENST00000617816.1	ENSG00000160051.11	2089	1874.62	127.35	3.00	2.17	77.34
ENST00000309777.10	ENSG00000160055.19	1082	867.62	6.74	0.34	0.25	2.86
ENST00000344461.7	ENSG00000160055.19	721	506.70	5.06	0.44	0.32	3.67
ENST00000373593.5	ENSG00000160055.19	1411	1196.62	0.00	0.00	0.00	0.00
ENST00000461402.5	ENSG00000160055.19	1866	1651.62	163.77	4.38	3.17	36.44
ENST00000466796.1	ENSG00000160055.19	2736	2521.62	212.18	3.72	2.69	30.92
ENST00000483001.5	ENSG00000160055.19	969	754.62	3.65	0.21	0.15	1.78
ENST00000484490.1	ENSG00000160055.19	737	522.69	4.59	0.39	0.28	3.23
ENST00000485689.1	ENSG00000160055.19	522	308.34	0.00	0.00	0.00	0.00
ENST00000487174.1	ENSG00000160055.19	972	757.62	12.01	0.70	0.51	5.82
ENST00000489170.5	ENSG00000160055.19	1412	1197.62	29.49	1.09	0.79	9.05
ENST00000491434.5	ENSG00000160055.19	1538	1323.62	22.45	0.75	0.54	6.23
ENST00000495091.5	ENSG00000160055.19	379	168.54	0.00	0.00	0.00	0.00
ENST00000341071.11	ENSG00000160058.18	4599	4384.62	275.44	2.78	2.01	10.64
ENST00000373520.8	ENSG00000160058.18	1630	1415.62	24.77	0.77	0.56	2.96
ENST00000419121.6	ENSG00000160058.18	1473	1258.62	0.00	0.00	0.00	0.00
ENST00000444377.5	ENSG00000160058.18	2925	2710.62	15.21	0.25	0.18	0.95
ENST00000446293.6	ENSG00000160058.18	1505	1290.62	0.00	0.00	0.00	0.00
ENST00000455895.6	ENSG00000160058.18	2846	2631.62	867.86	14.57	10.54	55.85
ENST00000463967.1	ENSG00000160058.18	616	401.87	8.20	0.90	0.65	3.45
ENST00000474414.5	ENSG00000160058.18	978	763.62	0.00	0.00	0.00	0.00
ENST00000526031.5	ENSG00000160058.18	1361	1146.62	0.00	0.00	0.00	0.00
ENST00000527163.5	ENSG00000160058.18	567	353.05	0.00	0.00	0.00	0.00
ENST00000527513.5	ENSG00000160058.18	576	362.01	0.00	0.00	0.00	0.00
ENST00000530485.1	ENSG00000160058.18	482	268.76	1.84	0.30	0.22	1.16
ENST00000530753.1	ENSG00000160058.18	571	357.03	0.00	0.00	0.00	0.00
ENST00000530876.5	ENSG00000160058.18	570	356.04	7.73	0.96	0.69	3.68
ENST00000531222.1	ENSG00000160058.18	562	348.08	18.00	2.28	1.65	8.76
ENST00000533084.1	ENSG00000160058.18	564	350.07	25.94	3.27	2.37	12.55
ENST00000316459.4	ENSG00000160062.14	1943	1728.62	146.33	3.74	2.71	81.34
ENST00000373510.8	ENSG00000160062.14	7075	6860.62	133.26	0.86	0.62	18.66
ENST00000308647.7	ENSG00000160072.19	2448	2233.62	0.54	0.01	0.01	0.05
ENST00000378736.3	ENSG00000160072.19	414	202.18	66.62	14.56	10.54	72.70
ENST00000472194.6	ENSG00000160072.19	4314	4099.62	289.18	3.12	2.26	15.56
ENST00000474481.1	ENSG00000160072.19	3367	3152.62	132.26	1.85	1.34	9.26
ENST00000485748.5	ENSG00000160072.19	3233	3018.62	33.13	0.48	0.35	2.42
ENST00000291386.3	ENSG00000160075.11	1290	1075.62	397.90	16.34	11.83	80.67
ENST00000359060.5	ENSG00000160075.11	4176	3961.62	185.81	2.07	1.50	10.23
ENST00000378725.3	ENSG00000160075.11	619	404.87	11.79	1.29	0.93	6.35
ENST00000378726.1	ENSG00000160075.11	2238	2023.62	25.50	0.56	0.40	2.75
ENST00000347370.6	ENSG00000160087.20	2387	2172.62	7.18	0.15	0.11	1.22
ENST00000349431.10	ENSG00000160087.20	1733	1518.62	30.04	0.87	0.63	7.31
ENST00000360466.6	ENSG00000160087.20	1047	832.62	93.91	4.98	3.61	41.67
ENST00000400929.6	ENSG00000160087.20	1057	842.62	31.68	1.66	1.20	13.89
ENST00000400930.8	ENSG00000160087.20	1021	806.62	0.00	0.00	0.00	0.00
ENST00000422076.5	ENSG00000160087.20	643	428.81	0.00	0.00	0.00	0.00
ENST00000435198.5	ENSG00000160087.20	1056	841.62	0.00	0.00	0.00	0.00
ENST00000450390.6	ENSG00000160087.20	2455	2240.62	8.91	0.18	0.13	1.47
ENST00000461142.3	ENSG00000160087.20	837	622.64	8.53	0.60	0.44	5.06
ENST00000464036.5	ENSG00000160087.20	1256	1041.62	0.00	0.00	0.00	0.00
ENST00000466752.5	ENSG00000160087.20	886	671.63	0.00	0.00	0.00	0.00
ENST00000467339.1	ENSG00000160087.20	515	301.40	11.58	1.70	1.23	14.20
ENST00000471154.1	ENSG00000160087.20	336	128.26	2.19	0.75	0.54	6.30
ENST00000473215.5	ENSG00000160087.20	1028	813.62	2.95	0.16	0.12	1.34
ENST00000477894.5	ENSG00000160087.20	767	552.67	2.66	0.21	0.15	1.78
ENST00000488418.2	ENSG00000160087.20	750	535.68	0.00	0.00	0.00	0.00
ENST00000491779.5	ENSG00000160087.20	611	396.89	0.00	0.00	0.00	0.00
ENST00000502382.1	ENSG00000160087.20	530	316.28	0.00	0.00	0.00	0.00
ENST00000503294.5	ENSG00000160087.20	814	599.64	9.38	0.69	0.50	5.78
ENST00000509720.5	ENSG00000160087.20	472	258.90	0.00	0.00	0.00	0.00
ENST00000373428.5	ENSG00000160094.14	2936	2721.62	1379.73	22.40	16.21	79.13
ENST00000477934.1	ENSG00000160094.14	495	281.60	29.43	4.62	3.34	16.31
ENST00000483388.5	ENSG00000160094.14	712	497.71	2.82	0.25	0.18	0.88
ENST00000490959.2	ENSG00000160094.14	197	20.03	0.00	0.00	0.00	0.00
ENST00000539719.5	ENSG00000160094.14	3106	2891.62	68.02	1.04	0.75	3.67
ENST00000373471.7	ENSG00000160097.15	2732	2517.62	23.89	0.42	0.30	49.37
ENST00000465346.1	ENSG00000160097.15	192	17.47	0.00	0.00	0.00	0.00
ENST00000481487.1	ENSG00000160097.15	1563	1348.62	5.67	0.19	0.13	21.89
ENST00000483143.1	ENSG00000160097.15	308	103.00	0.00	0.00	0.00	0.00
ENST00000496770.1	ENSG00000160097.15	837	622.64	3.44	0.24	0.18	28.74
ENST00000497068.1	ENSG00000160097.15	407	195.41	0.00	0.00	0.00	0.00
ENST00000291440.3	ENSG00000160111.12	2123	1908.62	0.00	0.00	0.00	0.00
ENST00000388925.8	ENSG00000160111.12	5355	5140.62	1.05	0.01	0.01	0.55
ENST00000443236.5	ENSG00000160111.12	5992	5777.62	0.00	0.00	0.00	0.00
ENST00000593420.5	ENSG00000160111.12	581	366.99	0.00	0.00	0.00	0.00
ENST00000593739.1	ENSG00000160111.12	564	350.07	0.00	0.00	0.00	0.00
ENST00000594249.5	ENSG00000160111.12	2481	2266.62	0.00	0.00	0.00	0.00
ENST00000595323.1	ENSG00000160111.12	259	61.82	0.00	0.00	0.00	0.00
ENST00000596224.5	ENSG00000160111.12	2117	1902.62	0.00	0.00	0.00	0.00
ENST00000596572.1	ENSG00000160111.12	582	367.99	0.00	0.00	0.00	0.00
ENST00000597335.5	ENSG00000160111.12	1173	958.62	0.00	0.00	0.00	0.00
ENST00000597709.1	ENSG00000160111.12	567	353.05	0.00	0.00	0.00	0.00
ENST00000598104.1	ENSG00000160111.12	575	361.02	0.00	0.00	0.00	0.00
ENST00000598547.5	ENSG00000160111.12	944	729.62	0.00	0.00	0.00	0.00
ENST00000598792.1	ENSG00000160111.12	466	252.99	1.49	0.26	0.19	15.98
ENST00000599287.2	ENSG00000160111.12	526	312.31	0.00	0.00	0.00	0.00
ENST00000600235.5	ENSG00000160111.12	3486	3271.62	70.10	0.95	0.69	58.09
ENST00000601637.1	ENSG00000160111.12	582	367.99	0.00	0.00	0.00	0.00
ENST00000601782.5	ENSG00000160111.12	705	490.72	0.00	0.00	0.00	0.00
ENST00000602132.5	ENSG00000160111.12	894	679.62	6.36	0.41	0.30	25.38
ENST00000602159.1	ENSG00000160111.12	510	296.44	0.00	0.00	0.00	0.00
ENST00000291442.3	ENSG00000160113.5	2404	2189.62	712.00	14.37	10.40	100.00
ENST00000596878.1	ENSG00000160113.5	731	516.69	0.00	0.00	0.00	0.00
ENST00000394458.7	ENSG00000160117.14	3218	3003.62	0.00	0.00	0.00	0.00
ENST00000404085.5	ENSG00000160117.14	3081	2866.62	23.00	0.35	0.26	78.34
ENST00000404261.8	ENSG00000160117.14	1821	1606.62	0.00	0.00	0.00	0.00
ENST00000594072.5	ENSG00000160117.14	2294	2079.62	0.00	0.00	0.00	0.00
ENST00000596099.1	ENSG00000160117.14	536	322.23	0.00	0.00	0.00	0.00
ENST00000596626.1	ENSG00000160117.14	2263	2048.62	0.00	0.00	0.00	0.00
ENST00000596834.1	ENSG00000160117.14	554	340.12	0.00	0.00	0.00	0.00
ENST00000598347.2	ENSG00000160117.14	2003	1788.62	0.00	0.00	0.00	0.00
ENST00000601401.5	ENSG00000160117.14	665	450.77	1.00	0.10	0.07	21.66
ENST00000291458.9	ENSG00000160124.9	720	505.70	0.52	0.05	0.03	0.88
ENST00000460810.1	ENSG00000160124.9	573	359.03	5.94	0.73	0.53	14.13
ENST00000466854.5	ENSG00000160124.9	769	554.67	1.00	0.08	0.06	1.54
ENST00000479414.1	ENSG00000160124.9	431	218.71	7.97	1.61	1.16	31.13
ENST00000479899.5	ENSG00000160124.9	545	331.17	2.69	0.36	0.26	6.95
ENST00000497726.5	ENSG00000160124.9	438	225.54	0.00	0.00	0.00	0.00
ENST00000498466.1	ENSG00000160124.9	683	468.75	24.88	2.34	1.70	45.36
ENST00000330374.6	ENSG00000160131.13	4717	4502.62	880.80	8.64	6.25	94.74
ENST00000370361.5	ENSG00000160131.13	693	478.73	5.20	0.48	0.35	5.26
ENST00000477649.1	ENSG00000160131.13	485	271.72	0.00	0.00	0.00	0.00
ENST00000240874.7	ENSG00000160145.15	6537	6322.62	0.00	0.00	0.00	0.00
ENST00000291478.9	ENSG00000160145.15	10888	10673.62	9.36	0.04	0.03	0.31
ENST00000354186.8	ENSG00000160145.15	10586	10371.62	136.57	0.58	0.42	4.65
ENST00000360013.7	ENSG00000160145.15	10806	10591.62	0.00	0.00	0.00	0.00
ENST00000393496.5	ENSG00000160145.15	3190	2975.62	64.07	0.95	0.69	7.61
ENST00000393501.5	ENSG00000160145.15	3157	2942.62	97.12	1.46	1.06	11.67
ENST00000439170.2	ENSG00000160145.15	810	595.65	42.44	3.15	2.28	25.19
ENST00000448253.5	ENSG00000160145.15	804	589.65	0.00	0.00	0.00	0.00
ENST00000454902.1	ENSG00000160145.15	722	507.70	4.00	0.35	0.25	2.79
ENST00000459915.2	ENSG00000160145.15	2080	1865.62	97.07	2.30	1.66	18.39
ENST00000460856.5	ENSG00000160145.15	6509	6294.62	202.48	1.42	1.03	11.37
ENST00000462213.2	ENSG00000160145.15	684	469.74	0.00	0.00	0.00	0.00
ENST00000471431.1	ENSG00000160145.15	569	355.04	3.47	0.43	0.31	3.46
ENST00000473056.1	ENSG00000160145.15	587	372.97	0.00	0.00	0.00	0.00
ENST00000477496.5	ENSG00000160145.15	3068	2853.62	0.00	0.00	0.00	0.00
ENST00000483658.1	ENSG00000160145.15	2620	2405.62	6.00	0.11	0.08	0.88
ENST00000484224.5	ENSG00000160145.15	940	725.62	6.15	0.37	0.27	3.00
ENST00000484542.1	ENSG00000160145.15	487	273.69	1.00	0.16	0.12	1.29
ENST00000488825.5	ENSG00000160145.15	1344	1129.62	0.00	0.00	0.00	0.00
ENST00000494648.1	ENSG00000160145.15	562	348.08	9.24	1.17	0.85	9.39
ENST00000498499.1	ENSG00000160145.15	894	679.62	0.00	0.00	0.00	0.00
ENST00000522553.5	ENSG00000160145.15	858	643.63	0.00	0.00	0.00	0.00
ENST00000291495.5	ENSG00000160161.9	4199	3984.62	41.00	0.45	0.33	100.00
ENST00000586018.5	ENSG00000160161.9	4234	4019.62	0.00	0.00	0.00	0.00
ENST00000588333.2	ENSG00000160161.9	558	344.10	0.00	0.00	0.00	0.00
ENST00000525180.1	ENSG00000160172.10	435	222.61	11.98	2.38	1.72	7.38
ENST00000528089.1	ENSG00000160172.10	2496	2281.62	817.11	15.82	11.45	49.10
ENST00000528684.5	ENSG00000160172.10	1004	789.62	62.67	3.51	2.54	10.88
ENST00000529253.5	ENSG00000160172.10	1857	1642.62	292.58	7.87	5.69	24.42
ENST00000531806.5	ENSG00000160172.10	1814	1599.62	95.98	2.65	1.92	8.23
ENST00000343687.7	ENSG00000160179.18	3037	2822.62	0.00	0.00	0.00	0.00
ENST00000347800.6	ENSG00000160179.18	2923	2708.62	0.80	0.01	0.01	0.08
ENST00000361802.6	ENSG00000160179.18	3034	2819.62	0.00	0.00	0.00	0.00
ENST00000398437.1	ENSG00000160179.18	3475	3260.62	107.54	1.46	1.05	8.77
ENST00000398449.7	ENSG00000160179.18	2998	2783.62	217.65	3.45	2.50	20.78
ENST00000398457.6	ENSG00000160179.18	3119	2904.62	0.00	0.00	0.00	0.00
ENST00000450121.5	ENSG00000160179.18	918	703.62	0.00	0.00	0.00	0.00
ENST00000462050.5	ENSG00000160179.18	3037	2822.62	0.00	0.00	0.00	0.00
ENST00000467818.1	ENSG00000160179.18	792	577.65	23.02	1.76	1.27	10.59
ENST00000472587.5	ENSG00000160179.18	2903	2688.62	151.13	2.48	1.80	14.94
ENST00000496783.1	ENSG00000160179.18	1725	1510.62	254.86	7.45	5.39	44.84
ENST00000291525.11	ENSG00000160180.15	407	195.41	0.00	0.00	0.00	0.00
ENST00000398431.2	ENSG00000160180.15	452	239.24	0.00	0.00	0.00	0.00
ENST00000489676.1	ENSG00000160180.15	419	207.03	0.00	0.00	0.00	0.00
ENST00000518498.1	ENSG00000160180.15	1109	894.62	3.00	0.15	0.11	100.00
ENST00000291526.4	ENSG00000160181.8	737	522.69	0.00	0.00	0.00	0.00
ENST00000463771.5	ENSG00000160181.8	552	338.13	0.00	0.00	0.00	0.00
ENST00000475297.1	ENSG00000160181.8	631	416.84	0.00	0.00	0.00	0.00
ENST00000291527.2	ENSG00000160182.2	551	337.14	0.00	0.00	0.00	0.00
ENST00000291532.7	ENSG00000160183.13	3193	2978.62	0.00	0.00	0.00	0.00
ENST00000398397.3	ENSG00000160183.13	1342	1127.62	0.00	0.00	0.00	0.00
ENST00000398405.5	ENSG00000160183.13	2754	2539.62	0.00	0.00	0.00	0.00
ENST00000433957.6	ENSG00000160183.13	2403	2188.62	0.00	0.00	0.00	0.00
ENST00000474596.5	ENSG00000160183.13	2105	1890.62	0.00	0.00	0.00	0.00
ENST00000476848.5	ENSG00000160183.13	2969	2754.62	0.00	0.00	0.00	0.00
ENST00000478680.1	ENSG00000160183.13	416	204.12	0.00	0.00	0.00	0.00
ENST00000482761.1	ENSG00000160183.13	2524	2309.62	0.00	0.00	0.00	0.00
ENST00000291535.11	ENSG00000160185.14	2005	1790.62	0.00	0.00	0.00	0.00
ENST00000319294.10	ENSG00000160185.14	2504	2289.62	0.00	0.00	0.00	0.00
ENST00000398367.1	ENSG00000160185.14	1733	1518.62	0.00	0.00	0.00	0.00
ENST00000473381.1	ENSG00000160185.14	2754	2539.62	0.00	0.00	0.00	0.00
ENST00000634453.1	ENSG00000160185.14	871	656.63	0.00	0.00	0.00	0.00
ENST00000634718.1	ENSG00000160185.14	696	481.73	0.00	0.00	0.00	0.00
ENST00000635108.1	ENSG00000160185.14	572	358.03	0.00	0.00	0.00	0.00
ENST00000635189.1	ENSG00000160185.14	567	353.05	1.00	0.13	0.09	100.00
ENST00000635325.1	ENSG00000160185.14	2095	1880.62	0.00	0.00	0.00	0.00
ENST00000291536.7	ENSG00000160188.9	1430	1215.62	10.21	0.37	0.27	40.56
ENST00000398352.3	ENSG00000160188.9	937	722.62	7.44	0.45	0.33	49.74
ENST00000493019.1	ENSG00000160188.9	2880	2665.62	5.35	0.09	0.06	9.70
ENST00000352133.2	ENSG00000160190.13	3664	3449.62	0.00	0.00	0.00	0.00
ENST00000398341.7	ENSG00000160190.13	3094	2879.62	179.00	2.75	1.99	91.62
ENST00000398343.2	ENSG00000160190.13	494	280.61	0.00	0.00	0.00	0.00
ENST00000419522.5	ENSG00000160190.13	568	354.05	0.00	0.00	0.00	0.00
ENST00000454800.1	ENSG00000160190.13	1603	1388.62	1.00	0.03	0.02	1.06
ENST00000471277.5	ENSG00000160190.13	617	402.87	2.00	0.22	0.16	7.32
ENST00000484887.1	ENSG00000160190.13	445	232.38	0.00	0.00	0.00	0.00
ENST00000487951.1	ENSG00000160190.13	701	486.72	0.00	0.00	0.00	0.00
ENST00000496416.1	ENSG00000160190.13	481	267.77	0.00	0.00	0.00	0.00
ENST00000291539.10	ENSG00000160191.17	2058	1843.62	75.01	1.80	1.30	25.61
ENST00000328862.10	ENSG00000160191.17	1956	1741.62	0.00	0.00	0.00	0.00
ENST00000335440.10	ENSG00000160191.17	1728	1513.62	0.00	0.00	0.00	0.00
ENST00000335512.8	ENSG00000160191.17	1883	1668.62	35.94	0.95	0.69	13.56
ENST00000349112.7	ENSG00000160191.17	1616	1401.62	0.00	0.00	0.00	0.00
ENST00000380328.6	ENSG00000160191.17	1875	1660.62	5.24	0.14	0.10	1.98
ENST00000398224.3	ENSG00000160191.17	1671	1456.62	0.00	0.00	0.00	0.00
ENST00000398225.7	ENSG00000160191.17	1963	1748.62	0.00	0.00	0.00	0.00
ENST00000398227.7	ENSG00000160191.17	1606	1391.62	0.00	0.00	0.00	0.00
ENST00000398229.7	ENSG00000160191.17	1684	1469.62	0.00	0.00	0.00	0.00
ENST00000398232.7	ENSG00000160191.17	1885	1670.62	19.49	0.52	0.37	7.34
ENST00000398234.7	ENSG00000160191.17	1783	1568.62	0.00	0.00	0.00	0.00
ENST00000398236.7	ENSG00000160191.17	1776	1561.62	0.00	0.00	0.00	0.00
ENST00000460905.5	ENSG00000160191.17	715	500.71	1.80	0.16	0.11	2.26
ENST00000460989.5	ENSG00000160191.17	1521	1306.62	0.00	0.00	0.00	0.00
ENST00000462571.5	ENSG00000160191.17	1784	1569.62	0.00	0.00	0.00	0.00
ENST00000466472.1	ENSG00000160191.17	365	155.27	10.57	3.01	2.18	42.84
ENST00000467162.5	ENSG00000160191.17	803	588.65	2.80	0.21	0.15	3.00
ENST00000467403.5	ENSG00000160191.17	1661	1446.62	0.00	0.00	0.00	0.00
ENST00000468805.5	ENSG00000160191.17	1721	1506.62	0.00	0.00	0.00	0.00
ENST00000470987.5	ENSG00000160191.17	1954	1739.62	0.00	0.00	0.00	0.00
ENST00000472401.5	ENSG00000160191.17	431	218.71	0.00	0.00	0.00	0.00
ENST00000486902.5	ENSG00000160191.17	794	579.65	1.15	0.09	0.06	1.25
ENST00000489319.5	ENSG00000160191.17	3412	3197.62	11.01	0.15	0.11	2.17
ENST00000490803.5	ENSG00000160191.17	1865	1650.62	0.00	0.00	0.00	0.00
ENST00000495343.5	ENSG00000160191.17	1663	1448.62	0.00	0.00	0.00	0.00
ENST00000495521.5	ENSG00000160191.17	1565	1350.62	0.00	0.00	0.00	0.00
ENST00000497805.5	ENSG00000160191.17	1908	1693.62	0.00	0.00	0.00	0.00
ENST00000330317.6	ENSG00000160193.11	1471	1256.62	0.00	0.00	0.00	0.00
ENST00000398208.2	ENSG00000160193.11	2122	1907.62	52.16	1.21	0.87	96.33
ENST00000463902.5	ENSG00000160193.11	609	394.89	0.00	0.00	0.00	0.00
ENST00000470658.1	ENSG00000160193.11	901	686.62	0.00	0.00	0.00	0.00
ENST00000476326.5	ENSG00000160193.11	1977	1762.62	1.84	0.05	0.03	3.67
ENST00000479429.5	ENSG00000160193.11	759	544.67	0.00	0.00	0.00	0.00
ENST00000492742.5	ENSG00000160193.11	2205	1990.62	0.00	0.00	0.00	0.00
ENST00000340344.4	ENSG00000160194.17	4676	4461.62	105.86	1.05	0.76	0.69
ENST00000354250.6	ENSG00000160194.17	1575	1360.62	2279.25	74.01	53.56	49.01
ENST00000460259.1	ENSG00000160194.17	2029	1814.62	3.46	0.08	0.06	0.06
ENST00000460740.1	ENSG00000160194.17	811	596.65	1024.43	75.86	54.90	50.24
ENST00000291547.9	ENSG00000160199.14	5003	4788.62	952.73	8.79	6.36	38.06
ENST00000418336.6	ENSG00000160199.14	459	246.11	1.17	0.21	0.15	0.91
ENST00000432907.6	ENSG00000160199.14	5180	4965.62	93.78	0.83	0.60	3.61
ENST00000456957.2	ENSG00000160199.14	569	355.04	2.00	0.25	0.18	1.08
ENST00000474336.5	ENSG00000160199.14	438	225.54	32.02	6.27	4.54	27.16
ENST00000480179.1	ENSG00000160199.14	1725	1510.62	27.54	0.81	0.58	3.49
ENST00000557820.5	ENSG00000160199.14	537	323.23	0.00	0.00	0.00	0.00
ENST00000558955.2	ENSG00000160199.14	629	414.84	1.67	0.18	0.13	0.77
ENST00000560448.5	ENSG00000160199.14	1429	1214.62	131.24	4.77	3.45	20.67
ENST00000607049.5	ENSG00000160199.14	762	547.67	8.75	0.71	0.51	3.06
ENST00000607150.1	ENSG00000160199.14	551	337.14	2.09	0.27	0.20	1.18
ENST00000352178.9	ENSG00000160200.17	2583	2368.62	0.00	0.00	0.00	0.00
ENST00000359624.7	ENSG00000160200.17	2353	2138.62	0.00	0.00	0.00	0.00
ENST00000398158.5	ENSG00000160200.17	2453	2238.62	415.94	8.21	5.94	45.95
ENST00000398165.7	ENSG00000160200.17	2605	2390.62	0.00	0.00	0.00	0.00
ENST00000430013.1	ENSG00000160200.17	828	613.64	0.00	0.00	0.00	0.00
ENST00000441030.5	ENSG00000160200.17	819	604.64	0.00	0.00	0.00	0.00
ENST00000451248.5	ENSG00000160200.17	573	359.03	0.35	0.04	0.03	0.24
ENST00000458223.5	ENSG00000160200.17	676	461.76	0.00	0.00	0.00	0.00
ENST00000461686.5	ENSG00000160200.17	2656	2441.62	68.50	1.24	0.90	6.94
ENST00000462349.5	ENSG00000160200.17	1038	823.62	73.55	3.95	2.86	22.09
ENST00000465732.5	ENSG00000160200.17	683	468.75	9.10	0.86	0.62	4.80
ENST00000470912.5	ENSG00000160200.17	894	679.62	0.00	0.00	0.00	0.00
ENST00000478709.1	ENSG00000160200.17	727	512.70	0.00	0.00	0.00	0.00
ENST00000486098.1	ENSG00000160200.17	773	558.66	7.48	0.59	0.43	3.31
ENST00000488526.1	ENSG00000160200.17	672	457.76	16.11	1.56	1.13	8.71
ENST00000491776.1	ENSG00000160200.17	1515	1300.62	21.99	0.75	0.54	4.18
ENST00000496485.1	ENSG00000160200.17	673	458.76	7.01	0.68	0.49	3.78
ENST00000291552.8	ENSG00000160201.11	962	747.62	0.00	0.00	0.00	0.00
ENST00000380276.6	ENSG00000160201.11	940	725.62	0.00	0.00	0.00	0.00
ENST00000398137.5	ENSG00000160201.11	1019	804.62	0.00	0.00	0.00	0.00
ENST00000459639.5	ENSG00000160201.11	1675	1460.62	29.83	0.90	0.65	6.09
ENST00000463599.5	ENSG00000160201.11	338	130.10	0.67	0.23	0.16	1.53
ENST00000464750.5	ENSG00000160201.11	966	751.62	0.00	0.00	0.00	0.00
ENST00000468039.1	ENSG00000160201.11	609	394.89	0.00	0.00	0.00	0.00
ENST00000471250.5	ENSG00000160201.11	1676	1461.62	103.11	3.12	2.26	21.02
ENST00000475639.5	ENSG00000160201.11	4694	4479.62	217.97	2.15	1.56	14.50
ENST00000478282.1	ENSG00000160201.11	3344	3129.62	174.62	2.47	1.78	16.63
ENST00000486519.5	ENSG00000160201.11	682	467.75	0.00	0.00	0.00	0.00
ENST00000496462.1	ENSG00000160201.11	3973	3758.62	507.42	5.96	4.32	40.23
ENST00000291554.6	ENSG00000160202.7	1139	924.62	0.00	0.00	0.00	0.00
ENST00000398132.1	ENSG00000160202.7	826	611.64	0.00	0.00	0.00	0.00
ENST00000398133.5	ENSG00000160202.7	600	385.92	0.00	0.00	0.00	0.00
ENST00000468016.1	ENSG00000160202.7	981	766.62	0.00	0.00	0.00	0.00
ENST00000482775.1	ENSG00000160202.7	1128	913.62	0.00	0.00	0.00	0.00
ENST00000291560.6	ENSG00000160207.8	1899	1684.62	122.74	3.22	2.33	97.99
ENST00000443485.1	ENSG00000160207.8	989	774.62	1.16	0.07	0.05	2.01
ENST00000340648.5	ENSG00000160208.12	5090	4875.62	541.31	4.91	3.55	81.59
ENST00000470886.1	ENSG00000160208.12	4634	4419.62	110.69	1.11	0.80	18.41
ENST00000291565.8	ENSG00000160209.18	7366	7151.62	182.24	1.13	0.81	9.46
ENST00000327574.4	ENSG00000160209.18	2583	2368.62	52.06	0.97	0.70	8.16
ENST00000343528.10	ENSG00000160209.18	1101	886.62	13.53	0.67	0.49	5.67
ENST00000398078.7	ENSG00000160209.18	1069	854.62	7.70	0.40	0.29	3.34
ENST00000398081.5	ENSG00000160209.18	2251	2036.62	0.00	0.00	0.00	0.00
ENST00000398085.7	ENSG00000160209.18	796	581.65	6.99	0.53	0.38	4.46
ENST00000438837.1	ENSG00000160209.18	342	133.79	2.00	0.66	0.48	5.55
ENST00000461123.1	ENSG00000160209.18	637	422.82	2.34	0.24	0.18	2.05
ENST00000467908.1	ENSG00000160209.18	7194	6979.62	240.64	1.52	1.10	12.80
ENST00000468090.5	ENSG00000160209.18	7297	7082.62	0.00	0.00	0.00	0.00
ENST00000468392.5	ENSG00000160209.18	1094	879.62	60.49	3.04	2.20	25.54
ENST00000470029.5	ENSG00000160209.18	583	368.98	1.33	0.16	0.12	1.34
ENST00000472777.5	ENSG00000160209.18	460	247.10	0.00	0.00	0.00	0.00
ENST00000476084.1	ENSG00000160209.18	602	387.92	3.00	0.34	0.25	2.87
ENST00000476313.5	ENSG00000160209.18	1704	1489.62	47.94	1.42	1.03	11.95
ENST00000481512.5	ENSG00000160209.18	583	368.98	6.74	0.81	0.58	6.79
ENST00000490666.5	ENSG00000160209.18	577	363.01	0.00	0.00	0.00	0.00
ENST00000498040.5	ENSG00000160209.18	888	673.63	0.00	0.00	0.00	0.00
ENST00000621478.1	ENSG00000160209.18	1967	1752.62	0.00	0.00	0.00	0.00
ENST00000369620.6	ENSG00000160211.15	1799	1584.62	21.22	0.59	0.43	0.91
ENST00000393562.6	ENSG00000160211.15	2631	2416.62	348.48	6.37	4.61	9.83
ENST00000393564.6	ENSG00000160211.15	1661	1446.62	353.33	10.79	7.81	16.66
ENST00000433845.1	ENSG00000160211.15	817	602.64	36.83	2.70	1.95	4.17
ENST00000439227.5	ENSG00000160211.15	1074	859.62	87.56	4.50	3.26	6.95
ENST00000440967.5	ENSG00000160211.15	1056	841.62	0.00	0.00	0.00	0.00
ENST00000488434.1	ENSG00000160211.15	432	219.68	7.35	1.48	1.07	2.28
ENST00000489497.1	ENSG00000160211.15	512	298.42	31.39	4.65	3.36	7.17
ENST00000490651.1	ENSG00000160211.15	783	568.66	32.78	2.55	1.84	3.93
ENST00000497281.5	ENSG00000160211.15	532	318.26	178.57	24.79	17.94	38.26
ENST00000621232.4	ENSG00000160211.15	2631	2416.62	348.48	6.37	4.61	9.83
ENST00000291568.5	ENSG00000160213.5	2163	1948.62	364.27	8.26	5.98	52.78
ENST00000480147.1	ENSG00000160213.5	673	458.76	76.73	7.39	5.35	47.22
ENST00000467112.5	ENSG00000160214.12	3019	2804.62	144.52	2.28	1.65	14.78
ENST00000471909.1	ENSG00000160214.12	2544	2329.62	24.82	0.47	0.34	3.06
ENST00000473988.1	ENSG00000160214.12	627	412.85	0.00	0.00	0.00	0.00
ENST00000475534.5	ENSG00000160214.12	588	373.96	0.00	0.00	0.00	0.00
ENST00000483896.5	ENSG00000160214.12	805	590.65	87.68	6.56	4.75	42.58
ENST00000492638.1	ENSG00000160214.12	1017	802.62	49.07	2.70	1.95	17.54
ENST00000497547.1	ENSG00000160214.12	3022	2807.62	215.90	3.40	2.46	22.05
ENST00000291572.12	ENSG00000160216.18	5546	5331.62	373.22	3.09	2.24	19.49
ENST00000327505.6	ENSG00000160216.18	3589	3374.62	22.15	0.29	0.21	1.83
ENST00000398058.5	ENSG00000160216.18	4338	4123.62	0.00	0.00	0.00	0.00
ENST00000398061.5	ENSG00000160216.18	3595	3380.62	0.00	0.00	0.00	0.00
ENST00000398063.6	ENSG00000160216.18	5767	5552.62	21.40	0.17	0.12	1.07
ENST00000422850.5	ENSG00000160216.18	1003	788.62	0.00	0.00	0.00	0.00
ENST00000445582.5	ENSG00000160216.18	582	367.99	0.00	0.00	0.00	0.00
ENST00000448287.5	ENSG00000160216.18	454	241.20	3.60	0.66	0.48	4.15
ENST00000448845.1	ENSG00000160216.18	392	180.96	0.00	0.00	0.00	0.00
ENST00000457068.5	ENSG00000160216.18	924	709.62	0.00	0.00	0.00	0.00
ENST00000467358.5	ENSG00000160216.18	3955	3740.62	157.46	1.86	1.35	11.72
ENST00000474735.1	ENSG00000160216.18	427	214.81	0.00	0.00	0.00	0.00
ENST00000479117.5	ENSG00000160216.18	1510	1295.62	255.46	8.71	6.30	54.90
ENST00000481319.1	ENSG00000160216.18	616	401.87	0.00	0.00	0.00	0.00
ENST00000484865.1	ENSG00000160216.18	588	373.96	0.00	0.00	0.00	0.00
ENST00000497909.1	ENSG00000160216.18	773	558.66	0.00	0.00	0.00	0.00
ENST00000498670.1	ENSG00000160216.18	791	576.65	0.00	0.00	0.00	0.00
ENST00000546158.1	ENSG00000160216.18	2199	1984.62	48.72	1.08	0.78	6.84
ENST00000291574.8	ENSG00000160218.12	6976	6761.62	522.19	3.41	2.47	17.03
ENST00000380221.7	ENSG00000160218.12	1763	1548.62	30.93	0.88	0.64	4.40
ENST00000422875.5	ENSG00000160218.12	5267	5052.62	635.45	5.56	4.02	27.73
ENST00000459741.5	ENSG00000160218.12	5826	5611.62	13.29	0.10	0.08	0.52
ENST00000461889.1	ENSG00000160218.12	563	349.07	26.60	3.37	2.44	16.80
ENST00000465905.5	ENSG00000160218.12	563	349.07	0.00	0.00	0.00	0.00
ENST00000468864.1	ENSG00000160218.12	3909	3694.62	46.93	0.56	0.41	2.80
ENST00000469521.5	ENSG00000160218.12	759	544.67	10.53	0.85	0.62	4.26
ENST00000481460.1	ENSG00000160218.12	455	242.19	25.40	4.63	3.35	23.13
ENST00000483973.5	ENSG00000160218.12	579	365.00	0.00	0.00	0.00	0.00
ENST00000485621.1	ENSG00000160218.12	537	323.23	4.88	0.67	0.48	3.33
ENST00000486746.5	ENSG00000160218.12	530	316.28	0.00	0.00	0.00	0.00
ENST00000369568.8	ENSG00000160219.11	3704	3489.62	0.00	0.00	0.00	0.00
ENST00000369575.7	ENSG00000160219.11	4718	4503.62	61.21	0.60	0.43	63.99
ENST00000424127.2	ENSG00000160219.11	2028	1813.62	0.00	0.00	0.00	0.00
ENST00000454973.1	ENSG00000160219.11	450	237.28	0.00	0.00	0.00	0.00
ENST00000475685.1	ENSG00000160219.11	298	94.23	0.00	0.00	0.00	0.00
ENST00000496390.5	ENSG00000160219.11	4240	4025.62	30.79	0.34	0.24	36.01
ENST00000291577.10	ENSG00000160221.16	1674	1459.62	0.00	0.00	0.00	0.00
ENST00000348499.9	ENSG00000160221.16	1506	1291.62	0.00	0.00	0.00	0.00
ENST00000389690.7	ENSG00000160221.16	694	479.73	0.00	0.00	0.00	0.00
ENST00000419699.1	ENSG00000160221.16	674	459.76	0.00	0.00	0.00	0.00
ENST00000427803.6	ENSG00000160221.16	1077	862.62	1.83	0.09	0.07	1.13
ENST00000449622.5	ENSG00000160221.16	1546	1331.62	12.91	0.43	0.31	5.14
ENST00000470545.1	ENSG00000160221.16	544	330.18	1.53	0.20	0.15	2.45
ENST00000480786.1	ENSG00000160221.16	807	592.65	0.00	0.00	0.00	0.00
ENST00000488392.1	ENSG00000160221.16	466	252.99	41.87	7.31	5.29	87.76
ENST00000493883.5	ENSG00000160221.16	781	566.66	0.00	0.00	0.00	0.00
ENST00000495007.5	ENSG00000160221.16	1215	1000.62	6.63	0.29	0.21	3.52
ENST00000344330.8	ENSG00000160223.16	1009	794.62	4.45	0.25	0.18	62.15
ENST00000400377.3	ENSG00000160223.16	2907	2692.62	6.12	0.10	0.07	25.23
ENST00000400379.7	ENSG00000160223.16	4246	4031.62	0.00	0.00	0.00	0.00
ENST00000407780.7	ENSG00000160223.16	7080	6865.62	7.81	0.05	0.04	12.62
ENST00000291582.5	ENSG00000160224.16	2257	2042.62	0.00	0.00	0.00	0.00
ENST00000337909.5	ENSG00000160224.16	1361	1146.62	0.00	0.00	0.00	0.00
ENST00000397994.8	ENSG00000160224.16	1279	1064.62	0.00	0.00	0.00	0.00
ENST00000527919.5	ENSG00000160224.16	2409	2194.62	0.00	0.00	0.00	0.00
ENST00000530812.5	ENSG00000160224.16	4306	4091.62	0.00	0.00	0.00	0.00
ENST00000325223.7	ENSG00000160226.15	1283	1068.62	0.00	0.00	0.00	0.00
ENST00000339818.8	ENSG00000160226.15	2233	2018.62	176.16	3.86	2.79	75.69
ENST00000397956.7	ENSG00000160226.15	1634	1419.62	0.00	0.00	0.00	0.00
ENST00000462742.1	ENSG00000160226.15	4532	4317.62	88.16	0.90	0.65	17.71
ENST00000470196.5	ENSG00000160226.15	654	439.79	0.00	0.00	0.00	0.00
ENST00000478674.1	ENSG00000160226.15	485	271.72	2.07	0.34	0.24	6.61
ENST00000496321.5	ENSG00000160226.15	1191	976.62	0.00	0.00	0.00	0.00
ENST00000344519.8	ENSG00000160229.11	1745	1530.62	1.00	0.03	0.02	100.00
ENST00000360204.5	ENSG00000160229.11	1120	905.62	0.00	0.00	0.00	0.00
ENST00000594534.5	ENSG00000160229.11	757	542.67	0.00	0.00	0.00	0.00
ENST00000291592.5	ENSG00000160233.7	5869	5654.62	412.00	3.22	2.33	100.00
ENST00000302347.9	ENSG00000160255.17	2955	2740.62	0.00	0.00	0.00	0.00
ENST00000320216.10	ENSG00000160255.17	966	751.62	0.00	0.00	0.00	0.00
ENST00000355153.8	ENSG00000160255.17	2913	2698.62	0.00	0.00	0.00	0.00
ENST00000397846.7	ENSG00000160255.17	422	209.94	0.00	0.00	0.00	0.00
ENST00000397850.6	ENSG00000160255.17	3178	2963.62	0.00	0.00	0.00	0.00
ENST00000397852.5	ENSG00000160255.17	2769	2554.62	243.05	4.20	3.04	52.94
ENST00000397854.7	ENSG00000160255.17	2592	2377.62	0.00	0.00	0.00	0.00
ENST00000397857.5	ENSG00000160255.17	2813	2598.62	0.00	0.00	0.00	0.00
ENST00000475170.5	ENSG00000160255.17	2125	1910.62	0.00	0.00	0.00	0.00
ENST00000479202.5	ENSG00000160255.17	704	489.72	35.24	3.18	2.30	40.05
ENST00000479849.1	ENSG00000160255.17	427	214.81	0.00	0.00	0.00	0.00
ENST00000498666.5	ENSG00000160255.17	4781	4566.62	4.30	0.04	0.03	0.52
ENST00000517563.5	ENSG00000160255.17	571	357.03	0.00	0.00	0.00	0.00
ENST00000517819.5	ENSG00000160255.17	527	313.30	0.00	0.00	0.00	0.00
ENST00000518033.1	ENSG00000160255.17	572	358.03	0.00	0.00	0.00	0.00
ENST00000520389.5	ENSG00000160255.17	568	354.05	0.00	0.00	0.00	0.00
ENST00000521987.1	ENSG00000160255.17	563	349.07	0.00	0.00	0.00	0.00
ENST00000521995.1	ENSG00000160255.17	556	342.11	0.00	0.00	0.00	0.00
ENST00000522688.5	ENSG00000160255.17	606	391.90	0.00	0.00	0.00	0.00
ENST00000522931.5	ENSG00000160255.17	573	359.03	0.00	0.00	0.00	0.00
ENST00000523126.1	ENSG00000160255.17	577	363.01	0.00	0.00	0.00	0.00
ENST00000523323.5	ENSG00000160255.17	2823	2608.62	30.41	0.52	0.37	6.49
ENST00000523663.5	ENSG00000160255.17	680	465.75	0.00	0.00	0.00	0.00
ENST00000524251.1	ENSG00000160255.17	568	354.05	0.00	0.00	0.00	0.00
ENST00000291634.10	ENSG00000160256.12	927	712.62	5.04	0.31	0.23	51.09
ENST00000397826.7	ENSG00000160256.12	880	665.63	0.00	0.00	0.00	0.00
ENST00000458015.1	ENSG00000160256.12	643	428.81	0.00	0.00	0.00	0.00
ENST00000479127.5	ENSG00000160256.12	759	544.67	0.00	0.00	0.00	0.00
ENST00000485207.1	ENSG00000160256.12	504	290.50	1.96	0.30	0.22	48.91
ENST00000372047.7	ENSG00000160271.14	3598	3383.62	351.35	4.59	3.32	10.28
ENST00000372050.7	ENSG00000160271.14	3634	3419.62	421.63	5.45	3.94	12.21
ENST00000372062.7	ENSG00000160271.14	3596	3381.62	0.00	0.00	0.00	0.00
ENST00000393157.7	ENSG00000160271.14	3689	3474.62	0.00	0.00	0.00	0.00
ENST00000393160.7	ENSG00000160271.14	3801	3586.62	0.00	0.00	0.00	0.00
ENST00000424572.1	ENSG00000160271.14	926	711.62	182.81	11.35	8.21	25.43
ENST00000460587.1	ENSG00000160271.14	674	459.76	1.79	0.17	0.12	0.39
ENST00000469972.5	ENSG00000160271.14	5817	5602.62	283.91	2.24	1.62	5.02
ENST00000471109.1	ENSG00000160271.14	636	421.83	24.51	2.57	1.86	5.75
ENST00000477660.1	ENSG00000160271.14	475	261.86	16.80	2.83	2.05	6.35
ENST00000482648.5	ENSG00000160271.14	5596	5381.62	104.63	0.86	0.62	1.92
ENST00000493067.5	ENSG00000160271.14	217	31.70	1.07	1.49	1.08	3.34
ENST00000493438.5	ENSG00000160271.14	4602	4387.62	102.89	1.04	0.75	2.32
ENST00000495621.1	ENSG00000160271.14	403	191.55	8.52	1.97	1.42	4.41
ENST00000498797.1	ENSG00000160271.14	1052	837.62	191.09	10.08	7.29	22.58
ENST00000291670.9	ENSG00000160282.13	1905	1690.62	0.00	0.00	0.00	0.00
ENST00000397743.1	ENSG00000160282.13	1834	1619.62	1.21	0.03	0.02	20.67
ENST00000397746.7	ENSG00000160282.13	1878	1663.62	0.00	0.00	0.00	0.00
ENST00000397748.5	ENSG00000160282.13	1955	1740.62	0.00	0.00	0.00	0.00
ENST00000446405.5	ENSG00000160282.13	436	223.58	0.00	0.00	0.00	0.00
ENST00000460011.5	ENSG00000160282.13	1260	1045.62	0.00	0.00	0.00	0.00
ENST00000469240.1	ENSG00000160282.13	458	245.13	0.00	0.00	0.00	0.00
ENST00000480950.1	ENSG00000160282.13	318	111.91	0.00	0.00	0.00	0.00
ENST00000483568.5	ENSG00000160282.13	398	186.73	0.00	0.00	0.00	0.00
ENST00000488577.1	ENSG00000160282.13	447	234.34	0.00	0.00	0.00	0.00
ENST00000494498.1	ENSG00000160282.13	840	625.64	1.79	0.13	0.09	79.33
ENST00000498355.6	ENSG00000160282.13	1936	1721.62	0.00	0.00	0.00	0.00
ENST00000291672.5	ENSG00000160284.14	2303	2088.62	1.76	0.04	0.03	2.71
ENST00000330205.10	ENSG00000160284.14	1182	967.62	29.24	1.34	0.97	97.29
ENST00000356396.8	ENSG00000160285.14	2995	2780.62	152.86	2.43	1.76	17.08
ENST00000397728.7	ENSG00000160285.14	4936	4721.62	51.90	0.49	0.35	3.41
ENST00000419093.5	ENSG00000160285.14	517	303.38	0.00	0.00	0.00	0.00
ENST00000450351.1	ENSG00000160285.14	853	638.63	0.00	0.00	0.00	0.00
ENST00000457828.6	ENSG00000160285.14	4390	4175.62	0.00	0.00	0.00	0.00
ENST00000464357.1	ENSG00000160285.14	1041	826.62	15.58	0.83	0.60	5.85
ENST00000472272.1	ENSG00000160285.14	581	366.99	9.86	1.19	0.86	8.34
ENST00000474319.1	ENSG00000160285.14	3601	3386.62	95.22	1.24	0.90	8.73
ENST00000484808.1	ENSG00000160285.14	251	55.62	2.00	1.59	1.15	11.17
ENST00000491729.1	ENSG00000160285.14	2143	1928.62	46.61	1.07	0.77	7.51
ENST00000522411.5	ENSG00000160285.14	2523	2308.62	281.68	5.39	3.90	37.90
ENST00000371850.7	ENSG00000160293.16	4837	4622.62	0.00	0.00	0.00	0.00
ENST00000371851.1	ENSG00000160293.16	5101	4886.62	6.73	0.06	0.04	0.34
ENST00000406606.7	ENSG00000160293.16	4691	4476.62	1683.73	16.62	12.03	92.84
ENST00000472905.1	ENSG00000160293.16	506	292.48	0.00	0.00	0.00	0.00
ENST00000486113.1	ENSG00000160293.16	523	309.33	8.54	1.22	0.88	6.82
ENST00000291688.5	ENSG00000160294.10	6193	5978.62	2780.66	20.55	14.87	46.26
ENST00000397708.1	ENSG00000160294.10	6333	6118.62	0.00	0.00	0.00	0.00
ENST00000426537.1	ENSG00000160294.10	876	661.63	30.73	2.05	1.48	4.62
ENST00000467026.5	ENSG00000160294.10	2671	2456.62	36.77	0.66	0.48	1.49
ENST00000479557.1	ENSG00000160294.10	364	154.33	40.51	11.60	8.39	26.11
ENST00000481113.1	ENSG00000160294.10	570	356.04	10.71	1.33	0.96	2.99
ENST00000486937.5	ENSG00000160294.10	4593	4378.62	395.85	3.99	2.89	8.99
ENST00000494755.1	ENSG00000160294.10	669	454.77	35.59	3.46	2.50	7.78
ENST00000495475.1	ENSG00000160294.10	199	21.10	0.00	0.00	0.00	0.00
ENST00000496607.5	ENSG00000160294.10	4075	3860.62	68.10	0.78	0.56	1.75
ENST00000291691.11	ENSG00000160298.17	2975	2760.62	0.00	0.00	0.00	0.00
ENST00000397679.5	ENSG00000160298.17	2900	2685.62	22.53	0.37	0.27	11.41
ENST00000397680.5	ENSG00000160298.17	2624	2409.62	0.91	0.02	0.01	0.51
ENST00000397682.7	ENSG00000160298.17	2941	2726.62	0.00	0.00	0.00	0.00
ENST00000397683.5	ENSG00000160298.17	1674	1459.62	14.68	0.44	0.32	13.67
ENST00000417060.5	ENSG00000160298.17	1072	857.62	0.00	0.00	0.00	0.00
ENST00000445935.5	ENSG00000160298.17	1931	1716.62	9.97	0.26	0.19	7.90
ENST00000472607.1	ENSG00000160298.17	713	498.71	9.78	0.87	0.63	26.66
ENST00000475776.1	ENSG00000160298.17	2178	1963.62	6.74	0.15	0.11	4.67
ENST00000491666.5	ENSG00000160298.17	1196	981.62	25.39	1.14	0.83	35.18
ENST00000359568.9	ENSG00000160299.16	10560	10345.62	979.27	4.18	3.03	21.24
ENST00000418394.1	ENSG00000160299.16	796	581.65	9.01	0.68	0.50	3.48
ENST00000465356.1	ENSG00000160299.16	767	552.67	41.00	3.28	2.37	16.65
ENST00000466474.5	ENSG00000160299.16	895	680.62	8.47	0.55	0.40	2.79
ENST00000480896.5	ENSG00000160299.16	10485	10270.62	878.07	3.78	2.73	19.19
ENST00000482575.1	ENSG00000160299.16	578	364.00	0.00	0.00	0.00	0.00
ENST00000483844.1	ENSG00000160299.16	734	519.69	67.85	5.77	4.17	29.30
ENST00000490468.5	ENSG00000160299.16	1415	1200.62	39.33	1.45	1.05	7.35
ENST00000400274.5	ENSG00000160305.17	7023	6808.62	0.00	0.00	0.00	0.00
ENST00000417564.2	ENSG00000160305.17	6967	6752.62	685.45	4.48	3.25	15.01
ENST00000435722.7	ENSG00000160305.17	2760	2545.62	49.41	0.86	0.62	2.87
ENST00000457905.7	ENSG00000160305.17	3044	2829.62	55.52	0.87	0.63	2.90
ENST00000466639.5	ENSG00000160305.17	2711	2496.62	0.00	0.00	0.00	0.00
ENST00000472364.1	ENSG00000160305.17	2542	2327.62	59.43	1.13	0.82	3.78
ENST00000473752.5	ENSG00000160305.17	1638	1423.62	12.62	0.39	0.28	1.31
ENST00000478105.5	ENSG00000160305.17	3234	3019.62	185.72	2.72	1.97	9.10
ENST00000479654.1	ENSG00000160305.17	2911	2696.62	812.73	13.32	9.64	44.57
ENST00000480553.1	ENSG00000160305.17	1906	1691.62	90.68	2.37	1.71	7.93
ENST00000481883.1	ENSG00000160305.17	3119	2904.62	81.62	1.24	0.90	4.16
ENST00000494435.5	ENSG00000160305.17	2063	1848.62	104.82	2.51	1.81	8.38
ENST00000291700.8	ENSG00000160307.9	877	662.63	11978.04	798.66	577.94	96.72
ENST00000367071.4	ENSG00000160307.9	971	756.62	75.99	4.44	3.21	0.54
ENST00000397648.1	ENSG00000160307.9	839	624.64	319.97	22.63	16.38	2.74
ENST00000291705.10	ENSG00000160310.16	1702	1487.62	7.37	0.22	0.16	0.27
ENST00000334494.8	ENSG00000160310.16	1334	1119.62	234.23	9.24	6.69	11.53
ENST00000355680.7	ENSG00000160310.16	2688	2473.62	0.00	0.00	0.00	0.00
ENST00000397628.5	ENSG00000160310.16	954	739.62	7.67	0.46	0.33	0.57
ENST00000397637.5	ENSG00000160310.16	2880	2665.62	141.43	2.34	1.70	2.92
ENST00000397638.6	ENSG00000160310.16	2131	1916.62	183.72	4.24	3.06	5.28
ENST00000440086.5	ENSG00000160310.16	1932	1717.62	0.00	0.00	0.00	0.00
ENST00000451211.6	ENSG00000160310.16	1878	1663.62	0.00	0.00	0.00	0.00
ENST00000455177.3	ENSG00000160310.16	581	366.99	3.20	0.39	0.28	0.48
ENST00000458387.6	ENSG00000160310.16	1874	1659.62	12.74	0.34	0.25	0.42
ENST00000481861.1	ENSG00000160310.16	1301	1086.62	892.64	36.29	26.26	45.27
ENST00000482508.5	ENSG00000160310.16	1478	1263.62	390.23	13.64	9.87	17.02
ENST00000486520.1	ENSG00000160310.16	4031	3816.62	390.48	4.52	3.27	5.64
ENST00000491389.1	ENSG00000160310.16	616	401.87	56.45	6.21	4.49	7.74
ENST00000498151.1	ENSG00000160310.16	493	279.62	12.55	1.98	1.44	2.47
ENST00000621201.4	ENSG00000160310.16	1301	1086.62	7.28	0.30	0.21	0.37
ENST00000291715.5	ENSG00000160318.6	974	759.62	5.00	0.29	0.21	100.00
ENST00000593841.1	ENSG00000160318.6	417	205.09	0.00	0.00	0.00	0.00
ENST00000601435.1	ENSG00000160318.6	575	361.02	0.00	0.00	0.00	0.00
ENST00000397126.8	ENSG00000160321.14	3992	3777.62	1.00	0.01	0.01	100.00
ENST00000597040.1	ENSG00000160321.14	781	566.66	0.00	0.00	0.00	0.00
ENST00000599723.1	ENSG00000160321.14	710	495.71	0.00	0.00	0.00	0.00
ENST00000599916.5	ENSG00000160321.14	740	525.69	0.00	0.00	0.00	0.00
ENST00000601773.5	ENSG00000160321.14	2027	1812.62	0.00	0.00	0.00	0.00
ENST00000601993.1	ENSG00000160321.14	536	322.23	0.00	0.00	0.00	0.00
ENST00000609966.5	ENSG00000160321.14	3653	3438.62	0.00	0.00	0.00	0.00
ENST00000355699.6	ENSG00000160323.18	4442	4227.62	0.00	0.00	0.00	0.00
ENST00000356589.6	ENSG00000160323.18	4349	4134.62	0.00	0.00	0.00	0.00
ENST00000371910.1	ENSG00000160323.18	1074	859.62	14.87	0.76	0.55	26.03
ENST00000371911.7	ENSG00000160323.18	1155	940.62	15.28	0.72	0.52	24.44
ENST00000371916.5	ENSG00000160323.18	4330	4115.62	82.72	0.89	0.64	30.24
ENST00000371929.7	ENSG00000160323.18	4934	4719.62	40.15	0.38	0.27	12.80
ENST00000474918.1	ENSG00000160323.18	2230	2015.62	0.00	0.00	0.00	0.00
ENST00000485925.5	ENSG00000160323.18	2953	2738.62	5.58	0.09	0.07	3.07
ENST00000495234.5	ENSG00000160323.18	3022	2807.62	6.39	0.10	0.07	3.43
ENST00000291722.11	ENSG00000160325.14	2688	2473.62	14.00	0.25	0.18	17.04
ENST00000316948.8	ENSG00000160325.14	2794	2579.62	0.00	0.00	0.00	0.00
ENST00000444798.1	ENSG00000160325.14	356	146.81	0.00	0.00	0.00	0.00
ENST00000474734.5	ENSG00000160325.14	689	474.74	0.00	0.00	0.00	0.00
ENST00000489519.1	ENSG00000160325.14	795	580.65	16.00	1.22	0.88	82.96
ENST00000540581.5	ENSG00000160325.14	2880	2665.62	0.00	0.00	0.00	0.00
ENST00000542192.5	ENSG00000160325.14	2754	2539.62	0.00	0.00	0.00	0.00
ENST00000371897.8	ENSG00000160326.13	2301	2086.62	22.17	0.47	0.34	72.98
ENST00000371899.8	ENSG00000160326.13	2528	2313.62	7.19	0.14	0.10	21.35
ENST00000414172.1	ENSG00000160326.13	588	373.96	0.00	0.00	0.00	0.00
ENST00000432868.1	ENSG00000160326.13	727	512.70	0.00	0.00	0.00	0.00
ENST00000485978.1	ENSG00000160326.13	3417	3202.62	2.64	0.04	0.03	5.67
ENST00000334095.4	ENSG00000160336.14	3681	3466.62	4.55	0.06	0.04	0.73
ENST00000432094.6	ENSG00000160336.14	4061	3846.62	556.45	6.39	4.63	80.48
ENST00000454407.5	ENSG00000160336.14	3967	3752.62	83.70	0.99	0.71	12.41
ENST00000610928.4	ENSG00000160336.14	938	723.62	8.30	0.51	0.37	6.38
ENST00000613950.1	ENSG00000160336.14	646	431.81	0.00	0.00	0.00	0.00
ENST00000291744.10	ENSG00000160339.15	1057	842.62	0.00	0.00	0.00	0.00
ENST00000350339.3	ENSG00000160339.15	943	728.62	0.00	0.00	0.00	0.00
ENST00000371786.3	ENSG00000160345.12	612	397.89	0.00	0.00	0.00	0.00
ENST00000371789.7	ENSG00000160345.12	1278	1063.62	1.95	0.08	0.06	7.81
ENST00000371791.5	ENSG00000160345.12	781	566.66	0.26	0.02	0.01	1.99
ENST00000419770.1	ENSG00000160345.12	273	73.08	0.00	0.00	0.00	0.00
ENST00000429260.6	ENSG00000160345.12	678	463.75	9.79	0.93	0.67	90.19
ENST00000263598.6	ENSG00000160349.9	776	561.66	0.00	0.00	0.00	0.00
ENST00000371781.3	ENSG00000160349.9	764	549.67	6.00	0.48	0.35	100.00
ENST00000425625.5	ENSG00000160352.15	2562	2347.62	2.69	0.05	0.04	2.34
ENST00000456283.6	ENSG00000160352.15	6812	6597.62	14.33	0.10	0.07	4.44
ENST00000596053.5	ENSG00000160352.15	800	585.65	3.79	0.29	0.21	13.21
ENST00000600535.1	ENSG00000160352.15	898	683.62	1.00	0.06	0.05	2.99
ENST00000610902.4	ENSG00000160352.15	2671	2456.62	4.14	0.07	0.05	3.44
ENST00000613286.4	ENSG00000160352.15	2696	2481.62	0.00	0.00	0.00	0.00
ENST00000616183.1	ENSG00000160352.15	577	363.01	5.92	0.72	0.52	33.29
ENST00000618008.4	ENSG00000160352.15	647	432.80	6.22	0.64	0.46	29.36
ENST00000618422.1	ENSG00000160352.15	649	434.80	0.00	0.00	0.00	0.00
ENST00000620627.1	ENSG00000160352.15	2066	1851.62	9.91	0.24	0.17	10.92
ENST00000291775.3	ENSG00000160360.11	2114	1899.62	38.45	0.89	0.65	66.40
ENST00000354753.6	ENSG00000160360.11	3345	3130.62	0.00	0.00	0.00	0.00
ENST00000392944.5	ENSG00000160360.11	1111	896.62	0.00	0.00	0.00	0.00
ENST00000429455.5	ENSG00000160360.11	2057	1842.62	0.00	0.00	0.00	0.00
ENST00000440944.5	ENSG00000160360.11	3633	3418.62	26.33	0.34	0.25	25.27
ENST00000616132.4	ENSG00000160360.11	2270	2055.62	5.22	0.11	0.08	8.34
ENST00000357884.8	ENSG00000160392.13	1774	1559.62	213.38	6.04	4.37	64.73
ENST00000392035.6	ENSG00000160392.13	2126	1911.62	38.39	0.89	0.64	9.50
ENST00000577617.5	ENSG00000160392.13	550	336.14	10.75	1.41	1.02	15.13
ENST00000580606.5	ENSG00000160392.13	803	588.65	0.00	0.00	0.00	0.00
ENST00000580977.1	ENSG00000160392.13	563	349.07	1.08	0.14	0.10	1.47
ENST00000582006.5	ENSG00000160392.13	581	366.99	0.00	0.00	0.00	0.00
ENST00000582734.1	ENSG00000160392.13	1977	1762.62	10.46	0.26	0.19	2.81
ENST00000582783.5	ENSG00000160392.13	3628	3413.62	45.94	0.59	0.43	6.37
ENST00000584868.1	ENSG00000160392.13	583	368.98	0.00	0.00	0.00	0.00
ENST00000291823.2	ENSG00000160396.8	2452	2237.62	5.00	0.10	0.07	100.00
ENST00000373293.5	ENSG00000160401.14	1629	1414.62	0.00	0.00	0.00	0.00
ENST00000373295.6	ENSG00000160401.14	1721	1506.62	0.00	0.00	0.00	0.00
ENST00000461104.2	ENSG00000160401.14	409	197.34	0.00	0.00	0.00	0.00
ENST00000464092.1	ENSG00000160401.14	2708	2493.62	13.63	0.24	0.17	63.35
ENST00000496009.5	ENSG00000160401.14	2374	2159.62	0.00	0.00	0.00	0.00
ENST00000614677.1	ENSG00000160401.14	1796	1581.62	5.00	0.14	0.10	36.65
ENST00000336067.10	ENSG00000160404.17	1370	1155.62	0.00	0.00	0.00	0.00
ENST00000373281.8	ENSG00000160404.17	2477	2262.62	0.00	0.00	0.00	0.00
ENST00000373284.9	ENSG00000160404.17	1523	1308.62	31.64	1.07	0.77	22.43
ENST00000463256.5	ENSG00000160404.17	831	616.64	0.00	0.00	0.00	0.00
ENST00000463577.2	ENSG00000160404.17	2211	1996.62	28.81	0.64	0.46	13.38
ENST00000472723.1	ENSG00000160404.17	3496	3281.62	3.59	0.05	0.03	1.01
ENST00000493439.1	ENSG00000160404.17	855	640.63	6.68	0.46	0.33	9.67
ENST00000494135.1	ENSG00000160404.17	678	463.75	18.50	1.76	1.28	37.00
ENST00000496460.5	ENSG00000160404.17	933	718.62	12.79	0.79	0.57	16.51
ENST00000291839.9	ENSG00000160408.14	2280	2065.62	43.36	0.93	0.67	65.87
ENST00000373141.5	ENSG00000160408.14	2424	2209.62	0.00	0.00	0.00	0.00
ENST00000373142.5	ENSG00000160408.14	2448	2233.62	0.00	0.00	0.00	0.00
ENST00000373144.7	ENSG00000160408.14	2406	2191.62	17.37	0.35	0.25	24.87
ENST00000373146.5	ENSG00000160408.14	2460	2245.62	0.00	0.00	0.00	0.00
ENST00000447681.2	ENSG00000160408.14	802	587.65	0.00	0.00	0.00	0.00
ENST00000463086.5	ENSG00000160408.14	505	291.49	0.00	0.00	0.00	0.00
ENST00000478319.5	ENSG00000160408.14	452	239.24	0.00	0.00	0.00	0.00
ENST00000480417.5	ENSG00000160408.14	777	562.66	0.00	0.00	0.00	0.00
ENST00000481355.5	ENSG00000160408.14	466	252.99	0.00	0.00	0.00	0.00
ENST00000483353.2	ENSG00000160408.14	2310	2095.62	2.00	0.04	0.03	3.00
ENST00000485320.5	ENSG00000160408.14	2357	2142.62	4.27	0.09	0.06	6.26
ENST00000494541.5	ENSG00000160408.14	712	497.71	0.00	0.00	0.00	0.00
ENST00000494611.1	ENSG00000160408.14	474	260.87	0.00	0.00	0.00	0.00
ENST00000542456.5	ENSG00000160408.14	2018	1803.62	0.00	0.00	0.00	0.00
ENST00000622357.4	ENSG00000160408.14	2396	2181.62	0.00	0.00	0.00	0.00
ENST00000291842.9	ENSG00000160410.14	2363	2148.62	0.00	0.00	0.00	0.00
ENST00000593764.5	ENSG00000160410.14	870	655.63	0.00	0.00	0.00	0.00
ENST00000594298.5	ENSG00000160410.14	716	501.71	0.00	0.00	0.00	0.00
ENST00000594862.1	ENSG00000160410.14	623	408.86	3.39	0.37	0.27	0.98
ENST00000594973.5	ENSG00000160410.14	2339	2124.62	40.54	0.84	0.61	2.24
ENST00000595523.5	ENSG00000160410.14	575	361.02	0.00	0.00	0.00	0.00
ENST00000595631.5	ENSG00000160410.14	552	338.13	0.00	0.00	0.00	0.00
ENST00000595726.1	ENSG00000160410.14	684	469.74	0.00	0.00	0.00	0.00
ENST00000595803.5	ENSG00000160410.14	773	558.66	0.00	0.00	0.00	0.00
ENST00000595874.1	ENSG00000160410.14	203	23.30	0.00	0.00	0.00	0.00
ENST00000595945.5	ENSG00000160410.14	823	608.64	1.59	0.12	0.08	0.31
ENST00000596163.5	ENSG00000160410.14	785	570.66	0.00	0.00	0.00	0.00
ENST00000597325.1	ENSG00000160410.14	366	156.21	2.00	0.57	0.41	1.51
ENST00000597396.5	ENSG00000160410.14	1019	804.62	48.20	2.65	1.92	7.05
ENST00000597649.5	ENSG00000160410.14	781	566.66	0.00	0.00	0.00	0.00
ENST00000598201.5	ENSG00000160410.14	2069	1854.62	199.54	4.75	3.44	12.65
ENST00000598558.5	ENSG00000160410.14	579	365.00	1.25	0.15	0.11	0.40
ENST00000598907.5	ENSG00000160410.14	738	523.69	20.03	1.69	1.22	4.50
ENST00000599575.5	ENSG00000160410.14	810	595.65	0.00	0.00	0.00	0.00
ENST00000599716.5	ENSG00000160410.14	572	358.03	43.98	5.43	3.93	14.45
ENST00000599833.1	ENSG00000160410.14	761	546.67	84.69	6.84	4.95	18.22
ENST00000600320.5	ENSG00000160410.14	913	698.62	0.00	0.00	0.00	0.00
ENST00000600552.5	ENSG00000160410.14	566	352.06	5.82	0.73	0.53	1.95
ENST00000600718.5	ENSG00000160410.14	1993	1778.62	0.00	0.00	0.00	0.00
ENST00000600733.5	ENSG00000160410.14	2284	2069.62	0.00	0.00	0.00	0.00
ENST00000600791.5	ENSG00000160410.14	494	280.61	15.97	2.51	1.82	6.69
ENST00000602011.5	ENSG00000160410.14	897	682.62	84.88	5.49	3.98	14.63
ENST00000602239.1	ENSG00000160410.14	450	237.28	29.11	5.42	3.92	14.43
ENST00000291892.10	ENSG00000160439.15	3022	2807.62	10.69	0.17	0.12	3.95
ENST00000396247.7	ENSG00000160439.15	1987	1772.62	0.00	0.00	0.00	0.00
ENST00000415061.7	ENSG00000160439.15	1871	1656.62	14.54	0.39	0.28	9.10
ENST00000586331.1	ENSG00000160439.15	1971	1756.62	4.74	0.12	0.09	2.80
ENST00000586945.5	ENSG00000160439.15	601	386.92	0.00	0.00	0.00	0.00
ENST00000587026.1	ENSG00000160439.15	610	395.89	0.00	0.00	0.00	0.00
ENST00000587046.1	ENSG00000160439.15	572	358.03	0.00	0.00	0.00	0.00
ENST00000587373.1	ENSG00000160439.15	722	507.70	0.00	0.00	0.00	0.00
ENST00000587721.1	ENSG00000160439.15	731	516.69	9.63	0.82	0.60	19.32
ENST00000588306.1	ENSG00000160439.15	442	229.45	0.00	0.00	0.00	0.00
ENST00000588941.1	ENSG00000160439.15	702	487.72	0.00	0.00	0.00	0.00
ENST00000589197.1	ENSG00000160439.15	792	577.65	1.00	0.08	0.06	1.80
ENST00000589305.5	ENSG00000160439.15	556	342.11	0.00	0.00	0.00	0.00
ENST00000589605.5	ENSG00000160439.15	584	369.98	0.00	0.00	0.00	0.00
ENST00000590349.1	ENSG00000160439.15	535	321.24	0.00	0.00	0.00	0.00
ENST00000591023.5	ENSG00000160439.15	553	339.13	0.00	0.00	0.00	0.00
ENST00000591603.1	ENSG00000160439.15	404	192.51	0.00	0.00	0.00	0.00
ENST00000591868.1	ENSG00000160439.15	143	1.89	0.00	0.00	0.00	0.00
ENST00000591960.1	ENSG00000160439.15	1328	1113.62	0.00	0.00	0.00	0.00
ENST00000592423.1	ENSG00000160439.15	2811	2596.62	29.26	0.50	0.36	11.68
ENST00000592573.1	ENSG00000160439.15	1481	1266.62	0.13	0.00	0.00	0.10
ENST00000593134.1	ENSG00000160439.15	594	379.94	0.00	0.00	0.00	0.00
ENST00000610356.4	ENSG00000160439.15	1931	1716.62	84.82	2.18	1.58	51.24
ENST00000291900.6	ENSG00000160445.10	4259	4044.62	1915.66	20.93	15.14	99.15
ENST00000414921.5	ENSG00000160445.10	715	500.71	0.00	0.00	0.00	0.00
ENST00000427848.1	ENSG00000160445.10	460	247.10	0.00	0.00	0.00	0.00
ENST00000494461.1	ENSG00000160445.10	542	328.19	1.34	0.18	0.13	0.85
ENST00000372663.8	ENSG00000160446.18	1129	914.62	63.48	3.07	2.22	70.60
ENST00000372667.9	ENSG00000160446.18	1187	972.62	12.43	0.56	0.41	13.00
ENST00000406904.2	ENSG00000160446.18	646	431.81	2.51	0.26	0.19	5.91
ENST00000452105.5	ENSG00000160446.18	644	429.81	2.58	0.27	0.19	6.10
ENST00000467312.1	ENSG00000160446.18	2536	2321.62	10.00	0.19	0.14	4.38
ENST00000291906.4	ENSG00000160447.6	3375	3160.62	34.01	0.48	0.34	63.48
ENST00000483521.1	ENSG00000160447.6	597	382.93	0.83	0.10	0.07	12.73
ENST00000485301.1	ENSG00000160447.6	752	537.68	2.17	0.18	0.13	23.79
ENST00000338932.7	ENSG00000160460.15	8686	8471.62	0.00	0.00	0.00	0.00
ENST00000352632.7	ENSG00000160460.15	8676	8461.62	0.00	0.00	0.00	0.00
ENST00000392023.1	ENSG00000160460.15	2419	2204.62	0.00	0.00	0.00	0.00
ENST00000392025.5	ENSG00000160460.15	8671	8456.62	0.00	0.00	0.00	0.00
ENST00000593816.1	ENSG00000160460.15	712	497.71	0.00	0.00	0.00	0.00
ENST00000593932.1	ENSG00000160460.15	1015	800.62	0.00	0.00	0.00	0.00
ENST00000595535.5	ENSG00000160460.15	6105	5890.62	5.00	0.04	0.03	19.20
ENST00000595690.1	ENSG00000160460.15	763	548.67	0.96	0.08	0.06	39.65
ENST00000596411.1	ENSG00000160460.15	1885	1670.62	3.04	0.08	0.06	41.15
ENST00000596900.5	ENSG00000160460.15	1857	1642.62	0.00	0.00	0.00	0.00
ENST00000597389.5	ENSG00000160460.15	5957	5742.62	0.00	0.00	0.00	0.00
ENST00000598249.5	ENSG00000160460.15	8070	7855.62	0.00	0.00	0.00	0.00
ENST00000598775.1	ENSG00000160460.15	580	366.00	0.00	0.00	0.00	0.00
ENST00000599926.5	ENSG00000160460.15	525	311.31	0.00	0.00	0.00	0.00
ENST00000309383.5	ENSG00000160469.16	3079	2864.62	0.00	0.00	0.00	0.00
ENST00000326848.7	ENSG00000160469.16	2095	1880.62	13.40	0.31	0.23	8.73
ENST00000585418.1	ENSG00000160469.16	1104	889.62	33.89	1.68	1.22	46.67
ENST00000586626.1	ENSG00000160469.16	540	326.21	0.00	0.00	0.00	0.00
ENST00000588584.1	ENSG00000160469.16	547	333.16	0.00	0.00	0.00	0.00
ENST00000590333.5	ENSG00000160469.16	2977	2762.62	18.55	0.30	0.21	8.22
ENST00000591774.5	ENSG00000160469.16	556	342.11	10.16	1.31	0.95	36.38
ENST00000592539.6	ENSG00000160469.16	545	331.17	0.00	0.00	0.00	0.00
ENST00000326529.8	ENSG00000160471.12	1663	1448.62	0.00	0.00	0.00	0.00
ENST00000586191.1	ENSG00000160471.12	319	112.81	0.00	0.00	0.00	0.00
ENST00000587357.1	ENSG00000160471.12	494	280.61	0.00	0.00	0.00	0.00
ENST00000587854.1	ENSG00000160471.12	548	334.16	0.00	0.00	0.00	0.00
ENST00000588572.6	ENSG00000160471.12	1944	1729.62	0.00	0.00	0.00	0.00
ENST00000588586.1	ENSG00000160471.12	162	5.77	0.00	0.00	0.00	0.00
ENST00000589467.1	ENSG00000160471.12	479	265.80	0.00	0.00	0.00	0.00
ENST00000589879.1	ENSG00000160471.12	690	475.74	0.00	0.00	0.00	0.00
ENST00000590900.5	ENSG00000160471.12	1396	1181.62	0.00	0.00	0.00	0.00
ENST00000593184.5	ENSG00000160471.12	2083	1868.62	4.00	0.09	0.07	100.00
ENST00000291934.3	ENSG00000160472.4	593	378.95	0.00	0.00	0.00	0.00
ENST00000301295.10	ENSG00000160505.15	3670	3455.62	0.00	0.00	0.00	0.00
ENST00000587464.1	ENSG00000160505.15	572	358.03	0.00	0.00	0.00	0.00
ENST00000587891.5	ENSG00000160505.15	3201	2986.62	0.00	0.00	0.00	0.00
ENST00000589437.1	ENSG00000160505.15	1781	1566.62	0.00	0.00	0.00	0.00
ENST00000372261.1	ENSG00000160539.4	972	757.62	0.00	0.00	0.00	0.00
ENST00000372264.3	ENSG00000160539.4	2095	1880.62	65.00	1.53	1.11	100.00
ENST00000261716.7	ENSG00000160551.10	12407	12192.62	976.01	3.54	2.56	44.97
ENST00000536202.1	ENSG00000160551.10	4068	3853.62	267.19	3.06	2.22	38.95
ENST00000577583.1	ENSG00000160551.10	5557	5342.62	42.57	0.35	0.25	4.48
ENST00000578653.1	ENSG00000160551.10	564	350.07	7.22	0.91	0.66	11.59
ENST00000580425.1	ENSG00000160551.10	69	0.00	0.00	0.00	0.00	0.00
ENST00000583121.5	ENSG00000160551.10	526	312.31	0.00	0.00	0.00	0.00
ENST00000587277.1	ENSG00000160551.10	353	144.01	0.00	0.00	0.00	0.00
ENST00000292035.9	ENSG00000160563.13	1431	1216.62	302.05	10.97	7.94	100.00
ENST00000357028.6	ENSG00000160563.13	1281	1066.62	0.00	0.00	0.00	0.00
ENST00000444872.3	ENSG00000160563.13	433	220.66	0.00	0.00	0.00	0.00
ENST00000474263.1	ENSG00000160563.13	762	547.67	0.00	0.00	0.00	0.00
ENST00000336034.8	ENSG00000160570.13	1882	1667.62	0.00	0.00	0.00	0.00
ENST00000593561.5	ENSG00000160570.13	546	332.17	0.00	0.00	0.00	0.00
ENST00000593804.5	ENSG00000160570.13	1586	1371.62	362.00	11.66	8.44	98.64
ENST00000595337.5	ENSG00000160570.13	1894	1679.62	0.00	0.00	0.00	0.00
ENST00000596251.5	ENSG00000160570.13	1183	968.62	0.00	0.00	0.00	0.00
ENST00000598090.5	ENSG00000160570.13	463	250.04	0.00	0.00	0.00	0.00
ENST00000598200.1	ENSG00000160570.13	465	252.01	0.00	0.00	0.00	0.00
ENST00000598415.5	ENSG00000160570.13	715	500.71	0.00	0.00	0.00	0.00
ENST00000598727.5	ENSG00000160570.13	1037	822.62	3.00	0.16	0.12	1.36
ENST00000600559.5	ENSG00000160570.13	550	336.14	0.00	0.00	0.00	0.00
ENST00000601135.5	ENSG00000160570.13	723	508.70	0.00	0.00	0.00	0.00
ENST00000602075.5	ENSG00000160570.13	763	548.67	0.00	0.00	0.00	0.00
ENST00000602201.1	ENSG00000160570.13	556	342.11	0.00	0.00	0.00	0.00
ENST00000375300.5	ENSG00000160584.15	6213	5998.62	0.00	0.00	0.00	0.00
ENST00000413553.1	ENSG00000160584.15	3054	2839.62	36.75	0.57	0.41	7.39
ENST00000415541.5	ENSG00000160584.15	3816	3601.62	8.22	0.10	0.07	1.30
ENST00000445177.5	ENSG00000160584.15	6331	6116.62	267.42	1.93	1.40	24.97
ENST00000446921.6	ENSG00000160584.15	3858	3643.62	139.11	1.69	1.22	21.80
ENST00000454905.5	ENSG00000160584.15	294	90.77	0.00	0.00	0.00	0.00
ENST00000465421.5	ENSG00000160584.15	3459	3244.62	78.44	1.07	0.77	13.80
ENST00000472648.1	ENSG00000160584.15	267	68.20	0.00	0.00	0.00	0.00
ENST00000480222.1	ENSG00000160584.15	665	450.77	9.22	0.90	0.65	11.68
ENST00000480468.1	ENSG00000160584.15	2237	2022.62	62.64	1.37	0.99	17.68
ENST00000485363.1	ENSG00000160584.15	764	549.67	0.00	0.00	0.00	0.00
ENST00000488337.5	ENSG00000160584.15	4220	4005.62	0.00	0.00	0.00	0.00
ENST00000497049.5	ENSG00000160584.15	715	500.71	1.20	0.11	0.08	1.36
ENST00000278949.8	ENSG00000160588.9	3968	3753.62	39.00	0.46	0.33	100.00
ENST00000446386.2	ENSG00000160588.9	963	748.62	0.00	0.00	0.00	0.00
ENST00000525386.5	ENSG00000160588.9	973	758.62	0.00	0.00	0.00	0.00
ENST00000527472.1	ENSG00000160588.9	1381	1166.62	0.00	0.00	0.00	0.00
ENST00000292067.11	ENSG00000160593.17	1959	1744.62	0.00	0.00	0.00	0.00
ENST00000356289.9	ENSG00000160593.17	1944	1729.62	0.00	0.00	0.00	0.00
ENST00000524477.5	ENSG00000160593.17	591	376.95	0.00	0.00	0.00	0.00
ENST00000525565.1	ENSG00000160593.17	574	360.02	0.00	0.00	0.00	0.00
ENST00000526595.5	ENSG00000160593.17	1935	1720.62	0.00	0.00	0.00	0.00
ENST00000526620.5	ENSG00000160593.17	1383	1168.62	78.36	2.96	2.14	86.47
ENST00000527877.5	ENSG00000160593.17	547	333.16	0.00	0.00	0.00	0.00
ENST00000529164.5	ENSG00000160593.17	1485	1270.62	6.67	0.23	0.17	6.77
ENST00000531530.5	ENSG00000160593.17	2624	2409.62	0.00	0.00	0.00	0.00
ENST00000531536.1	ENSG00000160593.17	623	408.86	0.00	0.00	0.00	0.00
ENST00000533261.5	ENSG00000160593.17	1508	1293.62	0.10	0.00	0.00	0.10
ENST00000534294.5	ENSG00000160593.17	5610	5395.62	27.86	0.23	0.17	6.66
ENST00000268766.10	ENSG00000160602.13	3581	3366.62	86.39	1.13	0.82	45.62
ENST00000543014.1	ENSG00000160602.13	2055	1840.62	15.77	0.38	0.27	15.23
ENST00000579060.5	ENSG00000160602.13	647	432.80	0.00	0.00	0.00	0.00
ENST00000579671.5	ENSG00000160602.13	643	428.81	0.00	0.00	0.00	0.00
ENST00000581000.1	ENSG00000160602.13	590	375.96	4.39	0.52	0.37	20.78
ENST00000584342.5	ENSG00000160602.13	828	613.64	0.00	0.00	0.00	0.00
ENST00000592510.1	ENSG00000160602.13	782	567.66	0.00	0.00	0.00	0.00
ENST00000593261.1	ENSG00000160602.13	547	333.16	3.44	0.46	0.33	18.37
ENST00000292090.7	ENSG00000160606.10	1017	802.62	92.75	5.11	3.69	80.48
ENST00000394933.7	ENSG00000160606.10	784	569.66	10.30	0.80	0.58	12.59
ENST00000580518.1	ENSG00000160606.10	578	364.00	0.00	0.00	0.00	0.00
ENST00000581236.1	ENSG00000160606.10	408	196.37	1.95	0.44	0.32	6.93
ENST00000320934.7	ENSG00000160613.12	4649	4434.62	61.82	0.62	0.45	1.81
ENST00000524507.5	ENSG00000160613.12	553	339.13	0.00	0.00	0.00	0.00
ENST00000525027.1	ENSG00000160613.12	1312	1097.62	121.45	4.89	3.54	14.33
ENST00000527037.5	ENSG00000160613.12	2346	2131.62	27.34	0.57	0.41	1.66
ENST00000527861.1	ENSG00000160613.12	925	710.62	44.43	2.76	2.00	8.10
ENST00000528217.1	ENSG00000160613.12	2954	2739.62	4.05	0.07	0.05	0.19
ENST00000528973.1	ENSG00000160613.12	9347	9132.62	248.83	1.20	0.87	3.53
ENST00000529458.5	ENSG00000160613.12	695	480.73	9.32	0.86	0.62	2.51
ENST00000530269.1	ENSG00000160613.12	583	368.98	0.00	0.00	0.00	0.00
ENST00000531573.1	ENSG00000160613.12	562	348.08	20.44	2.59	1.88	7.61
ENST00000532301.5	ENSG00000160613.12	549	335.15	0.00	0.00	0.00	0.00
ENST00000532810.5	ENSG00000160613.12	589	374.96	159.88	18.84	13.63	55.23
ENST00000533135.1	ENSG00000160613.12	549	335.15	0.00	0.00	0.00	0.00
ENST00000534529.5	ENSG00000160613.12	5393	5178.62	123.56	1.05	0.76	3.09
ENST00000540028.5	ENSG00000160613.12	3332	3117.62	46.71	0.66	0.48	1.94
ENST00000292123.9	ENSG00000160633.12	3042	2827.62	554.83	8.67	6.27	3.13
ENST00000454510.5	ENSG00000160633.12	2650	2435.62	0.00	0.00	0.00	0.00
ENST00000586281.1	ENSG00000160633.12	397	185.77	21.00	4.99	3.61	1.80
ENST00000586934.5	ENSG00000160633.12	995	780.62	384.76	21.78	15.76	7.85
ENST00000588852.1	ENSG00000160633.12	2842	2627.62	1052.70	17.70	12.81	6.38
ENST00000589006.1	ENSG00000160633.12	459	246.11	4.77	0.86	0.62	0.31
ENST00000589863.5	ENSG00000160633.12	2708	2493.62	6.72	0.12	0.09	0.04
ENST00000590485.1	ENSG00000160633.12	548	334.16	49.17	6.50	4.70	2.34
ENST00000591666.5	ENSG00000160633.12	632	417.84	23.33	2.47	1.79	0.89
ENST00000591991.1	ENSG00000160633.12	3471	3256.62	241.69	3.28	2.37	1.18
ENST00000592224.5	ENSG00000160633.12	3014	2799.62	720.70	11.37	8.23	4.10
ENST00000592396.1	ENSG00000160633.12	620	405.86	400.87	43.64	31.58	15.73
ENST00000592555.1	ENSG00000160633.12	1360	1145.62	0.00	0.00	0.00	0.00
ENST00000592707.5	ENSG00000160633.12	940	725.62	2562.56	156.03	112.91	56.25
ENST00000292144.8	ENSG00000160654.9	1525	1310.62	1.74	0.06	0.04	12.32
ENST00000392883.6	ENSG00000160654.9	1179	964.62	0.00	0.00	0.00	0.00
ENST00000527777.5	ENSG00000160654.9	745	530.68	0.00	0.00	0.00	0.00
ENST00000528540.5	ENSG00000160654.9	234	43.11	0.00	0.00	0.00	0.00
ENST00000532903.1	ENSG00000160654.9	772	557.66	5.26	0.42	0.30	87.68
ENST00000532917.1	ENSG00000160654.9	2678	2463.62	0.00	0.00	0.00	0.00
ENST00000533462.5	ENSG00000160654.9	1307	1092.62	0.00	0.00	0.00	0.00
ENST00000292169.5	ENSG00000160678.11	594	379.94	1319.28	153.41	111.02	52.26
ENST00000368696.3	ENSG00000160678.11	522	308.34	909.38	130.30	94.29	44.39
ENST00000368698.3	ENSG00000160678.11	784	569.66	2.91	0.23	0.16	0.08
ENST00000436839.1	ENSG00000160678.11	236	44.53	7.00	6.94	5.03	2.37
ENST00000469893.2	ENSG00000160678.11	2621	2406.62	145.66	2.67	1.94	0.91
ENST00000368686.1	ENSG00000160679.12	2250	2035.62	1040.08	22.57	16.34	34.11
ENST00000368687.1	ENSG00000160679.12	1094	879.62	404.46	20.32	14.70	30.70
ENST00000368690.7	ENSG00000160679.12	2165	1950.62	203.61	4.61	3.34	6.97
ENST00000368694.7	ENSG00000160679.12	2096	1881.62	53.45	1.26	0.91	1.90
ENST00000403433.5	ENSG00000160679.12	1923	1708.62	141.05	3.65	2.64	5.51
ENST00000495554.1	ENSG00000160679.12	2553	2338.62	325.89	6.16	4.46	9.30
ENST00000614256.4	ENSG00000160679.12	1840	1625.62	280.45	7.62	5.52	11.52
ENST00000292174.4	ENSG00000160683.4	4431	4216.62	118.06	1.24	0.90	100.00
ENST00000292176.2	ENSG00000160685.13	2129	1914.62	298.56	6.89	4.99	86.95
ENST00000368426.3	ENSG00000160685.13	3594	3379.62	18.34	0.24	0.17	3.03
ENST00000417934.6	ENSG00000160685.13	4017	3802.62	0.00	0.00	0.00	0.00
ENST00000461530.1	ENSG00000160685.13	658	443.78	5.54	0.55	0.40	6.97
ENST00000483226.1	ENSG00000160685.13	243	49.62	0.00	0.00	0.00	0.00
ENST00000487542.1	ENSG00000160685.13	873	658.63	0.00	0.00	0.00	0.00
ENST00000535420.5	ENSG00000160685.13	3777	3562.62	19.56	0.24	0.18	3.06
ENST00000292180.7	ENSG00000160688.18	2160	1945.62	0.00	0.00	0.00	0.00
ENST00000295530.6	ENSG00000160688.18	1211	996.62	33.52	1.49	1.08	3.84
ENST00000315144.14	ENSG00000160688.18	1730	1515.62	640.64	18.68	13.51	48.26
ENST00000368428.1	ENSG00000160688.18	1111	896.62	187.90	9.26	6.70	23.92
ENST00000368431.7	ENSG00000160688.18	1803	1588.62	85.04	2.37	1.71	6.11
ENST00000368432.5	ENSG00000160688.18	1839	1624.62	107.84	2.93	2.12	7.58
ENST00000368433.5	ENSG00000160688.18	2656	2441.62	125.97	2.28	1.65	5.89
ENST00000477609.5	ENSG00000160688.18	554	340.12	5.93	0.77	0.56	1.99
ENST00000481758.1	ENSG00000160688.18	408	196.37	4.14	0.93	0.67	2.41
ENST00000487371.1	ENSG00000160688.18	757	542.67	0.00	0.00	0.00	0.00
ENST00000489992.5	ENSG00000160688.18	648	433.80	0.00	0.00	0.00	0.00
ENST00000492620.1	ENSG00000160688.18	727	512.70	0.00	0.00	0.00	0.00
ENST00000366442.2	ENSG00000160691.18	780	565.66	7.35	0.57	0.42	0.09
ENST00000368445.9	ENSG00000160691.18	3472	3257.62	1193.62	16.19	11.71	2.51
ENST00000368449.8	ENSG00000160691.18	2879	2664.62	0.00	0.00	0.00	0.00
ENST00000368450.5	ENSG00000160691.18	3059	2844.62	581.81	9.04	6.54	1.40
ENST00000368453.8	ENSG00000160691.18	3062	2847.62	9056.89	140.52	101.69	21.81
ENST00000412170.5	ENSG00000160691.18	692	477.73	9.69	0.90	0.65	0.14
ENST00000414115.5	ENSG00000160691.18	780	565.66	45.98	3.59	2.60	0.56
ENST00000444179.5	ENSG00000160691.18	550	336.14	118.92	15.63	11.31	2.43
ENST00000444664.5	ENSG00000160691.18	1305	1090.62	2112.90	85.60	61.94	13.28
ENST00000448116.6	ENSG00000160691.18	3481	3266.62	1386.09	18.75	13.57	2.91
ENST00000490667.1	ENSG00000160691.18	727	512.70	4102.61	353.54	255.84	54.87
ENST00000524454.1	ENSG00000160695.14	626	411.85	0.00	0.00	0.00	0.00
ENST00000526829.1	ENSG00000160695.14	1952	1737.62	26.79	0.68	0.49	3.04
ENST00000529545.1	ENSG00000160695.14	576	362.01	1.02	0.12	0.09	0.56
ENST00000530809.2	ENSG00000160695.14	542	328.19	11.15	1.50	1.09	6.69
ENST00000534551.2	ENSG00000160695.14	585	370.98	3.21	0.38	0.28	1.70
ENST00000614944.4	ENSG00000160695.14	3388	3173.62	93.20	1.30	0.94	5.78
ENST00000620429.4	ENSG00000160695.14	2739	2524.62	491.61	8.60	6.23	38.33
ENST00000621676.4	ENSG00000160695.14	3313	3098.62	543.82	7.75	5.61	34.55
ENST00000622309.4	ENSG00000160695.14	3352	3137.62	149.20	2.10	1.52	9.36
ENST00000292199.6	ENSG00000160703.15	3744	3529.62	0.00	0.00	0.00	0.00
ENST00000409109.5	ENSG00000160703.15	4092	3877.62	2.48	0.03	0.02	1.90
ENST00000409265.8	ENSG00000160703.15	3665	3450.62	106.74	1.37	0.99	91.72
ENST00000409991.5	ENSG00000160703.15	3716	3501.62	0.00	0.00	0.00	0.00
ENST00000422249.5	ENSG00000160703.15	544	330.18	0.00	0.00	0.00	0.00
ENST00000449394.5	ENSG00000160703.15	558	344.10	0.00	0.00	0.00	0.00
ENST00000454811.5	ENSG00000160703.15	762	547.67	0.00	0.00	0.00	0.00
ENST00000468765.1	ENSG00000160703.15	577	363.01	0.78	0.10	0.07	6.38
ENST00000469103.3	ENSG00000160703.15	686	471.74	0.00	0.00	0.00	0.00
ENST00000474751.6	ENSG00000160703.15	721	506.70	0.00	0.00	0.00	0.00
ENST00000481860.6	ENSG00000160703.15	2585	2370.62	0.00	0.00	0.00	0.00
ENST00000482180.5	ENSG00000160703.15	533	319.25	0.00	0.00	0.00	0.00
ENST00000524562.1	ENSG00000160703.15	1671	1456.62	0.00	0.00	0.00	0.00
ENST00000525863.1	ENSG00000160703.15	2850	2635.62	0.00	0.00	0.00	0.00
ENST00000368471.7	ENSG00000160710.15	6515	6300.62	5927.24	41.56	30.08	45.33
ENST00000368474.8	ENSG00000160710.15	6625	6410.62	315.83	2.18	1.58	2.37
ENST00000463920.5	ENSG00000160710.15	2347	2132.62	1005.55	20.83	15.08	22.72
ENST00000471068.1	ENSG00000160710.15	577	363.01	1.82	0.22	0.16	0.24
ENST00000492630.1	ENSG00000160710.15	612	397.89	34.37	3.82	2.76	4.16
ENST00000494866.1	ENSG00000160710.15	471	257.92	1.25	0.21	0.15	0.23
ENST00000526905.1	ENSG00000160710.15	490	276.66	0.00	0.00	0.00	0.00
ENST00000529168.1	ENSG00000160710.15	3585	3370.62	873.77	11.45	8.29	12.49
ENST00000530954.1	ENSG00000160710.15	558	344.10	15.22	1.95	1.41	2.13
ENST00000534279.1	ENSG00000160710.15	849	634.63	135.96	9.47	6.85	10.32
ENST00000344086.8	ENSG00000160712.12	3217	3002.62	113.70	1.67	1.21	10.67
ENST00000368485.7	ENSG00000160712.12	5914	5699.62	714.33	5.54	4.01	35.32
ENST00000476006.5	ENSG00000160712.12	881	666.63	0.00	0.00	0.00	0.00
ENST00000502679.1	ENSG00000160712.12	588	373.96	10.58	1.25	0.90	7.98
ENST00000507256.1	ENSG00000160712.12	539	325.21	38.02	5.17	3.74	32.94
ENST00000512471.1	ENSG00000160712.12	527	313.30	1.64	0.23	0.17	1.48
ENST00000515190.1	ENSG00000160712.12	570	356.04	13.51	1.68	1.21	10.69
ENST00000622330.4	ENSG00000160712.12	1496	1281.62	4.22	0.15	0.11	0.93
ENST00000292211.4	ENSG00000160714.9	3210	2995.62	3068.10	45.25	32.75	25.25
ENST00000467683.5	ENSG00000160714.9	370	159.99	19.57	5.40	3.91	3.02
ENST00000474181.1	ENSG00000160714.9	524	310.32	33.00	4.70	3.40	2.62
ENST00000476612.1	ENSG00000160714.9	301	96.84	4.03	1.84	1.33	1.03
ENST00000483639.1	ENSG00000160714.9	694	479.73	113.97	10.50	7.60	5.86
ENST00000491572.1	ENSG00000160714.9	235	43.82	95.88	96.66	69.95	53.93
ENST00000497453.1	ENSG00000160714.9	830	615.64	207.45	14.89	10.77	8.31
ENST00000368476.3	ENSG00000160716.5	5867	5652.62	22.64	0.18	0.13	69.94
ENST00000635876.1	ENSG00000160716.5	1243	1028.62	0.00	0.00	0.00	0.00
ENST00000636034.1	ENSG00000160716.5	3965	3750.62	5.12	0.06	0.04	23.81
ENST00000636695.1	ENSG00000160716.5	162	5.77	0.00	0.00	0.00	0.00
ENST00000637900.1	ENSG00000160716.5	2390	2175.62	0.78	0.02	0.01	6.24
ENST00000303569.10	ENSG00000160741.16	2290	2075.62	0.00	0.00	0.00	0.00
ENST00000368630.7	ENSG00000160741.16	1635	1420.62	0.00	0.00	0.00	0.00
ENST00000368633.1	ENSG00000160741.16	2644	2429.62	1372.57	24.96	18.06	25.11
ENST00000461638.6	ENSG00000160741.16	2343	2128.62	5.20	0.11	0.08	0.11
ENST00000467860.1	ENSG00000160741.16	573	359.03	241.89	29.77	21.54	29.95
ENST00000476883.5	ENSG00000160741.16	467	253.98	79.19	13.78	9.97	13.86
ENST00000487235.5	ENSG00000160741.16	2263	2048.62	348.39	7.51	5.44	7.56
ENST00000492073.1	ENSG00000160741.16	329	121.86	7.53	2.73	1.98	2.75
ENST00000493909.1	ENSG00000160741.16	207	25.60	9.30	16.05	11.62	16.15
ENST00000524997.1	ENSG00000160741.16	1050	835.62	84.92	4.49	3.25	4.52
ENST00000292246.7	ENSG00000160746.12	3212	2997.62	32.84	0.48	0.35	2.31
ENST00000350459.8	ENSG00000160746.12	2039	1824.62	358.45	8.68	6.28	41.46
ENST00000396091.7	ENSG00000160746.12	2419	2204.62	76.85	1.54	1.11	7.36
ENST00000413397.5	ENSG00000160746.12	511	297.43	0.00	0.00	0.00	0.00
ENST00000414522.6	ENSG00000160746.12	2450	2235.62	0.00	0.00	0.00	0.00
ENST00000427171.5	ENSG00000160746.12	746	531.68	6.54	0.54	0.39	2.60
ENST00000428472.5	ENSG00000160746.12	592	377.95	0.00	0.00	0.00	0.00
ENST00000428831.1	ENSG00000160746.12	641	426.82	0.00	0.00	0.00	0.00
ENST00000436073.1	ENSG00000160746.12	497	283.58	0.00	0.00	0.00	0.00
ENST00000439141.5	ENSG00000160746.12	560	346.09	0.00	0.00	0.00	0.00
ENST00000444344.5	ENSG00000160746.12	575	361.02	0.00	0.00	0.00	0.00
ENST00000448045.1	ENSG00000160746.12	583	368.98	18.88	2.26	1.64	10.80
ENST00000451430.6	ENSG00000160746.12	2019	1804.62	290.43	7.11	5.15	33.96
ENST00000456438.5	ENSG00000160746.12	545	331.17	0.00	0.00	0.00	0.00
ENST00000466658.1	ENSG00000160746.12	570	356.04	0.00	0.00	0.00	0.00
ENST00000486959.1	ENSG00000160746.12	631	416.84	0.00	0.00	0.00	0.00
ENST00000495772.1	ENSG00000160746.12	631	416.84	3.00	0.32	0.23	1.52
ENST00000356657.10	ENSG00000160752.14	1478	1263.62	0.00	0.00	0.00	0.00
ENST00000368356.8	ENSG00000160752.14	1431	1216.62	23.59	0.86	0.62	0.69
ENST00000447866.5	ENSG00000160752.14	1256	1041.62	143.75	6.10	4.41	4.88
ENST00000461507.5	ENSG00000160752.14	1022	807.62	32.24	1.76	1.28	1.41
ENST00000465559.5	ENSG00000160752.14	677	462.75	0.00	0.00	0.00	0.00
ENST00000467076.5	ENSG00000160752.14	1178	963.62	968.61	44.41	32.14	35.53
ENST00000468479.5	ENSG00000160752.14	938	723.62	0.00	0.00	0.00	0.00
ENST00000470171.5	ENSG00000160752.14	746	531.68	24.88	2.07	1.50	1.65
ENST00000471117.5	ENSG00000160752.14	630	415.84	0.00	0.00	0.00	0.00
ENST00000474345.5	ENSG00000160752.14	713	498.71	0.00	0.00	0.00	0.00
ENST00000477057.5	ENSG00000160752.14	741	526.69	0.00	0.00	0.00	0.00
ENST00000487002.1	ENSG00000160752.14	2017	1802.62	131.09	3.21	2.33	2.57
ENST00000489003.5	ENSG00000160752.14	976	761.62	186.43	10.81	7.83	8.65
ENST00000489324.1	ENSG00000160752.14	475	261.86	63.21	10.67	7.72	8.53
ENST00000490140.1	ENSG00000160752.14	680	465.75	360.31	34.18	24.73	27.35
ENST00000491013.5	ENSG00000160752.14	912	697.62	0.00	0.00	0.00	0.00
ENST00000492244.5	ENSG00000160752.14	673	458.76	1.62	0.16	0.11	0.12
ENST00000492887.5	ENSG00000160752.14	554	340.12	76.57	9.95	7.20	7.96
ENST00000495308.5	ENSG00000160752.14	808	593.65	10.86	0.81	0.58	0.65
ENST00000611010.4	ENSG00000160752.14	1196	981.62	0.00	0.00	0.00	0.00
ENST00000612683.1	ENSG00000160752.14	1198	983.62	0.00	0.00	0.00	0.00
ENST00000292254.8	ENSG00000160753.15	2163	1948.62	29.53	0.67	0.48	1.56
ENST00000368347.8	ENSG00000160753.15	2503	2288.62	0.00	0.00	0.00	0.00
ENST00000368349.8	ENSG00000160753.15	1968	1753.62	1080.01	27.21	19.69	63.59
ENST00000368352.9	ENSG00000160753.15	3403	3188.62	0.00	0.00	0.00	0.00
ENST00000368354.7	ENSG00000160753.15	3114	2899.62	21.18	0.32	0.23	0.75
ENST00000462780.5	ENSG00000160753.15	2420	2205.62	30.84	0.62	0.45	1.44
ENST00000467820.5	ENSG00000160753.15	915	700.62	0.09	0.01	0.00	0.01
ENST00000468764.5	ENSG00000160753.15	682	467.75	0.00	0.00	0.00	0.00
ENST00000471876.5	ENSG00000160753.15	1749	1534.62	473.69	13.64	9.87	31.87
ENST00000473331.1	ENSG00000160753.15	782	567.66	3.48	0.27	0.20	0.63
ENST00000479924.5	ENSG00000160753.15	930	715.62	0.00	0.00	0.00	0.00
ENST00000485924.2	ENSG00000160753.15	676	461.76	0.00	0.00	0.00	0.00
ENST00000489860.5	ENSG00000160753.15	934	719.62	0.00	0.00	0.00	0.00
ENST00000490373.5	ENSG00000160753.15	1700	1485.62	0.00	0.00	0.00	0.00
ENST00000492536.5	ENSG00000160753.15	1069	854.62	0.00	0.00	0.00	0.00
ENST00000497930.5	ENSG00000160753.15	1156	941.62	1.16	0.05	0.04	0.13
ENST00000368374.5	ENSG00000160766.14	1873	1658.62	0.00	0.00	0.00	0.00
ENST00000459805.5	ENSG00000160766.14	2922	2707.62	1212.08	19.78	14.31	28.25
ENST00000462587.1	ENSG00000160766.14	529	315.28	9.13	1.28	0.93	1.83
ENST00000463838.5	ENSG00000160766.14	830	615.64	240.92	17.29	12.51	24.69
ENST00000473223.5	ENSG00000160766.14	2711	2496.62	615.39	10.89	7.88	15.55
ENST00000486197.5	ENSG00000160766.14	1823	1608.62	135.11	3.71	2.69	5.30
ENST00000486869.5	ENSG00000160766.14	1884	1669.62	25.28	0.67	0.48	0.96
ENST00000566701.5	ENSG00000160766.14	1546	1331.62	494.35	16.40	11.87	23.42
ENST00000350210.6	ENSG00000160767.20	2379	2164.62	24.21	0.49	0.36	7.69
ENST00000361361.6	ENSG00000160767.20	3082	2867.62	145.94	2.25	1.63	35.02
ENST00000368366.5	ENSG00000160767.20	1962	1747.62	0.00	0.00	0.00	0.00
ENST00000368368.7	ENSG00000160767.20	2609	2394.62	22.55	0.42	0.30	6.48
ENST00000472550.5	ENSG00000160767.20	948	733.62	6.86	0.41	0.30	6.43
ENST00000481822.1	ENSG00000160767.20	2103	1888.62	88.20	2.06	1.49	32.13
ENST00000487649.5	ENSG00000160767.20	1499	1284.62	11.41	0.39	0.28	6.11
ENST00000491082.1	ENSG00000160767.20	1006	791.62	5.76	0.32	0.23	5.01
ENST00000497941.5	ENSG00000160767.20	871	656.63	1.08	0.07	0.05	1.13
ENST00000621094.4	ENSG00000160767.20	1335	1120.62	0.00	0.00	0.00	0.00
ENST00000292291.9	ENSG00000160781.15	1908	1693.62	0.00	0.00	0.00	0.00
ENST00000335852.5	ENSG00000160781.15	2117	1902.62	0.00	0.00	0.00	0.00
ENST00000340183.9	ENSG00000160781.15	1799	1584.62	0.00	0.00	0.00	0.00
ENST00000356983.6	ENSG00000160781.15	2143	1928.62	0.00	0.00	0.00	0.00
ENST00000368270.2	ENSG00000160781.15	1765	1550.62	40.73	1.16	0.84	47.74
ENST00000468632.5	ENSG00000160781.15	2023	1808.62	6.63	0.16	0.12	6.67
ENST00000470198.5	ENSG00000160781.15	759	544.67	0.00	0.00	0.00	0.00
ENST00000475507.1	ENSG00000160781.15	622	407.86	0.00	0.00	0.00	0.00
ENST00000480773.5	ENSG00000160781.15	742	527.68	1.32	0.11	0.08	4.56
ENST00000491107.5	ENSG00000160781.15	1782	1567.62	0.00	0.00	0.00	0.00
ENST00000492619.5	ENSG00000160781.15	2029	1814.62	0.00	0.00	0.00	0.00
ENST00000540423.5	ENSG00000160781.15	1729	1514.62	6.21	0.18	0.13	7.45
ENST00000612424.4	ENSG00000160781.15	2037	1822.62	2.14	0.05	0.04	2.13
ENST00000613336.4	ENSG00000160781.15	1599	1384.62	23.96	0.76	0.55	31.45
ENST00000623241.3	ENSG00000160781.15	1961	1746.62	0.00	0.00	0.00	0.00
ENST00000368273.8	ENSG00000160783.19	884	669.63	0.00	0.00	0.00	0.00
ENST00000368277.3	ENSG00000160783.19	1068	853.62	152.20	7.88	5.70	56.96
ENST00000368279.7	ENSG00000160783.19	1019	804.62	7.34	0.40	0.29	2.91
ENST00000466489.1	ENSG00000160783.19	933	718.62	28.92	1.78	1.29	12.86
ENST00000497069.2	ENSG00000160783.19	837	622.64	4.96	0.35	0.25	2.55
ENST00000606952.5	ENSG00000160783.19	1275	1060.62	82.10	3.42	2.48	24.73
ENST00000359511.4	ENSG00000160785.13	3482	3267.62	4773.13	64.54	46.70	94.97
ENST00000423538.6	ENSG00000160785.13	3662	3447.62	180.49	2.31	1.67	3.40
ENST00000468973.2	ENSG00000160785.13	271	71.44	0.00	0.00	0.00	0.00
ENST00000469537.1	ENSG00000160785.13	6952	6737.62	168.39	1.10	0.80	1.62
ENST00000482737.1	ENSG00000160785.13	456	243.17	0.00	0.00	0.00	0.00
ENST00000347559.6	ENSG00000160789.19	3137	2922.62	0.00	0.00	0.00	0.00
ENST00000361308.8	ENSG00000160789.19	1713	1498.62	0.00	0.00	0.00	0.00
ENST00000368297.5	ENSG00000160789.19	1679	1464.62	0.00	0.00	0.00	0.00
ENST00000368298.2	ENSG00000160789.19	1475	1260.62	92.61	3.25	2.35	6.08
ENST00000368299.7	ENSG00000160789.19	2253	2038.62	0.00	0.00	0.00	0.00
ENST00000368300.8	ENSG00000160789.19	3190	2975.62	722.80	10.73	7.77	20.10
ENST00000368301.6	ENSG00000160789.19	2461	2246.62	0.00	0.00	0.00	0.00
ENST00000448611.6	ENSG00000160789.19	1943	1728.62	0.00	0.00	0.00	0.00
ENST00000459904.1	ENSG00000160789.19	916	701.62	11.38	0.72	0.52	1.34
ENST00000469565.6	ENSG00000160789.19	591	376.95	32.49	3.81	2.76	7.13
ENST00000470199.2	ENSG00000160789.19	551	337.14	0.00	0.00	0.00	0.00
ENST00000470835.1	ENSG00000160789.19	472	258.90	0.00	0.00	0.00	0.00
ENST00000473598.6	ENSG00000160789.19	2015	1800.62	775.18	19.02	13.76	35.63
ENST00000478063.2	ENSG00000160789.19	285	83.08	0.00	0.00	0.00	0.00
ENST00000495341.5	ENSG00000160789.19	394	182.88	0.00	0.00	0.00	0.00
ENST00000496738.5	ENSG00000160789.19	2405	2190.62	173.76	3.50	2.54	6.56
ENST00000498722.2	ENSG00000160789.19	1348	1133.62	119.50	4.66	3.37	8.72
ENST00000502357.5	ENSG00000160789.19	537	323.23	1.10	0.15	0.11	0.28
ENST00000502751.5	ENSG00000160789.19	570	356.04	0.00	0.00	0.00	0.00
ENST00000504687.5	ENSG00000160789.19	546	332.17	0.00	0.00	0.00	0.00
ENST00000506981.1	ENSG00000160789.19	576	362.01	13.41	1.64	1.18	3.07
ENST00000508500.1	ENSG00000160789.19	848	633.63	0.00	0.00	0.00	0.00
ENST00000515459.5	ENSG00000160789.19	757	542.67	1.38	0.11	0.08	0.21
ENST00000515711.1	ENSG00000160789.19	569	355.04	1.00	0.12	0.09	0.23
ENST00000515824.1	ENSG00000160789.19	393	181.92	23.39	5.68	4.11	10.64
ENST00000292303.4	ENSG00000160791.13	3450	3235.62	80.00	1.09	0.79	100.00
ENST00000445772.1	ENSG00000160791.13	1292	1077.62	0.00	0.00	0.00	0.00
ENST00000416683.5	ENSG00000160796.16	6364	6149.62	0.00	0.00	0.00	0.00
ENST00000423436.1	ENSG00000160796.16	765	550.67	0.00	0.00	0.00	0.00
ENST00000441027.5	ENSG00000160796.16	636	421.83	0.00	0.00	0.00	0.00
ENST00000443829.5	ENSG00000160796.16	3508	3293.62	39.40	0.53	0.38	6.45
ENST00000450053.7	ENSG00000160796.16	8827	8612.62	528.65	2.71	1.96	33.07
ENST00000461036.1	ENSG00000160796.16	785	570.66	19.17	1.48	1.07	18.09
ENST00000469349.1	ENSG00000160796.16	540	326.21	1.10	0.15	0.11	1.81
ENST00000475689.1	ENSG00000160796.16	677	462.75	3.77	0.36	0.26	4.39
ENST00000476095.5	ENSG00000160796.16	959	744.62	3.90	0.23	0.17	2.82
ENST00000477412.1	ENSG00000160796.16	827	612.64	5.82	0.42	0.30	5.12
ENST00000486870.1	ENSG00000160796.16	1076	861.62	45.19	2.32	1.68	28.25
ENST00000292314.6	ENSG00000160799.11	1017	802.62	49.70	2.74	1.98	46.77
ENST00000425441.5	ENSG00000160799.11	1097	882.62	0.00	0.00	0.00	0.00
ENST00000446836.5	ENSG00000160799.11	412	200.24	0.00	0.00	0.00	0.00
ENST00000460035.1	ENSG00000160799.11	572	358.03	23.46	2.89	2.09	49.49
ENST00000488069.5	ENSG00000160799.11	897	682.62	0.00	0.00	0.00	0.00
ENST00000492819.1	ENSG00000160799.11	853	638.63	0.00	0.00	0.00	0.00
ENST00000494655.5	ENSG00000160799.11	793	578.65	1.09	0.08	0.06	1.42
ENST00000603885.5	ENSG00000160799.11	560	346.09	0.00	0.00	0.00	0.00
ENST00000604164.5	ENSG00000160799.11	399	187.69	0.00	0.00	0.00	0.00
ENST00000604181.1	ENSG00000160799.11	550	336.14	0.00	0.00	0.00	0.00
ENST00000604367.1	ENSG00000160799.11	2412	2197.62	6.76	0.14	0.10	2.32
ENST00000605358.5	ENSG00000160799.11	402	190.58	0.00	0.00	0.00	0.00
ENST00000605875.1	ENSG00000160799.11	380	169.49	0.00	0.00	0.00	0.00
ENST00000313049.9	ENSG00000160801.13	2123	1908.62	0.00	0.00	0.00	0.00
ENST00000418619.5	ENSG00000160801.13	2070	1855.62	0.00	0.00	0.00	0.00
ENST00000422115.2	ENSG00000160801.13	692	477.73	0.00	0.00	0.00	0.00
ENST00000427125.6	ENSG00000160801.13	1914	1699.62	0.00	0.00	0.00	0.00
ENST00000428220.1	ENSG00000160801.13	2063	1848.62	0.00	0.00	0.00	0.00
ENST00000430002.6	ENSG00000160801.13	1947	1732.62	0.00	0.00	0.00	0.00
ENST00000449590.5	ENSG00000160801.13	2123	1908.62	0.00	0.00	0.00	0.00
ENST00000490109.1	ENSG00000160801.13	731	516.69	0.00	0.00	0.00	0.00
ENST00000368309.3	ENSG00000160803.7	3576	3361.62	1986.58	26.11	18.89	76.33
ENST00000459954.1	ENSG00000160803.7	502	288.52	52.88	8.10	5.86	23.67
ENST00000472638.1	ENSG00000160803.7	654	439.79	0.00	0.00	0.00	0.00
ENST00000292327.4	ENSG00000160808.9	924	709.62	0.00	0.00	0.00	0.00
ENST00000395869.5	ENSG00000160808.9	1012	797.62	1.00	0.06	0.04	100.00
ENST00000431168.1	ENSG00000160808.9	451	238.26	0.00	0.00	0.00	0.00
ENST00000292330.2	ENSG00000160813.6	1031	816.62	5.76	0.31	0.23	10.77
ENST00000470295.5	ENSG00000160813.6	758	543.67	22.65	1.84	1.33	63.61
ENST00000476185.1	ENSG00000160813.6	474	260.87	0.00	0.00	0.00	0.00
ENST00000487452.1	ENSG00000160813.6	965	750.62	12.59	0.74	0.54	25.62
ENST00000491407.1	ENSG00000160813.6	942	727.62	0.00	0.00	0.00	0.00
ENST00000368232.8	ENSG00000160818.16	1972	1757.62	5252.48	132.03	95.55	53.28
ENST00000415314.6	ENSG00000160818.16	934	719.62	29.42	1.81	1.31	0.73
ENST00000438976.6	ENSG00000160818.16	1159	944.62	1331.38	62.27	45.06	25.13
ENST00000463513.5	ENSG00000160818.16	857	642.63	2.76	0.19	0.14	0.08
ENST00000473910.5	ENSG00000160818.16	2464	2249.62	43.74	0.86	0.62	0.35
ENST00000474904.5	ENSG00000160818.16	719	504.70	7.81	0.68	0.49	0.28
ENST00000494414.1	ENSG00000160818.16	740	525.69	63.74	5.36	3.88	2.16
ENST00000497287.5	ENSG00000160818.16	837	622.64	44.42	3.15	2.28	1.27
ENST00000498641.1	ENSG00000160818.16	534	320.25	60.64	8.37	6.05	3.38
ENST00000498756.5	ENSG00000160818.16	634	419.83	16.25	1.71	1.24	0.69
ENST00000506832.6	ENSG00000160818.16	1029	814.62	253.23	13.73	9.94	5.54
ENST00000525375.1	ENSG00000160818.16	513	299.42	0.00	0.00	0.00	0.00
ENST00000527691.5	ENSG00000160818.16	781	566.66	33.09	2.58	1.87	1.04
ENST00000529520.5	ENSG00000160818.16	552	338.13	31.67	4.14	2.99	1.67
ENST00000531129.5	ENSG00000160818.16	532	318.26	30.07	4.17	3.02	1.68
ENST00000531900.1	ENSG00000160818.16	653	438.79	66.96	6.74	4.88	2.72
ENST00000337428.7	ENSG00000160838.13	1959	1744.62	0.00	0.00	0.00	0.00
ENST00000472465.1	ENSG00000160838.13	685	470.74	11.00	1.03	0.75	92.93
ENST00000476550.1	ENSG00000160838.13	790	575.66	0.00	0.00	0.00	0.00
ENST00000490146.5	ENSG00000160838.13	1903	1688.62	3.00	0.08	0.06	7.07
ENST00000368184.7	ENSG00000160856.20	4725	4510.62	3.00	0.03	0.02	100.00
ENST00000368186.9	ENSG00000160856.20	2633	2418.62	0.00	0.00	0.00	0.00
ENST00000457799.1	ENSG00000160856.20	414	202.18	0.00	0.00	0.00	0.00
ENST00000468507.1	ENSG00000160856.20	804	589.65	0.00	0.00	0.00	0.00
ENST00000473231.5	ENSG00000160856.20	3436	3221.62	0.00	0.00	0.00	0.00
ENST00000477837.5	ENSG00000160856.20	2488	2273.62	0.00	0.00	0.00	0.00
ENST00000478179.1	ENSG00000160856.20	388	177.13	0.00	0.00	0.00	0.00
ENST00000480682.5	ENSG00000160856.20	3007	2792.62	0.00	0.00	0.00	0.00
ENST00000485028.5	ENSG00000160856.20	2786	2571.62	0.00	0.00	0.00	0.00
ENST00000492769.5	ENSG00000160856.20	2791	2576.62	0.00	0.00	0.00	0.00
ENST00000494724.5	ENSG00000160856.20	2678	2463.62	0.00	0.00	0.00	0.00
ENST00000496769.1	ENSG00000160856.20	907	692.62	0.00	0.00	0.00	0.00
ENST00000292401.8	ENSG00000160862.12	1307	1092.62	10459.11	422.93	306.05	72.01
ENST00000411734.1	ENSG00000160862.12	2027	1812.62	1043.90	25.44	18.41	4.33
ENST00000419575.1	ENSG00000160862.12	719	504.70	0.00	0.00	0.00	0.00
ENST00000477251.1	ENSG00000160862.12	787	572.66	244.91	18.90	13.67	3.22
ENST00000483612.1	ENSG00000160862.12	679	464.75	29.26	2.78	2.01	0.47
ENST00000495765.1	ENSG00000160862.12	540	326.21	865.82	117.27	84.86	19.97
ENST00000292408.8	ENSG00000160867.14	3122	2907.62	32.80	0.50	0.36	14.53
ENST00000393637.5	ENSG00000160867.14	2418	2203.62	17.24	0.35	0.25	10.08
ENST00000393648.6	ENSG00000160867.14	2733	2518.62	0.00	0.00	0.00	0.00
ENST00000426612.5	ENSG00000160867.14	712	497.71	2.57	0.23	0.17	6.66
ENST00000430285.5	ENSG00000160867.14	713	498.71	0.00	0.00	0.00	0.00
ENST00000483872.2	ENSG00000160867.14	663	448.78	0.00	0.00	0.00	0.00
ENST00000502906.5	ENSG00000160867.14	2638	2423.62	0.00	0.00	0.00	0.00
ENST00000503708.5	ENSG00000160867.14	770	555.67	3.53	0.28	0.20	8.18
ENST00000507708.1	ENSG00000160867.14	476	262.84	3.44	0.58	0.42	16.85
ENST00000508139.1	ENSG00000160867.14	720	505.70	1.00	0.09	0.06	2.55
ENST00000509511.5	ENSG00000160867.14	1341	1126.62	0.00	0.00	0.00	0.00
ENST00000510911.5	ENSG00000160867.14	709	494.71	0.00	0.00	0.00	0.00
ENST00000511076.1	ENSG00000160867.14	838	623.64	0.00	0.00	0.00	0.00
ENST00000513166.1	ENSG00000160867.14	594	379.94	0.00	0.00	0.00	0.00
ENST00000513423.1	ENSG00000160867.14	445	232.38	5.22	0.99	0.72	28.94
ENST00000514472.1	ENSG00000160867.14	552	338.13	3.20	0.42	0.30	12.21
ENST00000336411.6	ENSG00000160868.14	2153	1938.62	1.00	0.02	0.02	100.00
ENST00000354593.6	ENSG00000160868.14	2342	2127.62	0.00	0.00	0.00	0.00
ENST00000415003.1	ENSG00000160868.14	564	350.07	0.00	0.00	0.00	0.00
ENST00000480043.1	ENSG00000160868.14	651	436.80	0.00	0.00	0.00	0.00
ENST00000336374.3	ENSG00000160870.12	1971	1756.62	0.00	0.00	0.00	0.00
ENST00000467776.1	ENSG00000160870.12	754	539.68	1.00	0.08	0.06	14.93
ENST00000477357.5	ENSG00000160870.12	2314	2099.62	5.05	0.11	0.08	19.39
ENST00000498080.1	ENSG00000160870.12	648	433.80	3.54	0.36	0.26	65.68
ENST00000292431.4	ENSG00000160877.5	4445	4230.62	920.14	9.61	6.95	45.64
ENST00000585663.1	ENSG00000160877.5	615	400.88	103.86	11.45	8.28	54.36
ENST00000586171.1	ENSG00000160877.5	534	320.25	0.00	0.00	0.00	0.00
ENST00000292427.8	ENSG00000160882.11	2664	2449.62	0.00	0.00	0.00	0.00
ENST00000314111.4	ENSG00000160882.11	3726	3511.62	0.00	0.00	0.00	0.00
ENST00000377675.3	ENSG00000160882.11	2280	2065.62	0.00	0.00	0.00	0.00
ENST00000517471.5	ENSG00000160882.11	1874	1659.62	0.00	0.00	0.00	0.00
ENST00000519285.5	ENSG00000160882.11	2562	2347.62	0.00	0.00	0.00	0.00
ENST00000292432.9	ENSG00000160883.10	3066	2851.62	0.00	0.00	0.00	0.00
ENST00000504910.1	ENSG00000160883.10	547	333.16	0.00	0.00	0.00	0.00
ENST00000506834.5	ENSG00000160883.10	1988	1773.62	1.00	0.02	0.02	100.00
ENST00000509717.5	ENSG00000160883.10	450	237.28	0.00	0.00	0.00	0.00
ENST00000514058.1	ENSG00000160883.10	395	183.84	0.00	0.00	0.00	0.00
ENST00000514666.1	ENSG00000160883.10	415	203.15	0.00	0.00	0.00	0.00
ENST00000292430.10	ENSG00000160886.13	2671	2456.62	64.21	1.15	0.84	22.49
ENST00000518841.5	ENSG00000160886.13	855	640.63	0.00	0.00	0.00	0.00
ENST00000519387.1	ENSG00000160886.13	963	748.62	0.00	0.00	0.00	0.00
ENST00000519390.1	ENSG00000160886.13	732	517.69	40.10	3.42	2.48	66.64
ENST00000522591.1	ENSG00000160886.13	2724	2509.62	31.72	0.56	0.40	10.87
ENST00000292433.3	ENSG00000160888.6	2085	1870.62	565.75	13.36	9.67	97.71
ENST00000587885.1	ENSG00000160888.6	1291	1076.62	0.00	0.00	0.00	0.00
ENST00000588173.1	ENSG00000160888.6	2934	2719.62	19.25	0.31	0.23	2.29
ENST00000337673.6	ENSG00000160908.14	2179	1964.62	1202.53	27.04	19.57	39.43
ENST00000394177.3	ENSG00000160908.14	542	328.19	0.00	0.00	0.00	0.00
ENST00000426306.2	ENSG00000160908.14	2017	1802.62	427.67	10.48	7.59	15.28
ENST00000462024.1	ENSG00000160908.14	528	314.29	172.35	24.23	17.53	35.33
ENST00000464401.1	ENSG00000160908.14	325	118.22	14.98	5.60	4.05	8.16
ENST00000481881.1	ENSG00000160908.14	1619	1404.62	31.38	0.99	0.71	1.44
ENST00000485576.1	ENSG00000160908.14	1019	804.62	4.43	0.24	0.18	0.35
ENST00000292476.9	ENSG00000160917.14	1691	1476.62	169.41	5.07	3.67	41.22
ENST00000412686.5	ENSG00000160917.14	745	530.68	1.92	0.16	0.12	1.30
ENST00000430038.5	ENSG00000160917.14	735	520.69	0.00	0.00	0.00	0.00
ENST00000436336.6	ENSG00000160917.14	1738	1523.62	10.15	0.29	0.21	2.39
ENST00000440514.1	ENSG00000160917.14	578	364.00	2.09	0.25	0.18	2.06
ENST00000441580.5	ENSG00000160917.14	942	727.62	0.00	0.00	0.00	0.00
ENST00000451876.5	ENSG00000160917.14	1644	1429.62	13.99	0.43	0.31	3.52
ENST00000452047.1	ENSG00000160917.14	687	472.74	0.00	0.00	0.00	0.00
ENST00000465132.1	ENSG00000160917.14	927	712.62	8.00	0.50	0.36	4.03
ENST00000469897.1	ENSG00000160917.14	689	474.74	41.68	3.88	2.81	31.55
ENST00000471455.1	ENSG00000160917.14	569	355.04	0.00	0.00	0.00	0.00
ENST00000482251.2	ENSG00000160917.14	574	360.02	7.00	0.86	0.62	6.99
ENST00000484112.5	ENSG00000160917.14	825	610.64	11.79	0.85	0.62	6.94
ENST00000292494.10	ENSG00000160932.10	1181	966.62	227.21	10.39	7.52	15.70
ENST00000429120.6	ENSG00000160932.10	1173	958.62	43.12	1.99	1.44	3.00
ENST00000517503.1	ENSG00000160932.10	1335	1120.62	0.00	0.00	0.00	0.00
ENST00000519546.5	ENSG00000160932.10	971	756.62	69.98	4.09	2.96	6.18
ENST00000519611.5	ENSG00000160932.10	635	420.83	13.37	1.40	1.02	2.12
ENST00000519615.1	ENSG00000160932.10	656	441.79	1.00	0.10	0.07	0.15
ENST00000520466.5	ENSG00000160932.10	1419	1204.62	0.00	0.00	0.00	0.00
ENST00000520531.5	ENSG00000160932.10	490	276.66	29.70	4.74	3.43	7.17
ENST00000521003.5	ENSG00000160932.10	740	525.69	493.30	41.46	30.00	62.66
ENST00000521182.5	ENSG00000160932.10	1079	864.62	3.33	0.17	0.12	0.26
ENST00000521699.5	ENSG00000160932.10	1256	1041.62	7.62	0.32	0.23	0.49
ENST00000522024.1	ENSG00000160932.10	868	653.63	0.00	0.00	0.00	0.00
ENST00000522528.5	ENSG00000160932.10	606	391.90	13.35	1.51	1.09	2.27
ENST00000522971.5	ENSG00000160932.10	857	642.63	0.00	0.00	0.00	0.00
ENST00000523847.5	ENSG00000160932.10	427	214.81	0.00	0.00	0.00	0.00
ENST00000292510.5	ENSG00000160948.13	979	764.62	110.30	6.37	4.61	8.40
ENST00000377348.6	ENSG00000160948.13	1097	882.62	0.00	0.00	0.00	0.00
ENST00000524521.1	ENSG00000160948.13	564	350.07	0.00	0.00	0.00	0.00
ENST00000526054.5	ENSG00000160948.13	892	677.62	757.49	49.39	35.74	65.11
ENST00000526204.5	ENSG00000160948.13	2120	1905.62	44.39	1.03	0.74	1.36
ENST00000526734.5	ENSG00000160948.13	570	356.04	0.00	0.00	0.00	0.00
ENST00000526977.5	ENSG00000160948.13	2036	1821.62	65.70	1.59	1.15	2.10
ENST00000527797.6	ENSG00000160948.13	1609	1394.62	120.26	3.81	2.76	5.02
ENST00000528142.5	ENSG00000160948.13	1821	1606.62	30.99	0.85	0.62	1.12
ENST00000529182.5	ENSG00000160948.13	1010	795.62	124.49	6.91	5.00	9.11
ENST00000530790.5	ENSG00000160948.13	561	347.08	1.07	0.14	0.10	0.18
ENST00000530836.5	ENSG00000160948.13	1613	1398.62	16.83	0.53	0.38	0.70
ENST00000530983.5	ENSG00000160948.13	2337	2122.62	71.38	1.49	1.08	1.96
ENST00000531032.5	ENSG00000160948.13	573	359.03	0.00	0.00	0.00	0.00
ENST00000531924.1	ENSG00000160948.13	695	480.73	2.05	0.19	0.14	0.25
ENST00000533806.5	ENSG00000160948.13	650	435.80	35.04	3.55	2.57	4.68
ENST00000409379.7	ENSG00000160949.16	4502	4287.62	484.64	4.99	3.61	80.47
ENST00000497613.2	ENSG00000160949.16	6607	6392.62	175.36	1.21	0.88	19.53
ENST00000613741.1	ENSG00000160949.16	1713	1498.62	0.00	0.00	0.00	0.00
ENST00000292513.3	ENSG00000160951.3	1421	1206.62	0.00	0.00	0.00	0.00
ENST00000415183.6	ENSG00000160953.15	2837	2622.62	1.07	0.02	0.01	0.10
ENST00000585399.1	ENSG00000160953.15	425	212.86	2.33	0.48	0.35	2.72
ENST00000586067.1	ENSG00000160953.15	500	286.54	2.43	0.37	0.27	2.11
ENST00000586996.2	ENSG00000160953.15	574	360.02	17.75	2.18	1.58	12.29
ENST00000587460.5	ENSG00000160953.15	2793	2578.62	0.00	0.00	0.00	0.00
ENST00000588810.5	ENSG00000160953.15	867	652.63	0.00	0.00	0.00	0.00
ENST00000588888.2	ENSG00000160953.15	1264	1049.62	0.18	0.01	0.01	0.04
ENST00000590695.2	ENSG00000160953.15	2290	2075.62	138.87	2.96	2.14	16.68
ENST00000590866.2	ENSG00000160953.15	1513	1298.62	72.70	2.47	1.79	13.96
ENST00000591337.5	ENSG00000160953.15	1018	803.62	17.73	0.97	0.71	5.50
ENST00000591433.5	ENSG00000160953.15	2603	2388.62	394.81	7.30	5.28	41.21
ENST00000591453.2	ENSG00000160953.15	2453	2238.62	7.27	0.14	0.10	0.81
ENST00000591627.5	ENSG00000160953.15	1461	1246.62	7.46	0.26	0.19	1.49
ENST00000591806.5	ENSG00000160953.15	4067	3852.62	29.82	0.34	0.25	1.93
ENST00000592374.5	ENSG00000160953.15	522	308.34	0.00	0.00	0.00	0.00
ENST00000627377.1	ENSG00000160953.15	2235	2020.62	9.29	0.20	0.15	1.15
ENST00000301323.7	ENSG00000160957.12	781	566.66	0.00	0.00	0.00	0.00
ENST00000524998.1	ENSG00000160957.12	686	471.74	30.47	2.85	2.06	31.08
ENST00000529424.2	ENSG00000160957.12	324	117.32	0.00	0.00	0.00	0.00
ENST00000531875.2	ENSG00000160957.12	988	773.62	1.33	0.08	0.05	0.83
ENST00000532846.2	ENSG00000160957.12	1055	840.62	2.80	0.15	0.11	1.60
ENST00000534270.1	ENSG00000160957.12	517	303.38	1.00	0.15	0.11	1.59
ENST00000534538.1	ENSG00000160957.12	725	510.70	33.01	2.86	2.07	31.11
ENST00000534626.6	ENSG00000160957.12	1165	950.62	0.00	0.00	0.00	0.00
ENST00000617875.4	ENSG00000160957.12	3809	3594.62	252.39	3.10	2.24	33.79
ENST00000621189.4	ENSG00000160957.12	3896	3681.62	0.00	0.00	0.00	0.00
ENST00000292524.5	ENSG00000160959.7	5328	5113.62	633.34	5.47	3.96	47.22
ENST00000525766.1	ENSG00000160959.7	661	446.78	0.00	0.00	0.00	0.00
ENST00000527730.1	ENSG00000160959.7	978	763.62	0.00	0.00	0.00	0.00
ENST00000528528.1	ENSG00000160959.7	1408	1193.62	89.26	3.30	2.39	28.51
ENST00000529022.5	ENSG00000160959.7	2243	2028.62	0.00	0.00	0.00	0.00
ENST00000529995.1	ENSG00000160959.7	940	725.62	0.00	0.00	0.00	0.00
ENST00000530242.1	ENSG00000160959.7	93	0.00	0.00	0.00	0.00	0.00
ENST00000530854.1	ENSG00000160959.7	730	515.69	3.32	0.28	0.21	2.45
ENST00000531310.1	ENSG00000160959.7	1369	1154.62	66.06	2.53	1.83	21.81
ENST00000292530.10	ENSG00000160961.11	4672	4457.62	182.48	1.81	1.31	17.08
ENST00000392987.7	ENSG00000160961.11	1756	1541.62	49.65	1.42	1.03	13.44
ENST00000540689.6	ENSG00000160961.11	3595	3380.62	3.42	0.04	0.03	0.42
ENST00000594592.1	ENSG00000160961.11	1257	1042.62	27.00	1.14	0.83	10.81
ENST00000596285.5	ENSG00000160961.11	573	359.03	1.19	0.15	0.11	1.39
ENST00000597007.5	ENSG00000160961.11	1129	914.62	5.04	0.24	0.18	2.30
ENST00000597301.5	ENSG00000160961.11	1569	1354.62	104.46	3.41	2.47	32.18
ENST00000598161.1	ENSG00000160961.11	4151	3936.62	211.18	2.37	1.72	22.39
ENST00000601134.5	ENSG00000160961.11	1392	1177.62	0.00	0.00	0.00	0.00
ENST00000601629.5	ENSG00000160961.11	549	335.15	0.00	0.00	0.00	0.00
ENST00000313669.11	ENSG00000160963.13	3033	2818.62	0.00	0.00	0.00	0.00
ENST00000613091.1	ENSG00000160963.13	523	309.33	0.00	0.00	0.00	0.00
ENST00000613501.1	ENSG00000160963.13	2970	2755.62	2.00	0.03	0.02	100.00
ENST00000292539.8	ENSG00000160972.9	2722	2507.62	0.00	0.00	0.00	0.00
ENST00000435887.1	ENSG00000160972.9	2273	2058.62	28.75	0.62	0.45	25.69
ENST00000526183.5	ENSG00000160972.9	4311	4096.62	3.06	0.03	0.02	1.37
ENST00000526564.1	ENSG00000160972.9	675	460.76	2.72	0.26	0.19	10.86
ENST00000526643.1	ENSG00000160972.9	663	448.78	3.00	0.30	0.21	12.29
ENST00000528430.2	ENSG00000160972.9	807	592.65	3.48	0.26	0.19	10.80
ENST00000529009.1	ENSG00000160972.9	657	442.79	0.00	0.00	0.00	0.00
ENST00000529283.5	ENSG00000160972.9	636	421.83	0.00	0.00	0.00	0.00
ENST00000532806.1	ENSG00000160972.9	747	532.68	11.29	0.94	0.68	38.99
ENST00000533088.1	ENSG00000160972.9	577	363.01	0.00	0.00	0.00	0.00
ENST00000533829.1	ENSG00000160972.9	558	344.10	0.00	0.00	0.00	0.00
ENST00000377317.4	ENSG00000160973.7	2503	2288.62	4.09	0.08	0.06	100.00
ENST00000525197.1	ENSG00000160973.7	492	278.63	0.00	0.00	0.00	0.00
ENST00000356387.6	ENSG00000160991.15	10811	10596.62	0.00	0.00	0.00	0.00
ENST00000403646.7	ENSG00000160991.15	2528	2313.62	0.00	0.00	0.00	0.00
ENST00000468241.5	ENSG00000160991.15	736	521.69	0.00	0.00	0.00	0.00
ENST00000473939.1	ENSG00000160991.15	2493	2278.62	27.00	0.52	0.38	19.71
ENST00000478730.6	ENSG00000160991.15	5531	5316.62	118.37	0.98	0.71	37.02
ENST00000482237.5	ENSG00000160991.15	463	250.04	0.00	0.00	0.00	0.00
ENST00000488996.1	ENSG00000160991.15	758	543.67	9.18	0.75	0.54	28.08
ENST00000495936.5	ENSG00000160991.15	937	722.62	0.00	0.00	0.00	0.00
ENST00000498661.5	ENSG00000160991.15	479	265.80	1.69	0.28	0.20	10.59
ENST00000611770.4	ENSG00000160991.15	10679	10464.62	29.02	0.12	0.09	4.61
ENST00000292566.3	ENSG00000160993.3	2105	1890.62	15.58	0.36	0.26	27.20
ENST00000490528.1	ENSG00000160993.3	1405	1190.62	19.17	0.71	0.51	53.11
ENST00000498283.1	ENSG00000160993.3	549	335.15	2.00	0.26	0.19	19.69
ENST00000292574.3	ENSG00000160994.3	1732	1517.62	0.00	0.00	0.00	0.00
ENST00000444095.2	ENSG00000160999.10	965	750.62	0.00	0.00	0.00	0.00
ENST00000536178.3	ENSG00000160999.10	2113	1898.62	39.00	0.91	0.66	100.00
ENST00000617975.2	ENSG00000160999.10	490	276.66	0.00	0.00	0.00	0.00
ENST00000292586.10	ENSG00000161010.14	1238	1023.62	0.00	0.00	0.00	0.00
ENST00000376931.6	ENSG00000161010.14	1004	789.62	0.00	0.00	0.00	0.00
ENST00000517338.1	ENSG00000161010.14	548	334.16	0.00	0.00	0.00	0.00
ENST00000518219.5	ENSG00000161010.14	4145	3930.62	125.88	1.41	1.02	6.47
ENST00000518235.5	ENSG00000161010.14	1244	1029.62	0.00	0.00	0.00	0.00
ENST00000518950.1	ENSG00000161010.14	558	344.10	14.17	1.82	1.32	8.32
ENST00000519208.5	ENSG00000161010.14	662	447.78	0.00	0.00	0.00	0.00
ENST00000519213.1	ENSG00000161010.14	579	365.00	2.02	0.24	0.18	1.12
ENST00000519318.5	ENSG00000161010.14	848	633.63	31.52	2.20	1.59	10.05
ENST00000519398.1	ENSG00000161010.14	562	348.08	0.00	0.00	0.00	0.00
ENST00000520150.5	ENSG00000161010.14	1054	839.62	0.00	0.00	0.00	0.00
ENST00000520698.5	ENSG00000161010.14	902	687.62	0.00	0.00	0.00	0.00
ENST00000520900.5	ENSG00000161010.14	702	487.72	27.78	2.52	1.82	11.51
ENST00000520995.5	ENSG00000161010.14	535	321.24	0.00	0.00	0.00	0.00
ENST00000521299.5	ENSG00000161010.14	868	653.63	7.72	0.52	0.38	2.39
ENST00000521333.5	ENSG00000161010.14	410	198.31	0.00	0.00	0.00	0.00
ENST00000521675.1	ENSG00000161010.14	778	563.66	8.14	0.64	0.46	2.92
ENST00000522157.5	ENSG00000161010.14	541	327.20	4.12	0.56	0.40	2.54
ENST00000522663.5	ENSG00000161010.14	2879	2664.62	720.62	11.95	8.65	54.67
ENST00000523084.5	ENSG00000161010.14	1096	881.62	0.00	0.00	0.00	0.00
ENST00000523267.1	ENSG00000161010.14	741	526.69	0.00	0.00	0.00	0.00
ENST00000523737.5	ENSG00000161010.14	559	345.09	0.00	0.00	0.00	0.00
ENST00000523835.5	ENSG00000161010.14	503	289.51	0.00	0.00	0.00	0.00
ENST00000524068.5	ENSG00000161010.14	556	342.11	0.00	0.00	0.00	0.00
ENST00000610475.4	ENSG00000161010.14	810	595.65	0.00	0.00	0.00	0.00
ENST00000360718.5	ENSG00000161011.19	2253	2038.62	3097.94	67.14	48.59	74.20
ENST00000389805.8	ENSG00000161011.19	2986	2771.62	1220.35	19.45	14.08	21.50
ENST00000422245.5	ENSG00000161011.19	628	413.84	0.00	0.00	0.00	0.00
ENST00000453046.5	ENSG00000161011.19	572	358.03	0.00	0.00	0.00	0.00
ENST00000464493.5	ENSG00000161011.19	532	318.26	0.00	0.00	0.00	0.00
ENST00000466342.1	ENSG00000161011.19	808	593.65	29.64	2.21	1.60	2.44
ENST00000481335.5	ENSG00000161011.19	562	348.08	0.00	0.00	0.00	0.00
ENST00000485412.1	ENSG00000161011.19	656	441.79	7.80	0.78	0.56	0.86
ENST00000504627.1	ENSG00000161011.19	602	387.92	0.00	0.00	0.00	0.00
ENST00000506042.5	ENSG00000161011.19	921	706.62	0.00	0.00	0.00	0.00
ENST00000506690.1	ENSG00000161011.19	2405	2190.62	4.82	0.10	0.07	0.11
ENST00000508284.5	ENSG00000161011.19	578	364.00	0.00	0.00	0.00	0.00
ENST00000510187.5	ENSG00000161011.19	1714	1499.62	0.00	0.00	0.00	0.00
ENST00000512234.1	ENSG00000161011.19	1722	1507.62	22.18	0.65	0.47	0.72
ENST00000514093.5	ENSG00000161011.19	842	627.64	2.32	0.16	0.12	0.18
ENST00000626660.1	ENSG00000161011.19	274	73.90	0.00	0.00	0.00	0.00
ENST00000292591.11	ENSG00000161013.16	2446	2231.62	85.19	1.69	1.22	3.94
ENST00000337755.9	ENSG00000161013.16	3027	2812.62	96.41	1.51	1.10	3.54
ENST00000518168.5	ENSG00000161013.16	1013	798.62	60.09	3.32	2.41	7.77
ENST00000518702.5	ENSG00000161013.16	542	328.19	38.58	5.19	3.76	12.14
ENST00000518778.5	ENSG00000161013.16	1568	1353.62	5.16	0.17	0.12	0.39
ENST00000518867.5	ENSG00000161013.16	732	517.69	83.80	7.15	5.18	16.72
ENST00000518980.5	ENSG00000161013.16	983	768.62	0.00	0.00	0.00	0.00
ENST00000519616.1	ENSG00000161013.16	522	308.34	0.00	0.00	0.00	0.00
ENST00000519836.5	ENSG00000161013.16	1686	1471.62	0.00	0.00	0.00	0.00
ENST00000519965.1	ENSG00000161013.16	524	310.32	4.00	0.57	0.41	1.33
ENST00000520019.1	ENSG00000161013.16	831	616.64	0.00	0.00	0.00	0.00
ENST00000520134.1	ENSG00000161013.16	592	377.95	19.41	2.27	1.64	5.31
ENST00000520822.5	ENSG00000161013.16	745	530.68	23.65	1.97	1.42	4.60
ENST00000520875.5	ENSG00000161013.16	964	749.62	11.70	0.69	0.50	1.61
ENST00000520918.5	ENSG00000161013.16	799	584.65	18.60	1.41	1.02	3.29
ENST00000520969.5	ENSG00000161013.16	1096	881.62	0.00	0.00	0.00	0.00
ENST00000521305.5	ENSG00000161013.16	1213	998.62	0.00	0.00	0.00	0.00
ENST00000521855.1	ENSG00000161013.16	593	378.95	25.14	2.93	2.12	6.85
ENST00000522293.5	ENSG00000161013.16	759	544.67	18.95	1.54	1.11	3.59
ENST00000522451.5	ENSG00000161013.16	583	368.98	0.00	0.00	0.00	0.00
ENST00000523108.5	ENSG00000161013.16	1080	865.62	169.82	8.67	6.27	20.27
ENST00000523329.1	ENSG00000161013.16	543	329.19	27.49	3.69	2.67	8.63
ENST00000523382.5	ENSG00000161013.16	778	563.66	0.00	0.00	0.00	0.00
ENST00000262584.7	ENSG00000161016.16	1041	826.62	0.00	0.00	0.00	0.00
ENST00000394920.6	ENSG00000161016.16	965	750.62	0.00	0.00	0.00	0.00
ENST00000525232.5	ENSG00000161016.16	1007	792.62	84.99	4.74	3.43	4.11
ENST00000526668.5	ENSG00000161016.16	717	502.71	615.13	54.06	39.12	46.92
ENST00000527914.5	ENSG00000161016.16	551	337.14	0.00	0.00	0.00	0.00
ENST00000528296.5	ENSG00000161016.16	540	326.21	1.46	0.20	0.14	0.17
ENST00000528957.5	ENSG00000161016.16	1015	800.62	8.40	0.46	0.34	0.40
ENST00000529163.5	ENSG00000161016.16	556	342.11	245.79	31.74	22.97	27.55
ENST00000529920.5	ENSG00000161016.16	876	661.63	0.00	0.00	0.00	0.00
ENST00000531767.1	ENSG00000161016.16	570	356.04	0.00	0.00	0.00	0.00
ENST00000531975.5	ENSG00000161016.16	698	483.73	0.00	0.00	0.00	0.00
ENST00000532702.1	ENSG00000161016.16	745	530.68	211.82	17.64	12.76	15.31
ENST00000533397.5	ENSG00000161016.16	730	515.69	0.00	0.00	0.00	0.00
ENST00000534781.1	ENSG00000161016.16	716	501.71	72.40	6.38	4.61	5.53
ENST00000612162.1	ENSG00000161016.16	61	0.00	0.00	0.00	0.00	0.00
ENST00000292599.3	ENSG00000161021.11	5723	5508.62	1328.76	10.66	7.71	98.74
ENST00000503050.5	ENSG00000161021.11	6559	6344.62	5.77	0.04	0.03	0.37
ENST00000507385.1	ENSG00000161021.11	392	180.96	0.00	0.00	0.00	0.00
ENST00000511027.1	ENSG00000161021.11	890	675.63	1.47	0.10	0.07	0.89
ENST00000292609.8	ENSG00000161031.12	2758	2543.62	0.00	0.00	0.00	0.00
ENST00000340880.4	ENSG00000161031.12	2230	2015.62	0.00	0.00	0.00	0.00
ENST00000594637.1	ENSG00000161031.12	651	436.80	0.00	0.00	0.00	0.00
ENST00000601792.1	ENSG00000161031.12	578	364.00	0.00	0.00	0.00	0.00
ENST00000292616.9	ENSG00000161036.11	2215	2000.62	74.03	1.63	1.18	36.91
ENST00000463739.5	ENSG00000161036.11	1062	847.62	0.00	0.00	0.00	0.00
ENST00000464107.5	ENSG00000161036.11	646	431.81	0.00	0.00	0.00	0.00
ENST00000468175.1	ENSG00000161036.11	847	632.63	30.51	2.13	1.54	48.10
ENST00000473880.5	ENSG00000161036.11	5491	5276.62	51.69	0.43	0.31	9.77
ENST00000476270.1	ENSG00000161036.11	703	488.72	0.00	0.00	0.00	0.00
ENST00000485417.1	ENSG00000161036.11	552	338.13	1.77	0.23	0.17	5.22
ENST00000485808.5	ENSG00000161036.11	908	693.62	0.00	0.00	0.00	0.00
ENST00000578629.1	ENSG00000161036.11	63	0.00	0.00	0.00	0.00	0.00
ENST00000582533.1	ENSG00000161036.11	85	0.00	0.00	0.00	0.00	0.00
ENST00000626402.1	ENSG00000161036.11	138	1.29	0.00	0.00	0.00	0.00
ENST00000313221.8	ENSG00000161040.16	2744	2529.62	38.83	0.68	0.49	17.96
ENST00000379305.7	ENSG00000161040.16	2478	2263.62	16.54	0.32	0.23	8.55
ENST00000379308.7	ENSG00000161040.16	2577	2362.62	26.24	0.49	0.36	12.99
ENST00000436908.5	ENSG00000161040.16	2577	2362.62	0.17	0.00	0.00	0.08
ENST00000440067.2	ENSG00000161040.16	672	457.76	0.00	0.00	0.00	0.00
ENST00000448002.6	ENSG00000161040.16	2582	2367.62	0.00	0.00	0.00	0.00
ENST00000455112.6	ENSG00000161040.16	2274	2059.62	26.71	0.57	0.41	15.17
ENST00000456695.5	ENSG00000161040.16	1605	1390.62	19.97	0.63	0.46	16.80
ENST00000468216.1	ENSG00000161040.16	560	346.09	2.56	0.33	0.24	8.67
ENST00000471074.1	ENSG00000161040.16	987	772.62	11.43	0.65	0.47	17.31
ENST00000477915.5	ENSG00000161040.16	743	528.68	1.10	0.09	0.07	2.44
ENST00000480422.1	ENSG00000161040.16	459	246.11	0.00	0.00	0.00	0.00
ENST00000341533.8	ENSG00000161048.11	4972	4757.62	64.76	0.60	0.44	1.12
ENST00000414118.2	ENSG00000161048.11	4060	3845.62	753.57	8.66	6.27	16.17
ENST00000417955.5	ENSG00000161048.11	4988	4773.62	281.98	2.61	1.89	4.87
ENST00000418294.1	ENSG00000161048.11	565	351.06	1.18	0.15	0.11	0.28
ENST00000420631.5	ENSG00000161048.11	658	443.78	76.75	7.64	5.53	14.27
ENST00000422589.5	ENSG00000161048.11	2672	2457.62	0.00	0.00	0.00	0.00
ENST00000425379.1	ENSG00000161048.11	575	361.02	0.00	0.00	0.00	0.00
ENST00000427257.5	ENSG00000161048.11	1822	1607.62	310.96	8.55	6.18	15.96
ENST00000465647.5	ENSG00000161048.11	2380	2165.62	1112.49	22.70	16.42	42.38
ENST00000479761.1	ENSG00000161048.11	2169	1954.62	117.32	2.65	1.92	4.95
ENST00000292641.3	ENSG00000161055.3	521	307.35	0.00	0.00	0.00	0.00
ENST00000512120.1	ENSG00000161055.3	714	499.71	0.00	0.00	0.00	0.00
ENST00000292644.4	ENSG00000161057.10	2637	2422.62	4528.00	82.58	59.76	85.05
ENST00000425206.5	ENSG00000161057.10	656	441.79	0.00	0.00	0.00	0.00
ENST00000435765.5	ENSG00000161057.10	3054	2839.62	217.26	3.38	2.45	3.48
ENST00000457587.5	ENSG00000161057.10	682	467.75	0.00	0.00	0.00	0.00
ENST00000460021.1	ENSG00000161057.10	733	518.69	130.73	11.14	8.06	11.47
ENST00000292672.6	ENSG00000161082.12	1854	1639.62	0.00	0.00	0.00	0.00
ENST00000334293.10	ENSG00000161082.12	1591	1376.62	0.00	0.00	0.00	0.00
ENST00000541430.6	ENSG00000161082.12	4268	4053.62	0.00	0.00	0.00	0.00
ENST00000586050.5	ENSG00000161082.12	585	370.98	0.00	0.00	0.00	0.00
ENST00000588101.5	ENSG00000161082.12	873	658.63	0.00	0.00	0.00	0.00
ENST00000588350.1	ENSG00000161082.12	3115	2900.62	0.00	0.00	0.00	0.00
ENST00000589370.1	ENSG00000161082.12	702	487.72	0.00	0.00	0.00	0.00
ENST00000591483.1	ENSG00000161082.12	473	259.89	0.00	0.00	0.00	0.00
ENST00000355415.6	ENSG00000161091.12	2124	1909.62	1066.53	24.68	17.86	4.24
ENST00000389395.7	ENSG00000161091.12	2039	1824.62	0.00	0.00	0.00	0.00
ENST00000398558.8	ENSG00000161091.12	1014	799.62	82.15	4.54	3.28	0.78
ENST00000585788.1	ENSG00000161091.12	1769	1554.62	2555.32	72.62	52.55	12.47
ENST00000585814.1	ENSG00000161091.12	1002	787.62	11.85	0.66	0.48	0.11
ENST00000586402.1	ENSG00000161091.12	476	262.84	0.00	0.00	0.00	0.00
ENST00000588626.1	ENSG00000161091.12	525	311.31	0.00	0.00	0.00	0.00
ENST00000588918.5	ENSG00000161091.12	2040	1825.62	0.00	0.00	0.00	0.00
ENST00000589063.5	ENSG00000161091.12	590	375.96	394.93	46.41	33.59	7.97
ENST00000589157.1	ENSG00000161091.12	714	499.71	1219.80	107.85	78.04	18.52
ENST00000589995.1	ENSG00000161091.12	777	562.66	86.66	6.80	4.92	1.17
ENST00000591878.1	ENSG00000161091.12	557	343.10	1.31	0.17	0.12	0.03
ENST00000592652.1	ENSG00000161091.12	486	272.71	0.00	0.00	0.00	0.00
ENST00000615073.4	ENSG00000161091.12	986	771.62	119.47	6.84	4.95	1.17
ENST00000615613.1	ENSG00000161091.12	688	473.74	3342.28	311.71	225.57	53.53
ENST00000342005.5	ENSG00000161103.11	1389	1174.62	0.00	0.00	0.00	0.00
ENST00000412938.5	ENSG00000161103.11	5920	5705.62	0.00	0.00	0.00	0.00
ENST00000416498.1	ENSG00000161103.11	359	149.63	0.00	0.00	0.00	0.00
ENST00000419447.5	ENSG00000161103.11	2068	1853.62	0.00	0.00	0.00	0.00
ENST00000438948.1	ENSG00000161132.6	1240	1025.62	0.00	0.00	0.00	0.00
ENST00000292729.12	ENSG00000161133.16	920	705.62	23.71	1.48	1.07	55.28
ENST00000454608.3	ENSG00000161133.16	1077	862.62	0.00	0.00	0.00	0.00
ENST00000470202.1	ENSG00000161133.16	182	12.85	0.00	0.00	0.00	0.00
ENST00000486536.6	ENSG00000161133.16	1188	973.62	26.47	1.20	0.87	44.72
ENST00000292748.7	ENSG00000161149.11	1678	1463.62	452.15	13.65	9.88	42.05
ENST00000422086.5	ENSG00000161149.11	1974	1759.62	73.13	1.84	1.33	5.66
ENST00000442739.1	ENSG00000161149.11	958	743.62	285.68	16.97	12.28	52.29
ENST00000292778.10	ENSG00000161179.13	1351	1136.62	48.94	1.90	1.38	45.22
ENST00000398873.4	ENSG00000161179.13	1066	851.62	33.02	1.71	1.24	40.72
ENST00000415762.6	ENSG00000161179.13	1410	1195.62	12.75	0.47	0.34	11.20
ENST00000464015.5	ENSG00000161179.13	1613	1398.62	0.00	0.00	0.00	0.00
ENST00000468686.5	ENSG00000161179.13	1423	1208.62	3.29	0.12	0.09	2.86
ENST00000473985.1	ENSG00000161179.13	1494	1279.62	0.00	0.00	0.00	0.00
ENST00000482998.1	ENSG00000161179.13	1388	1173.62	0.00	0.00	0.00	0.00
ENST00000292779.3	ENSG00000161180.10	2260	2045.62	0.00	0.00	0.00	0.00
ENST00000425975.1	ENSG00000161180.10	572	358.03	0.00	0.00	0.00	0.00
ENST00000607942.5	ENSG00000161180.10	1913	1698.62	7.00	0.18	0.13	100.00
ENST00000313143.7	ENSG00000161202.17	5254	5039.62	3271.28	28.68	20.75	74.82
ENST00000423300.1	ENSG00000161202.17	1099	884.62	1.38	0.07	0.05	0.18
ENST00000431765.5	ENSG00000161202.17	2294	2079.62	0.00	0.00	0.00	0.00
ENST00000435708.5	ENSG00000161202.17	559	345.09	0.00	0.00	0.00	0.00
ENST00000462665.5	ENSG00000161202.17	668	453.77	1.04	0.10	0.07	0.27
ENST00000467873.1	ENSG00000161202.17	617	402.87	43.45	4.77	3.45	12.43
ENST00000478247.1	ENSG00000161202.17	2272	2057.62	46.68	1.00	0.73	2.62
ENST00000478639.1	ENSG00000161202.17	328	120.95	10.16	3.71	2.69	9.68
ENST00000292807.9	ENSG00000161203.13	1931	1716.62	213.52	5.50	3.98	2.91
ENST00000382456.7	ENSG00000161203.13	2091	1876.62	0.00	0.00	0.00	0.00
ENST00000411763.6	ENSG00000161203.13	1577	1362.62	558.30	18.10	13.10	9.59
ENST00000427072.5	ENSG00000161203.13	557	343.10	0.00	0.00	0.00	0.00
ENST00000431779.5	ENSG00000161203.13	602	387.92	0.00	0.00	0.00	0.00
ENST00000432591.5	ENSG00000161203.13	802	587.65	0.00	0.00	0.00	0.00
ENST00000439647.5	ENSG00000161203.13	1950	1735.62	132.61	3.38	2.44	1.79
ENST00000442686.1	ENSG00000161203.13	673	458.76	388.03	37.37	27.04	19.79
ENST00000448139.5	ENSG00000161203.13	601	386.92	0.00	0.00	0.00	0.00
ENST00000455925.1	ENSG00000161203.13	545	331.17	0.00	0.00	0.00	0.00
ENST00000460862.5	ENSG00000161203.13	551	337.14	8.10	1.06	0.77	0.56
ENST00000461733.5	ENSG00000161203.13	1470	1255.62	409.18	14.40	10.42	7.62
ENST00000463935.1	ENSG00000161203.13	580	366.00	57.52	6.94	5.02	3.68
ENST00000466598.5	ENSG00000161203.13	684	469.74	0.00	0.00	0.00	0.00
ENST00000468048.5	ENSG00000161203.13	1172	957.62	51.31	2.37	1.71	1.25
ENST00000472560.5	ENSG00000161203.13	910	695.62	73.54	4.67	3.38	2.47
ENST00000476434.1	ENSG00000161203.13	321	114.61	135.43	52.21	37.78	27.65
ENST00000480260.1	ENSG00000161203.13	582	367.99	127.95	15.36	11.12	8.13
ENST00000484469.5	ENSG00000161203.13	558	344.10	1.00	0.13	0.09	0.07
ENST00000487958.5	ENSG00000161203.13	796	581.65	13.08	0.99	0.72	0.53
ENST00000490151.6	ENSG00000161203.13	570	356.04	17.80	2.21	1.60	1.17
ENST00000621863.4	ENSG00000161203.13	1305	1090.62	596.63	24.17	17.49	12.80
ENST00000292808.5	ENSG00000161204.11	2453	2238.62	156.00	3.08	2.23	17.91
ENST00000421340.5	ENSG00000161204.11	690	475.74	1.64	0.15	0.11	0.88
ENST00000429586.6	ENSG00000161204.11	2624	2409.62	17.84	0.33	0.24	1.90
ENST00000463685.1	ENSG00000161204.11	661	446.78	2.33	0.23	0.17	1.34
ENST00000466416.1	ENSG00000161204.11	554	340.12	0.00	0.00	0.00	0.00
ENST00000466742.5	ENSG00000161204.11	2331	2116.62	69.66	1.45	1.05	8.46
ENST00000468892.5	ENSG00000161204.11	1360	1145.62	12.05	0.46	0.34	2.70
ENST00000471226.5	ENSG00000161204.11	650	435.80	4.65	0.47	0.34	2.74
ENST00000472608.5	ENSG00000161204.11	657	442.79	14.29	1.43	1.03	8.29
ENST00000473311.5	ENSG00000161204.11	2844	2629.62	32.92	0.55	0.40	3.22
ENST00000475728.5	ENSG00000161204.11	503	289.51	11.32	1.73	1.25	10.05
ENST00000478288.5	ENSG00000161204.11	754	539.68	6.89	0.56	0.41	3.28
ENST00000480539.1	ENSG00000161204.11	533	319.25	4.12	0.57	0.41	3.31
ENST00000480562.3	ENSG00000161204.11	1182	967.62	59.24	2.70	1.96	15.73
ENST00000481116.5	ENSG00000161204.11	568	354.05	0.00	0.00	0.00	0.00
ENST00000485921.5	ENSG00000161204.11	813	598.65	2.22	0.16	0.12	0.95
ENST00000489719.1	ENSG00000161204.11	569	355.04	15.95	1.99	1.44	11.55
ENST00000498136.5	ENSG00000161204.11	1014	799.62	23.87	1.32	0.95	7.67
ENST00000292823.6	ENSG00000161217.11	5597	5382.62	926.06	7.60	5.50	22.63
ENST00000411591.5	ENSG00000161217.11	1084	869.62	10.05	0.51	0.37	1.52
ENST00000412869.5	ENSG00000161217.11	499	285.55	0.00	0.00	0.00	0.00
ENST00000419333.5	ENSG00000161217.11	1325	1110.62	5.45	0.22	0.16	0.64
ENST00000430755.5	ENSG00000161217.11	798	583.65	10.96	0.83	0.60	2.47
ENST00000431016.5	ENSG00000161217.11	1482	1267.62	219.43	7.65	5.53	22.77
ENST00000433733.5	ENSG00000161217.11	411	199.27	0.00	0.00	0.00	0.00
ENST00000438634.5	ENSG00000161217.11	555	341.11	0.00	0.00	0.00	0.00
ENST00000441879.5	ENSG00000161217.11	724	509.70	0.00	0.00	0.00	0.00
ENST00000443555.1	ENSG00000161217.11	549	335.15	0.00	0.00	0.00	0.00
ENST00000444822.5	ENSG00000161217.11	724	509.70	2.41	0.21	0.15	0.62
ENST00000460677.5	ENSG00000161217.11	1393	1178.62	71.64	2.69	1.94	7.99
ENST00000460827.1	ENSG00000161217.11	562	348.08	66.04	8.38	6.07	24.95
ENST00000473978.5	ENSG00000161217.11	1430	1215.62	93.53	3.40	2.46	10.12
ENST00000488235.1	ENSG00000161217.11	466	252.99	12.09	2.11	1.53	6.28
ENST00000491544.1	ENSG00000161217.11	589	374.96	0.00	0.00	0.00	0.00
ENST00000292853.8	ENSG00000161243.8	2330	2115.62	0.00	0.00	0.00	0.00
ENST00000509137.6	ENSG00000161243.8	2130	1915.62	13.54	0.31	0.23	8.68
ENST00000593847.1	ENSG00000161243.8	508	294.46	0.00	0.00	0.00	0.00
ENST00000594770.5	ENSG00000161243.8	771	556.67	5.68	0.45	0.33	12.54
ENST00000595166.1	ENSG00000161243.8	462	249.06	3.04	0.54	0.39	14.99
ENST00000598394.1	ENSG00000161243.8	300	95.97	1.00	0.46	0.33	12.80
ENST00000600828.5	ENSG00000161243.8	1557	1342.62	55.74	1.83	1.33	50.99
ENST00000339686.7	ENSG00000161249.20	1927	1712.62	0.00	0.00	0.00	0.00
ENST00000392206.6	ENSG00000161249.20	458	245.13	0.00	0.00	0.00	0.00
ENST00000402589.6	ENSG00000161249.20	935	720.62	0.00	0.00	0.00	0.00
ENST00000408915.6	ENSG00000161249.20	600	385.92	0.56	0.06	0.05	0.50
ENST00000414866.6	ENSG00000161249.20	867	652.63	0.00	0.00	0.00	0.00
ENST00000418261.5	ENSG00000161249.20	1257	1042.62	0.00	0.00	0.00	0.00
ENST00000419602.5	ENSG00000161249.20	1496	1281.62	0.00	0.00	0.00	0.00
ENST00000424570.6	ENSG00000161249.20	1293	1078.62	1.23	0.05	0.04	0.39
ENST00000429837.5	ENSG00000161249.20	1447	1232.62	0.00	0.00	0.00	0.00
ENST00000434389.5	ENSG00000161249.20	923	708.62	0.00	0.00	0.00	0.00
ENST00000436012.5	ENSG00000161249.20	848	633.63	0.00	0.00	0.00	0.00
ENST00000443640.5	ENSG00000161249.20	842	627.64	0.00	0.00	0.00	0.00
ENST00000447113.6	ENSG00000161249.20	1611	1396.62	0.00	0.00	0.00	0.00
ENST00000450261.1	ENSG00000161249.20	364	154.33	1.03	0.30	0.21	2.31
ENST00000451297.6	ENSG00000161249.20	1111	896.62	0.00	0.00	0.00	0.00
ENST00000458071.5	ENSG00000161249.20	510	296.44	0.00	0.00	0.00	0.00
ENST00000460051.5	ENSG00000161249.20	630	415.84	0.00	0.00	0.00	0.00
ENST00000460327.5	ENSG00000161249.20	762	547.67	0.00	0.00	0.00	0.00
ENST00000461300.5	ENSG00000161249.20	567	353.05	13.73	1.72	1.24	13.39
ENST00000462126.5	ENSG00000161249.20	622	407.86	0.00	0.00	0.00	0.00
ENST00000462538.5	ENSG00000161249.20	582	367.99	0.00	0.00	0.00	0.00
ENST00000462721.5	ENSG00000161249.20	970	755.62	1.32	0.08	0.06	0.60
ENST00000463292.5	ENSG00000161249.20	642	427.81	3.97	0.41	0.30	3.20
ENST00000464709.6	ENSG00000161249.20	822	607.64	0.00	0.00	0.00	0.00
ENST00000464894.5	ENSG00000161249.20	754	539.68	2.37	0.19	0.14	1.51
ENST00000465927.5	ENSG00000161249.20	893	678.62	5.19	0.34	0.24	2.63
ENST00000466587.6	ENSG00000161249.20	325	118.22	0.00	0.00	0.00	0.00
ENST00000467532.5	ENSG00000161249.20	877	662.63	0.00	0.00	0.00	0.00
ENST00000467637.5	ENSG00000161249.20	827	612.64	1.15	0.08	0.06	0.64
ENST00000469960.5	ENSG00000161249.20	772	557.66	9.62	0.76	0.55	5.94
ENST00000470746.6	ENSG00000161249.20	370	159.99	0.00	0.00	0.00	0.00
ENST00000470857.1	ENSG00000161249.20	560	346.09	1.02	0.13	0.09	1.01
ENST00000470964.1	ENSG00000161249.20	782	567.66	20.00	1.56	1.13	12.14
ENST00000471017.5	ENSG00000161249.20	410	198.31	0.00	0.00	0.00	0.00
ENST00000471786.6	ENSG00000161249.20	751	536.68	0.00	0.00	0.00	0.00
ENST00000472065.1	ENSG00000161249.20	426	213.83	0.00	0.00	0.00	0.00
ENST00000472252.6	ENSG00000161249.20	593	378.95	0.00	0.00	0.00	0.00
ENST00000472365.6	ENSG00000161249.20	606	391.90	3.17	0.36	0.26	2.79
ENST00000474928.5	ENSG00000161249.20	577	363.01	15.91	1.94	1.40	15.10
ENST00000474992.5	ENSG00000161249.20	306	101.23	0.00	0.00	0.00	0.00
ENST00000476051.5	ENSG00000161249.20	449	236.30	0.00	0.00	0.00	0.00
ENST00000476246.5	ENSG00000161249.20	712	497.71	0.00	0.00	0.00	0.00
ENST00000478648.6	ENSG00000161249.20	768	553.67	0.73	0.06	0.04	0.46
ENST00000480502.5	ENSG00000161249.20	820	605.64	0.00	0.00	0.00	0.00
ENST00000480507.1	ENSG00000161249.20	441	228.47	0.00	0.00	0.00	0.00
ENST00000482321.5	ENSG00000161249.20	866	651.63	0.00	0.00	0.00	0.00
ENST00000483855.5	ENSG00000161249.20	606	391.90	0.00	0.00	0.00	0.00
ENST00000484064.5	ENSG00000161249.20	658	443.78	1.73	0.17	0.12	1.34
ENST00000486450.5	ENSG00000161249.20	583	368.98	0.00	0.00	0.00	0.00
ENST00000486756.6	ENSG00000161249.20	811	596.65	0.00	0.00	0.00	0.00
ENST00000488542.6	ENSG00000161249.20	1074	859.62	0.00	0.00	0.00	0.00
ENST00000488762.5	ENSG00000161249.20	691	476.73	0.00	0.00	0.00	0.00
ENST00000488892.5	ENSG00000161249.20	414	202.18	1.32	0.29	0.21	2.24
ENST00000489395.6	ENSG00000161249.20	2811	2596.62	57.07	0.97	0.70	7.57
ENST00000490622.5	ENSG00000161249.20	1579	1364.62	41.38	1.34	0.97	10.44
ENST00000492341.6	ENSG00000161249.20	738	523.69	0.00	0.00	0.00	0.00
ENST00000493517.5	ENSG00000161249.20	505	291.49	0.00	0.00	0.00	0.00
ENST00000493979.5	ENSG00000161249.20	648	433.80	0.00	0.00	0.00	0.00
ENST00000498211.5	ENSG00000161249.20	666	451.77	0.00	0.00	0.00	0.00
ENST00000498269.5	ENSG00000161249.20	402	190.58	0.00	0.00	0.00	0.00
ENST00000498593.5	ENSG00000161249.20	609	394.89	0.00	0.00	0.00	0.00
ENST00000593342.5	ENSG00000161249.20	271	71.44	0.00	0.00	0.00	0.00
ENST00000595571.5	ENSG00000161249.20	351	142.14	0.00	0.00	0.00	0.00
ENST00000597212.5	ENSG00000161249.20	638	423.82	3.81	0.40	0.29	3.10
ENST00000601368.5	ENSG00000161249.20	752	537.68	6.20	0.51	0.37	3.97
ENST00000601650.1	ENSG00000161249.20	324	117.32	0.00	0.00	0.00	0.00
ENST00000602679.5	ENSG00000161249.20	557	343.10	0.00	0.00	0.00	0.00
ENST00000602781.5	ENSG00000161249.20	827	612.64	15.51	1.12	0.81	8.72
ENST00000292879.9	ENSG00000161265.14	729	514.70	0.00	0.00	0.00	0.00
ENST00000378975.7	ENSG00000161265.14	747	532.68	0.00	0.00	0.00	0.00
ENST00000412391.6	ENSG00000161265.14	904	689.62	0.00	0.00	0.00	0.00
ENST00000585554.5	ENSG00000161265.14	1244	1029.62	35.14	1.51	1.09	20.06
ENST00000585771.5	ENSG00000161265.14	572	358.03	0.00	0.00	0.00	0.00
ENST00000586476.5	ENSG00000161265.14	1930	1715.62	6.01	0.15	0.11	2.06
ENST00000587886.2	ENSG00000161265.14	263	64.99	0.00	0.00	0.00	0.00
ENST00000587987.5	ENSG00000161265.14	1036	821.62	0.00	0.00	0.00	0.00
ENST00000588100.1	ENSG00000161265.14	476	262.84	0.00	0.00	0.00	0.00
ENST00000588892.1	ENSG00000161265.14	2582	2367.62	15.08	0.28	0.20	3.75
ENST00000588980.5	ENSG00000161265.14	2018	1803.62	27.64	0.68	0.49	9.01
ENST00000589429.5	ENSG00000161265.14	525	311.31	0.00	0.00	0.00	0.00
ENST00000590135.5	ENSG00000161265.14	1763	1548.62	28.61	0.82	0.59	10.86
ENST00000590650.1	ENSG00000161265.14	416	204.12	0.00	0.00	0.00	0.00
ENST00000591057.5	ENSG00000161265.14	561	347.08	5.66	0.72	0.52	9.59
ENST00000591084.5	ENSG00000161265.14	723	508.70	0.00	0.00	0.00	0.00
ENST00000591855.5	ENSG00000161265.14	744	529.68	10.39	0.87	0.63	11.53
ENST00000592913.5	ENSG00000161265.14	975	760.62	35.25	2.05	1.48	27.25
ENST00000594792.5	ENSG00000161265.14	702	487.72	0.00	0.00	0.00	0.00
ENST00000600296.5	ENSG00000161265.14	525	311.31	3.12	0.44	0.32	5.89
ENST00000601236.1	ENSG00000161265.14	455	242.19	0.00	0.00	0.00	0.00
ENST00000358186.6	ENSG00000161267.11	3330	3115.62	117.63	1.67	1.21	10.91
ENST00000392378.6	ENSG00000161267.11	3455	3240.62	0.00	0.00	0.00	0.00
ENST00000392379.5	ENSG00000161267.11	3546	3331.62	0.00	0.00	0.00	0.00
ENST00000431056.5	ENSG00000161267.11	453	240.22	0.00	0.00	0.00	0.00
ENST00000432819.5	ENSG00000161267.11	955	740.62	0.00	0.00	0.00	0.00
ENST00000434143.5	ENSG00000161267.11	659	444.78	0.00	0.00	0.00	0.00
ENST00000441275.5	ENSG00000161267.11	1605	1390.62	18.74	0.60	0.43	3.90
ENST00000445160.2	ENSG00000161267.11	539	325.21	0.00	0.00	0.00	0.00
ENST00000446746.5	ENSG00000161267.11	868	653.63	1.39	0.09	0.07	0.62
ENST00000455876.1	ENSG00000161267.11	386	175.22	8.33	2.10	1.52	13.74
ENST00000468710.1	ENSG00000161267.11	609	394.89	2.00	0.22	0.16	1.46
ENST00000476764.2	ENSG00000161267.11	680	465.75	0.00	0.00	0.00	0.00
ENST00000477015.5	ENSG00000161267.11	595	380.94	46.90	5.44	3.94	35.59
ENST00000479425.5	ENSG00000161267.11	1144	929.62	18.41	0.87	0.63	5.72
ENST00000483920.1	ENSG00000161267.11	659	444.78	3.00	0.30	0.22	1.95
ENST00000492681.1	ENSG00000161267.11	544	330.18	5.00	0.67	0.48	4.38
ENST00000495285.1	ENSG00000161267.11	3214	2999.62	225.59	3.32	2.40	21.74
ENST00000353632.6	ENSG00000161270.19	3741	3526.62	0.00	0.00	0.00	0.00
ENST00000378910.9	ENSG00000161270.19	4276	4061.62	0.00	0.00	0.00	0.00
ENST00000585400.1	ENSG00000161270.19	999	784.62	0.00	0.00	0.00	0.00
ENST00000591817.1	ENSG00000161270.19	581	366.99	0.00	0.00	0.00	0.00
ENST00000592132.1	ENSG00000161270.19	561	347.08	0.00	0.00	0.00	0.00
ENST00000292894.1	ENSG00000161277.10	1825	1610.62	28.27	0.78	0.56	29.93
ENST00000522483.2	ENSG00000161277.10	1084	869.62	35.73	1.82	1.31	70.07
ENST00000524106.1	ENSG00000161277.10	567	353.05	0.00	0.00	0.00	0.00
ENST00000607730.1	ENSG00000161277.10	842	627.64	0.00	0.00	0.00	0.00
ENST00000292907.7	ENSG00000161281.10	762	547.67	0.00	0.00	0.00	0.00
ENST00000437291.6	ENSG00000161281.10	407	195.41	0.00	0.00	0.00	0.00
ENST00000481297.1	ENSG00000161281.10	464	251.03	0.00	0.00	0.00	0.00
ENST00000589154.1	ENSG00000161281.10	211	27.98	0.00	0.00	0.00	0.00
ENST00000292928.6	ENSG00000161298.16	8329	8114.62	15.79	0.09	0.06	11.50
ENST00000423582.5	ENSG00000161298.16	2657	2442.62	0.00	0.00	0.00	0.00
ENST00000435416.1	ENSG00000161298.16	3865	3650.62	6.01	0.07	0.05	9.73
ENST00000439428.5	ENSG00000161298.16	2742	2527.62	3.35	0.06	0.04	7.83
ENST00000460384.1	ENSG00000161298.16	576	362.01	0.00	0.00	0.00	0.00
ENST00000460670.5	ENSG00000161298.16	556	342.11	0.00	0.00	0.00	0.00
ENST00000463910.1	ENSG00000161298.16	663	448.78	0.00	0.00	0.00	0.00
ENST00000585467.1	ENSG00000161298.16	550	336.14	0.23	0.03	0.02	4.09
ENST00000590785.1	ENSG00000161298.16	712	497.71	5.63	0.50	0.36	66.85
ENST00000270115.7	ENSG00000161328.10	2769	2554.62	47.00	0.81	0.59	100.00
ENST00000315392.8	ENSG00000161381.13	6252	6037.62	173.40	1.27	0.92	14.03
ENST00000394318.7	ENSG00000161381.13	2659	2444.62	96.81	1.75	1.27	19.34
ENST00000415163.5	ENSG00000161381.13	619	404.87	0.00	0.00	0.00	0.00
ENST00000441877.5	ENSG00000161381.13	876	661.63	0.00	0.00	0.00	0.00
ENST00000444435.1	ENSG00000161381.13	268	69.00	0.00	0.00	0.00	0.00
ENST00000444911.6	ENSG00000161381.13	2082	1867.62	112.43	2.66	1.92	29.40
ENST00000461225.5	ENSG00000161381.13	2726	2511.62	8.40	0.15	0.11	1.63
ENST00000493200.5	ENSG00000161381.13	2602	2387.62	0.00	0.00	0.00	0.00
ENST00000577838.5	ENSG00000161381.13	544	330.18	0.00	0.00	0.00	0.00
ENST00000577941.5	ENSG00000161381.13	558	344.10	0.00	0.00	0.00	0.00
ENST00000578277.1	ENSG00000161381.13	654	439.79	15.86	1.59	1.15	17.62
ENST00000578390.5	ENSG00000161381.13	2859	2644.62	16.37	0.27	0.20	3.02
ENST00000578517.5	ENSG00000161381.13	2605	2390.62	39.23	0.73	0.52	8.02
ENST00000578808.5	ENSG00000161381.13	1039	824.62	0.00	0.00	0.00	0.00
ENST00000579190.1	ENSG00000161381.13	565	351.06	0.00	0.00	0.00	0.00
ENST00000579279.5	ENSG00000161381.13	547	333.16	0.00	0.00	0.00	0.00
ENST00000579417.1	ENSG00000161381.13	568	354.05	1.00	0.12	0.09	1.38
ENST00000580667.5	ENSG00000161381.13	565	351.06	0.00	0.00	0.00	0.00
ENST00000582025.1	ENSG00000161381.13	339	131.02	1.49	0.50	0.36	5.55
ENST00000583285.1	ENSG00000161381.13	528	314.29	0.00	0.00	0.00	0.00
ENST00000300658.8	ENSG00000161395.13	2737	2522.62	44.67	0.78	0.57	43.17
ENST00000309862.10	ENSG00000161395.13	3028	2813.62	9.99	0.16	0.11	8.65
ENST00000378011.8	ENSG00000161395.13	2533	2318.62	0.00	0.00	0.00	0.00
ENST00000429199.6	ENSG00000161395.13	970	755.62	1.32	0.08	0.06	4.27
ENST00000577337.5	ENSG00000161395.13	587	372.97	0.00	0.00	0.00	0.00
ENST00000579146.5	ENSG00000161395.13	2220	2005.62	0.00	0.00	0.00	0.00
ENST00000580898.5	ENSG00000161395.13	556	342.11	0.00	0.00	0.00	0.00
ENST00000582276.1	ENSG00000161395.13	546	332.17	0.71	0.09	0.07	5.19
ENST00000584620.5	ENSG00000161395.13	804	589.65	7.03	0.53	0.38	29.08
ENST00000584856.1	ENSG00000161395.13	538	324.22	1.28	0.17	0.13	9.63
ENST00000619169.4	ENSG00000161395.13	2094	1879.62	0.00	0.00	0.00	0.00
ENST00000293068.9	ENSG00000161405.16	2224	2009.62	0.00	0.00	0.00	0.00
ENST00000346243.7	ENSG00000161405.16	1296	1081.62	0.00	0.00	0.00	0.00
ENST00000346872.7	ENSG00000161405.16	9667	9452.62	0.00	0.00	0.00	0.00
ENST00000348427.7	ENSG00000161405.16	2056	1841.62	0.00	0.00	0.00	0.00
ENST00000350532.7	ENSG00000161405.16	1413	1198.62	0.00	0.00	0.00	0.00
ENST00000351680.7	ENSG00000161405.16	1413	1198.62	0.00	0.00	0.00	0.00
ENST00000377944.7	ENSG00000161405.16	1669	1454.62	0.00	0.00	0.00	0.00
ENST00000377945.7	ENSG00000161405.16	1696	1481.62	0.00	0.00	0.00	0.00
ENST00000377952.6	ENSG00000161405.16	1435	1220.62	0.00	0.00	0.00	0.00
ENST00000377958.6	ENSG00000161405.16	1837	1622.62	0.00	0.00	0.00	0.00
ENST00000394189.6	ENSG00000161405.16	1552	1337.62	0.00	0.00	0.00	0.00
ENST00000439016.2	ENSG00000161405.16	1246	1031.62	0.00	0.00	0.00	0.00
ENST00000439167.6	ENSG00000161405.16	1879	1664.62	0.00	0.00	0.00	0.00
ENST00000467757.5	ENSG00000161405.16	1362	1147.62	0.00	0.00	0.00	0.00
ENST00000535189.5	ENSG00000161405.16	1996	1781.62	0.00	0.00	0.00	0.00
ENST00000583368.1	ENSG00000161405.16	1456	1241.62	6.58	0.23	0.17	93.68
ENST00000623724.3	ENSG00000161405.16	9787	9572.62	3.42	0.02	0.01	6.32
ENST00000293190.9	ENSG00000161509.13	4261	4046.62	1.22	0.01	0.01	4.30
ENST00000347612.4	ENSG00000161509.13	2929	2714.62	17.65	0.29	0.21	93.13
ENST00000578159.1	ENSG00000161509.13	615	400.88	0.00	0.00	0.00	0.00
ENST00000584176.1	ENSG00000161509.13	6516	6301.62	1.13	0.01	0.01	2.57
ENST00000584496.1	ENSG00000161509.13	1984	1769.62	0.00	0.00	0.00	0.00
ENST00000293195.9	ENSG00000161513.11	1875	1660.62	0.00	0.00	0.00	0.00
ENST00000413947.6	ENSG00000161513.11	1809	1594.62	0.00	0.00	0.00	0.00
ENST00000420580.6	ENSG00000161513.11	1705	1490.62	0.00	0.00	0.00	0.00
ENST00000442102.6	ENSG00000161513.11	1967	1752.62	3.03	0.08	0.06	2.42
ENST00000544854.5	ENSG00000161513.11	1827	1612.62	0.00	0.00	0.00	0.00
ENST00000577509.5	ENSG00000161513.11	1912	1697.62	0.00	0.00	0.00	0.00
ENST00000577932.1	ENSG00000161513.11	572	358.03	5.75	0.71	0.51	22.47
ENST00000578473.5	ENSG00000161513.11	2482	2267.62	15.30	0.30	0.22	9.44
ENST00000579482.5	ENSG00000161513.11	2157	1942.62	5.03	0.11	0.08	3.62
ENST00000579543.1	ENSG00000161513.11	558	344.10	0.00	0.00	0.00	0.00
ENST00000579893.1	ENSG00000161513.11	558	344.10	13.25	1.70	1.23	53.88
ENST00000580492.5	ENSG00000161513.11	553	339.13	0.00	0.00	0.00	0.00
ENST00000581219.1	ENSG00000161513.11	567	353.05	0.33	0.04	0.03	1.29
ENST00000581530.5	ENSG00000161513.11	1827	1612.62	0.00	0.00	0.00	0.00
ENST00000581969.5	ENSG00000161513.11	568	354.05	0.00	0.00	0.00	0.00
ENST00000582710.5	ENSG00000161513.11	846	631.63	2.27	0.16	0.11	5.03
ENST00000582944.5	ENSG00000161513.11	1766	1551.62	2.05	0.06	0.04	1.85
ENST00000583881.5	ENSG00000161513.11	1561	1346.62	0.00	0.00	0.00	0.00
ENST00000583917.5	ENSG00000161513.11	1762	1547.62	0.00	0.00	0.00	0.00
ENST00000610946.1	ENSG00000161513.11	529	315.28	0.00	0.00	0.00	0.00
ENST00000293208.13	ENSG00000161526.14	1272	1057.62	0.00	0.00	0.00	0.00
ENST00000355423.7	ENSG00000161526.14	2439	2224.62	67.78	1.35	0.97	4.87
ENST00000542343.5	ENSG00000161526.14	1011	796.62	0.00	0.00	0.00	0.00
ENST00000577292.5	ENSG00000161526.14	1097	882.62	136.11	6.81	4.93	24.67
ENST00000578288.5	ENSG00000161526.14	870	655.63	6.54	0.44	0.32	1.59
ENST00000578354.5	ENSG00000161526.14	574	360.02	2.12	0.26	0.19	0.94
ENST00000578756.5	ENSG00000161526.14	652	437.79	20.88	2.11	1.52	7.63
ENST00000578909.1	ENSG00000161526.14	678	463.75	39.22	3.74	2.70	13.53
ENST00000579005.1	ENSG00000161526.14	462	249.06	0.00	0.00	0.00	0.00
ENST00000579864.5	ENSG00000161526.14	868	653.63	2.75	0.19	0.13	0.67
ENST00000579877.5	ENSG00000161526.14	561	347.08	35.11	4.47	3.23	16.18
ENST00000580322.5	ENSG00000161526.14	1558	1343.62	52.88	1.74	1.26	6.30
ENST00000580484.5	ENSG00000161526.14	686	471.74	0.00	0.00	0.00	0.00
ENST00000580601.5	ENSG00000161526.14	2786	2571.62	71.52	1.23	0.89	4.45
ENST00000581207.5	ENSG00000161526.14	930	715.62	1.83	0.11	0.08	0.41
ENST00000581385.1	ENSG00000161526.14	253	57.16	0.00	0.00	0.00	0.00
ENST00000582022.5	ENSG00000161526.14	2409	2194.62	0.00	0.00	0.00	0.00
ENST00000583063.1	ENSG00000161526.14	538	324.22	0.00	0.00	0.00	0.00
ENST00000583170.5	ENSG00000161526.14	553	339.13	0.00	0.00	0.00	0.00
ENST00000583329.5	ENSG00000161526.14	998	783.62	2.10	0.12	0.09	0.43
ENST00000583536.5	ENSG00000161526.14	1000	785.62	30.69	1.73	1.25	6.25
ENST00000583737.5	ENSG00000161526.14	525	311.31	0.00	0.00	0.00	0.00
ENST00000584240.5	ENSG00000161526.14	834	619.64	0.00	0.00	0.00	0.00
ENST00000584557.1	ENSG00000161526.14	2000	1785.62	15.92	0.39	0.29	1.43
ENST00000584667.5	ENSG00000161526.14	2722	2507.62	37.73	0.66	0.48	2.41
ENST00000584861.5	ENSG00000161526.14	579	365.00	18.81	2.28	1.65	8.25
ENST00000293217.9	ENSG00000161533.11	7514	7299.62	1247.16	7.55	5.46	22.67
ENST00000301608.8	ENSG00000161533.11	2215	2000.62	201.12	4.44	3.21	13.34
ENST00000572047.5	ENSG00000161533.11	2441	2226.62	438.05	8.69	6.29	26.11
ENST00000573078.5	ENSG00000161533.11	2417	2202.62	0.00	0.00	0.00	0.00
ENST00000576743.1	ENSG00000161533.11	637	422.82	12.22	1.28	0.92	3.83
ENST00000587927.5	ENSG00000161533.11	775	560.66	3.43	0.27	0.20	0.81
ENST00000588176.5	ENSG00000161533.11	574	360.02	0.00	0.00	0.00	0.00
ENST00000588968.5	ENSG00000161533.11	706	491.72	0.00	0.00	0.00	0.00
ENST00000589301.1	ENSG00000161533.11	550	336.14	1.00	0.13	0.10	0.39
ENST00000589744.1	ENSG00000161533.11	396	184.80	39.63	9.47	6.86	28.46
ENST00000591857.5	ENSG00000161533.11	681	466.75	0.00	0.00	0.00	0.00
ENST00000591963.1	ENSG00000161533.11	388	177.13	0.00	0.00	0.00	0.00
ENST00000592329.1	ENSG00000161533.11	308	103.00	3.40	1.46	1.05	4.38
ENST00000324684.8	ENSG00000161542.16	1678	1463.62	610.18	18.42	13.33	39.40
ENST00000423915.1	ENSG00000161542.16	549	335.15	0.00	0.00	0.00	0.00
ENST00000435555.6	ENSG00000161542.16	916	701.62	0.00	0.00	0.00	0.00
ENST00000436498.6	ENSG00000161542.16	1003	788.62	0.00	0.00	0.00	0.00
ENST00000442767.1	ENSG00000161542.16	908	693.62	1.06	0.07	0.05	0.14
ENST00000446526.7	ENSG00000161542.16	3660	3445.62	28.60	0.37	0.27	0.78
ENST00000472686.1	ENSG00000161542.16	561	347.08	98.88	12.59	9.11	26.92
ENST00000488339.1	ENSG00000161542.16	443	230.43	5.56	1.07	0.77	2.28
ENST00000494662.5	ENSG00000161542.16	572	358.03	33.52	4.14	2.99	8.85
ENST00000586137.1	ENSG00000161542.16	473	259.89	11.27	1.92	1.39	4.10
ENST00000588364.1	ENSG00000161542.16	1004	789.62	89.56	5.01	3.63	10.72
ENST00000592474.1	ENSG00000161542.16	1898	1683.62	121.38	3.19	2.30	6.81
ENST00000293230.9	ENSG00000161544.9	2158	1943.62	149.08	3.39	2.45	16.58
ENST00000586160.1	ENSG00000161544.9	842	627.64	23.71	1.67	1.21	8.17
ENST00000589145.1	ENSG00000161544.9	788	573.66	4.45	0.34	0.25	1.68
ENST00000589342.1	ENSG00000161544.9	815	600.64	104.31	7.67	5.55	37.55
ENST00000590175.5	ENSG00000161544.9	830	615.64	102.60	7.36	5.33	36.03
ENST00000358156.6	ENSG00000161547.15	572	358.03	0.00	0.00	0.00	0.00
ENST00000359995.9	ENSG00000161547.15	1927	1712.62	417.31	10.77	7.79	13.54
ENST00000384825.1	ENSG00000161547.15	99	0.00	0.00	0.00	0.00	0.00
ENST00000392485.2	ENSG00000161547.15	2885	2670.62	1418.64	23.47	16.98	29.51
ENST00000452355.7	ENSG00000161547.15	1357	1142.62	1.66	0.06	0.05	0.08
ENST00000508921.7	ENSG00000161547.15	1390	1175.62	264.20	9.93	7.19	12.49
ENST00000582449.5	ENSG00000161547.15	1518	1303.62	883.67	29.95	21.67	37.66
ENST00000583836.1	ENSG00000161547.15	561	347.08	0.00	0.00	0.00	0.00
ENST00000585202.5	ENSG00000161547.15	1359	1144.62	8.24	0.32	0.23	0.40
ENST00000586778.1	ENSG00000161547.15	1001	786.62	57.09	3.21	2.32	4.03
ENST00000589919.1	ENSG00000161547.15	595	380.94	15.71	1.82	1.32	2.29
ENST00000592676.1	ENSG00000161547.15	559	345.09	0.00	0.00	0.00	0.00
ENST00000301399.10	ENSG00000161551.13	3079	2864.62	178.82	2.76	2.00	100.00
ENST00000293261.7	ENSG00000161558.10	2560	2345.62	40.56	0.76	0.55	14.28
ENST00000377431.6	ENSG00000161558.10	1960	1745.62	72.89	1.84	1.34	34.49
ENST00000435956.7	ENSG00000161558.10	2272	2057.62	4.08	0.09	0.06	1.64
ENST00000593914.5	ENSG00000161558.10	583	368.98	0.00	0.00	0.00	0.00
ENST00000595720.5	ENSG00000161558.10	1094	879.62	5.28	0.27	0.19	4.96
ENST00000597370.5	ENSG00000161558.10	748	533.68	0.00	0.00	0.00	0.00
ENST00000598012.1	ENSG00000161558.10	564	350.07	0.00	0.00	0.00	0.00
ENST00000598258.5	ENSG00000161558.10	457	244.15	0.00	0.00	0.00	0.00
ENST00000598926.5	ENSG00000161558.10	541	327.20	0.00	0.00	0.00	0.00
ENST00000599220.1	ENSG00000161558.10	565	351.06	0.00	0.00	0.00	0.00
ENST00000600816.1	ENSG00000161558.10	810	595.65	32.19	2.39	1.73	44.63
ENST00000601332.5	ENSG00000161558.10	857	642.63	0.00	0.00	0.00	0.00
ENST00000601522.1	ENSG00000161558.10	571	357.03	0.00	0.00	0.00	0.00
ENST00000293303.4	ENSG00000161594.6	2057	1842.62	7.00	0.17	0.12	100.00
ENST00000438813.1	ENSG00000161594.6	566	352.06	0.00	0.00	0.00	0.00
ENST00000448203.2	ENSG00000161594.6	641	426.82	0.00	0.00	0.00	0.00
ENST00000485613.1	ENSG00000161594.6	569	355.04	0.00	0.00	0.00	0.00
ENST00000447857.7	ENSG00000161609.9	2378	2163.62	1.38	0.03	0.02	7.77
ENST00000593362.1	ENSG00000161609.9	1039	824.62	0.00	0.00	0.00	0.00
ENST00000593631.1	ENSG00000161609.9	658	443.78	0.00	0.00	0.00	0.00
ENST00000593725.5	ENSG00000161609.9	564	350.07	0.00	0.00	0.00	0.00
ENST00000594043.5	ENSG00000161609.9	776	561.66	0.00	0.00	0.00	0.00
ENST00000594905.5	ENSG00000161609.9	531	317.27	0.00	0.00	0.00	0.00
ENST00000595828.5	ENSG00000161609.9	768	553.67	0.00	0.00	0.00	0.00
ENST00000596130.5	ENSG00000161609.9	800	585.65	1.62	0.12	0.09	33.59
ENST00000596419.1	ENSG00000161609.9	452	239.24	0.00	0.00	0.00	0.00
ENST00000596771.5	ENSG00000161609.9	2014	1799.62	3.00	0.07	0.05	20.23
ENST00000596862.5	ENSG00000161609.9	570	356.04	0.00	0.00	0.00	0.00
ENST00000597993.5	ENSG00000161609.9	473	259.89	0.00	0.00	0.00	0.00
ENST00000598730.5	ENSG00000161609.9	570	356.04	0.00	0.00	0.00	0.00
ENST00000600570.1	ENSG00000161609.9	2052	1837.62	0.00	0.00	0.00	0.00
ENST00000600895.1	ENSG00000161609.9	530	316.28	1.00	0.14	0.10	38.41
ENST00000293330.1	ENSG00000161610.1	577	363.01	0.00	0.00	0.00	0.00
ENST00000293350.8	ENSG00000161618.9	3153	2938.62	0.00	0.00	0.00	0.00
ENST00000455361.6	ENSG00000161618.9	2470	2255.62	0.00	0.00	0.00	0.00
ENST00000540132.5	ENSG00000161618.9	2174	1959.62	47.65	1.07	0.78	7.64
ENST00000593417.5	ENSG00000161618.9	2343	2128.62	0.00	0.00	0.00	0.00
ENST00000594549.1	ENSG00000161618.9	681	466.75	104.93	9.93	7.19	70.62
ENST00000598015.1	ENSG00000161618.9	287	84.78	0.00	0.00	0.00	0.00
ENST00000599652.5	ENSG00000161618.9	3995	3780.62	67.34	0.79	0.57	5.60
ENST00000600265.1	ENSG00000161618.9	819	604.64	31.07	2.27	1.64	16.14
ENST00000293371.10	ENSG00000161634.11	645	430.81	8.00	0.82	0.59	100.00
ENST00000456047.2	ENSG00000161634.11	670	455.76	0.00	0.00	0.00	0.00
ENST00000546807.5	ENSG00000161634.11	773	558.66	0.00	0.00	0.00	0.00
ENST00000293379.8	ENSG00000161638.10	4444	4229.62	362.36	3.79	2.74	21.97
ENST00000435631.6	ENSG00000161638.10	1240	1025.62	0.00	0.00	0.00	0.00
ENST00000547197.1	ENSG00000161638.10	757	542.67	86.73	7.06	5.11	40.99
ENST00000547744.1	ENSG00000161638.10	547	333.16	0.00	0.00	0.00	0.00
ENST00000549601.1	ENSG00000161638.10	505	291.49	0.00	0.00	0.00	0.00
ENST00000550141.1	ENSG00000161638.10	582	367.99	1.28	0.15	0.11	0.89
ENST00000551564.1	ENSG00000161638.10	354	144.94	1.05	0.32	0.23	1.86
ENST00000551861.1	ENSG00000161638.10	536	322.23	3.77	0.52	0.37	3.00
ENST00000552387.1	ENSG00000161638.10	1333	1118.62	5.78	0.23	0.17	1.32
ENST00000552431.5	ENSG00000161638.10	588	373.96	33.33	3.94	2.85	22.86
ENST00000552564.5	ENSG00000161638.10	4996	4781.62	118.68	1.10	0.79	6.37
ENST00000552583.1	ENSG00000161638.10	568	354.05	1.02	0.13	0.09	0.74
ENST00000553071.1	ENSG00000161638.10	1013	798.62	0.00	0.00	0.00	0.00
ENST00000426296.1	ENSG00000161640.15	825	610.64	0.00	0.00	0.00	0.00
ENST00000426971.2	ENSG00000161640.15	2479	2264.62	1.12	0.02	0.02	100.00
ENST00000447370.6	ENSG00000161640.15	3173	2958.62	0.00	0.00	0.00	0.00
ENST00000338010.9	ENSG00000161642.17	2331	2116.62	156.12	3.26	2.36	95.94
ENST00000352268.10	ENSG00000161642.17	2076	1861.62	0.00	0.00	0.00	0.00
ENST00000394313.6	ENSG00000161642.17	2430	2215.62	0.00	0.00	0.00	0.00
ENST00000546919.5	ENSG00000161642.17	775	560.66	0.00	0.00	0.00	0.00
ENST00000546970.5	ENSG00000161642.17	2494	2279.62	0.00	0.00	0.00	0.00
ENST00000547210.5	ENSG00000161642.17	568	354.05	0.00	0.00	0.00	0.00
ENST00000549937.5	ENSG00000161642.17	761	546.67	0.00	0.00	0.00	0.00
ENST00000549962.5	ENSG00000161642.17	572	358.03	0.00	0.00	0.00	0.00
ENST00000550120.1	ENSG00000161642.17	477	263.83	0.00	0.00	0.00	0.00
ENST00000550774.5	ENSG00000161642.17	545	331.17	0.00	0.00	0.00	0.00
ENST00000550779.5	ENSG00000161642.17	2099	1884.62	5.88	0.14	0.10	4.06
ENST00000551109.5	ENSG00000161642.17	2369	2154.62	0.00	0.00	0.00	0.00
ENST00000551771.5	ENSG00000161642.17	1111	896.62	0.00	0.00	0.00	0.00
ENST00000551864.1	ENSG00000161642.17	542	328.19	0.00	0.00	0.00	0.00
ENST00000552382.5	ENSG00000161642.17	1516	1301.62	0.00	0.00	0.00	0.00
ENST00000599858.1	ENSG00000161643.12	1437	1222.62	0.00	0.00	0.00	0.00
ENST00000602139.5	ENSG00000161643.12	2510	2295.62	7.88	0.15	0.11	100.00
ENST00000398389.8	ENSG00000161647.18	2182	1967.62	0.00	0.00	0.00	0.00
ENST00000398393.5	ENSG00000161647.18	2996	2781.62	71.32	1.13	0.82	9.23
ENST00000466083.5	ENSG00000161647.18	328	120.95	0.00	0.00	0.00	0.00
ENST00000475450.5	ENSG00000161647.18	280	78.88	0.00	0.00	0.00	0.00
ENST00000479797.1	ENSG00000161647.18	488	274.68	0.00	0.00	0.00	0.00
ENST00000480958.1	ENSG00000161647.18	1255	1040.62	24.17	1.03	0.74	8.37
ENST00000486600.1	ENSG00000161647.18	648	433.80	43.62	4.44	3.21	36.21
ENST00000496503.5	ENSG00000161647.18	2186	1971.62	252.89	5.67	4.10	46.19
ENST00000589375.5	ENSG00000161647.18	1388	1173.62	0.00	0.00	0.00	0.00
ENST00000293396.12	ENSG00000161649.12	988	773.62	0.00	0.00	0.00	0.00
ENST00000317310.4	ENSG00000161649.12	2758	2543.62	1.53	0.03	0.02	30.56
ENST00000377203.8	ENSG00000161649.12	1060	845.62	0.47	0.02	0.02	28.52
ENST00000539718.5	ENSG00000161649.12	1399	1184.62	0.00	0.00	0.00	0.00
ENST00000586233.5	ENSG00000161649.12	942	727.62	0.00	0.00	0.00	0.00
ENST00000588884.1	ENSG00000161649.12	1459	1244.62	1.00	0.04	0.03	40.92
ENST00000589212.1	ENSG00000161649.12	245	51.10	0.00	0.00	0.00	0.00
ENST00000293405.7	ENSG00000161652.12	728	513.70	0.00	0.00	0.00	0.00
ENST00000486050.1	ENSG00000161652.12	668	453.77	0.00	0.00	0.00	0.00
ENST00000594854.1	ENSG00000161652.12	893	678.62	0.00	0.00	0.00	0.00
ENST00000600293.5	ENSG00000161652.12	818	603.64	0.00	0.00	0.00	0.00
ENST00000293404.7	ENSG00000161653.10	2182	1967.62	0.00	0.00	0.00	0.00
ENST00000589767.1	ENSG00000161653.10	1995	1780.62	0.00	0.00	0.00	0.00
ENST00000592915.1	ENSG00000161653.10	1955	1740.62	14.00	0.36	0.26	100.00
ENST00000293406.7	ENSG00000161654.9	2308	2093.62	1335.58	28.18	20.40	33.42
ENST00000585388.1	ENSG00000161654.9	942	727.62	60.83	3.69	2.67	4.38
ENST00000590563.1	ENSG00000161654.9	559	345.09	409.80	52.47	37.97	62.20
ENST00000591247.5	ENSG00000161654.9	2484	2269.62	0.00	0.00	0.00	0.00
ENST00000293414.5	ENSG00000161664.6	2139	1924.62	0.00	0.00	0.00	0.00
ENST00000589618.1	ENSG00000161664.6	1743	1528.62	19.06	0.55	0.40	100.00
ENST00000591700.1	ENSG00000161664.6	499	285.55	0.00	0.00	0.00	0.00
ENST00000334976.10	ENSG00000161671.16	9446	9231.62	250.92	1.20	0.87	13.26
ENST00000376918.7	ENSG00000161671.16	2014	1799.62	96.95	2.38	1.72	26.28
ENST00000594508.1	ENSG00000161671.16	859	644.63	4.00	0.27	0.20	3.03
ENST00000597426.1	ENSG00000161671.16	180	12.01	0.00	0.00	0.00	0.00
ENST00000597799.1	ENSG00000161671.16	462	249.06	0.00	0.00	0.00	0.00
ENST00000598585.1	ENSG00000161671.16	1610	1395.62	164.35	5.20	3.77	57.44
ENST00000599293.1	ENSG00000161671.16	1926	1711.62	0.00	0.00	0.00	0.00
ENST00000601780.5	ENSG00000161671.16	2178	1963.62	0.00	0.00	0.00	0.00
ENST00000594350.1	ENSG00000161677.11	582	367.99	0.00	0.00	0.00	0.00
ENST00000595669.5	ENSG00000161677.11	733	518.69	1.00	0.09	0.06	6.34
ENST00000595718.1	ENSG00000161677.11	338	130.10	3.00	1.02	0.74	75.83
ENST00000598418.5	ENSG00000161677.11	996	781.62	0.00	0.00	0.00	0.00
ENST00000601423.5	ENSG00000161677.11	802	587.65	0.00	0.00	0.00	0.00
ENST00000602146.1	ENSG00000161677.11	583	368.98	2.00	0.24	0.17	17.83
ENST00000293441.5	ENSG00000161681.15	6643	6428.62	0.00	0.00	0.00	0.00
ENST00000359082.3	ENSG00000161681.15	6459	6244.62	0.00	0.00	0.00	0.00
ENST00000391813.5	ENSG00000161681.15	4785	4570.62	0.00	0.00	0.00	0.00
ENST00000391814.5	ENSG00000161681.15	6622	6407.62	0.00	0.00	0.00	0.00
ENST00000461154.1	ENSG00000161681.15	558	344.10	0.00	0.00	0.00	0.00
ENST00000468654.1	ENSG00000161681.15	668	453.77	0.00	0.00	0.00	0.00
ENST00000483128.1	ENSG00000161681.15	780	565.66	0.00	0.00	0.00	0.00
ENST00000483981.2	ENSG00000161681.15	422	209.94	0.00	0.00	0.00	0.00
ENST00000293443.11	ENSG00000161682.14	3160	2945.62	3.83	0.06	0.04	12.77
ENST00000588067.1	ENSG00000161682.14	964	749.62	0.00	0.00	0.00	0.00
ENST00000589407.5	ENSG00000161682.14	1066	851.62	3.73	0.19	0.14	43.01
ENST00000592560.1	ENSG00000161682.14	758	543.67	2.45	0.20	0.14	44.23
ENST00000315005.7	ENSG00000161692.17	2997	2782.62	304.34	4.83	3.50	45.80
ENST00000393547.6	ENSG00000161692.17	1810	1595.62	0.00	0.00	0.00	0.00
ENST00000525140.5	ENSG00000161692.17	775	560.66	0.00	0.00	0.00	0.00
ENST00000526915.5	ENSG00000161692.17	562	348.08	0.00	0.00	0.00	0.00
ENST00000526924.5	ENSG00000161692.17	2998	2783.62	30.57	0.49	0.35	4.60
ENST00000527862.1	ENSG00000161692.17	1998	1783.62	46.83	1.16	0.84	10.99
ENST00000528353.5	ENSG00000161692.17	2495	2280.62	210.26	4.07	2.95	38.61
ENST00000528766.5	ENSG00000161692.17	836	621.64	0.00	0.00	0.00	0.00
ENST00000531699.5	ENSG00000161692.17	624	409.85	0.00	0.00	0.00	0.00
ENST00000532789.1	ENSG00000161692.17	933	718.62	0.00	0.00	0.00	0.00
ENST00000538093.1	ENSG00000161714.11	546	332.17	0.00	0.00	0.00	0.00
ENST00000538988.1	ENSG00000161714.11	221	34.27	0.00	0.00	0.00	0.00
ENST00000539433.1	ENSG00000161714.11	648	433.80	0.00	0.00	0.00	0.00
ENST00000542173.1	ENSG00000161714.11	347	138.42	4.90	1.56	1.13	16.44
ENST00000543623.5	ENSG00000161714.11	870	655.63	24.28	1.64	1.18	17.21
ENST00000544446.1	ENSG00000161714.11	503	289.51	0.00	0.00	0.00	0.00
ENST00000546350.1	ENSG00000161714.11	560	346.09	8.92	1.14	0.82	11.99
ENST00000590644.5	ENSG00000161714.11	595	380.94	0.00	0.00	0.00	0.00
ENST00000611986.1	ENSG00000161714.11	591	376.95	16.40	1.92	1.39	20.23
ENST00000615898.4	ENSG00000161714.11	288	85.63	0.00	0.00	0.00	0.00
ENST00000618022.4	ENSG00000161714.11	495	281.60	15.36	2.41	1.74	25.36
ENST00000619929.4	ENSG00000161714.11	6107	5892.62	111.13	0.83	0.60	8.77
ENST00000335154.9	ENSG00000161791.13	12634	12419.62	1824.67	6.49	4.70	68.04
ENST00000352151.9	ENSG00000161791.13	4006	3791.62	28.10	0.33	0.24	3.43
ENST00000549137.1	ENSG00000161791.13	2650	2435.62	8.27	0.15	0.11	1.57
ENST00000550424.1	ENSG00000161791.13	547	333.16	0.00	0.00	0.00	0.00
ENST00000550488.5	ENSG00000161791.13	4120	3905.62	173.28	1.96	1.42	20.55
ENST00000550668.1	ENSG00000161791.13	720	505.70	0.00	0.00	0.00	0.00
ENST00000550970.1	ENSG00000161791.13	557	343.10	4.75	0.61	0.44	6.41
ENST00000293599.6	ENSG00000161798.6	1450	1235.62	0.00	0.00	0.00	0.00
ENST00000553132.1	ENSG00000161798.6	825	610.64	0.00	0.00	0.00	0.00
ENST00000312377.9	ENSG00000161800.12	3073	2858.62	0.00	0.00	0.00	0.00
ENST00000427314.6	ENSG00000161800.12	3229	3014.62	0.00	0.00	0.00	0.00
ENST00000454520.6	ENSG00000161800.12	3080	2865.62	25.70	0.40	0.29	1.39
ENST00000546595.5	ENSG00000161800.12	634	419.83	0.00	0.00	0.00	0.00
ENST00000546723.5	ENSG00000161800.12	574	360.02	0.00	0.00	0.00	0.00
ENST00000546764.5	ENSG00000161800.12	581	366.99	0.00	0.00	0.00	0.00
ENST00000546786.5	ENSG00000161800.12	568	354.05	2.28	0.29	0.21	1.00
ENST00000547061.5	ENSG00000161800.12	581	366.99	48.70	5.86	4.24	20.55
ENST00000547905.5	ENSG00000161800.12	2190	1975.62	0.00	0.00	0.00	0.00
ENST00000548158.1	ENSG00000161800.12	596	381.94	9.02	1.04	0.76	3.66
ENST00000548247.1	ENSG00000161800.12	564	350.07	0.00	0.00	0.00	0.00
ENST00000548320.5	ENSG00000161800.12	554	340.12	0.00	0.00	0.00	0.00
ENST00000548598.5	ENSG00000161800.12	582	367.99	0.00	0.00	0.00	0.00
ENST00000548644.5	ENSG00000161800.12	624	409.85	0.00	0.00	0.00	0.00
ENST00000548824.5	ENSG00000161800.12	586	371.97	0.00	0.00	0.00	0.00
ENST00000548961.5	ENSG00000161800.12	387	176.17	0.00	0.00	0.00	0.00
ENST00000549342.1	ENSG00000161800.12	841	626.64	79.32	5.59	4.05	19.61
ENST00000549777.5	ENSG00000161800.12	570	356.04	0.00	0.00	0.00	0.00
ENST00000550149.5	ENSG00000161800.12	570	356.04	2.67	0.33	0.24	1.16
ENST00000550651.5	ENSG00000161800.12	551	337.14	0.00	0.00	0.00	0.00
ENST00000551016.5	ENSG00000161800.12	2193	1978.62	664.45	14.84	10.74	52.01
ENST00000551145.5	ENSG00000161800.12	584	369.98	0.00	0.00	0.00	0.00
ENST00000551260.5	ENSG00000161800.12	555	341.11	0.00	0.00	0.00	0.00
ENST00000551876.5	ENSG00000161800.12	539	325.21	0.00	0.00	0.00	0.00
ENST00000552004.2	ENSG00000161800.12	530	316.28	0.00	0.00	0.00	0.00
ENST00000552157.5	ENSG00000161800.12	386	175.22	0.00	0.00	0.00	0.00
ENST00000552310.5	ENSG00000161800.12	932	717.62	2.86	0.18	0.13	0.62
ENST00000552921.5	ENSG00000161800.12	563	349.07	0.00	0.00	0.00	0.00
ENST00000541538.1	ENSG00000161807.3	936	721.62	0.00	0.00	0.00	0.00
ENST00000293618.12	ENSG00000161813.21	6296	6081.62	139.92	1.02	0.74	3.60
ENST00000347328.9	ENSG00000161813.21	3621	3406.62	119.44	1.55	1.12	5.49
ENST00000398473.6	ENSG00000161813.21	6427	6212.62	638.37	4.54	3.29	16.08
ENST00000429001.7	ENSG00000161813.21	4000	3785.62	304.88	3.56	2.57	12.60
ENST00000517559.5	ENSG00000161813.21	559	345.09	0.00	0.00	0.00	0.00
ENST00000518444.5	ENSG00000161813.21	2853	2638.62	88.30	1.48	1.07	5.24
ENST00000518561.5	ENSG00000161813.21	1578	1363.62	18.89	0.61	0.44	2.17
ENST00000520064.2	ENSG00000161813.21	2068	1853.62	4.23	0.10	0.07	0.36
ENST00000521120.1	ENSG00000161813.21	987	772.62	36.38	2.08	1.51	7.37
ENST00000522085.5	ENSG00000161813.21	1577	1362.62	0.00	0.00	0.00	0.00
ENST00000523389.5	ENSG00000161813.21	588	373.96	0.00	0.00	0.00	0.00
ENST00000548174.5	ENSG00000161813.21	584	369.98	2.58	0.31	0.22	1.09
ENST00000548697.5	ENSG00000161813.21	587	372.97	1.26	0.15	0.11	0.53
ENST00000548993.5	ENSG00000161813.21	790	575.66	2.44	0.19	0.14	0.66
ENST00000550260.1	ENSG00000161813.21	583	368.98	0.00	0.00	0.00	0.00
ENST00000550522.5	ENSG00000161813.21	567	353.05	0.00	0.00	0.00	0.00
ENST00000551886.5	ENSG00000161813.21	586	371.97	0.00	0.00	0.00	0.00
ENST00000552445.1	ENSG00000161813.21	722	507.70	0.00	0.00	0.00	0.00
ENST00000614335.4	ENSG00000161813.21	1949	1734.62	484.74	12.35	8.93	43.72
ENST00000615080.4	ENSG00000161813.21	856	641.63	4.55	0.31	0.23	1.11
ENST00000293662.8	ENSG00000161835.10	1933	1718.62	6.20	0.16	0.12	1.34
ENST00000546756.1	ENSG00000161835.10	794	579.65	0.00	0.00	0.00	0.00
ENST00000547749.1	ENSG00000161835.10	279	78.04	2.13	1.21	0.87	10.11
ENST00000548505.1	ENSG00000161835.10	662	447.78	16.87	1.66	1.20	13.95
ENST00000550809.1	ENSG00000161835.10	338	130.10	20.00	6.79	4.91	56.91
ENST00000552049.5	ENSG00000161835.10	1688	1473.62	0.00	0.00	0.00	0.00
ENST00000552508.1	ENSG00000161835.10	908	693.62	27.77	1.77	1.28	14.82
ENST00000552963.5	ENSG00000161835.10	1634	1419.62	11.02	0.34	0.25	2.87
ENST00000293677.10	ENSG00000161847.13	3595	3380.62	0.00	0.00	0.00	0.00
ENST00000585935.5	ENSG00000161847.13	470	256.93	0.00	0.00	0.00	0.00
ENST00000591969.1	ENSG00000161847.13	742	527.68	20.61	1.73	1.25	30.84
ENST00000592208.5	ENSG00000161847.13	4693	4478.62	212.87	2.10	1.52	37.52
ENST00000593136.2	ENSG00000161847.13	500	286.54	1.00	0.15	0.11	2.76
ENST00000611074.4	ENSG00000161847.13	3586	3371.62	0.00	0.00	0.00	0.00
ENST00000615032.4	ENSG00000161847.13	1952	1737.62	63.58	1.62	1.17	28.89
ENST00000617231.4	ENSG00000161847.13	3501	3286.62	0.00	0.00	0.00	0.00
ENST00000257951.3	ENSG00000161849.3	2092	1877.62	0.00	0.00	0.00	0.00
ENST00000257974.2	ENSG00000161850.2	2664	2449.62	0.00	0.00	0.00	0.00
ENST00000293695.7	ENSG00000161860.7	1231	1016.62	11.11	0.48	0.35	40.32
ENST00000591229.1	ENSG00000161860.7	331	123.68	2.00	0.71	0.52	59.68
ENST00000592819.1	ENSG00000161860.7	489	275.67	0.00	0.00	0.00	0.00
ENST00000423327.2	ENSG00000161888.11	840	625.64	0.00	0.00	0.00	0.00
ENST00000585486.1	ENSG00000161888.11	699	484.73	0.00	0.00	0.00	0.00
ENST00000585567.5	ENSG00000161888.11	633	418.83	0.00	0.00	0.00	0.00
ENST00000586708.1	ENSG00000161888.11	378	167.59	0.00	0.00	0.00	0.00
ENST00000591396.5	ENSG00000161888.11	832	617.64	0.00	0.00	0.00	0.00
ENST00000592540.5	ENSG00000161888.11	2315	2100.62	4.29	0.09	0.07	21.15
ENST00000592967.5	ENSG00000161888.11	833	618.64	4.71	0.34	0.24	78.85
ENST00000293756.4	ENSG00000161896.11	2610	2395.62	0.00	0.00	0.00	0.00
ENST00000451316.6	ENSG00000161896.11	2012	1797.62	8.00	0.20	0.14	100.00
ENST00000634274.1	ENSG00000161896.11	546	332.17	0.00	0.00	0.00	0.00
ENST00000293760.9	ENSG00000161904.11	2958	2743.62	14.55	0.23	0.17	1.10
ENST00000421671.6	ENSG00000161904.11	2323	2108.62	0.00	0.00	0.00	0.00
ENST00000442696.6	ENSG00000161904.11	839	624.64	0.00	0.00	0.00	0.00
ENST00000502643.5	ENSG00000161904.11	583	368.98	28.85	3.45	2.50	16.28
ENST00000504692.1	ENSG00000161904.11	643	428.81	93.48	9.63	6.97	45.38
ENST00000506578.5	ENSG00000161904.11	1684	1469.62	0.00	0.00	0.00	0.00
ENST00000508327.5	ENSG00000161904.11	1306	1091.62	40.46	1.64	1.19	7.72
ENST00000510598.5	ENSG00000161904.11	563	349.07	30.12	3.81	2.76	17.96
ENST00000511171.5	ENSG00000161904.11	4870	4655.62	80.49	0.76	0.55	3.60
ENST00000512368.5	ENSG00000161904.11	544	330.18	0.00	0.00	0.00	0.00
ENST00000513701.1	ENSG00000161904.11	555	341.11	1.66	0.21	0.16	1.01
ENST00000513832.5	ENSG00000161904.11	821	606.64	13.95	1.02	0.74	4.79
ENST00000514636.1	ENSG00000161904.11	544	330.18	3.43	0.46	0.33	2.16
ENST00000614475.4	ENSG00000161904.11	2883	2668.62	0.00	0.00	0.00	0.00
ENST00000293761.7	ENSG00000161905.12	2677	2462.62	0.00	0.00	0.00	0.00
ENST00000570836.5	ENSG00000161905.12	2784	2569.62	0.00	0.00	0.00	0.00
ENST00000572265.1	ENSG00000161905.12	581	366.99	0.00	0.00	0.00	0.00
ENST00000573740.1	ENSG00000161905.12	570	356.04	0.00	0.00	0.00	0.00
ENST00000574640.1	ENSG00000161905.12	2422	2207.62	1.02	0.02	0.01	11.40
ENST00000576394.1	ENSG00000161905.12	553	339.13	0.00	0.00	0.00	0.00
ENST00000576572.1	ENSG00000161905.12	487	273.69	0.98	0.16	0.11	88.60
ENST00000373127.8	ENSG00000161911.11	1194	979.62	1.94	0.09	0.06	15.83
ENST00000426005.6	ENSG00000161911.11	981	766.62	0.11	0.01	0.00	1.11
ENST00000437044.2	ENSG00000161911.11	647	432.80	0.00	0.00	0.00	0.00
ENST00000590581.1	ENSG00000161911.11	596	381.94	3.96	0.46	0.33	83.06
ENST00000435541.2	ENSG00000161912.17	514	300.41	0.00	0.00	0.00	0.00
ENST00000457653.7	ENSG00000161912.17	3785	3570.62	12.64	0.16	0.11	38.77
ENST00000567255.2	ENSG00000161912.17	4569	4354.62	24.36	0.25	0.18	61.23
ENST00000293771.9	ENSG00000161914.9	2240	2025.62	50.02	1.09	0.79	9.67
ENST00000588541.5	ENSG00000161914.9	636	421.83	1.05	0.11	0.08	0.97
ENST00000589051.1	ENSG00000161914.9	581	366.99	0.00	0.00	0.00	0.00
ENST00000590296.5	ENSG00000161914.9	674	459.76	0.00	0.00	0.00	0.00
ENST00000590548.5	ENSG00000161914.9	2016	1801.62	37.52	0.92	0.67	8.15
ENST00000592756.1	ENSG00000161914.9	534	320.25	66.42	9.16	6.63	81.20
ENST00000593191.1	ENSG00000161914.9	709	494.71	0.00	0.00	0.00	0.00
ENST00000293777.5	ENSG00000161920.9	833	618.64	123.16	8.80	6.37	75.41
ENST00000573708.1	ENSG00000161920.9	802	587.65	5.55	0.42	0.30	3.58
ENST00000575284.5	ENSG00000161920.9	652	437.79	24.29	2.45	1.77	21.02
ENST00000293778.10	ENSG00000161921.14	2222	2007.62	201.68	4.44	3.21	8.90
ENST00000573123.1	ENSG00000161921.14	589	374.96	42.77	5.04	3.65	10.11
ENST00000574412.5	ENSG00000161921.14	1668	1453.62	169.62	5.16	3.73	10.34
ENST00000575168.1	ENSG00000161921.14	619	404.87	322.92	35.24	25.50	70.66
ENST00000576153.5	ENSG00000161921.14	1484	1269.62	0.00	0.00	0.00	0.00
ENST00000399600.8	ENSG00000161929.14	1173	958.62	14.61	0.67	0.49	72.74
ENST00000571800.5	ENSG00000161929.14	2155	1940.62	0.00	0.00	0.00	0.00
ENST00000574081.5	ENSG00000161929.14	2383	2168.62	12.39	0.25	0.18	27.26
ENST00000574297.1	ENSG00000161929.14	569	355.04	0.00	0.00	0.00	0.00
ENST00000547302.2	ENSG00000161939.18	784	569.66	0.00	0.00	0.00	0.00
ENST00000547863.5	ENSG00000161939.18	1662	1447.62	0.00	0.00	0.00	0.00
ENST00000549775.5	ENSG00000161939.18	1856	1641.62	7.09	0.19	0.14	55.12
ENST00000607564.1	ENSG00000161939.18	892	677.62	2.38	0.16	0.11	44.88
ENST00000293805.9	ENSG00000161940.10	3555	3340.62	55.35	0.73	0.53	44.16
ENST00000537931.2	ENSG00000161940.10	865	650.63	9.80	0.67	0.48	40.14
ENST00000571729.1	ENSG00000161940.10	520	306.35	0.00	0.00	0.00	0.00
ENST00000572216.1	ENSG00000161940.10	539	325.21	0.00	0.00	0.00	0.00
ENST00000573503.1	ENSG00000161940.10	529	315.28	1.86	0.26	0.19	15.70
ENST00000576705.1	ENSG00000161940.10	459	246.11	0.00	0.00	0.00	0.00
ENST00000254850.11	ENSG00000161944.16	1396	1181.62	0.00	0.00	0.00	0.00
ENST00000355035.9	ENSG00000161944.16	1386	1171.62	0.00	0.00	0.00	0.00
ENST00000446679.6	ENSG00000161944.16	879	664.63	0.00	0.00	0.00	0.00
ENST00000450034.7	ENSG00000161944.16	932	717.62	0.00	0.00	0.00	0.00
ENST00000574868.1	ENSG00000161944.16	1202	987.62	0.00	0.00	0.00	0.00
ENST00000576487.5	ENSG00000161944.16	1055	840.62	0.00	0.00	0.00	0.00
ENST00000338784.8	ENSG00000161955.16	1971	1756.62	0.00	0.00	0.00	0.00
ENST00000349228.8	ENSG00000161955.16	2036	1821.62	3.74	0.09	0.07	0.33
ENST00000380535.8	ENSG00000161955.16	2195	1980.62	0.00	0.00	0.00	0.00
ENST00000396542.5	ENSG00000161955.16	726	511.70	0.00	0.00	0.00	0.00
ENST00000396545.4	ENSG00000161955.16	1593	1378.62	55.31	1.77	1.28	6.38
ENST00000436057.5	ENSG00000161955.16	573	359.03	0.00	0.00	0.00	0.00
ENST00000438470.5	ENSG00000161955.16	549	335.15	0.00	0.00	0.00	0.00
ENST00000483039.5	ENSG00000161955.16	959	744.62	436.92	25.92	18.76	93.29
ENST00000625791.2	ENSG00000161955.16	955	740.62	0.00	0.00	0.00	0.00
ENST00000321337.11	ENSG00000161956.12	2611	2396.62	46.33	0.85	0.62	3.18
ENST00000429205.6	ENSG00000161956.12	2222	2007.62	189.26	4.17	3.01	15.50
ENST00000580231.5	ENSG00000161956.12	901	686.62	98.08	6.31	4.57	23.49
ENST00000580997.1	ENSG00000161956.12	679	464.75	15.15	1.44	1.04	5.36
ENST00000581010.1	ENSG00000161956.12	527	313.30	13.84	1.95	1.41	7.26
ENST00000581093.1	ENSG00000161956.12	493	279.62	0.00	0.00	0.00	0.00
ENST00000582789.5	ENSG00000161956.12	536	322.23	5.44	0.75	0.54	2.78
ENST00000583277.1	ENSG00000161956.12	1578	1363.62	75.86	2.46	1.78	9.15
ENST00000610454.4	ENSG00000161956.12	606	391.90	13.26	1.49	1.08	5.56
ENST00000619785.1	ENSG00000161956.12	634	419.83	70.78	7.45	5.39	27.72
ENST00000293829.8	ENSG00000161958.10	3063	2848.62	0.00	0.00	0.00	0.00
ENST00000572907.5	ENSG00000161958.10	2358	2143.62	12.75	0.26	0.19	13.43
ENST00000575082.5	ENSG00000161958.10	2315	2100.62	34.74	0.73	0.53	37.35
ENST00000575235.5	ENSG00000161958.10	928	713.62	2.73	0.17	0.12	8.63
ENST00000575398.5	ENSG00000161958.10	990	775.62	9.23	0.53	0.38	26.88
ENST00000576328.1	ENSG00000161958.10	912	697.62	4.24	0.27	0.19	13.71
ENST00000293831.12	ENSG00000161960.14	1756	1541.62	4049.49	116.06	83.98	40.04
ENST00000396527.7	ENSG00000161960.14	1169	954.62	106.84	4.94	3.58	1.71
ENST00000577269.5	ENSG00000161960.14	1319	1104.62	0.00	0.00	0.00	0.00
ENST00000577731.1	ENSG00000161960.14	574	360.02	51.17	6.28	4.54	2.17
ENST00000577738.5	ENSG00000161960.14	531	317.27	0.00	0.00	0.00	0.00
ENST00000577929.1	ENSG00000161960.14	696	481.73	31.45	2.88	2.09	1.00
ENST00000578324.5	ENSG00000161960.14	1577	1362.62	294.67	9.55	6.91	3.30
ENST00000578476.5	ENSG00000161960.14	573	359.03	0.00	0.00	0.00	0.00
ENST00000578495.5	ENSG00000161960.14	916	701.62	0.00	0.00	0.00	0.00
ENST00000578569.1	ENSG00000161960.14	583	368.98	122.58	14.68	10.62	5.06
ENST00000578754.5	ENSG00000161960.14	547	333.16	0.00	0.00	0.00	0.00
ENST00000579085.5	ENSG00000161960.14	569	355.04	13.41	1.67	1.21	0.58
ENST00000579139.1	ENSG00000161960.14	568	354.05	0.00	0.00	0.00	0.00
ENST00000580461.5	ENSG00000161960.14	909	694.62	0.00	0.00	0.00	0.00
ENST00000580886.5	ENSG00000161960.14	562	348.08	63.95	8.12	5.87	2.80
ENST00000580888.5	ENSG00000161960.14	710	495.71	5.97	0.53	0.39	0.18
ENST00000581384.5	ENSG00000161960.14	642	427.81	0.00	0.00	0.00	0.00
ENST00000581544.5	ENSG00000161960.14	1444	1229.62	376.07	13.51	9.78	4.66
ENST00000581770.5	ENSG00000161960.14	447	234.34	0.00	0.00	0.00	0.00
ENST00000581808.1	ENSG00000161960.14	205	24.44	0.00	0.00	0.00	0.00
ENST00000581841.1	ENSG00000161960.14	621	406.86	180.52	19.60	14.19	6.76
ENST00000582050.1	ENSG00000161960.14	576	362.01	430.33	52.52	38.01	18.12
ENST00000582169.5	ENSG00000161960.14	552	338.13	18.02	2.35	1.70	0.81
ENST00000582213.5	ENSG00000161960.14	560	346.09	76.70	9.79	7.09	3.38
ENST00000582746.5	ENSG00000161960.14	1645	1430.62	0.00	0.00	0.00	0.00
ENST00000582848.5	ENSG00000161960.14	591	376.95	0.00	0.00	0.00	0.00
ENST00000583217.1	ENSG00000161960.14	599	384.93	14.86	1.71	1.23	0.59
ENST00000583389.5	ENSG00000161960.14	951	736.62	0.00	0.00	0.00	0.00
ENST00000583802.5	ENSG00000161960.14	563	349.07	0.00	0.00	0.00	0.00
ENST00000583899.5	ENSG00000161960.14	665	450.77	0.00	0.00	0.00	0.00
ENST00000584054.5	ENSG00000161960.14	716	501.71	68.98	6.07	4.40	2.10
ENST00000584712.5	ENSG00000161960.14	782	567.66	0.00	0.00	0.00	0.00
ENST00000584784.5	ENSG00000161960.14	818	603.64	0.00	0.00	0.00	0.00
ENST00000584798.1	ENSG00000161960.14	1440	1225.62	221.77	7.99	5.79	2.76
ENST00000584860.5	ENSG00000161960.14	1109	894.62	0.00	0.00	0.00	0.00
ENST00000584901.5	ENSG00000161960.14	1021	806.62	211.34	11.58	8.38	3.99
ENST00000585024.5	ENSG00000161960.14	577	363.01	0.00	0.00	0.00	0.00
ENST00000293842.9	ENSG00000161970.12	524	310.32	1192.79	169.82	122.89	62.78
ENST00000578069.1	ENSG00000161970.12	456	243.17	21.11	3.84	2.78	1.42
ENST00000578115.1	ENSG00000161970.12	569	355.04	30.05	3.74	2.71	1.38
ENST00000578812.5	ENSG00000161970.12	1002	787.62	36.04	2.02	1.46	0.75
ENST00000582485.5	ENSG00000161970.12	443	230.43	0.00	0.00	0.00	0.00
ENST00000582556.5	ENSG00000161970.12	763	548.67	81.43	6.56	4.75	2.42
ENST00000583011.5	ENSG00000161970.12	524	310.32	400.15	56.97	41.23	21.06
ENST00000583515.1	ENSG00000161970.12	534	320.25	14.64	2.02	1.46	0.75
ENST00000584164.5	ENSG00000161970.12	873	658.63	185.69	12.46	9.01	4.60
ENST00000584343.5	ENSG00000161970.12	747	532.68	19.12	1.59	1.15	0.59
ENST00000584441.5	ENSG00000161970.12	328	120.95	31.02	11.33	8.20	4.19
ENST00000584906.5	ENSG00000161970.12	561	347.08	1.29	0.16	0.12	0.06
ENST00000585176.1	ENSG00000161970.12	353	144.01	0.00	0.00	0.00	0.00
ENST00000293845.7	ENSG00000161973.10	1374	1159.62	0.00	0.00	0.00	0.00
ENST00000539522.2	ENSG00000161973.10	1087	872.62	3.00	0.15	0.11	100.00
ENST00000581598.1	ENSG00000161973.10	538	324.22	0.00	0.00	0.00	0.00
ENST00000293860.5	ENSG00000161980.5	1392	1177.62	292.19	10.96	7.93	84.80
ENST00000481810.1	ENSG00000161980.5	907	692.62	30.81	1.97	1.42	15.20
ENST00000293861.7	ENSG00000161981.10	1905	1690.62	6.19	0.16	0.12	1.74
ENST00000383018.7	ENSG00000161981.10	1085	870.62	103.47	5.25	3.80	56.49
ENST00000397876.6	ENSG00000161981.10	831	616.64	0.00	0.00	0.00	0.00
ENST00000417493.1	ENSG00000161981.10	408	196.37	0.00	0.00	0.00	0.00
ENST00000466183.1	ENSG00000161981.10	1130	915.62	24.92	1.20	0.87	12.94
ENST00000481947.1	ENSG00000161981.10	1260	1045.62	63.41	2.68	1.94	28.83
ENST00000493672.1	ENSG00000161981.10	329	121.86	0.00	0.00	0.00	0.00
ENST00000409413.3	ENSG00000161992.5	2216	2001.62	0.00	0.00	0.00	0.00
ENST00000293879.8	ENSG00000161996.18	5488	5273.62	0.00	0.00	0.00	0.00
ENST00000315764.8	ENSG00000161996.18	1454	1239.62	0.00	0.00	0.00	0.00
ENST00000420061.6	ENSG00000161996.18	2342	2127.62	7.33	0.15	0.11	0.72
ENST00000546516.5	ENSG00000161996.18	3593	3378.62	46.31	0.61	0.44	2.87
ENST00000546896.1	ENSG00000161996.18	396	184.80	2.45	0.59	0.42	2.78
ENST00000546923.1	ENSG00000161996.18	742	527.68	32.08	2.69	1.94	12.75
ENST00000547407.5	ENSG00000161996.18	3847	3632.62	16.12	0.20	0.14	0.93
ENST00000547543.5	ENSG00000161996.18	1060	845.62	1.65	0.09	0.06	0.41
ENST00000547944.5	ENSG00000161996.18	1672	1457.62	213.76	6.48	4.69	30.75
ENST00000548448.1	ENSG00000161996.18	393	181.92	12.64	3.07	2.22	14.57
ENST00000548603.1	ENSG00000161996.18	522	308.34	0.00	0.00	0.00	0.00
ENST00000548844.1	ENSG00000161996.18	472	258.90	0.00	0.00	0.00	0.00
ENST00000548859.1	ENSG00000161996.18	512	298.42	0.00	0.00	0.00	0.00
ENST00000549024.5	ENSG00000161996.18	2257	2042.62	0.00	0.00	0.00	0.00
ENST00000549091.5	ENSG00000161996.18	5589	5374.62	0.00	0.00	0.00	0.00
ENST00000549648.5	ENSG00000161996.18	2345	2130.62	0.00	0.00	0.00	0.00
ENST00000550593.1	ENSG00000161996.18	544	330.18	6.00	0.80	0.58	3.81
ENST00000550739.1	ENSG00000161996.18	399	187.69	0.00	0.00	0.00	0.00
ENST00000550902.5	ENSG00000161996.18	374	163.79	0.00	0.00	0.00	0.00
ENST00000551100.1	ENSG00000161996.18	623	408.86	0.00	0.00	0.00	0.00
ENST00000552648.5	ENSG00000161996.18	905	690.62	2.38	0.15	0.11	0.72
ENST00000552683.5	ENSG00000161996.18	2342	2127.62	133.71	2.78	2.01	13.18
ENST00000552728.5	ENSG00000161996.18	3133	2918.62	0.00	0.00	0.00	0.00
ENST00000552943.5	ENSG00000161996.18	5498	5283.62	223.80	1.87	1.35	8.88
ENST00000553080.1	ENSG00000161996.18	1941	1726.62	62.66	1.60	1.16	7.61
ENST00000412368.6	ENSG00000161999.11	2038	1823.62	30.91	0.75	0.54	1.12
ENST00000562111.1	ENSG00000161999.11	823	608.64	0.00	0.00	0.00	0.00
ENST00000562824.5	ENSG00000161999.11	1015	800.62	0.00	0.00	0.00	0.00
ENST00000563088.5	ENSG00000161999.11	1067	852.62	0.00	0.00	0.00	0.00
ENST00000564436.5	ENSG00000161999.11	633	418.83	2.01	0.21	0.15	0.32
ENST00000565258.1	ENSG00000161999.11	497	283.58	2.20	0.34	0.25	0.51
ENST00000565302.5	ENSG00000161999.11	1975	1760.62	306.69	7.70	5.57	11.52
ENST00000566199.1	ENSG00000161999.11	719	504.70	0.00	0.00	0.00	0.00
ENST00000567120.5	ENSG00000161999.11	2205	1990.62	11.46	0.25	0.18	0.38
ENST00000567901.1	ENSG00000161999.11	785	570.66	3.41	0.26	0.19	0.40
ENST00000568313.1	ENSG00000161999.11	955	740.62	302.75	18.06	13.07	27.04
ENST00000568689.5	ENSG00000161999.11	1998	1783.62	274.60	6.80	4.92	10.18
ENST00000569396.5	ENSG00000161999.11	729	514.70	2.28	0.20	0.14	0.29
ENST00000569441.5	ENSG00000161999.11	1428	1213.62	8.39	0.31	0.22	0.46
ENST00000570037.5	ENSG00000161999.11	870	655.63	0.00	0.00	0.00	0.00
ENST00000609261.5	ENSG00000161999.11	1901	1686.62	1218.18	31.91	23.09	47.78
ENST00000293889.10	ENSG00000162004.16	1611	1396.62	6.33	0.20	0.14	3.97
ENST00000345165.8	ENSG00000162004.16	1055	840.62	30.69	1.61	1.17	31.99
ENST00000423653.5	ENSG00000162004.16	621	406.86	3.07	0.33	0.24	6.62
ENST00000439619.6	ENSG00000162004.16	1064	849.62	0.00	0.00	0.00	0.00
ENST00000460023.5	ENSG00000162004.16	789	574.66	0.00	0.00	0.00	0.00
ENST00000463539.5	ENSG00000162004.16	1831	1616.62	0.00	0.00	0.00	0.00
ENST00000466708.5	ENSG00000162004.16	1847	1632.62	12.50	0.34	0.24	6.71
ENST00000471861.5	ENSG00000162004.16	743	528.68	4.33	0.36	0.26	7.17
ENST00000474647.1	ENSG00000162004.16	506	292.48	2.31	0.35	0.25	6.93
ENST00000478979.5	ENSG00000162004.16	3054	2839.62	3.83	0.06	0.04	1.18
ENST00000481804.5	ENSG00000162004.16	3248	3033.62	29.34	0.43	0.31	8.48
ENST00000482152.1	ENSG00000162004.16	899	684.62	12.89	0.83	0.60	16.50
ENST00000482878.5	ENSG00000162004.16	3458	3243.62	38.71	0.53	0.38	10.46
ENST00000485091.5	ENSG00000162004.16	1734	1519.62	0.00	0.00	0.00	0.00
ENST00000538176.5	ENSG00000162004.16	1166	951.62	0.00	0.00	0.00	0.00
ENST00000544996.1	ENSG00000162004.16	551	337.14	0.00	0.00	0.00	0.00
ENST00000442466.1	ENSG00000162006.9	2109	1894.62	0.00	0.00	0.00	0.00
ENST00000537221.1	ENSG00000162006.9	820	605.64	0.00	0.00	0.00	0.00
ENST00000543963.5	ENSG00000162006.9	2259	2044.62	0.00	0.00	0.00	0.00
ENST00000293897.5	ENSG00000162009.8	1362	1147.62	0.00	0.00	0.00	0.00
ENST00000301717.8	ENSG00000162032.15	1449	1234.62	17.45	0.62	0.45	3.36
ENST00000563668.5	ENSG00000162032.15	1509	1294.62	3.19	0.11	0.08	0.58
ENST00000563705.5	ENSG00000162032.15	876	661.63	28.85	1.93	1.39	10.35
ENST00000563741.5	ENSG00000162032.15	1746	1531.62	21.90	0.63	0.46	3.39
ENST00000564070.1	ENSG00000162032.15	714	499.71	0.00	0.00	0.00	0.00
ENST00000564709.5	ENSG00000162032.15	2316	2101.62	0.00	0.00	0.00	0.00
ENST00000565550.1	ENSG00000162032.15	898	683.62	51.78	3.35	2.42	17.98
ENST00000566339.5	ENSG00000162032.15	1784	1569.62	0.00	0.00	0.00	0.00
ENST00000567868.5	ENSG00000162032.15	1628	1413.62	0.00	0.00	0.00	0.00
ENST00000568416.1	ENSG00000162032.15	520	306.35	66.14	9.54	6.90	51.25
ENST00000569380.5	ENSG00000162032.15	1781	1566.62	39.69	1.12	0.81	6.01
ENST00000569769.1	ENSG00000162032.15	580	366.00	10.89	1.32	0.95	7.07
ENST00000325962.7	ENSG00000162039.14	1694	1479.62	0.00	0.00	0.00	0.00
ENST00000397344.7	ENSG00000162039.14	1792	1577.62	0.00	0.00	0.00	0.00
ENST00000412554.6	ENSG00000162039.14	1884	1669.62	0.00	0.00	0.00	0.00
ENST00000460494.3	ENSG00000162039.14	605	390.91	0.00	0.00	0.00	0.00
ENST00000470044.5	ENSG00000162039.14	1857	1642.62	0.00	0.00	0.00	0.00
ENST00000490154.1	ENSG00000162039.14	459	246.11	3.71	0.67	0.48	100.00
ENST00000496541.6	ENSG00000162039.14	807	592.65	0.00	0.00	0.00	0.00
ENST00000454677.2	ENSG00000162040.6	1273	1058.62	0.00	0.00	0.00	0.00
ENST00000361837.8	ENSG00000162062.14	1662	1447.62	0.00	0.00	0.00	0.00
ENST00000483320.5	ENSG00000162062.14	1709	1494.62	0.00	0.00	0.00	0.00
ENST00000562253.1	ENSG00000162062.14	930	715.62	0.00	0.00	0.00	0.00
ENST00000563531.5	ENSG00000162062.14	1864	1649.62	3.00	0.08	0.06	100.00
ENST00000565537.1	ENSG00000162062.14	544	330.18	0.00	0.00	0.00	0.00
ENST00000565716.1	ENSG00000162062.14	1457	1242.62	0.00	0.00	0.00	0.00
ENST00000566580.1	ENSG00000162062.14	363	153.39	0.00	0.00	0.00	0.00
ENST00000567489.5	ENSG00000162062.14	907	692.62	0.00	0.00	0.00	0.00
ENST00000568753.1	ENSG00000162062.14	650	435.80	0.00	0.00	0.00	0.00
ENST00000569496.5	ENSG00000162062.14	1911	1696.62	0.00	0.00	0.00	0.00
ENST00000569664.5	ENSG00000162062.14	1032	817.62	0.00	0.00	0.00	0.00
ENST00000569665.5	ENSG00000162062.14	582	367.99	0.00	0.00	0.00	0.00
ENST00000569994.5	ENSG00000162062.14	2156	1941.62	0.00	0.00	0.00	0.00
ENST00000293968.11	ENSG00000162063.12	4173	3958.62	240.12	2.68	1.94	37.57
ENST00000397066.8	ENSG00000162063.12	4283	4068.62	298.53	3.24	2.35	45.44
ENST00000564236.1	ENSG00000162063.12	789	574.66	2.56	0.20	0.14	2.76
ENST00000564333.1	ENSG00000162063.12	1937	1722.62	22.36	0.57	0.42	8.04
ENST00000569093.1	ENSG00000162063.12	857	642.63	6.43	0.44	0.32	6.19
ENST00000293970.9	ENSG00000162065.12	4340	4125.62	0.00	0.00	0.00	0.00
ENST00000562105.1	ENSG00000162065.12	344	135.64	0.00	0.00	0.00	0.00
ENST00000564879.2	ENSG00000162065.12	5324	5109.62	0.00	0.00	0.00	0.00
ENST00000566853.1	ENSG00000162065.12	2507	2292.62	5.00	0.10	0.07	1.86
ENST00000567020.6	ENSG00000162065.12	6673	6458.62	430.96	2.95	2.13	57.04
ENST00000569874.2	ENSG00000162065.12	3061	2846.62	0.00	0.00	0.00	0.00
ENST00000627285.1	ENSG00000162065.12	4382	4167.62	0.00	0.00	0.00	0.00
ENST00000630263.2	ENSG00000162065.12	4180	3965.62	6.04	0.07	0.05	1.30
ENST00000636980.1	ENSG00000162065.12	4106	3891.62	181.14	2.06	1.49	39.79
ENST00000293971.10	ENSG00000162066.14	1459	1244.62	0.00	0.00	0.00	0.00
ENST00000302956.8	ENSG00000162066.14	3273	3058.62	46.39	0.67	0.48	9.44
ENST00000413459.7	ENSG00000162066.14	2049	1834.62	0.00	0.00	0.00	0.00
ENST00000561487.1	ENSG00000162066.14	701	486.72	1.07	0.10	0.07	1.37
ENST00000563145.1	ENSG00000162066.14	859	644.63	1.00	0.07	0.05	0.97
ENST00000563444.1	ENSG00000162066.14	529	315.28	0.00	0.00	0.00	0.00
ENST00000563453.1	ENSG00000162066.14	555	341.11	2.00	0.26	0.19	3.65
ENST00000563556.1	ENSG00000162066.14	490	276.66	6.29	1.00	0.73	14.14
ENST00000563633.5	ENSG00000162066.14	1117	902.62	4.46	0.22	0.16	3.08
ENST00000565570.1	ENSG00000162066.14	1844	1629.62	35.32	0.96	0.69	13.49
ENST00000565963.5	ENSG00000162066.14	844	629.64	16.23	1.14	0.82	16.04
ENST00000566706.5	ENSG00000162066.14	940	725.62	0.00	0.00	0.00	0.00
ENST00000566947.5	ENSG00000162066.14	453	240.22	0.00	0.00	0.00	0.00
ENST00000567475.5	ENSG00000162066.14	714	499.71	26.99	2.39	1.73	33.63
ENST00000568263.5	ENSG00000162066.14	1482	1267.62	0.00	0.00	0.00	0.00
ENST00000569219.1	ENSG00000162066.14	735	520.69	0.36	0.03	0.02	0.43
ENST00000569879.5	ENSG00000162066.14	924	709.62	0.00	0.00	0.00	0.00
ENST00000570028.5	ENSG00000162066.14	694	479.73	2.90	0.27	0.19	3.76
ENST00000293973.1	ENSG00000162068.1	1986	1771.62	2.00	0.05	0.04	100.00
ENST00000389347.4	ENSG00000162069.14	1811	1596.62	0.00	0.00	0.00	0.00
ENST00000572240.5	ENSG00000162069.14	3202	2987.62	0.00	0.00	0.00	0.00
ENST00000572449.5	ENSG00000162069.14	1984	1769.62	0.00	0.00	0.00	0.00
ENST00000573514.5	ENSG00000162069.14	3519	3304.62	0.00	0.00	0.00	0.00
ENST00000576826.1	ENSG00000162069.14	1404	1189.62	0.00	0.00	0.00	0.00
ENST00000293978.12	ENSG00000162073.13	2644	2429.62	0.00	0.00	0.00	0.00
ENST00000318782.8	ENSG00000162073.13	2793	2578.62	31.11	0.53	0.39	10.44
ENST00000572687.1	ENSG00000162073.13	2251	2036.62	98.72	2.14	1.55	41.95
ENST00000574988.1	ENSG00000162073.13	869	654.63	28.65	1.93	1.40	37.88
ENST00000576565.1	ENSG00000162073.13	842	627.64	7.06	0.50	0.36	9.73
ENST00000293981.10	ENSG00000162076.12	915	700.62	82.47	5.20	3.76	93.34
ENST00000396958.7	ENSG00000162076.12	1036	821.62	0.00	0.00	0.00	0.00
ENST00000572006.1	ENSG00000162076.12	754	539.68	4.53	0.37	0.27	6.66
ENST00000572786.1	ENSG00000162076.12	521	307.35	0.00	0.00	0.00	0.00
ENST00000573965.1	ENSG00000162076.12	511	297.43	0.00	0.00	0.00	0.00
ENST00000382280.7	ENSG00000162078.11	831	616.64	0.00	0.00	0.00	0.00
ENST00000570670.5	ENSG00000162078.11	1468	1253.62	2.00	0.07	0.05	6.62
ENST00000571723.1	ENSG00000162078.11	582	367.99	0.00	0.00	0.00	0.00
ENST00000572863.1	ENSG00000162078.11	716	501.71	10.00	0.88	0.64	82.66
ENST00000573019.1	ENSG00000162078.11	587	372.97	0.00	0.00	0.00	0.00
ENST00000576423.1	ENSG00000162078.11	601	386.92	1.00	0.11	0.08	10.72
ENST00000498240.6	ENSG00000162086.14	2546	2331.62	282.31	5.35	3.87	8.21
ENST00000571101.5	ENSG00000162086.14	598	383.93	12.46	1.43	1.04	2.20
ENST00000572999.5	ENSG00000162086.14	561	347.08	108.11	13.76	9.96	21.13
ENST00000573828.1	ENSG00000162086.14	490	276.66	24.26	3.87	2.80	5.95
ENST00000574298.5	ENSG00000162086.14	2347	2132.62	3.81	0.08	0.06	0.12
ENST00000575234.1	ENSG00000162086.14	3989	3774.62	12.05	0.14	0.10	0.22
ENST00000575253.1	ENSG00000162086.14	1289	1074.62	179.33	7.37	5.34	11.32
ENST00000575812.1	ENSG00000162086.14	712	497.71	36.18	3.21	2.32	4.93
ENST00000612186.1	ENSG00000162086.14	1118	903.62	79.53	3.89	2.81	5.97
ENST00000617839.1	ENSG00000162086.14	1225	1010.62	594.97	26.01	18.82	39.94
ENST00000294016.7	ENSG00000162104.9	7725	7510.62	1178.53	6.93	5.02	71.00
ENST00000571467.1	ENSG00000162104.9	569	355.04	5.62	0.70	0.51	7.16
ENST00000571889.1	ENSG00000162104.9	585	370.98	0.00	0.00	0.00	0.00
ENST00000572288.1	ENSG00000162104.9	772	557.66	23.82	1.89	1.37	19.33
ENST00000574721.1	ENSG00000162104.9	2378	2163.62	12.03	0.25	0.18	2.52
ENST00000575550.5	ENSG00000162104.9	569	355.04	0.00	0.00	0.00	0.00
ENST00000576936.5	ENSG00000162104.9	697	482.73	0.00	0.00	0.00	0.00
ENST00000338508.8	ENSG00000162105.17	7271	7056.62	0.00	0.00	0.00	0.00
ENST00000357171.7	ENSG00000162105.17	1373	1158.62	0.00	0.00	0.00	0.00
ENST00000409161.5	ENSG00000162105.17	9208	8993.62	0.00	0.00	0.00	0.00
ENST00000409530.5	ENSG00000162105.17	2123	1908.62	0.00	0.00	0.00	0.00
ENST00000412252.5	ENSG00000162105.17	1376	1161.62	0.00	0.00	0.00	0.00
ENST00000424924.5	ENSG00000162105.17	6821	6606.62	0.00	0.00	0.00	0.00
ENST00000425049.1	ENSG00000162105.17	557	343.10	0.00	0.00	0.00	0.00
ENST00000426687.2	ENSG00000162105.17	460	247.10	0.00	0.00	0.00	0.00
ENST00000445654.2	ENSG00000162105.17	522	308.34	0.00	0.00	0.00	0.00
ENST00000449116.6	ENSG00000162105.17	939	724.62	0.00	0.00	0.00	0.00
ENST00000449833.6	ENSG00000162105.17	8850	8635.62	1.00	0.01	0.00	100.00
ENST00000458632.2	ENSG00000162105.17	635	420.83	0.00	0.00	0.00	0.00
ENST00000460048.1	ENSG00000162105.17	736	521.69	0.00	0.00	0.00	0.00
ENST00000468619.5	ENSG00000162105.17	2775	2560.62	0.00	0.00	0.00	0.00
ENST00000470759.5	ENSG00000162105.17	762	547.67	0.00	0.00	0.00	0.00
ENST00000482659.2	ENSG00000162105.17	381	170.44	0.00	0.00	0.00	0.00
ENST00000498519.5	ENSG00000162105.17	510	296.44	0.00	0.00	0.00	0.00
ENST00000601538.5	ENSG00000162105.17	9062	8847.62	0.00	0.00	0.00	0.00
ENST00000606715.3	ENSG00000162105.17	5738	5523.62	0.00	0.00	0.00	0.00
ENST00000608988.5	ENSG00000162105.17	1879	1664.62	0.00	0.00	0.00	0.00
ENST00000618363.4	ENSG00000162105.17	434	221.63	0.00	0.00	0.00	0.00
ENST00000294053.7	ENSG00000162129.12	3240	3025.62	0.00	0.00	0.00	0.00
ENST00000340729.9	ENSG00000162129.12	2071	1856.62	0.00	0.00	0.00	0.00
ENST00000437826.6	ENSG00000162129.12	3379	3164.62	0.00	0.00	0.00	0.00
ENST00000445069.4	ENSG00000162129.12	815	600.64	0.00	0.00	0.00	0.00
ENST00000535477.5	ENSG00000162129.12	2047	1832.62	0.00	0.00	0.00	0.00
ENST00000535990.5	ENSG00000162129.12	2203	1988.62	0.00	0.00	0.00	0.00
ENST00000536297.1	ENSG00000162129.12	479	265.80	2.00	0.33	0.24	1.14
ENST00000538021.5	ENSG00000162129.12	1108	893.62	353.35	17.47	12.64	59.67
ENST00000538039.5	ENSG00000162129.12	3078	2863.62	515.30	7.95	5.75	27.15
ENST00000539148.3	ENSG00000162129.12	564	350.07	0.00	0.00	0.00	0.00
ENST00000542555.1	ENSG00000162129.12	421	208.97	0.00	0.00	0.00	0.00
ENST00000543042.5	ENSG00000162129.12	2133	1918.62	0.00	0.00	0.00	0.00
ENST00000544382.5	ENSG00000162129.12	982	767.62	52.85	3.04	2.20	10.39
ENST00000544683.5	ENSG00000162129.12	624	409.85	4.50	0.49	0.35	1.66
ENST00000294064.8	ENSG00000162139.9	6728	6513.62	484.90	3.29	2.38	21.29
ENST00000526068.1	ENSG00000162139.9	431	218.71	0.00	0.00	0.00	0.00
ENST00000529024.1	ENSG00000162139.9	581	366.99	1.11	0.13	0.10	0.86
ENST00000531509.5	ENSG00000162139.9	2468	2253.62	7.12	0.14	0.10	0.90
ENST00000531619.1	ENSG00000162139.9	582	367.99	0.00	0.00	0.00	0.00
ENST00000532963.1	ENSG00000162139.9	1643	1428.62	343.73	10.63	7.69	68.80
ENST00000534628.1	ENSG00000162139.9	746	531.68	15.15	1.26	0.91	8.15
ENST00000294072.8	ENSG00000162144.9	3061	2846.62	33.56	0.52	0.38	8.07
ENST00000426130.6	ENSG00000162144.9	3205	2990.62	0.00	0.00	0.00	0.00
ENST00000447532.6	ENSG00000162144.9	1803	1588.62	44.72	1.24	0.90	19.27
ENST00000535152.1	ENSG00000162144.9	664	449.77	0.00	0.00	0.00	0.00
ENST00000535177.1	ENSG00000162144.9	1026	811.62	12.61	0.69	0.50	10.64
ENST00000536452.1	ENSG00000162144.9	1827	1612.62	41.08	1.13	0.81	17.44
ENST00000536687.1	ENSG00000162144.9	746	531.68	0.00	0.00	0.00	0.00
ENST00000536915.5	ENSG00000162144.9	1094	879.62	3.01	0.15	0.11	2.34
ENST00000537364.5	ENSG00000162144.9	4094	3879.62	14.34	0.16	0.12	2.53
ENST00000537680.5	ENSG00000162144.9	540	326.21	0.00	0.00	0.00	0.00
ENST00000538263.5	ENSG00000162144.9	615	400.88	0.00	0.00	0.00	0.00
ENST00000539128.5	ENSG00000162144.9	779	564.66	0.00	0.00	0.00	0.00
ENST00000539890.1	ENSG00000162144.9	572	358.03	0.00	0.00	0.00	0.00
ENST00000540139.5	ENSG00000162144.9	1202	987.62	1.80	0.08	0.06	1.25
ENST00000540317.5	ENSG00000162144.9	1557	1342.62	4.35	0.14	0.10	2.22
ENST00000540755.5	ENSG00000162144.9	1494	1279.62	0.00	0.00	0.00	0.00
ENST00000542361.5	ENSG00000162144.9	650	435.80	20.75	2.10	1.52	32.60
ENST00000542411.5	ENSG00000162144.9	558	344.10	0.00	0.00	0.00	0.00
ENST00000544118.5	ENSG00000162144.9	1136	921.62	0.00	0.00	0.00	0.00
ENST00000545361.5	ENSG00000162144.9	573	359.03	0.00	0.00	0.00	0.00
ENST00000546151.5	ENSG00000162144.9	3986	3771.62	20.12	0.24	0.17	3.65
ENST00000338608.6	ENSG00000162148.10	1535	1320.62	10.30	0.34	0.25	44.27
ENST00000366212.8	ENSG00000162148.10	488	274.68	0.00	0.00	0.00	0.00
ENST00000432063.6	ENSG00000162148.10	1472	1257.62	0.00	0.00	0.00	0.00
ENST00000535545.5	ENSG00000162148.10	533	319.25	1.70	0.24	0.17	30.29
ENST00000538185.1	ENSG00000162148.10	1107	892.62	4.00	0.20	0.14	25.44
ENST00000542951.5	ENSG00000162148.10	594	379.94	0.00	0.00	0.00	0.00
ENST00000301776.9	ENSG00000162174.12	2182	1967.62	0.00	0.00	0.00	0.00
ENST00000415229.6	ENSG00000162174.12	2270	2055.62	4.41	0.09	0.07	5.56
ENST00000525496.1	ENSG00000162174.12	565	351.06	0.16	0.02	0.01	1.16
ENST00000525708.1	ENSG00000162174.12	642	427.81	9.85	1.02	0.74	59.73
ENST00000526096.2	ENSG00000162174.12	535	321.24	0.00	0.00	0.00	0.00
ENST00000528206.1	ENSG00000162174.12	1543	1328.62	1.00	0.03	0.02	1.95
ENST00000529226.3	ENSG00000162174.12	574	360.02	0.00	0.00	0.00	0.00
ENST00000533970.1	ENSG00000162174.12	528	314.29	0.00	0.00	0.00	0.00
ENST00000534183.5	ENSG00000162174.12	1177	962.62	0.00	0.00	0.00	0.00
ENST00000534571.5	ENSG00000162174.12	639	424.82	3.32	0.35	0.25	20.29
ENST00000628829.2	ENSG00000162174.12	1161	946.62	4.13	0.19	0.14	11.31
ENST00000294117.5	ENSG00000162188.5	882	667.63	6.00	0.40	0.29	100.00
ENST00000294119.6	ENSG00000162191.13	1291	1076.62	13.58	0.56	0.40	1.43
ENST00000301935.9	ENSG00000162191.13	1153	938.62	0.00	0.00	0.00	0.00
ENST00000436354.2	ENSG00000162191.13	592	377.95	10.04	1.17	0.85	3.00
ENST00000524762.5	ENSG00000162191.13	763	548.67	0.00	0.00	0.00	0.00
ENST00000525004.5	ENSG00000162191.13	482	268.76	0.00	0.00	0.00	0.00
ENST00000525717.5	ENSG00000162191.13	1257	1042.62	192.74	8.17	5.91	20.91
ENST00000526919.5	ENSG00000162191.13	759	544.67	0.00	0.00	0.00	0.00
ENST00000527421.5	ENSG00000162191.13	1085	870.62	177.01	8.98	6.50	22.99
ENST00000528907.5	ENSG00000162191.13	861	646.63	35.27	2.41	1.74	6.17
ENST00000529640.5	ENSG00000162191.13	1110	895.62	0.00	0.00	0.00	0.00
ENST00000531056.5	ENSG00000162191.13	560	346.09	10.15	1.30	0.94	3.32
ENST00000531625.1	ENSG00000162191.13	542	328.19	1.64	0.22	0.16	0.56
ENST00000532904.5	ENSG00000162191.13	2073	1858.62	178.49	4.24	3.07	10.86
ENST00000533000.5	ENSG00000162191.13	367	157.16	2.16	0.61	0.44	1.55
ENST00000533476.5	ENSG00000162191.13	1912	1697.62	185.84	4.84	3.50	12.38
ENST00000533908.5	ENSG00000162191.13	739	524.69	26.45	2.23	1.61	5.70
ENST00000534176.1	ENSG00000162191.13	943	728.62	71.64	4.34	3.14	11.12
ENST00000616865.4	ENSG00000162191.13	1002	787.62	0.00	0.00	0.00	0.00
ENST00000354588.7	ENSG00000162194.12	1320	1105.62	56.81	2.27	1.64	35.18
ENST00000377954.3	ENSG00000162194.12	492	278.63	0.00	0.00	0.00	0.00
ENST00000415855.6	ENSG00000162194.12	821	606.64	0.00	0.00	0.00	0.00
ENST00000431002.6	ENSG00000162194.12	2915	2700.62	71.33	1.17	0.84	18.08
ENST00000524759.1	ENSG00000162194.12	579	365.00	3.34	0.40	0.29	6.27
ENST00000526490.2	ENSG00000162194.12	1311	1096.62	13.07	0.53	0.38	8.16
ENST00000527679.5	ENSG00000162194.12	907	692.62	1.52	0.10	0.07	1.50
ENST00000528115.1	ENSG00000162194.12	261	63.40	0.00	0.00	0.00	0.00
ENST00000528862.2	ENSG00000162194.12	403	191.55	0.00	0.00	0.00	0.00
ENST00000532208.5	ENSG00000162194.12	1508	1293.62	58.19	1.99	1.44	30.80
ENST00000294161.10	ENSG00000162222.13	1833	1618.62	69.56	1.90	1.37	10.29
ENST00000316461.8	ENSG00000162222.13	1080	865.62	270.98	13.83	10.01	74.95
ENST00000530625.5	ENSG00000162222.13	606	391.90	0.00	0.00	0.00	0.00
ENST00000532276.1	ENSG00000162222.13	627	412.85	1.34	0.14	0.10	0.78
ENST00000532583.1	ENSG00000162222.13	858	643.63	10.28	0.71	0.51	3.83
ENST00000601045.1	ENSG00000162222.13	346	137.49	5.83	1.87	1.36	10.15
ENST00000294168.7	ENSG00000162227.7	2116	1901.62	24.16	0.56	0.41	8.05
ENST00000524976.5	ENSG00000162227.7	1061	846.62	53.51	2.79	2.02	40.03
ENST00000525405.5	ENSG00000162227.7	594	379.94	0.00	0.00	0.00	0.00
ENST00000526261.1	ENSG00000162227.7	419	207.03	1.04	0.22	0.16	3.19
ENST00000529509.1	ENSG00000162227.7	528	314.29	0.00	0.00	0.00	0.00
ENST00000531265.1	ENSG00000162227.7	325	118.22	5.00	1.87	1.35	26.79
ENST00000532915.1	ENSG00000162227.7	990	775.62	11.22	0.64	0.46	9.17
ENST00000533823.1	ENSG00000162227.7	464	251.03	5.06	0.89	0.64	12.78
ENST00000294172.6	ENSG00000162231.13	2346	2131.62	123.92	2.57	1.86	4.02
ENST00000525576.1	ENSG00000162231.13	572	358.03	0.00	0.00	0.00	0.00
ENST00000526163.5	ENSG00000162231.13	569	355.04	0.00	0.00	0.00	0.00
ENST00000527064.1	ENSG00000162231.13	572	358.03	4.55	0.56	0.41	0.88
ENST00000527497.1	ENSG00000162231.13	529	315.28	48.34	6.77	4.90	10.59
ENST00000527902.5	ENSG00000162231.13	619	404.87	4.05	0.44	0.32	0.69
ENST00000530875.5	ENSG00000162231.13	1922	1707.62	591.48	15.30	11.07	23.93
ENST00000531131.1	ENSG00000162231.13	1023	808.62	283.14	15.47	11.19	24.19
ENST00000531474.2	ENSG00000162231.13	548	334.16	12.09	1.60	1.16	2.50
ENST00000531579.5	ENSG00000162231.13	590	375.96	0.00	0.00	0.00	0.00
ENST00000531709.6	ENSG00000162231.13	4128	3913.62	1560.59	17.62	12.75	27.54
ENST00000531872.5	ENSG00000162231.13	390	179.05	2.29	0.57	0.41	0.88
ENST00000532297.5	ENSG00000162231.13	2795	2580.62	5.67	0.10	0.07	0.15
ENST00000533048.5	ENSG00000162231.13	922	707.62	5.05	0.32	0.23	0.49
ENST00000533440.1	ENSG00000162231.13	579	365.00	6.62	0.80	0.58	1.25
ENST00000533499.1	ENSG00000162231.13	936	721.62	30.22	1.85	1.34	2.89
ENST00000533671.1	ENSG00000162231.13	589	374.96	0.00	0.00	0.00	0.00
ENST00000294179.7	ENSG00000162236.11	1794	1579.62	22.43	0.63	0.45	5.07
ENST00000377897.8	ENSG00000162236.11	1785	1570.62	16.18	0.46	0.33	3.68
ENST00000394690.5	ENSG00000162236.11	1568	1353.62	127.25	4.15	3.01	33.58
ENST00000431400.1	ENSG00000162236.11	723	508.70	63.22	5.49	3.97	44.39
ENST00000486437.1	ENSG00000162236.11	560	346.09	0.00	0.00	0.00	0.00
ENST00000488303.5	ENSG00000162236.11	604	389.91	0.00	0.00	0.00	0.00
ENST00000491231.5	ENSG00000162236.11	1719	1504.62	55.92	1.64	1.19	13.28
ENST00000492066.5	ENSG00000162236.11	1627	1412.62	0.00	0.00	0.00	0.00
ENST00000294187.10	ENSG00000162241.12	2196	1981.62	0.00	0.00	0.00	0.00
ENST00000398802.5	ENSG00000162241.12	2286	2071.62	0.00	0.00	0.00	0.00
ENST00000524438.5	ENSG00000162241.12	603	388.91	0.00	0.00	0.00	0.00
ENST00000525944.1	ENSG00000162241.12	676	461.76	1.13	0.11	0.08	3.16
ENST00000526259.5	ENSG00000162241.12	572	358.03	1.15	0.14	0.10	4.12
ENST00000526432.5	ENSG00000162241.12	894	679.62	0.00	0.00	0.00	0.00
ENST00000526898.5	ENSG00000162241.12	3088	2873.62	2.91	0.04	0.03	1.30
ENST00000527174.5	ENSG00000162241.12	2138	1923.62	46.37	1.06	0.77	31.03
ENST00000529431.1	ENSG00000162241.12	539	325.21	0.00	0.00	0.00	0.00
ENST00000529962.5	ENSG00000162241.12	569	355.04	0.00	0.00	0.00	0.00
ENST00000530936.1	ENSG00000162241.12	561	347.08	0.00	0.00	0.00	0.00
ENST00000531791.1	ENSG00000162241.12	7118	6903.62	201.73	1.29	0.93	37.62
ENST00000533629.5	ENSG00000162241.12	1012	797.62	6.73	0.37	0.27	10.86
ENST00000534028.5	ENSG00000162241.12	2432	2217.62	0.00	0.00	0.00	0.00
ENST00000534338.1	ENSG00000162241.12	2053	1838.62	16.99	0.41	0.30	11.90
ENST00000294189.10	ENSG00000162244.10	723	508.70	290.29	25.21	18.24	45.96
ENST00000466397.5	ENSG00000162244.10	742	527.68	5.16	0.43	0.31	0.79
ENST00000475248.5	ENSG00000162244.10	551	337.14	0.00	0.00	0.00	0.00
ENST00000479017.5	ENSG00000162244.10	670	455.76	0.00	0.00	0.00	0.00
ENST00000480306.5	ENSG00000162244.10	719	504.70	0.00	0.00	0.00	0.00
ENST00000481629.1	ENSG00000162244.10	880	665.63	51.14	3.39	2.46	6.19
ENST00000486565.1	ENSG00000162244.10	574	360.02	9.23	1.13	0.82	2.06
ENST00000492277.5	ENSG00000162244.10	537	323.23	180.64	24.69	17.87	45.01
ENST00000495383.5	ENSG00000162244.10	713	498.71	0.00	0.00	0.00	0.00
ENST00000416872.6	ENSG00000162267.12	2220	2005.62	1.47	0.03	0.02	36.81
ENST00000449956.2	ENSG00000162267.12	3007	2792.62	3.53	0.06	0.04	63.19
ENST00000463893.1	ENSG00000162267.12	529	315.28	0.00	0.00	0.00	0.00
ENST00000464804.1	ENSG00000162267.12	543	329.19	0.00	0.00	0.00	0.00
ENST00000465243.6	ENSG00000162267.12	824	609.64	0.00	0.00	0.00	0.00
ENST00000465314.5	ENSG00000162267.12	456	243.17	0.00	0.00	0.00	0.00
ENST00000467268.1	ENSG00000162267.12	568	354.05	0.00	0.00	0.00	0.00
ENST00000475931.1	ENSG00000162267.12	558	344.10	0.00	0.00	0.00	0.00
ENST00000493136.1	ENSG00000162267.12	2179	1964.62	0.00	0.00	0.00	0.00
ENST00000495622.5	ENSG00000162267.12	920	705.62	0.00	0.00	0.00	0.00
ENST00000621946.4	ENSG00000162267.12	3038	2823.62	0.00	0.00	0.00	0.00
ENST00000294256.12	ENSG00000162298.17	3048	2833.62	42.74	0.67	0.48	1.48
ENST00000307289.10	ENSG00000162298.17	2841	2626.62	0.00	0.00	0.00	0.00
ENST00000377190.7	ENSG00000162298.17	3052	2837.62	594.23	9.25	6.70	20.52
ENST00000449943.5	ENSG00000162298.17	4547	4332.62	272.40	2.78	2.01	6.16
ENST00000525874.1	ENSG00000162298.17	475	261.86	9.52	1.61	1.16	3.56
ENST00000526060.5	ENSG00000162298.17	3144	2929.62	44.16	0.67	0.48	1.48
ENST00000526121.5	ENSG00000162298.17	578	364.00	0.00	0.00	0.00	0.00
ENST00000527142.5	ENSG00000162298.17	796	581.65	94.56	7.18	5.20	15.93
ENST00000527765.1	ENSG00000162298.17	516	302.39	0.00	0.00	0.00	0.00
ENST00000528487.1	ENSG00000162298.17	775	560.66	0.00	0.00	0.00	0.00
ENST00000529207.5	ENSG00000162298.17	811	596.65	45.51	3.37	2.44	7.47
ENST00000530451.1	ENSG00000162298.17	656	441.79	2.00	0.20	0.14	0.44
ENST00000531018.5	ENSG00000162298.17	826	611.64	221.02	15.97	11.55	35.42
ENST00000532771.5	ENSG00000162298.17	709	494.71	0.00	0.00	0.00	0.00
ENST00000533685.1	ENSG00000162298.17	485	271.72	20.88	3.39	2.46	7.53
ENST00000610479.1	ENSG00000162298.17	63	0.00	0.00	0.00	0.00	0.00
ENST00000294258.7	ENSG00000162300.11	1371	1156.62	205.24	7.84	5.67	52.45
ENST00000453524.6	ENSG00000162300.11	718	503.71	0.00	0.00	0.00	0.00
ENST00000525509.1	ENSG00000162300.11	478	264.81	0.00	0.00	0.00	0.00
ENST00000526289.5	ENSG00000162300.11	980	765.62	0.00	0.00	0.00	0.00
ENST00000526334.5	ENSG00000162300.11	692	477.73	0.00	0.00	0.00	0.00
ENST00000526440.1	ENSG00000162300.11	784	569.66	8.57	0.67	0.48	4.45
ENST00000526791.1	ENSG00000162300.11	384	173.31	1.00	0.25	0.18	1.71
ENST00000526945.5	ENSG00000162300.11	576	362.01	0.00	0.00	0.00	0.00
ENST00000528123.1	ENSG00000162300.11	591	376.95	31.29	3.67	2.65	24.54
ENST00000530488.1	ENSG00000162300.11	158	4.72	0.00	0.00	0.00	0.00
ENST00000530744.5	ENSG00000162300.11	413	201.21	0.00	0.00	0.00	0.00
ENST00000531761.5	ENSG00000162300.11	518	304.37	0.00	0.00	0.00	0.00
ENST00000532200.1	ENSG00000162300.11	802	587.65	18.15	1.36	0.99	9.13
ENST00000533216.1	ENSG00000162300.11	1146	931.62	24.38	1.16	0.84	7.74
ENST00000334205.8	ENSG00000162302.12	3119	2904.62	3.77	0.06	0.04	5.08
ENST00000528057.5	ENSG00000162302.12	3121	2906.62	6.01	0.09	0.07	8.08
ENST00000528355.5	ENSG00000162302.12	2532	2317.62	11.32	0.22	0.16	19.10
ENST00000530383.1	ENSG00000162302.12	521	307.35	0.00	0.00	0.00	0.00
ENST00000530504.1	ENSG00000162302.12	2114	1899.62	0.00	0.00	0.00	0.00
ENST00000531659.1	ENSG00000162302.12	555	341.11	1.00	0.13	0.09	11.46
ENST00000532496.1	ENSG00000162302.12	588	373.96	0.00	0.00	0.00	0.00
ENST00000532885.5	ENSG00000162302.12	902	687.62	9.90	0.64	0.46	56.29
ENST00000294304.11	ENSG00000162337.11	5159	4944.62	1640.93	14.66	10.61	52.01
ENST00000528714.1	ENSG00000162337.11	534	320.25	0.00	0.00	0.00	0.00
ENST00000528890.1	ENSG00000162337.11	464	251.03	2.00	0.35	0.25	1.25
ENST00000529481.1	ENSG00000162337.11	551	337.14	2.95	0.39	0.28	1.37
ENST00000529702.1	ENSG00000162337.11	586	371.97	9.02	1.07	0.78	3.80
ENST00000529993.5	ENSG00000162337.11	5103	4888.62	0.00	0.00	0.00	0.00
ENST00000533695.1	ENSG00000162337.11	267	68.20	18.09	11.72	8.48	41.57
ENST00000294309.7	ENSG00000162341.16	2931	2716.62	95.56	1.55	1.12	13.78
ENST00000442692.2	ENSG00000162341.16	4376	4161.62	778.45	8.26	5.98	73.29
ENST00000534832.1	ENSG00000162341.16	435	222.61	2.00	0.40	0.29	3.52
ENST00000535009.5	ENSG00000162341.16	2175	1960.62	27.96	0.63	0.46	5.59
ENST00000542467.1	ENSG00000162341.16	2000	1785.62	0.00	0.00	0.00	0.00
ENST00000635811.1	ENSG00000162341.16	3824	3609.62	0.00	0.00	0.00	0.00
ENST00000637084.1	ENSG00000162341.16	4622	4407.62	43.03	0.43	0.31	3.83
ENST00000637342.1	ENSG00000162341.16	2856	2641.62	0.00	0.00	0.00	0.00
ENST00000637504.1	ENSG00000162341.16	2736	2521.62	0.00	0.00	0.00	0.00
ENST00000294312.3	ENSG00000162344.3	2447	2232.62	0.00	0.00	0.00	0.00
ENST00000294337.7	ENSG00000162365.11	1725	1510.62	0.00	0.00	0.00	0.00
ENST00000371890.7	ENSG00000162365.11	1780	1565.62	0.00	0.00	0.00	0.00
ENST00000371891.7	ENSG00000162365.11	2535	2320.62	0.00	0.00	0.00	0.00
ENST00000485117.1	ENSG00000162365.11	1539	1324.62	0.00	0.00	0.00	0.00
ENST00000490948.5	ENSG00000162365.11	1523	1308.62	0.00	0.00	0.00	0.00
ENST00000619754.4	ENSG00000162365.11	2351	2136.62	0.00	0.00	0.00	0.00
ENST00000620131.1	ENSG00000162365.11	1760	1545.62	0.00	0.00	0.00	0.00
ENST00000294338.6	ENSG00000162366.7	846	631.63	0.00	0.00	0.00	0.00
ENST00000371885.1	ENSG00000162366.7	770	555.67	0.00	0.00	0.00	0.00
ENST00000489919.1	ENSG00000162366.7	689	474.74	1.00	0.09	0.07	100.00
ENST00000491793.1	ENSG00000162366.7	787	572.66	0.00	0.00	0.00	0.00
ENST00000294339.3	ENSG00000162367.11	5001	4786.62	0.00	0.00	0.00	0.00
ENST00000371884.6	ENSG00000162367.11	4642	4427.62	6.20	0.06	0.04	27.64
ENST00000459729.1	ENSG00000162367.11	1796	1581.62	5.80	0.16	0.12	72.36
ENST00000464796.5	ENSG00000162367.11	237	45.25	0.00	0.00	0.00	0.00
ENST00000465912.1	ENSG00000162367.11	433	220.66	0.00	0.00	0.00	0.00
ENST00000481091.1	ENSG00000162367.11	504	290.50	0.00	0.00	0.00	0.00
ENST00000371870.3	ENSG00000162368.13	812	597.65	0.00	0.00	0.00	0.00
ENST00000371871.8	ENSG00000162368.13	1212	997.62	0.00	0.00	0.00	0.00
ENST00000371873.9	ENSG00000162368.13	2930	2715.62	531.00	8.64	6.25	100.00
ENST00000450808.2	ENSG00000162368.13	950	735.62	0.00	0.00	0.00	0.00
ENST00000471289.2	ENSG00000162368.13	816	601.64	0.00	0.00	0.00	0.00
ENST00000371833.3	ENSG00000162373.12	1716	1501.62	33.78	0.99	0.72	26.96
ENST00000463562.1	ENSG00000162373.12	1465	1250.62	76.22	2.69	1.95	73.04
ENST00000476079.5	ENSG00000162373.12	425	212.86	0.00	0.00	0.00	0.00
ENST00000476096.1	ENSG00000162373.12	527	313.30	0.00	0.00	0.00	0.00
ENST00000480399.1	ENSG00000162373.12	524	310.32	0.00	0.00	0.00	0.00
ENST00000489956.1	ENSG00000162373.12	553	339.13	0.00	0.00	0.00	0.00
ENST00000357083.8	ENSG00000162374.16	1442	1227.62	241.26	8.68	6.28	65.73
ENST00000371819.1	ENSG00000162374.16	2467	2252.62	27.98	0.55	0.40	4.15
ENST00000371821.5	ENSG00000162374.16	3349	3134.62	0.42	0.01	0.00	0.04
ENST00000371823.8	ENSG00000162374.16	1591	1376.62	77.37	2.48	1.80	18.80
ENST00000371824.5	ENSG00000162374.16	3966	3751.62	0.00	0.00	0.00	0.00
ENST00000371827.5	ENSG00000162374.16	3775	3560.62	4.37	0.05	0.04	0.41
ENST00000448907.6	ENSG00000162374.16	1951	1736.62	0.00	0.00	0.00	0.00
ENST00000463650.1	ENSG00000162374.16	489	275.67	2.10	0.34	0.24	2.54
ENST00000474675.1	ENSG00000162374.16	600	385.92	7.05	0.81	0.58	6.11
ENST00000492299.1	ENSG00000162374.16	2106	1891.62	12.46	0.29	0.21	2.20
ENST00000494555.1	ENSG00000162374.16	458	245.13	0.00	0.00	0.00	0.00
ENST00000371538.4	ENSG00000162377.5	4005	3790.62	313.24	3.65	2.64	46.20
ENST00000486918.1	ENSG00000162377.5	908	693.62	66.76	4.25	3.08	53.80
ENST00000294353.6	ENSG00000162378.12	8093	7878.62	604.22	3.39	2.45	43.66
ENST00000545132.5	ENSG00000162378.12	2294	2079.62	205.78	4.37	3.16	56.34
ENST00000371491.4	ENSG00000162383.11	1306	1091.62	0.00	0.00	0.00	0.00
ENST00000371494.8	ENSG00000162383.11	2637	2422.62	0.00	0.00	0.00	0.00
ENST00000488036.5	ENSG00000162383.11	2330	2115.62	0.00	0.00	0.00	0.00
ENST00000611397.4	ENSG00000162383.11	2499	2284.62	0.00	0.00	0.00	0.00
ENST00000620288.4	ENSG00000162383.11	3378	3163.62	0.00	0.00	0.00	0.00
ENST00000620347.4	ENSG00000162383.11	2873	2658.62	0.00	0.00	0.00	0.00
ENST00000294360.4	ENSG00000162384.13	1085	870.62	946.51	48.03	34.76	66.06
ENST00000470385.5	ENSG00000162384.13	1009	794.62	156.59	8.71	6.30	11.97
ENST00000474227.1	ENSG00000162384.13	841	626.64	16.97	1.20	0.87	1.65
ENST00000478839.1	ENSG00000162384.13	1908	1693.62	51.01	1.33	0.96	1.83
ENST00000483739.5	ENSG00000162384.13	1912	1697.62	229.34	5.97	4.32	8.21
ENST00000489755.1	ENSG00000162384.13	720	505.70	83.42	7.29	5.27	10.02
ENST00000602807.1	ENSG00000162384.13	490	276.66	1.16	0.19	0.13	0.26
ENST00000371466.4	ENSG00000162385.10	500	286.54	3.64	0.56	0.41	6.65
ENST00000371470.7	ENSG00000162385.10	756	541.67	51.46	4.20	3.04	49.79
ENST00000462941.1	ENSG00000162385.10	738	523.69	11.61	0.98	0.71	11.62
ENST00000495868.1	ENSG00000162385.10	695	480.73	29.29	2.69	1.95	31.94
ENST00000343744.6	ENSG00000162390.17	3082	2867.62	22.17	0.34	0.25	6.84
ENST00000371316.3	ENSG00000162390.17	6369	6154.62	282.48	2.03	1.47	40.62
ENST00000479837.1	ENSG00000162390.17	515	301.40	14.77	2.16	1.57	43.36
ENST00000481208.5	ENSG00000162390.17	2875	2660.62	8.72	0.14	0.10	2.90
ENST00000498228.1	ENSG00000162390.17	2450	2235.62	15.87	0.31	0.23	6.28
ENST00000302250.6	ENSG00000162391.11	2005	1790.62	0.00	0.00	0.00	0.00
ENST00000371304.2	ENSG00000162391.11	1444	1229.62	2.00	0.07	0.05	100.00
ENST00000371279.3	ENSG00000162396.5	2347	2132.62	78.00	1.62	1.17	100.00
ENST00000358193.7	ENSG00000162398.11	1777	1562.62	0.00	0.00	0.00	0.00
ENST00000371273.3	ENSG00000162398.11	1651	1436.62	0.00	0.00	0.00	0.00
ENST00000371265.4	ENSG00000162399.6	3472	3257.62	0.00	0.00	0.00	0.00
ENST00000294383.6	ENSG00000162402.13	10549	10334.62	1666.84	7.13	5.16	48.60
ENST00000472566.1	ENSG00000162402.13	731	516.69	33.78	2.89	2.09	19.70
ENST00000480962.1	ENSG00000162402.13	406	194.44	0.00	0.00	0.00	0.00
ENST00000482197.1	ENSG00000162402.13	600	385.92	23.47	2.69	1.94	18.33
ENST00000484447.5	ENSG00000162402.13	614	399.88	8.02	0.89	0.64	6.04
ENST00000512504.1	ENSG00000162402.13	568	354.05	0.00	0.00	0.00	0.00
ENST00000634589.1	ENSG00000162402.13	370	159.99	3.89	1.07	0.78	7.33
ENST00000371250.3	ENSG00000162407.8	3292	3077.62	851.42	12.22	8.85	86.81
ENST00000459962.1	ENSG00000162407.8	2039	1824.62	8.59	0.21	0.15	1.48
ENST00000461655.1	ENSG00000162407.8	646	431.81	0.00	0.00	0.00	0.00
ENST00000472957.1	ENSG00000162407.8	696	481.73	17.98	1.65	1.19	11.71
ENST00000476206.1	ENSG00000162407.8	597	382.93	0.00	0.00	0.00	0.00
ENST00000377705.5	ENSG00000162408.10	6649	6434.62	1222.89	8.40	6.08	10.56
ENST00000460777.1	ENSG00000162408.10	536	322.23	24.73	3.39	2.45	4.27
ENST00000462798.1	ENSG00000162408.10	638	423.82	367.52	38.31	27.73	48.20
ENST00000464383.1	ENSG00000162408.10	835	620.64	412.85	29.39	21.27	36.97
ENST00000464665.1	ENSG00000162408.10	731	516.69	0.00	0.00	0.00	0.00
ENST00000371244.8	ENSG00000162409.10	9347	9132.62	0.00	0.00	0.00	0.00
ENST00000610361.1	ENSG00000162409.10	9280	9065.62	66.00	0.32	0.23	100.00
ENST00000377658.8	ENSG00000162413.16	4487	4272.62	221.46	2.29	1.66	44.96
ENST00000377663.3	ENSG00000162413.16	6445	6230.62	185.14	1.31	0.95	25.77
ENST00000463043.1	ENSG00000162413.16	667	452.77	0.00	0.00	0.00	0.00
ENST00000467612.5	ENSG00000162413.16	1056	841.62	28.40	1.49	1.08	29.27
ENST00000496707.5	ENSG00000162413.16	824	609.64	0.00	0.00	0.00	0.00
ENST00000610898.1	ENSG00000162413.16	1945	1730.62	0.00	0.00	0.00	0.00
ENST00000359600.5	ENSG00000162415.6	5819	5604.62	297.00	2.34	1.69	100.00
ENST00000464588.1	ENSG00000162415.6	390	179.05	0.00	0.00	0.00	0.00
ENST00000294409.2	ENSG00000162419.12	1912	1697.62	0.00	0.00	0.00	0.00
ENST00000361872.8	ENSG00000162419.12	1894	1679.62	622.29	16.37	11.85	63.84
ENST00000373816.5	ENSG00000162419.12	6410	6195.62	112.16	0.80	0.58	3.12
ENST00000480454.1	ENSG00000162419.12	2063	1848.62	354.55	8.47	6.13	33.05
ENST00000289877.8	ENSG00000162426.14	2401	2186.62	15.00	0.30	0.22	100.00
ENST00000471889.5	ENSG00000162426.14	2784	2569.62	0.00	0.00	0.00	0.00
ENST00000481265.1	ENSG00000162426.14	694	479.73	0.00	0.00	0.00	0.00
ENST00000497660.5	ENSG00000162426.14	1747	1532.62	0.00	0.00	0.00	0.00
ENST00000354177.8	ENSG00000162430.16	4227	4012.62	0.00	0.00	0.00	0.00
ENST00000361547.6	ENSG00000162430.16	4334	4119.62	146.61	1.57	1.14	1.74
ENST00000374315.1	ENSG00000162430.16	4212	3997.62	1740.19	19.23	13.92	21.32
ENST00000494537.1	ENSG00000162430.16	812	597.65	1.99	0.15	0.11	0.16
ENST00000630065.2	ENSG00000162430.16	2994	2779.62	4356.46	69.25	50.11	76.77
ENST00000327299.7	ENSG00000162433.14	6836	6621.62	1119.41	7.47	5.40	46.13
ENST00000395334.6	ENSG00000162433.14	6998	6783.62	0.00	0.00	0.00	0.00
ENST00000470888.6	ENSG00000162433.14	1043	828.62	0.00	0.00	0.00	0.00
ENST00000474968.5	ENSG00000162433.14	928	713.62	0.00	0.00	0.00	0.00
ENST00000479060.1	ENSG00000162433.14	867	652.63	128.84	8.72	6.31	53.87
ENST00000497030.5	ENSG00000162433.14	834	619.64	0.00	0.00	0.00	0.00
ENST00000545314.5	ENSG00000162433.14	6887	6672.62	0.00	0.00	0.00	0.00
ENST00000546702.5	ENSG00000162433.14	1335	1120.62	0.00	0.00	0.00	0.00
ENST00000342505.4	ENSG00000162434.11	5047	4832.62	5009.03	45.79	33.14	78.95
ENST00000465376.5	ENSG00000162434.11	814	599.64	0.00	0.00	0.00	0.00
ENST00000467764.1	ENSG00000162434.11	528	314.29	2.00	0.28	0.20	0.48
ENST00000471473.1	ENSG00000162434.11	645	430.81	4.16	0.43	0.31	0.73
ENST00000481702.1	ENSG00000162434.11	314	108.33	23.32	9.51	6.88	16.40
ENST00000494904.1	ENSG00000162434.11	691	476.73	21.50	1.99	1.44	3.43
ENST00000294428.7	ENSG00000162437.14	4398	4183.62	65.45	0.69	0.50	13.52
ENST00000371072.8	ENSG00000162437.14	4362	4147.62	400.07	4.26	3.08	83.33
ENST00000418058.1	ENSG00000162437.14	2531	2316.62	8.47	0.16	0.12	3.16
ENST00000375943.6	ENSG00000162438.11	3147	2932.62	0.00	0.00	0.00	0.00
ENST00000375949.4	ENSG00000162438.11	898	683.62	0.00	0.00	0.00	0.00
ENST00000476813.5	ENSG00000162438.11	300	95.97	0.00	0.00	0.00	0.00
ENST00000483406.1	ENSG00000162438.11	636	421.83	0.00	0.00	0.00	0.00
ENST00000377213.1	ENSG00000162441.11	945	730.62	0.00	0.00	0.00	0.00
ENST00000377223.5	ENSG00000162441.11	2281	2066.62	1047.13	22.39	16.20	96.37
ENST00000400903.6	ENSG00000162441.11	1405	1190.62	0.00	0.00	0.00	0.00
ENST00000471853.1	ENSG00000162441.11	487	273.69	2.46	0.40	0.29	1.71
ENST00000488540.5	ENSG00000162441.11	652	437.79	4.41	0.44	0.32	1.91
ENST00000294435.7	ENSG00000162444.11	636	421.83	22.00	2.30	1.67	100.00
ENST00000315901.4	ENSG00000162444.11	861	646.63	0.00	0.00	0.00	0.00
ENST00000294445.7	ENSG00000162456.9	2320	2105.62	0.00	0.00	0.00	0.00
ENST00000396314.3	ENSG00000162456.9	608	393.90	0.00	0.00	0.00	0.00
ENST00000481882.6	ENSG00000162456.9	1037	822.62	0.00	0.00	0.00	0.00
ENST00000524908.1	ENSG00000162456.9	563	349.07	0.00	0.00	0.00	0.00
ENST00000332305.5	ENSG00000162458.12	1530	1315.62	0.00	0.00	0.00	0.00
ENST00000375766.7	ENSG00000162458.12	3695	3480.62	0.00	0.00	0.00	0.00
ENST00000375771.5	ENSG00000162458.12	3498	3283.62	83.13	1.12	0.81	42.03
ENST00000430076.5	ENSG00000162458.12	507	293.47	0.00	0.00	0.00	0.00
ENST00000431771.6	ENSG00000162458.12	577	363.01	0.00	0.00	0.00	0.00
ENST00000441801.6	ENSG00000162458.12	1543	1328.62	2.12	0.07	0.05	2.65
ENST00000483633.6	ENSG00000162458.12	571	357.03	0.00	0.00	0.00	0.00
ENST00000496928.6	ENSG00000162458.12	611	396.89	0.00	0.00	0.00	0.00
ENST00000502638.5	ENSG00000162458.12	582	367.99	0.00	0.00	0.00	0.00
ENST00000502739.5	ENSG00000162458.12	562	348.08	0.00	0.00	0.00	0.00
ENST00000508310.5	ENSG00000162458.12	611	396.89	0.00	0.00	0.00	0.00
ENST00000509138.1	ENSG00000162458.12	506	292.48	9.75	1.47	1.07	55.33
ENST00000510393.5	ENSG00000162458.12	576	362.01	0.00	0.00	0.00	0.00
ENST00000510929.5	ENSG00000162458.12	511	297.43	0.00	0.00	0.00	0.00
ENST00000514156.1	ENSG00000162458.12	320	113.71	0.00	0.00	0.00	0.00
ENST00000375782.1	ENSG00000162460.6	1520	1305.62	0.00	0.00	0.00	0.00
ENST00000465575.1	ENSG00000162460.6	697	482.73	0.00	0.00	0.00	0.00
ENST00000294454.5	ENSG00000162461.7	2986	2771.62	8.29	0.13	0.10	2.28
ENST00000465495.1	ENSG00000162461.7	402	190.58	10.37	2.41	1.74	41.51
ENST00000489568.1	ENSG00000162461.7	612	397.89	29.33	3.26	2.36	56.21
ENST00000361640.4	ENSG00000162482.4	1710	1495.62	35.65	1.05	0.76	100.00
ENST00000294485.5	ENSG00000162490.6	7346	7131.62	1.00	0.01	0.00	100.00
ENST00000294489.10	ENSG00000162493.16	3104	2889.62	0.00	0.00	0.00	0.00
ENST00000376057.8	ENSG00000162493.16	2801	2586.62	0.00	0.00	0.00	0.00
ENST00000376061.8	ENSG00000162493.16	1368	1153.62	0.00	0.00	0.00	0.00
ENST00000475043.5	ENSG00000162493.16	849	634.63	0.00	0.00	0.00	0.00
ENST00000487038.5	ENSG00000162493.16	607	392.90	0.00	0.00	0.00	0.00
ENST00000488631.1	ENSG00000162493.16	794	579.65	0.00	0.00	0.00	0.00
ENST00000506205.1	ENSG00000162493.16	476	262.84	0.00	0.00	0.00	0.00
ENST00000509009.5	ENSG00000162493.16	571	357.03	0.00	0.00	0.00	0.00
ENST00000510906.5	ENSG00000162493.16	786	571.66	0.00	0.00	0.00	0.00
ENST00000513143.5	ENSG00000162493.16	1305	1090.62	0.00	0.00	0.00	0.00
ENST00000617617.4	ENSG00000162493.16	2808	2593.62	0.00	0.00	0.00	0.00
ENST00000621990.4	ENSG00000162493.16	2738	2523.62	12.00	0.21	0.15	100.00
ENST00000376085.3	ENSG00000162494.5	2209	1994.62	1.00	0.02	0.02	100.00
ENST00000430996.2	ENSG00000162496.8	826	611.64	0.00	0.00	0.00	0.00
ENST00000464917.5	ENSG00000162496.8	539	325.21	0.00	0.00	0.00	0.00
ENST00000482265.1	ENSG00000162496.8	1036	821.62	88.00	4.73	3.42	6.32
ENST00000616661.4	ENSG00000162496.8	1722	1507.62	2392.00	70.10	50.73	93.68
ENST00000373765.4	ENSG00000162510.5	3832	3617.62	38.75	0.47	0.34	88.61
ENST00000477320.1	ENSG00000162510.5	943	728.62	0.00	0.00	0.00	0.00
ENST00000494561.1	ENSG00000162510.5	941	726.62	1.00	0.06	0.04	11.39
ENST00000294507.3	ENSG00000162511.7	2223	2008.62	477.89	10.51	7.61	98.82
ENST00000464569.1	ENSG00000162511.7	953	738.62	0.00	0.00	0.00	0.00
ENST00000476492.1	ENSG00000162511.7	960	745.62	2.11	0.13	0.09	1.18
ENST00000336798.11	ENSG00000162512.15	6392	6177.62	16077.52	114.98	83.21	93.77
ENST00000339394.6	ENSG00000162512.15	1580	1365.62	217.48	7.04	5.09	5.74
ENST00000471567.1	ENSG00000162512.15	589	374.96	0.00	0.00	0.00	0.00
ENST00000487984.1	ENSG00000162512.15	355	145.88	2.00	0.61	0.44	0.49
ENST00000373703.4	ENSG00000162517.12	1629	1414.62	238.03	7.43	5.38	55.26
ENST00000461006.5	ENSG00000162517.12	732	517.69	0.00	0.00	0.00	0.00
ENST00000471219.1	ENSG00000162517.12	401	189.62	0.00	0.00	0.00	0.00
ENST00000472443.1	ENSG00000162517.12	687	472.74	0.00	0.00	0.00	0.00
ENST00000478502.5	ENSG00000162517.12	750	535.68	72.97	6.02	4.35	44.74
ENST00000489164.5	ENSG00000162517.12	865	650.63	0.00	0.00	0.00	0.00
ENST00000492061.5	ENSG00000162517.12	936	721.62	0.00	0.00	0.00	0.00
ENST00000496805.5	ENSG00000162517.12	742	527.68	0.00	0.00	0.00	0.00
ENST00000373484.4	ENSG00000162520.14	1824	1609.62	23.07	0.63	0.46	100.00
ENST00000409190.7	ENSG00000162520.14	3398	3183.62	0.00	0.00	0.00	0.00
ENST00000417633.1	ENSG00000162520.14	569	355.04	0.00	0.00	0.00	0.00
ENST00000426909.1	ENSG00000162520.14	552	338.13	0.00	0.00	0.00	0.00
ENST00000373485.5	ENSG00000162521.18	1417	1202.62	0.00	0.00	0.00	0.00
ENST00000373493.9	ENSG00000162521.18	7943	7728.62	7094.64	40.56	29.35	72.20
ENST00000401893.7	ENSG00000162521.18	762	547.67	14.06	1.13	0.82	2.02
ENST00000414241.7	ENSG00000162521.18	1788	1573.62	0.00	0.00	0.00	0.00
ENST00000445722.2	ENSG00000162521.18	580	366.00	0.00	0.00	0.00	0.00
ENST00000458695.6	ENSG00000162521.18	1674	1459.62	0.00	0.00	0.00	0.00
ENST00000460669.5	ENSG00000162521.18	783	568.66	0.00	0.00	0.00	0.00
ENST00000463378.5	ENSG00000162521.18	882	667.63	0.00	0.00	0.00	0.00
ENST00000465780.1	ENSG00000162521.18	690	475.74	15.24	1.41	1.02	2.52
ENST00000475321.5	ENSG00000162521.18	619	404.87	0.00	0.00	0.00	0.00
ENST00000477563.6	ENSG00000162521.18	544	330.18	1.12	0.15	0.11	0.27
ENST00000482190.1	ENSG00000162521.18	616	401.87	0.00	0.00	0.00	0.00
ENST00000490500.5	ENSG00000162521.18	632	417.84	0.00	0.00	0.00	0.00
ENST00000492348.6	ENSG00000162521.18	1547	1332.62	0.00	0.00	0.00	0.00
ENST00000524393.5	ENSG00000162521.18	583	368.98	0.00	0.00	0.00	0.00
ENST00000525506.1	ENSG00000162521.18	501	287.53	5.84	0.90	0.65	1.60
ENST00000526193.5	ENSG00000162521.18	568	354.05	0.00	0.00	0.00	0.00
ENST00000527118.5	ENSG00000162521.18	700	485.72	0.00	0.00	0.00	0.00
ENST00000531983.1	ENSG00000162521.18	473	259.89	70.69	12.02	8.70	21.39
ENST00000294521.7	ENSG00000162522.10	878	663.63	0.00	0.00	0.00	0.00
ENST00000373480.1	ENSG00000162522.10	5294	5079.62	77.64	0.68	0.49	24.69
ENST00000373481.7	ENSG00000162522.10	5293	5078.62	204.36	1.78	1.29	64.99
ENST00000401073.6	ENSG00000162522.10	5438	5223.62	0.00	0.00	0.00	0.00
ENST00000468130.1	ENSG00000162522.10	684	469.74	3.00	0.28	0.20	10.32
ENST00000373534.3	ENSG00000162526.6	1368	1153.62	181.70	6.96	5.04	54.82
ENST00000421153.2	ENSG00000162526.6	266	67.39	0.00	0.00	0.00	0.00
ENST00000574315.1	ENSG00000162526.6	273	73.08	0.00	0.00	0.00	0.00
ENST00000574792.1	ENSG00000162526.6	715	500.71	65.00	5.74	4.15	45.18
ENST00000294543.10	ENSG00000162542.13	2974	2759.62	100.23	1.60	1.16	19.27
ENST00000375127.5	ENSG00000162542.13	2403	2188.62	0.00	0.00	0.00	0.00
ENST00000462171.1	ENSG00000162542.13	573	359.03	1.13	0.14	0.10	1.68
ENST00000488449.1	ENSG00000162542.13	647	432.80	0.00	0.00	0.00	0.00
ENST00000489135.5	ENSG00000162542.13	1150	935.62	11.89	0.56	0.41	6.74
ENST00000489814.5	ENSG00000162542.13	1722	1507.62	140.33	4.11	2.98	49.38
ENST00000494342.1	ENSG00000162542.13	503	289.51	2.00	0.31	0.22	3.66
ENST00000496528.5	ENSG00000162542.13	804	589.65	21.41	1.60	1.16	19.27
ENST00000375099.3	ENSG00000162543.5	5571	5356.62	352.00	2.90	2.10	100.00
ENST00000375078.3	ENSG00000162545.5	2336	2121.62	1956.37	40.74	29.48	60.05
ENST00000489020.1	ENSG00000162545.5	812	597.65	366.63	27.10	19.61	39.95
ENST00000374829.2	ENSG00000162551.13	1595	1380.62	32.91	1.05	0.76	41.98
ENST00000374830.2	ENSG00000162551.13	733	518.69	9.79	0.83	0.60	33.23
ENST00000374832.5	ENSG00000162551.13	2193	1978.62	13.11	0.29	0.21	11.67
ENST00000374840.7	ENSG00000162551.13	2589	2374.62	0.00	0.00	0.00	0.00
ENST00000468526.1	ENSG00000162551.13	703	488.72	1.05	0.10	0.07	3.79
ENST00000539907.5	ENSG00000162551.13	2241	2026.62	0.00	0.00	0.00	0.00
ENST00000540617.5	ENSG00000162551.13	2131	1916.62	10.14	0.23	0.17	9.32
ENST00000290167.10	ENSG00000162552.14	3845	3630.62	15.48	0.19	0.14	44.10
ENST00000415567.1	ENSG00000162552.14	680	465.75	2.52	0.24	0.17	55.90
ENST00000441048.1	ENSG00000162552.14	482	268.76	0.00	0.00	0.00	0.00
ENST00000379288.3	ENSG00000162571.13	2114	1899.62	0.00	0.00	0.00	0.00
ENST00000379289.5	ENSG00000162571.13	2259	2044.62	0.00	0.00	0.00	0.00
ENST00000379290.5	ENSG00000162571.13	2283	2068.62	0.00	0.00	0.00	0.00
ENST00000460998.1	ENSG00000162571.13	718	503.71	0.00	0.00	0.00	0.00
ENST00000486379.1	ENSG00000162571.13	426	213.83	0.00	0.00	0.00	0.00
ENST00000506177.1	ENSG00000162571.13	557	343.10	0.00	0.00	0.00	0.00
ENST00000514695.1	ENSG00000162571.13	219	32.98	0.00	0.00	0.00	0.00
ENST00000325425.12	ENSG00000162572.19	2679	2464.62	0.00	0.00	0.00	0.00
ENST00000338555.6	ENSG00000162572.19	3475	3260.62	2.45	0.03	0.02	1.88
ENST00000379099.3	ENSG00000162572.19	923	708.62	2.78	0.17	0.13	9.84
ENST00000379101.8	ENSG00000162572.19	2268	2053.62	10.86	0.23	0.17	13.26
ENST00000379116.9	ENSG00000162572.19	3044	2829.62	7.26	0.11	0.08	6.44
ENST00000400928.7	ENSG00000162572.19	2731	2516.62	0.00	0.00	0.00	0.00
ENST00000467651.2	ENSG00000162572.19	204	23.87	0.65	1.21	0.87	68.58
ENST00000470022.1	ENSG00000162572.19	645	430.81	0.00	0.00	0.00	0.00
ENST00000616713.4	ENSG00000162572.19	2871	2656.62	0.00	0.00	0.00	0.00
ENST00000309212.10	ENSG00000162576.16	2273	2058.62	0.00	0.00	0.00	0.00
ENST00000342753.8	ENSG00000162576.16	2231	2016.62	0.00	0.00	0.00	0.00
ENST00000445648.5	ENSG00000162576.16	2001	1786.62	4.37	0.11	0.08	11.27
ENST00000460473.1	ENSG00000162576.16	339	131.02	0.00	0.00	0.00	0.00
ENST00000464351.1	ENSG00000162576.16	405	193.48	0.00	0.00	0.00	0.00
ENST00000473097.5	ENSG00000162576.16	975	760.62	0.00	0.00	0.00	0.00
ENST00000474033.5	ENSG00000162576.16	1171	956.62	13.97	0.65	0.47	67.29
ENST00000476718.1	ENSG00000162576.16	1001	786.62	3.66	0.21	0.15	21.44
ENST00000477278.3	ENSG00000162576.16	2728	2513.62	0.00	0.00	0.00	0.00
ENST00000478517.5	ENSG00000162576.16	846	631.63	0.00	0.00	0.00	0.00
ENST00000378543.2	ENSG00000162585.16	569	355.04	0.00	0.00	0.00	0.00
ENST00000378546.8	ENSG00000162585.16	729	514.70	10.28	0.88	0.64	14.07
ENST00000400918.7	ENSG00000162585.16	811	596.65	0.00	0.00	0.00	0.00
ENST00000400919.7	ENSG00000162585.16	1413	1198.62	8.99	0.33	0.24	5.29
ENST00000401813.7	ENSG00000162585.16	2543	2328.62	1.29	0.02	0.02	0.39
ENST00000414253.5	ENSG00000162585.16	2216	2001.62	182.94	4.04	2.92	64.40
ENST00000420515.1	ENSG00000162585.16	1544	1329.62	8.51	0.28	0.20	4.51
ENST00000420964.1	ENSG00000162585.16	314	108.33	0.00	0.00	0.00	0.00
ENST00000428120.5	ENSG00000162585.16	2313	2098.62	0.00	0.00	0.00	0.00
ENST00000440825.6	ENSG00000162585.16	855	640.63	0.00	0.00	0.00	0.00
ENST00000469733.5	ENSG00000162585.16	2280	2065.62	5.81	0.12	0.09	1.98
ENST00000476803.1	ENSG00000162585.16	701	486.72	0.00	0.00	0.00	0.00
ENST00000487186.5	ENSG00000162585.16	3576	3361.62	3.76	0.05	0.04	0.79
ENST00000497675.2	ENSG00000162585.16	4478	4263.62	39.68	0.41	0.30	6.56
ENST00000514625.1	ENSG00000162585.16	703	488.72	1.39	0.13	0.09	2.01
ENST00000294599.8	ENSG00000162591.15	4501	4286.62	0.00	0.00	0.00	0.00
ENST00000356575.8	ENSG00000162591.15	5455	5240.62	3.68	0.03	0.02	22.46
ENST00000461795.1	ENSG00000162591.15	418	206.06	0.00	0.00	0.00	0.00
ENST00000475790.5	ENSG00000162591.15	883	668.63	0.00	0.00	0.00	0.00
ENST00000485002.6	ENSG00000162591.15	4705	4490.62	0.00	0.00	0.00	0.00
ENST00000491842.1	ENSG00000162591.15	743	528.68	0.00	0.00	0.00	0.00
ENST00000494257.1	ENSG00000162591.15	1174	959.62	2.32	0.11	0.08	77.54
ENST00000294600.6	ENSG00000162592.9	2176	1961.62	1.00	0.02	0.02	100.00
ENST00000462521.2	ENSG00000162592.9	2252	2037.62	0.00	0.00	0.00	0.00
ENST00000636250.1	ENSG00000162592.9	2685	2470.62	0.00	0.00	0.00	0.00
ENST00000347310.9	ENSG00000162594.15	2912	2697.62	3.82	0.06	0.05	47.06
ENST00000395227.2	ENSG00000162594.15	1459	1244.62	0.00	0.00	0.00	0.00
ENST00000425614.3	ENSG00000162594.15	1295	1080.62	0.00	0.00	0.00	0.00
ENST00000473881.2	ENSG00000162594.15	1507	1292.62	0.00	0.00	0.00	0.00
ENST00000637002.1	ENSG00000162594.15	2208	1993.62	3.18	0.07	0.05	52.94
ENST00000370981.1	ENSG00000162595.5	1973	1758.62	23.00	0.58	0.42	100.00
ENST00000371201.3	ENSG00000162598.13	2028	1813.62	0.00	0.00	0.00	0.00
ENST00000450089.6	ENSG00000162598.13	1307	1092.62	0.00	0.00	0.00	0.00
ENST00000486478.5	ENSG00000162598.13	3012	2797.62	0.00	0.00	0.00	0.00
ENST00000488027.5	ENSG00000162598.13	858	643.63	0.00	0.00	0.00	0.00
ENST00000491817.2	ENSG00000162598.13	497	283.58	0.00	0.00	0.00	0.00
ENST00000357977.5	ENSG00000162599.15	3200	2985.62	2007.83	29.71	21.50	26.21
ENST00000371184.6	ENSG00000162599.15	1348	1133.62	0.00	0.00	0.00	0.00
ENST00000371185.6	ENSG00000162599.15	1714	1499.62	15.71	0.46	0.33	0.41
ENST00000371187.7	ENSG00000162599.15	2683	2468.62	1561.22	27.94	20.22	24.65
ENST00000371189.8	ENSG00000162599.15	1989	1774.62	0.00	0.00	0.00	0.00
ENST00000371191.5	ENSG00000162599.15	1916	1701.62	248.94	6.46	4.68	5.70
ENST00000403491.7	ENSG00000162599.15	9487	9272.62	1292.27	6.16	4.46	5.43
ENST00000407417.7	ENSG00000162599.15	2123	1908.62	34.33	0.79	0.58	0.70
ENST00000476646.5	ENSG00000162599.15	730	515.69	0.00	0.00	0.00	0.00
ENST00000479364.1	ENSG00000162599.15	1010	795.62	671.57	37.29	26.99	32.90
ENST00000482020.1	ENSG00000162599.15	552	338.13	31.10	4.06	2.94	3.59
ENST00000485903.6	ENSG00000162599.15	1674	1459.62	5.49	0.17	0.12	0.15
ENST00000493627.1	ENSG00000162599.15	696	481.73	0.00	0.00	0.00	0.00
ENST00000496712.1	ENSG00000162599.15	603	388.91	2.53	0.29	0.21	0.25
ENST00000371226.7	ENSG00000162600.11	1935	1720.62	778.56	19.99	14.47	90.92
ENST00000419242.5	ENSG00000162600.11	852	637.63	0.00	0.00	0.00	0.00
ENST00000421528.6	ENSG00000162600.11	2105	1890.62	8.53	0.20	0.14	0.91
ENST00000426139.5	ENSG00000162600.11	836	621.64	0.00	0.00	0.00	0.00
ENST00000453710.1	ENSG00000162600.11	744	529.68	1.39	0.12	0.08	0.53
ENST00000456980.5	ENSG00000162600.11	1036	821.62	0.00	0.00	0.00	0.00
ENST00000460671.1	ENSG00000162600.11	383	172.35	0.00	0.00	0.00	0.00
ENST00000467063.1	ENSG00000162600.11	458	245.13	0.00	0.00	0.00	0.00
ENST00000467509.5	ENSG00000162600.11	389	178.09	1.40	0.35	0.25	1.58
ENST00000476933.1	ENSG00000162600.11	409	197.34	5.96	1.33	0.96	6.06
ENST00000482274.2	ENSG00000162600.11	352	143.08	0.00	0.00	0.00	0.00
ENST00000401044.7	ENSG00000162601.9	3176	2961.62	38.46	0.57	0.42	3.77
ENST00000466774.5	ENSG00000162601.9	560	346.09	2.91	0.37	0.27	2.44
ENST00000472487.5	ENSG00000162601.9	7785	7570.62	615.65	3.59	2.60	23.63
ENST00000481973.1	ENSG00000162601.9	397	185.77	5.48	1.30	0.94	8.58
ENST00000483003.5	ENSG00000162601.9	378	167.59	2.10	0.55	0.40	3.64
ENST00000489282.1	ENSG00000162601.9	698	483.73	40.66	3.71	2.69	24.42
ENST00000493821.5	ENSG00000162601.9	7793	7578.62	496.15	2.89	2.09	19.02
ENST00000622766.1	ENSG00000162601.9	6020	5805.62	289.59	2.20	1.59	14.49
ENST00000294613.9	ENSG00000162604.12	1250	1035.62	0.00	0.00	0.00	0.00
ENST00000371177.2	ENSG00000162604.12	3218	3003.62	27.98	0.41	0.30	2.92
ENST00000371178.5	ENSG00000162604.12	1056	841.62	5.28	0.28	0.20	1.96
ENST00000371180.6	ENSG00000162604.12	1248	1033.62	10.86	0.46	0.34	3.29
ENST00000468586.5	ENSG00000162604.12	637	422.82	0.00	0.00	0.00	0.00
ENST00000472357.1	ENSG00000162604.12	744	529.68	82.05	6.84	4.95	48.51
ENST00000472989.5	ENSG00000162604.12	531	317.27	8.87	1.24	0.89	8.76
ENST00000488206.5	ENSG00000162604.12	921	706.62	0.00	0.00	0.00	0.00
ENST00000488410.5	ENSG00000162604.12	476	262.84	1.00	0.17	0.12	1.19
ENST00000494926.5	ENSG00000162604.12	544	330.18	0.00	0.00	0.00	0.00
ENST00000496465.1	ENSG00000162604.12	577	363.01	18.95	2.31	1.67	16.35
ENST00000606498.5	ENSG00000162604.12	969	754.62	41.00	2.40	1.74	17.01
ENST00000339950.4	ENSG00000162607.12	3996	3781.62	325.70	3.81	2.75	23.07
ENST00000371146.5	ENSG00000162607.12	3507	3292.62	878.27	11.79	8.53	71.46
ENST00000442679.5	ENSG00000162607.12	502	288.52	4.31	0.66	0.48	4.00
ENST00000452143.5	ENSG00000162607.12	893	678.62	3.72	0.24	0.18	1.47
ENST00000294623.8	ENSG00000162613.16	2201	1986.62	1612.63	35.86	25.95	56.12
ENST00000370767.5	ENSG00000162613.16	2524	2309.62	245.74	4.70	3.40	7.36
ENST00000370768.6	ENSG00000162613.16	2378	2163.62	539.69	11.02	7.98	17.25
ENST00000421641.1	ENSG00000162613.16	802	587.65	17.05	1.28	0.93	2.01
ENST00000470287.1	ENSG00000162613.16	726	511.70	13.44	1.16	0.84	1.82
ENST00000474632.5	ENSG00000162613.16	639	424.82	3.33	0.35	0.25	0.54
ENST00000480673.5	ENSG00000162613.16	262	64.19	0.00	0.00	0.00	0.00
ENST00000483894.5	ENSG00000162613.16	605	390.91	28.79	3.25	2.35	5.09
ENST00000487684.1	ENSG00000162613.16	535	321.24	15.43	2.12	1.54	3.32
ENST00000488814.5	ENSG00000162613.16	612	397.89	0.00	0.00	0.00	0.00
ENST00000489495.5	ENSG00000162613.16	2156	1941.62	151.71	3.45	2.50	5.40
ENST00000492405.5	ENSG00000162613.16	668	453.77	7.21	0.70	0.51	1.10
ENST00000492724.1	ENSG00000162613.16	583	368.98	0.00	0.00	0.00	0.00
ENST00000330010.12	ENSG00000162614.18	3195	2980.62	22.48	0.33	0.24	8.53
ENST00000334785.11	ENSG00000162614.18	2607	2392.62	29.94	0.55	0.40	14.15
ENST00000342754.5	ENSG00000162614.18	2712	2497.62	0.00	0.00	0.00	0.00
ENST00000401035.7	ENSG00000162614.18	1263	1048.62	50.06	2.11	1.53	53.98
ENST00000440324.5	ENSG00000162614.18	1456	1241.62	11.38	0.40	0.29	10.37
ENST00000464998.1	ENSG00000162614.18	859	644.63	4.43	0.30	0.22	7.77
ENST00000470735.1	ENSG00000162614.18	791	576.65	1.16	0.09	0.06	2.27
ENST00000480732.2	ENSG00000162614.18	1972	1757.62	4.55	0.11	0.08	2.93
ENST00000370763.5	ENSG00000162616.8	2988	2773.62	314.78	5.01	3.63	23.54
ENST00000426517.1	ENSG00000162616.8	686	471.74	0.00	0.00	0.00	0.00
ENST00000476396.1	ENSG00000162616.8	673	458.76	0.00	0.00	0.00	0.00
ENST00000477671.2	ENSG00000162616.8	737	522.69	0.00	0.00	0.00	0.00
ENST00000484662.1	ENSG00000162616.8	906	691.62	9.84	0.63	0.45	2.95
ENST00000487931.1	ENSG00000162616.8	949	734.62	260.38	15.66	11.33	73.51
ENST00000370742.3	ENSG00000162618.12	3527	3312.62	371.00	4.95	3.58	100.00
ENST00000401034.7	ENSG00000162618.12	501	287.53	0.00	0.00	0.00	0.00
ENST00000354431.8	ENSG00000162620.15	2849	2634.62	0.00	0.00	0.00	0.00
ENST00000370909.6	ENSG00000162620.15	793	578.65	0.00	0.00	0.00	0.00
ENST00000370911.7	ENSG00000162620.15	1591	1376.62	31.69	1.02	0.74	72.75
ENST00000395089.5	ENSG00000162620.15	2673	2458.62	0.00	0.00	0.00	0.00
ENST00000415760.5	ENSG00000162620.15	4524	4309.62	0.00	0.00	0.00	0.00
ENST00000417067.5	ENSG00000162620.15	1085	870.62	0.00	0.00	0.00	0.00
ENST00000444984.1	ENSG00000162620.15	372	161.89	0.00	0.00	0.00	0.00
ENST00000463724.1	ENSG00000162620.15	3614	3399.62	29.31	0.38	0.28	27.25
ENST00000468759.1	ENSG00000162620.15	795	580.65	0.00	0.00	0.00	0.00
ENST00000495179.1	ENSG00000162620.15	289	86.48	0.00	0.00	0.00	0.00
ENST00000294635.4	ENSG00000162621.6	3859	3644.62	1.00	0.01	0.01	100.00
ENST00000370867.7	ENSG00000162623.15	3430	3215.62	756.61	10.40	7.52	22.38
ENST00000449696.3	ENSG00000162623.15	632	417.84	0.00	0.00	0.00	0.00
ENST00000457880.6	ENSG00000162623.15	3335	3120.62	27.79	0.39	0.28	0.85
ENST00000467646.1	ENSG00000162623.15	653	438.79	0.00	0.00	0.00	0.00
ENST00000479111.5	ENSG00000162623.15	1130	915.62	289.62	13.98	10.11	30.09
ENST00000483990.1	ENSG00000162623.15	708	493.72	159.26	14.25	10.31	30.68
ENST00000485401.5	ENSG00000162623.15	513	299.42	49.30	7.27	5.26	15.66
ENST00000486467.1	ENSG00000162623.15	551	337.14	1.23	0.16	0.12	0.35
ENST00000294638.9	ENSG00000162624.14	2373	2158.62	0.00	0.00	0.00	0.00
ENST00000356261.3	ENSG00000162624.14	1764	1549.62	0.00	0.00	0.00	0.00
ENST00000607240.1	ENSG00000162624.14	2244	2029.62	0.00	0.00	0.00	0.00
ENST00000306121.7	ENSG00000162627.16	1734	1519.62	488.32	14.20	10.27	90.08
ENST00000454199.1	ENSG00000162627.16	497	283.58	0.00	0.00	0.00	0.00
ENST00000473868.5	ENSG00000162627.16	253	57.16	0.00	0.00	0.00	0.00
ENST00000528824.1	ENSG00000162627.16	1562	1347.62	47.68	1.56	1.13	9.92
ENST00000529992.5	ENSG00000162627.16	1589	1374.62	0.00	0.00	0.00	0.00
ENST00000367434.4	ENSG00000162630.5	3274	3059.62	67.00	0.97	0.70	100.00
ENST00000294649.8	ENSG00000162631.18	4703	4488.62	0.00	0.00	0.00	0.00
ENST00000370065.1	ENSG00000162631.18	1485	1270.62	0.00	0.00	0.00	0.00
ENST00000370066.5	ENSG00000162631.18	1443	1228.62	0.00	0.00	0.00	0.00
ENST00000370067.5	ENSG00000162631.18	4628	4413.62	0.00	0.00	0.00	0.00
ENST00000370068.5	ENSG00000162631.18	4034	3819.62	0.00	0.00	0.00	0.00
ENST00000370071.6	ENSG00000162631.18	3149	2934.62	0.00	0.00	0.00	0.00
ENST00000370073.6	ENSG00000162631.18	3347	3132.62	0.00	0.00	0.00	0.00
ENST00000370074.8	ENSG00000162631.18	3048	2833.62	0.00	0.00	0.00	0.00
ENST00000370076.2	ENSG00000162631.18	574	360.02	0.00	0.00	0.00	0.00
ENST00000462149.1	ENSG00000162631.18	830	615.64	0.00	0.00	0.00	0.00
ENST00000477948.1	ENSG00000162631.18	1066	851.62	0.00	0.00	0.00	0.00
ENST00000370035.7	ENSG00000162636.15	5600	5385.62	494.35	4.06	2.93	74.09
ENST00000405454.1	ENSG00000162636.15	1585	1370.62	0.00	0.00	0.00	0.00
ENST00000483371.1	ENSG00000162636.15	8333	8118.62	260.65	1.42	1.03	25.91
ENST00000370031.5	ENSG00000162639.15	1717	1502.62	0.00	0.00	0.00	0.00
ENST00000370032.9	ENSG00000162639.15	1874	1659.62	0.00	0.00	0.00	0.00
ENST00000402983.5	ENSG00000162639.15	1696	1481.62	271.35	8.09	5.86	88.59
ENST00000420055.1	ENSG00000162639.15	1244	1029.62	0.00	0.00	0.00	0.00
ENST00000483729.1	ENSG00000162639.15	581	366.99	8.65	1.04	0.75	11.41
ENST00000493676.1	ENSG00000162639.15	822	607.64	0.00	0.00	0.00	0.00
ENST00000369994.5	ENSG00000162641.18	2318	2103.62	0.00	0.00	0.00	0.00
ENST00000369995.7	ENSG00000162641.18	2641	2426.62	0.00	0.00	0.00	0.00
ENST00000370001.7	ENSG00000162641.18	3053	2838.62	8.17	0.13	0.09	2.13
ENST00000461774.5	ENSG00000162641.18	2646	2431.62	28.57	0.52	0.38	8.71
ENST00000466413.1	ENSG00000162641.18	812	597.65	14.81	1.10	0.79	18.37
ENST00000472781.2	ENSG00000162641.18	2638	2423.62	23.87	0.44	0.31	7.30
ENST00000474186.5	ENSG00000162641.18	2895	2680.62	19.60	0.32	0.23	5.42
ENST00000477908.1	ENSG00000162641.18	498	284.57	14.69	2.28	1.65	38.25
ENST00000603450.1	ENSG00000162641.18	599	384.93	10.29	1.18	0.86	19.82
ENST00000294661.8	ENSG00000162642.13	3391	3176.62	123.06	1.71	1.24	2.91
ENST00000344356.5	ENSG00000162642.13	504	290.50	0.00	0.00	0.00	0.00
ENST00000471115.5	ENSG00000162642.13	1219	1004.62	333.89	14.68	10.63	24.97
ENST00000493514.1	ENSG00000162642.13	631	416.84	400.04	42.40	30.68	72.11
ENST00000294664.10	ENSG00000162643.12	2995	2780.62	72.01	1.14	0.83	65.51
ENST00000326813.12	ENSG00000162643.12	2888	2673.62	34.03	0.56	0.41	32.20
ENST00000370596.5	ENSG00000162643.12	2905	2690.62	0.00	0.00	0.00	0.00
ENST00000464801.1	ENSG00000162643.12	3477	3262.62	2.96	0.04	0.03	2.29
ENST00000484007.1	ENSG00000162643.12	447	234.34	0.00	0.00	0.00	0.00
ENST00000528899.5	ENSG00000162643.12	548	334.16	0.00	0.00	0.00	0.00
ENST00000370466.3	ENSG00000162645.12	2220	2005.62	4336.93	95.54	69.14	94.12
ENST00000463660.1	ENSG00000162645.12	3461	3246.62	64.16	0.87	0.63	0.86
ENST00000464839.5	ENSG00000162645.12	3687	3472.62	371.92	4.73	3.42	4.66
ENST00000493802.5	ENSG00000162645.12	794	579.65	4.82	0.37	0.27	0.36
ENST00000369869.1	ENSG00000162650.16	1715	1500.62	47.82	1.41	1.02	58.51
ENST00000369870.7	ENSG00000162650.16	2318	2103.62	9.30	0.20	0.14	8.11
ENST00000459635.1	ENSG00000162650.16	929	714.62	3.27	0.20	0.15	8.40
ENST00000463678.5	ENSG00000162650.16	3022	2807.62	0.00	0.00	0.00	0.00
ENST00000497545.5	ENSG00000162650.16	4375	4160.62	56.61	0.60	0.43	24.98
ENST00000604728.5	ENSG00000162650.16	726	511.70	0.00	0.00	0.00	0.00
ENST00000355754.6	ENSG00000162654.8	6127	5912.62	471.59	3.52	2.55	19.30
ENST00000471938.1	ENSG00000162654.8	768	553.67	0.00	0.00	0.00	0.00
ENST00000481397.1	ENSG00000162654.8	457	244.15	81.41	14.73	10.66	80.70
ENST00000340281.8	ENSG00000162664.16	2729	2514.62	1276.12	22.42	16.23	89.21
ENST00000361911.9	ENSG00000162664.16	1538	1323.62	13.14	0.44	0.32	1.74
ENST00000370447.3	ENSG00000162664.16	9433	9218.62	388.47	1.86	1.35	7.41
ENST00000394583.7	ENSG00000162664.16	1956	1741.62	16.27	0.41	0.30	1.64
ENST00000370425.7	ENSG00000162669.15	4931	4716.62	3.75	0.04	0.03	1.73
ENST00000427444.1	ENSG00000162669.15	672	457.76	1.04	0.10	0.07	4.92
ENST00000430465.1	ENSG00000162669.15	1928	1713.62	56.52	1.46	1.05	71.67
ENST00000448819.5	ENSG00000162669.15	540	326.21	0.00	0.00	0.00	0.00
ENST00000455133.1	ENSG00000162669.15	596	381.94	0.00	0.00	0.00	0.00
ENST00000462405.5	ENSG00000162669.15	2667	2452.62	21.52	0.39	0.28	19.06
ENST00000481900.5	ENSG00000162669.15	2020	1805.62	2.18	0.05	0.04	2.63
ENST00000488023.1	ENSG00000162669.15	1699	1484.62	0.00	0.00	0.00	0.00
ENST00000497520.1	ENSG00000162669.15	383	172.35	0.00	0.00	0.00	0.00
ENST00000367462.4	ENSG00000162670.10	3142	2927.62	0.00	0.00	0.00	0.00
ENST00000445957.2	ENSG00000162670.10	528	314.29	0.00	0.00	0.00	0.00
ENST00000463404.1	ENSG00000162670.10	238	45.97	0.00	0.00	0.00	0.00
ENST00000631494.1	ENSG00000162670.10	729	514.70	0.00	0.00	0.00	0.00
ENST00000633243.1	ENSG00000162670.10	557	343.10	0.00	0.00	0.00	0.00
ENST00000294702.5	ENSG00000162676.11	2784	2569.62	0.00	0.00	0.00	0.00
ENST00000370332.5	ENSG00000162676.11	2855	2640.62	0.00	0.00	0.00	0.00
ENST00000427103.5	ENSG00000162676.11	2693	2478.62	5.00	0.09	0.06	100.00
ENST00000483490.1	ENSG00000162676.11	508	294.46	0.00	0.00	0.00	0.00
ENST00000449530.2	ENSG00000162685.6	208	26.18	8.00	13.50	9.77	100.00
ENST00000294725.13	ENSG00000162687.16	4409	4194.62	0.00	0.00	0.00	0.00
ENST00000367433.9	ENSG00000162687.16	5883	5668.62	0.00	0.00	0.00	0.00
ENST00000451324.6	ENSG00000162687.16	3146	2931.62	180.82	2.73	1.97	17.52
ENST00000466914.2	ENSG00000162687.16	695	480.73	4.30	0.39	0.29	2.54
ENST00000498426.5	ENSG00000162687.16	5157	4942.62	755.64	6.75	4.89	43.43
ENST00000609185.5	ENSG00000162687.16	3622	3407.62	361.05	4.68	3.39	30.10
ENST00000610076.1	ENSG00000162687.16	3462	3247.62	73.19	1.00	0.72	6.40
ENST00000294724.8	ENSG00000162688.16	7446	7231.62	0.00	0.00	0.00	0.00
ENST00000361302.7	ENSG00000162688.16	7179	6964.62	0.00	0.00	0.00	0.00
ENST00000361915.7	ENSG00000162688.16	7368	7153.62	176.57	1.09	0.79	20.89
ENST00000370161.6	ENSG00000162688.16	6923	6708.62	109.97	0.72	0.52	13.87
ENST00000370163.7	ENSG00000162688.16	7166	6951.62	56.56	0.36	0.26	6.88
ENST00000370165.7	ENSG00000162688.16	7106	6891.62	0.00	0.00	0.00	0.00
ENST00000477753.1	ENSG00000162688.16	682	467.75	32.26	3.05	2.21	58.36
ENST00000637337.1	ENSG00000162688.16	7179	6964.62	0.00	0.00	0.00	0.00
ENST00000294728.6	ENSG00000162692.10	3083	2868.62	26.91	0.41	0.30	43.34
ENST00000347652.6	ENSG00000162692.10	2812	2597.62	0.00	0.00	0.00	0.00
ENST00000370115.1	ENSG00000162692.10	2475	2260.62	0.00	0.00	0.00	0.00
ENST00000370119.8	ENSG00000162692.10	2483	2268.62	25.74	0.50	0.36	52.42
ENST00000603679.1	ENSG00000162692.10	3865	3650.62	3.35	0.04	0.03	4.24
ENST00000370113.7	ENSG00000162694.13	2835	2620.62	1255.95	21.17	15.32	67.99
ENST00000370114.7	ENSG00000162694.13	3985	3770.62	6.52	0.08	0.06	0.25
ENST00000416479.1	ENSG00000162694.13	730	515.69	0.00	0.00	0.00	0.00
ENST00000450240.2	ENSG00000162694.13	902	687.62	142.31	9.14	6.62	29.36
ENST00000480774.1	ENSG00000162694.13	678	463.75	5.00	0.48	0.34	1.53
ENST00000494907.1	ENSG00000162694.13	440	227.49	1.00	0.19	0.14	0.62
ENST00000535414.5	ENSG00000162694.13	3146	2931.62	5.22	0.08	0.06	0.25
ENST00000357650.8	ENSG00000162695.11	1281	1066.62	162.46	6.73	4.87	67.85
ENST00000370111.4	ENSG00000162695.11	623	408.86	0.00	0.00	0.00	0.00
ENST00000370112.8	ENSG00000162695.11	7898	7683.62	554.54	3.19	2.31	32.15
ENST00000440278.2	ENSG00000162699.5	943	728.62	0.00	0.00	0.00	0.00
ENST00000294740.3	ENSG00000162702.7	4891	4676.62	1248.44	11.79	8.54	22.81
ENST00000367352.3	ENSG00000162702.7	2933	2718.62	2455.56	39.91	28.88	77.19
ENST00000367353.1	ENSG00000162702.7	3080	2865.62	0.00	0.00	0.00	0.00
ENST00000294742.6	ENSG00000162704.15	1637	1422.62	3113.04	96.68	69.96	85.88
ENST00000359856.10	ENSG00000162704.15	7209	6994.62	406.56	2.57	1.86	2.28
ENST00000367534.5	ENSG00000162704.15	622	407.86	56.23	6.09	4.41	5.41
ENST00000462965.1	ENSG00000162704.15	2455	2240.62	267.80	5.28	3.82	4.69
ENST00000602490.1	ENSG00000162704.15	2985	2770.62	122.36	1.95	1.41	1.73
ENST00000368124.8	ENSG00000162706.12	2546	2331.62	4.98	0.09	0.07	78.13
ENST00000368125.8	ENSG00000162706.12	3745	3530.62	2.11	0.03	0.02	21.87
ENST00000416746.1	ENSG00000162706.12	711	496.71	0.00	0.00	0.00	0.00
ENST00000336119.7	ENSG00000162711.16	4170	3955.62	8.70	0.10	0.07	6.30
ENST00000348069.6	ENSG00000162711.16	3828	3613.62	0.00	0.00	0.00	0.00
ENST00000366496.6	ENSG00000162711.16	3996	3781.62	0.00	0.00	0.00	0.00
ENST00000366497.6	ENSG00000162711.16	4318	4103.62	0.00	0.00	0.00	0.00
ENST00000391827.2	ENSG00000162711.16	2940	2725.62	0.00	0.00	0.00	0.00
ENST00000391828.7	ENSG00000162711.16	3853	3638.62	26.31	0.32	0.23	20.71
ENST00000474792.1	ENSG00000162711.16	2524	2309.62	2.01	0.04	0.03	2.50
ENST00000532083.1	ENSG00000162711.16	579	365.00	8.98	1.09	0.79	70.50
ENST00000294753.8	ENSG00000162714.12	5336	5121.62	103.72	0.89	0.65	13.46
ENST00000461277.2	ENSG00000162714.12	3857	3642.62	267.08	3.24	2.34	48.73
ENST00000462139.1	ENSG00000162714.12	9243	9028.62	418.87	2.05	1.48	30.83
ENST00000477903.1	ENSG00000162714.12	907	692.62	0.00	0.00	0.00	0.00
ENST00000478225.5	ENSG00000162714.12	1007	792.62	8.33	0.46	0.34	6.98
ENST00000366481.3	ENSG00000162722.8	3225	3010.62	15.00	0.22	0.16	100.00
ENST00000368092.7	ENSG00000162723.9	849	634.63	0.00	0.00	0.00	0.00
ENST00000368093.3	ENSG00000162723.9	1156	941.62	14.00	0.66	0.48	100.00
ENST00000466773.5	ENSG00000162723.9	696	481.73	0.00	0.00	0.00	0.00
ENST00000489098.1	ENSG00000162723.9	677	462.75	0.00	0.00	0.00	0.00
ENST00000366476.1	ENSG00000162727.3	939	724.62	1.00	0.06	0.04	100.00
ENST00000368088.3	ENSG00000162728.4	4170	3955.62	19.00	0.21	0.15	100.00
ENST00000314485.11	ENSG00000162729.13	2343	2128.62	0.00	0.00	0.00	0.00
ENST00000368086.5	ENSG00000162729.13	2366	2151.62	176.18	3.62	2.62	7.58
ENST00000448417.1	ENSG00000162729.13	1059	844.62	0.00	0.00	0.00	0.00
ENST00000460351.1	ENSG00000162729.13	876	661.63	16.14	1.08	0.78	2.26
ENST00000614243.4	ENSG00000162729.13	2191	1976.62	1924.69	43.02	31.13	90.16
ENST00000367921.7	ENSG00000162733.16	3096	2881.62	1604.39	24.60	17.80	39.68
ENST00000367922.7	ENSG00000162733.16	10160	9945.62	5547.64	24.64	17.83	39.75
ENST00000415555.5	ENSG00000162733.16	718	503.71	0.00	0.00	0.00	0.00
ENST00000433757.1	ENSG00000162733.16	693	478.73	37.88	3.50	2.53	5.64
ENST00000446985.5	ENSG00000162733.16	656	441.79	0.00	0.00	0.00	0.00
ENST00000458105.1	ENSG00000162733.16	558	344.10	72.08	9.26	6.70	14.93
ENST00000360472.8	ENSG00000162734.12	2471	2256.62	3082.44	60.35	43.67	96.83
ENST00000368076.1	ENSG00000162734.12	2694	2479.62	73.27	1.31	0.94	2.09
ENST00000368077.5	ENSG00000162734.12	1021	806.62	12.29	0.67	0.49	1.08
ENST00000488858.1	ENSG00000162734.12	654	439.79	0.00	0.00	0.00	0.00
ENST00000368072.9	ENSG00000162735.18	3661	3446.62	1380.08	17.69	12.80	20.41
ENST00000392220.2	ENSG00000162735.18	796	581.65	0.00	0.00	0.00	0.00
ENST00000462644.5	ENSG00000162735.18	904	689.62	0.00	0.00	0.00	0.00
ENST00000467711.5	ENSG00000162735.18	205	24.44	0.00	0.00	0.00	0.00
ENST00000472750.5	ENSG00000162735.18	3504	3289.62	1823.17	24.49	17.72	28.25
ENST00000495624.1	ENSG00000162735.18	734	519.69	288.32	24.51	17.74	28.28
ENST00000524939.1	ENSG00000162735.18	548	334.16	26.56	3.51	2.54	4.05
ENST00000532508.5	ENSG00000162735.18	1237	1022.62	163.76	7.08	5.12	8.16
ENST00000532516.1	ENSG00000162735.18	552	338.13	39.71	5.19	3.76	5.99
ENST00000532643.5	ENSG00000162735.18	894	679.62	44.51	2.89	2.09	3.34
ENST00000533104.1	ENSG00000162735.18	544	330.18	9.89	1.32	0.96	1.53
ENST00000533699.5	ENSG00000162735.18	556	342.11	0.00	0.00	0.00	0.00
ENST00000294785.9	ENSG00000162736.15	2936	2721.62	9891.78	160.58	116.20	26.12
ENST00000368063.5	ENSG00000162736.15	3031	2816.62	0.00	0.00	0.00	0.00
ENST00000421914.5	ENSG00000162736.15	776	561.66	3.49	0.27	0.20	0.04
ENST00000424645.5	ENSG00000162736.15	958	743.62	0.00	0.00	0.00	0.00
ENST00000424754.5	ENSG00000162736.15	659	444.78	3.01	0.30	0.22	0.05
ENST00000435149.1	ENSG00000162736.15	824	609.64	959.49	69.54	50.32	11.31
ENST00000437169.5	ENSG00000162736.15	448	235.32	1.27	0.24	0.17	0.04
ENST00000438008.5	ENSG00000162736.15	702	487.72	2.88	0.26	0.19	0.04
ENST00000459963.5	ENSG00000162736.15	1246	1031.62	49.95	2.14	1.55	0.35
ENST00000465223.1	ENSG00000162736.15	545	331.17	16.25	2.17	1.57	0.35
ENST00000467837.5	ENSG00000162736.15	726	511.70	1.47	0.13	0.09	0.02
ENST00000469159.1	ENSG00000162736.15	856	641.63	4360.97	300.29	217.30	48.85
ENST00000491332.1	ENSG00000162736.15	490	276.66	0.00	0.00	0.00	0.00
ENST00000491390.1	ENSG00000162736.15	592	377.95	674.43	78.84	57.05	12.82
ENST00000368061.2	ENSG00000162738.5	5340	5125.62	2000.00	17.24	12.48	100.00
ENST00000483408.1	ENSG00000162738.5	349	140.28	0.00	0.00	0.00	0.00
ENST00000368055.1	ENSG00000162739.13	730	515.69	2.70	0.23	0.17	53.65
ENST00000368057.7	ENSG00000162739.13	2712	2497.62	11.30	0.20	0.14	46.35
ENST00000368059.7	ENSG00000162739.13	2743	2528.62	0.00	0.00	0.00	0.00
ENST00000294794.7	ENSG00000162745.10	3160	2945.62	186.41	2.80	2.02	22.36
ENST00000367938.1	ENSG00000162745.10	1153	938.62	136.77	6.44	4.66	51.49
ENST00000367940.2	ENSG00000162745.10	2685	2470.62	182.82	3.27	2.37	26.15
ENST00000525589.1	ENSG00000162745.10	559	345.09	0.00	0.00	0.00	0.00
ENST00000533556.1	ENSG00000162745.10	496	282.59	0.00	0.00	0.00	0.00
ENST00000336830.9	ENSG00000162746.14	1193	978.62	0.00	0.00	0.00	0.00
ENST00000367944.3	ENSG00000162746.14	1172	957.62	0.00	0.00	0.00	0.00
ENST00000367945.5	ENSG00000162746.14	1131	916.62	11.36	0.55	0.40	15.31
ENST00000367946.7	ENSG00000162746.14	1152	937.62	0.00	0.00	0.00	0.00
ENST00000367948.6	ENSG00000162746.14	1977	1762.62	0.00	0.00	0.00	0.00
ENST00000495397.1	ENSG00000162746.14	1989	1774.62	121.64	3.03	2.19	84.69
ENST00000294800.7	ENSG00000162747.9	2385	2170.62	0.00	0.00	0.00	0.00
ENST00000367964.6	ENSG00000162747.9	2143	1928.62	1.68	0.04	0.03	53.84
ENST00000421702.2	ENSG00000162747.9	1055	840.62	0.63	0.03	0.02	46.16
ENST00000531221.5	ENSG00000162747.9	1339	1124.62	0.00	0.00	0.00	0.00
ENST00000533780.1	ENSG00000162747.9	569	355.04	0.00	0.00	0.00	0.00
ENST00000534489.1	ENSG00000162747.9	571	357.03	0.00	0.00	0.00	0.00
ENST00000534776.1	ENSG00000162747.9	584	369.98	0.00	0.00	0.00	0.00
ENST00000613418.4	ENSG00000162747.9	2251	2036.62	0.00	0.00	0.00	0.00
ENST00000614870.4	ENSG00000162747.9	1993	1778.62	0.00	0.00	0.00	0.00
ENST00000367714.3	ENSG00000162753.11	4428	4213.62	11.42	0.12	0.09	52.10
ENST00000466087.1	ENSG00000162753.11	3333	3118.62	0.00	0.00	0.00	0.00
ENST00000476568.1	ENSG00000162753.11	230	40.32	0.00	0.00	0.00	0.00
ENST00000479367.1	ENSG00000162753.11	760	545.67	1.36	0.11	0.08	47.90
ENST00000368011.8	ENSG00000162755.13	1314	1099.62	1.54	0.06	0.04	8.49
ENST00000392191.6	ENSG00000162755.13	737	522.69	0.00	0.00	0.00	0.00
ENST00000392192.6	ENSG00000162755.13	1333	1118.62	0.00	0.00	0.00	0.00
ENST00000469647.5	ENSG00000162755.13	921	706.62	0.00	0.00	0.00	0.00
ENST00000471613.1	ENSG00000162755.13	776	561.66	0.00	0.00	0.00	0.00
ENST00000475934.1	ENSG00000162755.13	575	361.02	5.46	0.67	0.48	91.51
ENST00000490724.6	ENSG00000162755.13	1038	823.62	0.00	0.00	0.00	0.00
ENST00000494418.1	ENSG00000162755.13	581	366.99	0.00	0.00	0.00	0.00
ENST00000294811.2	ENSG00000162757.4	4684	4469.62	154.64	1.53	1.11	100.00
ENST00000294816.6	ENSG00000162761.14	3350	3135.62	2.00	0.03	0.02	100.00
ENST00000342310.7	ENSG00000162761.14	3545	3330.62	0.00	0.00	0.00	0.00
ENST00000367893.4	ENSG00000162761.14	1342	1127.62	0.00	0.00	0.00	0.00
ENST00000489443.2	ENSG00000162761.14	1255	1040.62	0.00	0.00	0.00	0.00
ENST00000294818.1	ENSG00000162763.3	1369	1154.62	185.00	7.08	5.12	100.00
ENST00000366971.8	ENSG00000162769.12	5939	5724.62	169.27	1.31	0.95	7.81
ENST00000419102.1	ENSG00000162769.12	1108	893.62	116.10	5.74	4.15	34.31
ENST00000474693.1	ENSG00000162769.12	590	375.96	40.38	4.75	3.43	28.36
ENST00000483790.1	ENSG00000162769.12	599	384.93	37.25	4.28	3.09	25.55
ENST00000579295.1	ENSG00000162769.12	479	265.80	4.00	0.66	0.48	3.97
ENST00000294829.4	ENSG00000162771.7	2305	2090.62	0.00	0.00	0.00	100.00
ENST00000336937.8	ENSG00000162772.16	482	268.76	0.00	0.00	0.00	0.00
ENST00000341491.8	ENSG00000162772.16	2033	1818.62	165.58	4.02	2.91	67.20
ENST00000366981.8	ENSG00000162772.16	680	465.75	0.00	0.00	0.00	0.00
ENST00000366983.5	ENSG00000162772.16	858	643.63	1.60	0.11	0.08	1.84
ENST00000366985.5	ENSG00000162772.16	516	302.39	0.00	0.00	0.00	0.00
ENST00000366987.6	ENSG00000162772.16	1917	1702.62	0.00	0.00	0.00	0.00
ENST00000464547.5	ENSG00000162772.16	767	552.67	0.00	0.00	0.00	0.00
ENST00000465155.5	ENSG00000162772.16	1626	1411.62	45.62	1.43	1.03	23.85
ENST00000492118.2	ENSG00000162772.16	2103	1888.62	18.20	0.43	0.31	7.11
ENST00000613104.1	ENSG00000162772.16	581	366.99	0.00	0.00	0.00	0.00
ENST00000613954.4	ENSG00000162772.16	2031	1816.62	0.00	0.00	0.00	0.00
ENST00000369784.7	ENSG00000162775.14	4244	4029.62	0.00	0.00	0.00	0.00
ENST00000487146.6	ENSG00000162775.14	3316	3101.62	90.11	1.28	0.93	75.40
ENST00000602849.1	ENSG00000162775.14	3368	3153.62	29.89	0.42	0.30	24.60
ENST00000617047.1	ENSG00000162775.14	3284	3069.62	0.00	0.00	0.00	0.00
ENST00000618772.4	ENSG00000162775.14	3431	3216.62	0.00	0.00	0.00	0.00
ENST00000357640.8	ENSG00000162777.16	2077	1862.62	0.00	0.00	0.00	0.00
ENST00000369752.5	ENSG00000162777.16	1894	1679.62	3.41	0.09	0.06	7.38
ENST00000463713.5	ENSG00000162777.16	737	522.69	0.00	0.00	0.00	0.00
ENST00000468692.1	ENSG00000162777.16	950	735.62	17.59	1.06	0.76	86.88
ENST00000473682.5	ENSG00000162777.16	3207	2992.62	0.00	0.00	0.00	0.00
ENST00000473822.5	ENSG00000162777.16	801	586.65	0.00	0.00	0.00	0.00
ENST00000477586.5	ENSG00000162777.16	847	632.63	1.00	0.07	0.05	5.74
ENST00000488786.1	ENSG00000162777.16	688	473.74	0.00	0.00	0.00	0.00
ENST00000367618.7	ENSG00000162779.21	3642	3427.62	7.80	0.10	0.07	23.16
ENST00000434088.1	ENSG00000162779.21	2835	2620.62	3.42	0.06	0.04	13.26
ENST00000461179.2	ENSG00000162779.21	1970	1755.62	0.00	0.00	0.00	0.00
ENST00000484455.1	ENSG00000162779.21	672	457.76	0.00	0.00	0.00	0.00
ENST00000484883.1	ENSG00000162779.21	1134	919.62	0.00	0.00	0.00	0.00
ENST00000489080.1	ENSG00000162779.21	1857	1642.62	0.00	0.00	0.00	0.00
ENST00000507383.5	ENSG00000162779.21	534	320.25	0.00	0.00	0.00	0.00
ENST00000508229.5	ENSG00000162779.21	586	371.97	1.37	0.16	0.12	37.56
ENST00000508285.2	ENSG00000162779.21	510	296.44	0.00	0.00	0.00	0.00
ENST00000509175.5	ENSG00000162779.21	765	550.67	1.41	0.11	0.08	26.02
ENST00000510593.5	ENSG00000162779.21	576	362.01	0.00	0.00	0.00	0.00
ENST00000511157.5	ENSG00000162779.21	3375	3160.62	0.00	0.00	0.00	0.00
ENST00000511889.5	ENSG00000162779.21	553	339.13	0.00	0.00	0.00	0.00
ENST00000617277.4	ENSG00000162779.21	3405	3190.62	0.00	0.00	0.00	0.00
ENST00000294848.12	ENSG00000162782.15	3525	3310.62	0.00	0.00	0.00	0.00
ENST00000367614.5	ENSG00000162782.15	3632	3417.62	0.00	0.00	0.00	0.00
ENST00000417329.1	ENSG00000162782.15	1805	1590.62	0.00	0.00	0.00	0.00
ENST00000444136.5	ENSG00000162782.15	3946	3731.62	0.00	0.00	0.00	0.00
ENST00000367577.6	ENSG00000162783.10	4188	3973.62	394.00	4.38	3.17	100.00
ENST00000310397.12	ENSG00000162804.13	8174	7959.62	1150.50	6.39	4.62	52.40
ENST00000342631.7	ENSG00000162804.13	1930	1715.62	26.96	0.69	0.50	5.70
ENST00000401644.6	ENSG00000162804.13	900	685.62	6.60	0.43	0.31	3.49
ENST00000401884.5	ENSG00000162804.13	4538	4323.62	4.99	0.05	0.04	0.42
ENST00000405547.7	ENSG00000162804.13	7986	7771.62	0.00	0.00	0.00	0.00
ENST00000420591.1	ENSG00000162804.13	664	449.77	9.08	0.89	0.65	7.32
ENST00000431690.5	ENSG00000162804.13	816	601.64	27.01	1.98	1.44	16.27
ENST00000466618.1	ENSG00000162804.13	2198	1983.62	44.10	0.98	0.71	8.06
ENST00000469006.1	ENSG00000162804.13	963	748.62	0.00	0.00	0.00	0.00
ENST00000483962.1	ENSG00000162804.13	938	723.62	8.00	0.49	0.35	4.01
ENST00000491761.1	ENSG00000162804.13	4125	3910.62	25.24	0.29	0.21	2.34
ENST00000493358.1	ENSG00000162804.13	578	364.00	0.00	0.00	0.00	0.00
ENST00000322067.11	ENSG00000162813.17	2465	2250.62	404.59	7.94	5.75	29.62
ENST00000354807.7	ENSG00000162813.17	1152	937.62	192.83	9.09	6.58	33.89
ENST00000414869.6	ENSG00000162813.17	2357	2142.62	4.58	0.09	0.07	0.35
ENST00000463953.5	ENSG00000162813.17	644	429.81	60.04	6.17	4.47	23.02
ENST00000469520.6	ENSG00000162813.17	2737	2522.62	0.00	0.00	0.00	0.00
ENST00000480959.6	ENSG00000162813.17	583	368.98	8.41	1.01	0.73	3.75
ENST00000482136.5	ENSG00000162813.17	546	332.17	0.00	0.00	0.00	0.00
ENST00000498237.3	ENSG00000162813.17	569	355.04	2.44	0.30	0.22	1.13
ENST00000498791.6	ENSG00000162813.17	559	345.09	0.00	0.00	0.00	0.00
ENST00000544404.5	ENSG00000162813.17	2379	2164.62	0.00	0.00	0.00	0.00
ENST00000548668.1	ENSG00000162813.17	637	422.82	21.11	2.21	1.60	8.23
ENST00000366933.4	ENSG00000162814.10	5818	5603.62	49.78	0.39	0.28	6.04
ENST00000470448.5	ENSG00000162814.10	847	632.63	5.32	0.37	0.27	5.72
ENST00000471021.1	ENSG00000162814.10	927	712.62	4.15	0.26	0.19	3.96
ENST00000491809.1	ENSG00000162814.10	320	113.71	0.00	0.00	0.00	0.00
ENST00000492747.2	ENSG00000162814.10	769	554.67	68.75	5.48	3.96	84.28
ENST00000294889.5	ENSG00000162817.6	3413	3198.62	34.00	0.47	0.34	100.00
ENST00000340934.9	ENSG00000162819.11	4124	3909.62	478.48	5.41	3.91	46.21
ENST00000426638.1	ENSG00000162819.11	709	494.71	57.97	5.18	3.75	44.25
ENST00000469236.5	ENSG00000162819.11	673	458.76	1.00	0.10	0.07	0.82
ENST00000473962.5	ENSG00000162819.11	515	301.40	0.00	0.00	0.00	0.00
ENST00000489191.1	ENSG00000162819.11	566	352.06	0.00	0.00	0.00	0.00
ENST00000496267.1	ENSG00000162819.11	782	567.66	2.06	0.16	0.12	1.37
ENST00000537020.5	ENSG00000162819.11	3670	3455.62	0.00	0.00	0.00	0.00
ENST00000539697.5	ENSG00000162819.11	3734	3519.62	68.50	0.86	0.62	7.35
ENST00000612948.4	ENSG00000162819.11	4028	3813.62	0.00	0.00	0.00	0.00
ENST00000369373.9	ENSG00000162825.16	18760	18545.62	27.18	0.06	0.05	0.81
ENST00000392971.6	ENSG00000162825.16	18450	18235.62	148.03	0.36	0.26	4.47
ENST00000594479.7	ENSG00000162825.16	3670	3455.62	0.00	0.00	0.00	0.00
ENST00000620821.1	ENSG00000162825.16	2051	1836.62	168.14	4.04	2.93	50.46
ENST00000622803.4	ENSG00000162825.16	3689	3474.62	279.04	3.55	2.57	44.26
ENST00000392988.6	ENSG00000162836.11	1555	1340.62	0.00	0.00	0.00	0.00
ENST00000460583.1	ENSG00000162836.11	905	690.62	2.46	0.16	0.11	0.84
ENST00000487562.5	ENSG00000162836.11	1258	1043.62	14.92	0.63	0.46	3.38
ENST00000493129.2	ENSG00000162836.11	543	329.19	0.00	0.00	0.00	0.00
ENST00000583509.6	ENSG00000162836.11	6923	6708.62	1616.08	10.64	7.70	56.99
ENST00000609196.5	ENSG00000162836.11	1874	1659.62	172.22	4.58	3.32	24.55
ENST00000611629.4	ENSG00000162836.11	562	348.08	0.00	0.00	0.00	0.00
ENST00000613673.4	ENSG00000162836.11	4564	4349.62	235.58	2.39	1.73	12.81
ENST00000614551.1	ENSG00000162836.11	672	457.76	2.75	0.27	0.19	1.42
ENST00000620634.4	ENSG00000162836.11	885	670.63	0.00	0.00	0.00	0.00
ENST00000262499.5	ENSG00000162840.4	183	13.28	1.00	3.33	2.41	100.00
ENST00000366552.6	ENSG00000162843.17	4371	4156.62	2.12	0.02	0.02	10.68
ENST00000414635.5	ENSG00000162843.17	2306	2091.62	0.00	0.00	0.00	0.00
ENST00000425826.2	ENSG00000162843.17	2122	1907.62	0.00	0.00	0.00	0.00
ENST00000437684.6	ENSG00000162843.17	2310	2095.62	0.00	0.00	0.00	0.00
ENST00000461971.5	ENSG00000162843.17	656	441.79	1.88	0.19	0.14	89.32
ENST00000472717.6	ENSG00000162843.17	1661	1446.62	0.00	0.00	0.00	0.00
ENST00000478331.1	ENSG00000162843.17	624	409.85	0.00	0.00	0.00	0.00
ENST00000496914.1	ENSG00000162843.17	597	382.93	0.00	0.00	0.00	0.00
ENST00000366518.4	ENSG00000162849.15	12113	11898.62	719.44	2.67	1.93	72.29
ENST00000407071.6	ENSG00000162849.15	7287	7072.62	111.06	0.69	0.50	18.77
ENST00000479506.1	ENSG00000162849.15	1189	974.62	5.28	0.24	0.17	6.47
ENST00000483253.1	ENSG00000162849.15	2262	2047.62	4.23	0.09	0.07	2.47
ENST00000366514.4	ENSG00000162851.7	1848	1633.62	2524.00	68.26	49.40	100.00
ENST00000366511.1	ENSG00000162852.13	645	430.81	3.65	0.37	0.27	0.61
ENST00000366512.7	ENSG00000162852.13	2422	2207.62	0.00	0.00	0.00	0.00
ENST00000366513.8	ENSG00000162852.13	5126	4911.62	6556.31	58.98	42.68	95.52
ENST00000483271.1	ENSG00000162852.13	2767	2552.62	138.04	2.39	1.73	3.87
ENST00000281394.8	ENSG00000162869.15	3137	2922.62	152.45	2.30	1.67	8.71
ENST00000294952.12	ENSG00000162869.15	3142	2927.62	683.21	10.31	7.46	38.95
ENST00000416913.5	ENSG00000162869.15	3208	2993.62	97.91	1.45	1.05	5.46
ENST00000421486.1	ENSG00000162869.15	545	331.17	6.21	0.83	0.60	3.13
ENST00000431614.5	ENSG00000162869.15	2481	2266.62	189.56	3.69	2.67	13.96
ENST00000449090.6	ENSG00000162869.15	3049	2834.62	13.78	0.21	0.16	0.81
ENST00000455978.1	ENSG00000162869.15	743	528.68	0.00	0.00	0.00	0.00
ENST00000460299.1	ENSG00000162869.15	448	235.32	2.08	0.39	0.28	1.48
ENST00000476199.1	ENSG00000162869.15	1075	860.62	141.80	7.28	5.27	27.50
ENST00000367155.7	ENSG00000162873.14	2928	2713.62	84.97	1.38	1.00	81.85
ENST00000367156.7	ENSG00000162873.14	3177	2962.62	0.00	0.00	0.00	0.00
ENST00000460687.5	ENSG00000162873.14	1022	807.62	0.00	0.00	0.00	0.00
ENST00000491471.5	ENSG00000162873.14	948	733.62	0.00	0.00	0.00	0.00
ENST00000539253.5	ENSG00000162873.14	2931	2716.62	0.37	0.01	0.00	0.35
ENST00000606111.1	ENSG00000162873.14	518	304.37	0.00	0.00	0.00	0.00
ENST00000606181.1	ENSG00000162873.14	606	391.90	2.67	0.30	0.22	17.79
ENST00000606529.5	ENSG00000162873.14	567	353.05	0.00	0.00	0.00	0.00
ENST00000606887.5	ENSG00000162873.14	571	357.03	0.00	0.00	0.00	0.00
ENST00000607173.5	ENSG00000162873.14	566	352.06	0.00	0.00	0.00	0.00
ENST00000607193.1	ENSG00000162873.14	567	353.05	0.00	0.00	0.00	0.00
ENST00000607826.1	ENSG00000162873.14	523	309.33	0.00	0.00	0.00	0.00
ENST00000367136.4	ENSG00000162877.12	2152	1937.62	3.00	0.07	0.05	50.30
ENST00000460624.5	ENSG00000162877.12	2101	1886.62	0.00	0.00	0.00	0.00
ENST00000461807.1	ENSG00000162877.12	632	417.84	0.00	0.00	0.00	0.00
ENST00000469861.1	ENSG00000162877.12	868	653.63	1.00	0.07	0.05	49.70
ENST00000294964.5	ENSG00000162878.12	2502	2287.62	65.75	1.27	0.92	10.37
ENST00000401498.6	ENSG00000162878.12	1550	1335.62	5.24	0.17	0.13	1.41
ENST00000470578.1	ENSG00000162878.12	765	550.67	19.08	1.53	1.11	12.50
ENST00000475241.1	ENSG00000162878.12	773	558.66	4.19	0.33	0.24	2.71
ENST00000475868.1	ENSG00000162878.12	725	510.70	19.94	1.72	1.25	14.08
ENST00000480099.1	ENSG00000162878.12	787	572.66	3.30	0.25	0.18	2.08
ENST00000485578.1	ENSG00000162878.12	563	349.07	37.24	4.71	3.41	38.49
ENST00000490302.1	ENSG00000162878.12	1447	1232.62	52.15	1.87	1.35	15.26
ENST00000492861.1	ENSG00000162878.12	693	478.73	4.11	0.38	0.27	3.09
ENST00000378661.3	ENSG00000162881.6	1781	1566.62	5.00	0.14	0.10	100.00
ENST00000294973.10	ENSG00000162882.14	1265	1050.62	0.00	0.00	0.00	0.00
ENST00000402268.1	ENSG00000162882.14	908	693.62	1.00	0.06	0.05	12.16
ENST00000402698.6	ENSG00000162882.14	1522	1307.62	0.00	0.00	0.00	0.00
ENST00000404451.7	ENSG00000162882.14	651	436.80	0.00	0.00	0.00	0.00
ENST00000406007.6	ENSG00000162882.14	760	545.67	2.00	0.16	0.12	30.91
ENST00000406924.6	ENSG00000162882.14	1103	888.62	6.00	0.30	0.22	56.94
ENST00000431905.1	ENSG00000162882.14	827	612.64	0.00	0.00	0.00	0.00
ENST00000313984.3	ENSG00000162885.12	1874	1659.62	23.85	0.63	0.46	1.24
ENST00000366600.7	ENSG00000162885.12	2015	1800.62	1042.66	25.58	18.51	50.14
ENST00000461994.1	ENSG00000162885.12	395	183.84	31.27	7.51	5.44	14.73
ENST00000462374.1	ENSG00000162885.12	315	109.22	5.61	2.27	1.64	4.45
ENST00000477694.5	ENSG00000162885.12	578	364.00	3.26	0.40	0.29	0.78
ENST00000494378.1	ENSG00000162885.12	1869	1654.62	526.07	14.05	10.17	27.53
ENST00000612859.4	ENSG00000162885.12	2920	2705.62	35.28	0.58	0.42	1.13
ENST00000367119.1	ENSG00000162888.4	2096	1881.62	20.00	0.47	0.34	100.00
ENST00000294981.8	ENSG00000162889.10	2171	1956.62	650.88	14.70	10.64	43.81
ENST00000367103.3	ENSG00000162889.10	2961	2746.62	934.12	15.03	10.87	44.79
ENST00000479009.1	ENSG00000162889.10	749	534.68	13.00	1.07	0.78	3.20
ENST00000493447.1	ENSG00000162889.10	241	48.15	3.00	2.75	1.99	8.21
ENST00000367096.7	ENSG00000162891.10	925	710.62	0.00	0.00	0.00	0.00
ENST00000367098.5	ENSG00000162891.10	1553	1338.62	1.00	0.03	0.02	100.00
ENST00000391930.3	ENSG00000162891.10	1153	938.62	0.00	0.00	0.00	0.00
ENST00000294984.6	ENSG00000162892.15	1701	1486.62	0.00	0.00	0.00	0.00
ENST00000367093.3	ENSG00000162892.15	1819	1604.62	0.00	0.00	0.00	0.00
ENST00000367095.7	ENSG00000162892.15	1779	1564.62	0.00	0.00	0.00	0.00
ENST00000391929.7	ENSG00000162892.15	1320	1105.62	0.00	0.00	0.00	0.00
ENST00000480741.1	ENSG00000162892.15	182	12.85	0.00	0.00	0.00	0.00
ENST00000491169.1	ENSG00000162892.15	623	408.86	0.00	0.00	0.00	0.00
ENST00000611909.4	ENSG00000162892.15	1621	1406.62	0.00	0.00	0.00	0.00
ENST00000367091.7	ENSG00000162894.11	1950	1735.62	0.00	0.00	0.00	0.00
ENST00000442471.4	ENSG00000162894.11	1441	1226.62	0.00	0.00	0.00	0.00
ENST00000463473.2	ENSG00000162894.11	1282	1067.62	0.00	0.00	0.00	0.00
ENST00000474041.5	ENSG00000162894.11	903	688.62	14.00	0.90	0.65	26.61
ENST00000525793.5	ENSG00000162894.11	594	379.94	4.38	0.51	0.37	15.08
ENST00000528654.1	ENSG00000162894.11	572	358.03	0.00	0.00	0.00	0.00
ENST00000529560.1	ENSG00000162894.11	580	366.00	0.00	0.00	0.00	0.00
ENST00000530505.1	ENSG00000162894.11	567	353.05	0.00	0.00	0.00	0.00
ENST00000533312.1	ENSG00000162894.11	587	372.97	14.22	1.68	1.22	49.89
ENST00000628511.2	ENSG00000162894.11	1055	840.62	5.40	0.28	0.21	8.41
ENST00000356495.4	ENSG00000162896.5	4279	4064.62	0.00	0.00	0.00	0.00
ENST00000487208.1	ENSG00000162896.5	285	83.08	0.00	0.00	0.00	0.00
ENST00000491503.1	ENSG00000162896.5	263	64.99	0.00	0.00	0.00	0.00
ENST00000324852.8	ENSG00000162897.14	2605	2390.62	0.00	0.00	0.00	0.00
ENST00000324863.6	ENSG00000162897.14	2752	2537.62	0.00	0.00	0.00	0.00
ENST00000400962.7	ENSG00000162897.14	1898	1683.62	0.00	0.00	0.00	0.00
ENST00000450945.2	ENSG00000162897.14	1307	1092.62	0.00	0.00	0.00	0.00
ENST00000486178.1	ENSG00000162897.14	1326	1111.62	1.00	0.04	0.03	100.00
ENST00000487149.5	ENSG00000162897.14	846	631.63	0.00	0.00	0.00	0.00
ENST00000488345.1	ENSG00000162897.14	885	670.63	0.00	0.00	0.00	0.00
ENST00000295006.5	ENSG00000162909.17	3573	3358.62	1040.85	13.69	9.91	8.64
ENST00000433674.6	ENSG00000162909.17	3264	3049.62	5086.64	73.69	53.33	46.52
ENST00000434648.5	ENSG00000162909.17	577	363.01	0.00	0.00	0.00	0.00
ENST00000463997.1	ENSG00000162909.17	2547	2332.62	150.55	2.85	2.06	1.80
ENST00000472601.5	ENSG00000162909.17	625	410.85	0.00	0.00	0.00	0.00
ENST00000474026.5	ENSG00000162909.17	4130	3915.62	3963.90	44.73	32.37	28.23
ENST00000480581.1	ENSG00000162909.17	513	299.42	59.21	8.74	6.32	5.52
ENST00000483579.1	ENSG00000162909.17	496	282.59	10.14	1.59	1.15	1.00
ENST00000487223.5	ENSG00000162909.17	2991	2776.62	6.93	0.11	0.08	0.07
ENST00000492565.1	ENSG00000162909.17	331	123.68	3.01	1.08	0.78	0.68
ENST00000492664.5	ENSG00000162909.17	590	375.96	0.00	0.00	0.00	0.00
ENST00000498027.5	ENSG00000162909.17	1405	1190.62	321.77	11.94	8.64	7.54
ENST00000295008.8	ENSG00000162910.18	632	417.84	0.00	0.00	0.00	0.00
ENST00000336300.9	ENSG00000162910.18	722	507.70	2.54	0.22	0.16	2.34
ENST00000336520.7	ENSG00000162910.18	744	529.68	6.50	0.54	0.39	5.74
ENST00000348259.9	ENSG00000162910.18	661	446.78	6.19	0.61	0.44	6.48
ENST00000366731.9	ENSG00000162910.18	1423	1208.62	3.52	0.13	0.09	1.36
ENST00000366732.5	ENSG00000162910.18	722	507.70	0.00	0.00	0.00	0.00
ENST00000366733.5	ENSG00000162910.18	834	619.64	1.79	0.13	0.09	1.35
ENST00000366734.5	ENSG00000162910.18	990	775.62	0.00	0.00	0.00	0.00
ENST00000366735.5	ENSG00000162910.18	1212	997.62	32.67	1.45	1.05	15.30
ENST00000366736.5	ENSG00000162910.18	660	445.78	0.00	0.00	0.00	0.00
ENST00000366738.5	ENSG00000162910.18	705	490.72	1.71	0.15	0.11	1.63
ENST00000366739.5	ENSG00000162910.18	641	426.82	0.00	0.00	0.00	0.00
ENST00000366740.5	ENSG00000162910.18	644	429.81	0.00	0.00	0.00	0.00
ENST00000366741.5	ENSG00000162910.18	603	388.91	0.12	0.01	0.01	0.14
ENST00000366742.5	ENSG00000162910.18	630	415.84	0.00	0.00	0.00	0.00
ENST00000366744.5	ENSG00000162910.18	726	511.70	0.00	0.00	0.00	0.00
ENST00000366746.7	ENSG00000162910.18	565	351.06	0.00	0.00	0.00	0.00
ENST00000366747.7	ENSG00000162910.18	603	388.91	0.00	0.00	0.00	0.00
ENST00000391867.7	ENSG00000162910.18	685	470.74	0.00	0.00	0.00	0.00
ENST00000411464.3	ENSG00000162910.18	767	552.67	1.07	0.09	0.06	0.91
ENST00000430433.5	ENSG00000162910.18	864	649.63	0.00	0.00	0.00	0.00
ENST00000457264.5	ENSG00000162910.18	544	330.18	0.00	0.00	0.00	0.00
ENST00000459783.5	ENSG00000162910.18	694	479.73	0.00	0.00	0.00	0.00
ENST00000464148.2	ENSG00000162910.18	636	421.83	0.00	0.00	0.00	0.00
ENST00000465268.1	ENSG00000162910.18	848	633.63	28.74	2.00	1.45	21.19
ENST00000473066.5	ENSG00000162910.18	820	605.64	5.31	0.39	0.28	4.10
ENST00000475832.1	ENSG00000162910.18	858	643.63	26.02	1.79	1.29	18.89
ENST00000476267.1	ENSG00000162910.18	169	7.90	0.00	0.00	0.00	0.00
ENST00000483159.1	ENSG00000162910.18	790	575.66	19.13	1.47	1.06	15.53
ENST00000489430.1	ENSG00000162910.18	847	632.63	5.60	0.39	0.28	4.13
ENST00000492170.1	ENSG00000162910.18	241	48.15	0.09	0.09	0.06	0.92
ENST00000495434.1	ENSG00000162910.18	224	36.25	0.00	0.00	0.00	0.00
ENST00000495899.1	ENSG00000162910.18	790	575.66	0.00	0.00	0.00	0.00
ENST00000497758.1	ENSG00000162910.18	470	256.93	0.00	0.00	0.00	0.00
ENST00000295012.5	ENSG00000162913.9	889	674.63	11.09	0.73	0.53	46.36
ENST00000337335.5	ENSG00000162913.9	2893	2678.62	12.38	0.20	0.15	13.02
ENST00000472613.2	ENSG00000162913.9	624	409.85	5.91	0.64	0.46	40.62
ENST00000414423.6	ENSG00000162923.14	6872	6657.62	4570.71	30.33	21.95	40.08
ENST00000443112.6	ENSG00000162923.14	1306	1091.62	308.71	12.49	9.04	16.51
ENST00000445239.1	ENSG00000162923.14	784	569.66	0.00	0.00	0.00	0.00
ENST00000477425.1	ENSG00000162923.14	529	315.28	0.00	0.00	0.00	0.00
ENST00000479727.1	ENSG00000162923.14	795	580.65	30.58	2.33	1.68	3.07
ENST00000479778.1	ENSG00000162923.14	2552	2337.62	72.54	1.37	0.99	1.81
ENST00000480676.2	ENSG00000162923.14	1725	1510.62	0.00	0.00	0.00	0.00
ENST00000486652.5	ENSG00000162923.14	2867	2652.62	1546.22	25.75	18.64	34.03
ENST00000489825.5	ENSG00000162923.14	751	536.68	41.24	3.39	2.46	4.49
ENST00000295025.12	ENSG00000162924.13	11255	11040.62	587.26	2.35	1.70	42.41
ENST00000394479.3	ENSG00000162924.13	2398	2183.62	157.72	3.19	2.31	57.59
ENST00000316752.10	ENSG00000162927.13	2278	2063.62	215.76	4.62	3.34	51.86
ENST00000398658.2	ENSG00000162927.13	1227	1012.62	1.86	0.08	0.06	0.91
ENST00000407787.5	ENSG00000162927.13	1820	1605.62	104.15	2.87	2.07	32.17
ENST00000421319.5	ENSG00000162927.13	571	357.03	0.00	0.00	0.00	0.00
ENST00000430495.5	ENSG00000162927.13	658	443.78	9.14	0.91	0.66	10.21
ENST00000602599.1	ENSG00000162927.13	6366	6151.62	60.10	0.43	0.31	4.85
ENST00000295030.5	ENSG00000162928.8	4470	4255.62	859.00	8.92	6.45	88.56
ENST00000401576.1	ENSG00000162928.8	1108	893.62	21.81	1.08	0.78	10.71
ENST00000414712.2	ENSG00000162928.8	1014	799.62	0.00	0.00	0.00	0.00
ENST00000444100.2	ENSG00000162928.8	1533	1318.62	2.19	0.07	0.05	0.73
ENST00000472678.1	ENSG00000162928.8	601	386.92	0.00	0.00	0.00	0.00
ENST00000295031.9	ENSG00000162929.13	3116	2901.62	0.00	0.00	0.00	0.00
ENST00000356719.6	ENSG00000162929.13	2149	1934.62	184.11	4.20	3.04	26.13
ENST00000402291.5	ENSG00000162929.13	4516	4301.62	57.37	0.59	0.43	3.66
ENST00000453186.5	ENSG00000162929.13	4472	4257.62	0.00	0.00	0.00	0.00
ENST00000453873.5	ENSG00000162929.13	4294	4079.62	0.29	0.00	0.00	0.02
ENST00000471625.1	ENSG00000162929.13	533	319.25	80.00	11.07	8.01	68.81
ENST00000482513.5	ENSG00000162929.13	2640	2425.62	6.71	0.12	0.09	0.76
ENST00000483509.1	ENSG00000162929.13	469	255.95	0.00	0.00	0.00	0.00
ENST00000483700.1	ENSG00000162929.13	420	208.00	0.00	0.00	0.00	0.00
ENST00000488322.2	ENSG00000162929.13	665	450.77	0.00	0.00	0.00	0.00
ENST00000612149.1	ENSG00000162929.13	4202	3987.62	8.90	0.10	0.07	0.61
ENST00000295033.7	ENSG00000162931.11	1730	1515.62	0.00	0.00	0.00	0.00
ENST00000355586.4	ENSG00000162931.11	808	593.65	8.05	0.60	0.43	12.09
ENST00000366697.6	ENSG00000162931.11	2652	2437.62	164.96	2.99	2.16	60.31
ENST00000366698.6	ENSG00000162931.11	1748	1533.62	0.00	0.00	0.00	0.00
ENST00000456946.6	ENSG00000162931.11	1731	1516.62	46.98	1.37	0.99	27.61
ENST00000457345.2	ENSG00000162931.11	575	361.02	0.00	0.00	0.00	0.00
ENST00000479800.1	ENSG00000162931.11	925	710.62	0.00	0.00	0.00	0.00
ENST00000520264.1	ENSG00000162931.11	551	337.14	0.00	0.00	0.00	0.00
ENST00000295049.8	ENSG00000162944.10	5827	5612.62	1828.57	14.39	10.42	11.31
ENST00000429081.1	ENSG00000162944.10	584	369.98	0.00	0.00	0.00	0.00
ENST00000454447.1	ENSG00000162944.10	584	369.98	19.30	2.30	1.67	1.81
ENST00000494346.1	ENSG00000162944.10	951	736.62	1844.13	110.61	80.04	86.88
ENST00000295051.11	ENSG00000162946.20	2706	2491.62	0.00	0.00	0.00	0.00
ENST00000317586.8	ENSG00000162946.20	2636	2421.62	2.40	0.04	0.03	0.91
ENST00000366632.6	ENSG00000162946.20	2525	2310.62	8.99	0.17	0.12	3.60
ENST00000366633.7	ENSG00000162946.20	2676	2461.62	0.00	0.00	0.00	0.00
ENST00000366636.8	ENSG00000162946.20	2224	2009.62	3.40	0.07	0.05	1.56
ENST00000366637.7	ENSG00000162946.20	6848	6633.62	425.17	2.83	2.05	59.24
ENST00000422590.6	ENSG00000162946.20	2939	2724.62	15.49	0.25	0.18	5.26
ENST00000427560.1	ENSG00000162946.20	545	331.17	0.00	0.00	0.00	0.00
ENST00000439617.6	ENSG00000162946.20	7059	6844.62	0.00	0.00	0.00	0.00
ENST00000468399.2	ENSG00000162946.20	1871	1656.62	36.15	0.96	0.70	20.17
ENST00000535944.5	ENSG00000162946.20	2940	2725.62	0.00	0.00	0.00	0.00
ENST00000535983.5	ENSG00000162946.20	2505	2290.62	0.00	0.00	0.00	0.00
ENST00000537876.5	ENSG00000162946.20	2349	2134.62	0.00	0.00	0.00	0.00
ENST00000539444.5	ENSG00000162946.20	2658	2443.62	0.00	0.00	0.00	0.00
ENST00000602281.5	ENSG00000162946.20	2761	2546.62	0.00	0.00	0.00	0.00
ENST00000602600.1	ENSG00000162946.20	488	274.68	0.00	0.00	0.00	0.00
ENST00000602700.5	ENSG00000162946.20	2533	2318.62	0.00	0.00	0.00	0.00
ENST00000602713.5	ENSG00000162946.20	2606	2391.62	0.00	0.00	0.00	0.00
ENST00000602822.5	ENSG00000162946.20	2691	2476.62	0.00	0.00	0.00	0.00
ENST00000602873.5	ENSG00000162946.20	1553	1338.62	0.00	0.00	0.00	0.00
ENST00000620189.3	ENSG00000162946.20	6689	6474.62	0.00	0.00	0.00	0.00
ENST00000622252.4	ENSG00000162946.20	6927	6712.62	67.19	0.44	0.32	9.25
ENST00000628350.2	ENSG00000162946.20	2363	2148.62	0.00	0.00	0.00	0.00
ENST00000295052.3	ENSG00000162947.4	1832	1617.62	2.00	0.05	0.04	100.00
ENST00000433174.1	ENSG00000162947.4	556	342.11	0.00	0.00	0.00	0.00
ENST00000295055.12	ENSG00000162949.16	2683	2468.62	0.00	0.00	0.00	0.00
ENST00000450650.5	ENSG00000162949.16	2328	2113.62	0.00	0.00	0.00	0.00
ENST00000458085.6	ENSG00000162949.16	2269	2054.62	0.00	0.00	0.00	0.00
ENST00000465450.2	ENSG00000162949.16	572	358.03	0.00	0.00	0.00	0.00
ENST00000465960.2	ENSG00000162949.16	1215	1000.62	0.00	0.00	0.00	0.00
ENST00000485248.2	ENSG00000162949.16	710	495.71	0.00	0.00	0.00	0.00
ENST00000490786.1	ENSG00000162949.16	506	292.48	0.00	0.00	0.00	0.00
ENST00000295057.3	ENSG00000162951.10	2599	2384.62	0.00	0.00	0.00	0.00
ENST00000409148.1	ENSG00000162951.10	2126	1911.62	0.00	0.00	0.00	0.00
ENST00000415098.1	ENSG00000162951.10	578	364.00	0.00	0.00	0.00	0.00
ENST00000416268.1	ENSG00000162951.10	879	664.63	0.00	0.00	0.00	0.00
ENST00000417012.5	ENSG00000162951.10	3021	2806.62	0.00	0.00	0.00	0.00
ENST00000433224.1	ENSG00000162951.10	4023	3808.62	0.00	0.00	0.00	0.00
ENST00000452811.1	ENSG00000162951.10	765	550.67	0.00	0.00	0.00	0.00
ENST00000295065.9	ENSG00000162959.13	4505	4290.62	223.36	2.30	1.66	5.02
ENST00000379383.7	ENSG00000162959.13	1498	1283.62	0.00	0.00	0.00	0.00
ENST00000404530.5	ENSG00000162959.13	1482	1267.62	571.96	19.94	14.43	43.53
ENST00000407893.3	ENSG00000162959.13	682	467.75	4.95	0.47	0.34	1.02
ENST00000413686.1	ENSG00000162959.13	769	554.67	47.23	3.76	2.72	8.22
ENST00000422936.5	ENSG00000162959.13	327	120.04	18.13	6.67	4.83	14.57
ENST00000426310.6	ENSG00000162959.13	1336	1121.62	273.20	10.76	7.79	23.50
ENST00000437854.1	ENSG00000162959.13	315	109.22	0.00	0.00	0.00	0.00
ENST00000490459.5	ENSG00000162959.13	1242	1027.62	44.00	1.89	1.37	4.13
ENST00000295066.3	ENSG00000162961.13	631	416.84	30.88	3.27	2.37	4.41
ENST00000342166.9	ENSG00000162961.13	708	493.72	789.75	70.67	51.14	95.17
ENST00000414013.5	ENSG00000162961.13	523	309.33	1.24	0.18	0.13	0.24
ENST00000422413.1	ENSG00000162961.13	601	386.92	1.20	0.14	0.10	0.18
ENST00000430665.5	ENSG00000162961.13	524	310.32	0.00	0.00	0.00	0.00
ENST00000446765.5	ENSG00000162961.13	1519	1304.62	0.00	0.00	0.00	0.00
ENST00000452582.5	ENSG00000162961.13	637	422.82	0.00	0.00	0.00	0.00
ENST00000354611.8	ENSG00000162971.10	4306	4091.62	93.77	1.01	0.73	11.56
ENST00000441832.1	ENSG00000162971.10	2042	1827.62	234.61	5.67	4.10	64.75
ENST00000452512.6	ENSG00000162971.10	2557	2342.62	38.82	0.73	0.53	8.36
ENST00000483328.5	ENSG00000162971.10	4287	4072.62	49.30	0.53	0.39	6.11
ENST00000493181.1	ENSG00000162971.10	6525	6310.62	115.50	0.81	0.59	9.23
ENST00000295079.6	ENSG00000162972.10	1495	1280.62	8.73	0.30	0.22	2.30
ENST00000392290.5	ENSG00000162972.10	1386	1171.62	124.32	4.69	3.39	35.84
ENST00000435773.2	ENSG00000162972.10	737	522.69	95.74	8.09	5.86	61.86
ENST00000469156.1	ENSG00000162972.10	305	100.35	0.00	0.00	0.00	0.00
ENST00000295082.2	ENSG00000162975.4	2289	2074.62	0.00	0.00	0.00	0.00
ENST00000295083.7	ENSG00000162976.12	1830	1615.62	346.22	9.47	6.85	62.95
ENST00000402361.5	ENSG00000162976.12	696	481.73	15.87	1.46	1.05	9.68
ENST00000428481.1	ENSG00000162976.12	831	616.64	19.69	1.41	1.02	9.38
ENST00000441908.6	ENSG00000162976.12	1784	1569.62	7.78	0.22	0.16	1.46
ENST00000445402.5	ENSG00000162976.12	565	351.06	0.00	0.00	0.00	0.00
ENST00000445921.5	ENSG00000162976.12	928	713.62	1.64	0.10	0.07	0.67
ENST00000464700.5	ENSG00000162976.12	453	240.22	0.00	0.00	0.00	0.00
ENST00000476787.1	ENSG00000162976.12	469	255.95	0.00	0.00	0.00	0.00
ENST00000487471.1	ENSG00000162976.12	466	252.99	10.81	1.89	1.37	12.55
ENST00000496444.1	ENSG00000162976.12	388	177.13	2.00	0.50	0.36	3.32
ENST00000295087.12	ENSG00000162980.16	5326	5111.62	551.51	4.77	3.45	89.50
ENST00000428992.2	ENSG00000162980.16	747	532.68	0.00	0.00	0.00	0.00
ENST00000446896.7	ENSG00000162980.16	1268	1053.62	4.63	0.19	0.14	3.65
ENST00000458140.6	ENSG00000162980.16	1076	861.62	0.00	0.00	0.00	0.00
ENST00000487723.1	ENSG00000162980.16	696	481.73	0.00	0.00	0.00	0.00
ENST00000487818.1	ENSG00000162980.16	577	363.01	3.00	0.37	0.26	6.86
ENST00000495604.5	ENSG00000162980.16	428	215.78	0.00	0.00	0.00	0.00
ENST00000295092.2	ENSG00000162981.13	6355	6140.62	29.82	0.21	0.16	38.68
ENST00000331243.4	ENSG00000162981.13	3765	3550.62	0.00	0.00	0.00	0.00
ENST00000464947.1	ENSG00000162981.13	677	462.75	1.00	0.10	0.07	17.21
ENST00000497769.2	ENSG00000162981.13	2053	1838.62	10.18	0.24	0.18	44.10
ENST00000295101.2	ENSG00000162989.4	5021	4806.62	0.00	0.00	0.00	0.00
ENST00000493505.1	ENSG00000162989.4	564	350.07	0.00	0.00	0.00	0.00
ENST00000544049.2	ENSG00000162989.4	4523	4308.62	2.00	0.02	0.01	100.00
ENST00000295108.3	ENSG00000162992.3	2852	2637.62	0.00	0.00	0.00	0.00
ENST00000496876.1	ENSG00000162992.3	578	364.00	0.00	0.00	0.00	0.00
ENST00000401408.5	ENSG00000162994.15	2248	2033.62	0.00	0.00	0.00	0.00
ENST00000403506.1	ENSG00000162994.15	430	217.73	0.00	0.00	0.00	0.00
ENST00000406076.5	ENSG00000162994.15	1777	1562.62	48.23	1.36	0.99	37.12
ENST00000407122.5	ENSG00000162994.15	2139	1924.62	5.28	0.12	0.09	3.30
ENST00000411884.2	ENSG00000162994.15	549	335.15	2.11	0.28	0.20	7.57
ENST00000425841.1	ENSG00000162994.15	499	285.55	0.00	0.00	0.00	0.00
ENST00000428621.5	ENSG00000162994.15	2052	1837.62	24.88	0.60	0.43	16.29
ENST00000451916.1	ENSG00000162994.15	616	401.87	0.00	0.00	0.00	0.00
ENST00000463300.1	ENSG00000162994.15	572	358.03	2.25	0.28	0.20	7.55
ENST00000464243.1	ENSG00000162994.15	509	295.45	5.75	0.86	0.62	23.42
ENST00000466020.1	ENSG00000162994.15	153	3.59	0.00	0.00	0.00	0.00
ENST00000487320.5	ENSG00000162994.15	594	379.94	1.50	0.17	0.13	4.76
ENST00000494539.5	ENSG00000162994.15	596	381.94	0.00	0.00	0.00	0.00
ENST00000295112.13	ENSG00000162997.15	541	327.20	14.69	1.98	1.44	48.56
ENST00000563365.1	ENSG00000162997.15	2154	1939.62	44.08	1.00	0.73	24.58
ENST00000579162.1	ENSG00000162997.15	626	411.85	10.23	1.10	0.79	26.86
ENST00000295113.4	ENSG00000162998.4	3162	2947.62	29.00	0.43	0.31	100.00
ENST00000342619.10	ENSG00000162999.12	1117	902.62	13.28	0.65	0.47	41.01
ENST00000354221.4	ENSG00000162999.12	5176	4961.62	60.09	0.54	0.39	33.76
ENST00000469344.1	ENSG00000162999.12	726	511.70	4.63	0.40	0.29	25.24
ENST00000339012.7	ENSG00000163001.11	1373	1158.62	656.89	25.05	18.13	27.82
ENST00000349456.8	ENSG00000163001.11	2048	1833.62	60.01	1.45	1.05	1.61
ENST00000403007.4	ENSG00000163001.11	759	544.67	396.17	32.14	23.26	35.69
ENST00000406691.7	ENSG00000163001.11	1575	1360.62	254.38	8.26	5.98	9.17
ENST00000407816.7	ENSG00000163001.11	1125	910.62	7.56	0.37	0.27	0.41
ENST00000481791.1	ENSG00000163001.11	519	305.36	21.60	3.13	2.26	3.47
ENST00000490934.1	ENSG00000163001.11	712	497.71	221.38	19.65	14.22	21.83
ENST00000295119.8	ENSG00000163002.12	1633	1418.62	170.49	5.31	3.84	47.96
ENST00000374930.7	ENSG00000163002.12	998	783.62	11.07	0.62	0.45	5.64
ENST00000409798.5	ENSG00000163002.12	1470	1255.62	128.93	4.54	3.28	40.98
ENST00000442895.6	ENSG00000163002.12	616	401.87	0.00	0.00	0.00	0.00
ENST00000446612.5	ENSG00000163002.12	470	256.93	0.00	0.00	0.00	0.00
ENST00000452137.1	ENSG00000163002.12	755	540.68	0.00	0.00	0.00	0.00
ENST00000455063.5	ENSG00000163002.12	342	133.79	0.00	0.00	0.00	0.00
ENST00000472844.1	ENSG00000163002.12	514	300.41	0.00	0.00	0.00	0.00
ENST00000479162.5	ENSG00000163002.12	2828	2613.62	35.51	0.60	0.43	5.42
ENST00000497330.5	ENSG00000163002.12	544	330.18	0.00	0.00	0.00	0.00
ENST00000295124.8	ENSG00000163006.11	2383	2168.62	54.15	1.10	0.80	16.44
ENST00000409529.6	ENSG00000163006.11	2364	2149.62	19.10	0.39	0.28	5.85
ENST00000412964.6	ENSG00000163006.11	2250	2035.62	65.28	1.42	1.03	21.11
ENST00000447782.1	ENSG00000163006.11	539	325.21	8.46	1.15	0.83	17.12
ENST00000456512.1	ENSG00000163006.11	1056	841.62	19.28	1.01	0.73	15.08
ENST00000470608.1	ENSG00000163006.11	427	214.81	5.73	1.18	0.85	17.55
ENST00000608781.1	ENSG00000163006.11	540	326.21	0.00	0.00	0.00	0.00
ENST00000609740.1	ENSG00000163006.11	3285	3070.62	32.00	0.46	0.33	6.86
ENST00000381786.7	ENSG00000163009.8	1897	1682.62	20.00	0.53	0.38	100.00
ENST00000619640.3	ENSG00000163009.8	480	266.79	0.00	0.00	0.00	0.00
ENST00000295131.2	ENSG00000163012.3	2091	1876.62	0.00	0.00	0.00	0.00
ENST00000419862.1	ENSG00000163012.3	596	381.94	0.00	0.00	0.00	0.00
ENST00000295133.9	ENSG00000163013.11	6928	6713.62	389.00	2.56	1.85	87.47
ENST00000519873.1	ENSG00000163013.11	580	366.00	0.00	0.00	0.00	0.00
ENST00000520186.1	ENSG00000163013.11	817	602.64	5.00	0.37	0.27	12.53
ENST00000520530.2	ENSG00000163013.11	3293	3078.62	0.00	0.00	0.00	0.00
ENST00000521871.5	ENSG00000163013.11	7336	7121.62	0.00	0.00	0.00	0.00
ENST00000428767.1	ENSG00000163016.9	921	706.62	2.89	0.18	0.13	44.39
ENST00000450720.5	ENSG00000163016.9	1601	1386.62	7.11	0.23	0.16	55.61
ENST00000345517.7	ENSG00000163017.13	1530	1315.62	107.33	3.60	2.61	73.40
ENST00000409624.1	ENSG00000163017.13	2064	1849.62	0.00	0.00	0.00	0.00
ENST00000409731.7	ENSG00000163017.13	1413	1198.62	0.00	0.00	0.00	0.00
ENST00000409918.5	ENSG00000163017.13	927	712.62	1.19	0.07	0.05	1.51
ENST00000429756.5	ENSG00000163017.13	594	379.94	0.00	0.00	0.00	0.00
ENST00000438902.6	ENSG00000163017.13	1921	1706.62	5.50	0.14	0.10	2.90
ENST00000442912.5	ENSG00000163017.13	540	326.21	4.93	0.67	0.48	13.59
ENST00000468543.5	ENSG00000163017.13	574	360.02	0.00	0.00	0.00	0.00
ENST00000473016.1	ENSG00000163017.13	638	423.82	4.05	0.42	0.31	8.61
ENST00000295148.8	ENSG00000163026.11	3817	3602.62	447.22	5.48	3.97	31.09
ENST00000406895.3	ENSG00000163026.11	3700	3485.62	0.00	0.00	0.00	0.00
ENST00000443232.1	ENSG00000163026.11	562	348.08	95.78	12.16	8.80	68.91
ENST00000351948.8	ENSG00000163029.15	5173	4958.62	481.34	4.29	3.10	7.55
ENST00000381272.5	ENSG00000163029.15	1803	1588.62	17.75	0.49	0.36	0.87
ENST00000402989.5	ENSG00000163029.15	3729	3514.62	3493.10	43.91	31.78	77.27
ENST00000428868.1	ENSG00000163029.15	544	330.18	0.00	0.00	0.00	0.00
ENST00000430591.1	ENSG00000163029.15	480	266.79	41.12	6.81	4.93	11.98
ENST00000446852.5	ENSG00000163029.15	2460	2245.62	0.00	0.00	0.00	0.00
ENST00000448223.6	ENSG00000163029.15	5233	5018.62	0.00	0.00	0.00	0.00
ENST00000481708.1	ENSG00000163029.15	3897	3682.62	110.69	1.33	0.96	2.34
ENST00000489535.2	ENSG00000163029.15	550	336.14	0.00	0.00	0.00	0.00
ENST00000621152.4	ENSG00000163029.15	500	286.54	0.00	0.00	0.00	0.00
ENST00000295156.8	ENSG00000163032.11	1892	1677.62	11.65	0.31	0.22	62.76
ENST00000404666.6	ENSG00000163032.11	992	777.62	0.00	0.00	0.00	0.00
ENST00000406397.1	ENSG00000163032.11	2725	2510.62	10.35	0.18	0.13	37.24
ENST00000451533.5	ENSG00000163032.11	562	348.08	0.00	0.00	0.00	0.00
ENST00000457525.5	ENSG00000163032.11	576	362.01	0.00	0.00	0.00	0.00
ENST00000483921.1	ENSG00000163032.11	561	347.08	0.00	0.00	0.00	0.00
ENST00000295171.10	ENSG00000163040.14	1543	1328.62	13.92	0.46	0.33	8.82
ENST00000409856.7	ENSG00000163040.14	1298	1083.62	86.32	3.52	2.55	67.06
ENST00000434330.1	ENSG00000163040.14	851	636.63	10.15	0.70	0.51	13.42
ENST00000454549.6	ENSG00000163040.14	930	715.62	5.07	0.31	0.23	5.97
ENST00000465939.1	ENSG00000163040.14	1080	865.62	1.02	0.05	0.04	1.00
ENST00000467992.6	ENSG00000163040.14	1347	1132.62	0.00	0.00	0.00	0.00
ENST00000468650.1	ENSG00000163040.14	762	547.67	2.43	0.20	0.14	3.73
ENST00000478665.1	ENSG00000163040.14	516	302.39	0.00	0.00	0.00	0.00
ENST00000366813.1	ENSG00000163041.9	1308	1093.62	250.12	10.10	7.31	1.71
ENST00000366814.3	ENSG00000163041.9	1863	1648.62	402.94	10.80	7.81	1.83
ENST00000366815.7	ENSG00000163041.9	1088	873.62	8294.31	419.47	303.55	71.00
ENST00000366816.5	ENSG00000163041.9	799	584.65	1990.43	150.42	108.85	25.46
ENST00000295181.6	ENSG00000163046.15	1412	1197.62	0.00	0.00	0.00	0.00
ENST00000409867.5	ENSG00000163046.15	1251	1036.62	0.00	0.00	0.00	0.00
ENST00000465868.5	ENSG00000163046.15	1253	1038.62	0.00	0.00	0.00	0.00
ENST00000470729.5	ENSG00000163046.15	1425	1210.62	0.00	0.00	0.00	0.00
ENST00000471048.1	ENSG00000163046.15	677	462.75	0.00	0.00	0.00	0.00
ENST00000481691.5	ENSG00000163046.15	3253	3038.62	0.00	0.00	0.00	0.00
ENST00000366777.3	ENSG00000163050.16	2872	2657.62	118.81	1.98	1.43	13.46
ENST00000366778.5	ENSG00000163050.16	2743	2528.62	0.00	0.00	0.00	0.00
ENST00000366779.5	ENSG00000163050.16	5523	5308.62	143.79	1.20	0.87	8.15
ENST00000476488.1	ENSG00000163050.16	264	65.79	2.00	1.34	0.97	9.15
ENST00000478406.5	ENSG00000163050.16	3612	3397.62	72.10	0.94	0.68	6.39
ENST00000479852.1	ENSG00000163050.16	1938	1723.62	34.03	0.87	0.63	5.94
ENST00000485462.5	ENSG00000163050.16	2141	1926.62	315.26	7.23	5.23	49.26
ENST00000485677.1	ENSG00000163050.16	449	236.30	6.00	1.12	0.81	7.64
ENST00000489044.1	ENSG00000163050.16	941	726.62	0.00	0.00	0.00	0.00
ENST00000295190.8	ENSG00000163053.10	4398	4183.62	41.00	0.43	0.31	100.00
ENST00000412034.5	ENSG00000163053.10	1672	1457.62	0.00	0.00	0.00	0.00
ENST00000425822.5	ENSG00000163053.10	537	323.23	0.00	0.00	0.00	0.00
ENST00000436869.1	ENSG00000163053.10	646	431.81	0.00	0.00	0.00	0.00
ENST00000457406.5	ENSG00000163053.10	1836	1621.62	0.00	0.00	0.00	0.00
ENST00000295201.4	ENSG00000163060.7	1505	1290.62	0.00	0.00	0.00	0.00
ENST00000468063.1	ENSG00000163060.7	2212	1997.62	0.00	0.00	0.00	0.00
ENST00000295206.6	ENSG00000163064.6	2457	2242.62	101.00	1.99	1.44	100.00
ENST00000546667.1	ENSG00000163064.6	449	236.30	0.00	0.00	0.00	0.00
ENST00000381431.9	ENSG00000163069.12	4431	4216.62	2083.24	21.83	15.80	86.57
ENST00000506357.5	ENSG00000163069.12	663	448.78	1.86	0.18	0.13	0.73
ENST00000514133.1	ENSG00000163069.12	599	384.93	27.90	3.20	2.32	12.70
ENST00000295213.8	ENSG00000163071.10	4396	4181.62	2.61	0.03	0.02	18.05
ENST00000419395.6	ENSG00000163071.10	2816	2601.62	7.39	0.13	0.09	81.95
ENST00000503055.5	ENSG00000163071.10	552	338.13	0.00	0.00	0.00	0.00
ENST00000505038.1	ENSG00000163071.10	588	373.96	0.00	0.00	0.00	0.00
ENST00000505320.5	ENSG00000163071.10	1911	1696.62	0.00	0.00	0.00	0.00
ENST00000506829.5	ENSG00000163071.10	620	405.86	0.00	0.00	0.00	0.00
ENST00000508915.5	ENSG00000163071.10	569	355.04	0.00	0.00	0.00	0.00
ENST00000510549.1	ENSG00000163071.10	707	492.72	0.00	0.00	0.00	0.00
ENST00000511028.1	ENSG00000163071.10	1919	1704.62	0.00	0.00	0.00	0.00
ENST00000514670.1	ENSG00000163071.10	551	337.14	0.00	0.00	0.00	0.00
ENST00000317647.11	ENSG00000163072.15	2294	2079.62	34.47	0.73	0.53	22.67
ENST00000397206.6	ENSG00000163072.15	1446	1231.62	0.00	0.00	0.00	0.00
ENST00000397209.6	ENSG00000163072.15	1437	1222.62	0.00	0.00	0.00	0.00
ENST00000427068.1	ENSG00000163072.15	475	261.86	4.36	0.74	0.53	22.79
ENST00000439509.5	ENSG00000163072.15	584	369.98	0.00	0.00	0.00	0.00
ENST00000444448.6	ENSG00000163072.15	2537	2322.62	10.29	0.20	0.14	6.06
ENST00000445023.6	ENSG00000163072.15	1569	1354.62	0.00	0.00	0.00	0.00
ENST00000447264.2	ENSG00000163072.15	794	579.65	12.16	0.93	0.67	28.69
ENST00000458381.6	ENSG00000163072.15	2535	2320.62	0.00	0.00	0.00	0.00
ENST00000471833.1	ENSG00000163072.15	553	339.13	0.00	0.00	0.00	0.00
ENST00000472260.1	ENSG00000163072.15	1645	1430.62	16.72	0.52	0.37	15.98
ENST00000486873.2	ENSG00000163072.15	594	379.94	0.00	0.00	0.00	0.00
ENST00000495202.1	ENSG00000163072.15	573	359.03	1.00	0.12	0.09	3.81
ENST00000295220.10	ENSG00000163075.12	2985	2770.62	0.00	0.00	0.00	0.00
ENST00000413057.6	ENSG00000163075.12	2167	1952.62	0.00	0.00	0.00	0.00
ENST00000413369.7	ENSG00000163075.12	2801	2586.62	0.00	0.00	0.00	0.00
ENST00000434869.1	ENSG00000163075.12	450	237.28	0.00	0.00	0.00	0.00
ENST00000442513.7	ENSG00000163075.12	779	564.66	0.00	0.00	0.00	0.00
ENST00000443972.5	ENSG00000163075.12	3294	3079.62	0.00	0.00	0.00	0.00
ENST00000463985.6	ENSG00000163075.12	689	474.74	0.00	0.00	0.00	0.00
ENST00000464578.1	ENSG00000163075.12	545	331.17	0.00	0.00	0.00	0.00
ENST00000475569.2	ENSG00000163075.12	759	544.67	0.00	0.00	0.00	0.00
ENST00000488358.1	ENSG00000163075.12	589	374.96	0.00	0.00	0.00	0.00
ENST00000594033.5	ENSG00000163075.12	964	749.62	0.00	0.00	0.00	0.00
ENST00000594141.1	ENSG00000163075.12	743	528.68	0.00	0.00	0.00	0.00
ENST00000594371.1	ENSG00000163075.12	1267	1052.62	0.00	0.00	0.00	0.00
ENST00000597189.1	ENSG00000163075.12	837	622.64	0.00	0.00	0.00	0.00
ENST00000598644.5	ENSG00000163075.12	1532	1317.62	0.00	0.00	0.00	0.00
ENST00000599827.1	ENSG00000163075.12	401	189.62	0.00	0.00	0.00	0.00
ENST00000600951.1	ENSG00000163075.12	440	227.49	0.00	0.00	0.00	0.00
ENST00000295226.1	ENSG00000163081.2	1699	1484.62	34.00	1.01	0.73	100.00
ENST00000440903.1	ENSG00000163081.2	441	228.47	0.00	0.00	0.00	0.00
ENST00000321276.7	ENSG00000163082.9	3336	3121.62	35.00	0.50	0.36	100.00
ENST00000295228.3	ENSG00000163083.5	3204	2989.62	96.00	1.42	1.03	100.00
ENST00000295237.10	ENSG00000163092.19	5246	5031.62	5.25	0.05	0.03	7.92
ENST00000409043.5	ENSG00000163092.19	3292	3077.62	1.55	0.02	0.02	3.83
ENST00000409195.5	ENSG00000163092.19	12675	12460.62	0.00	0.00	0.00	0.00
ENST00000409273.5	ENSG00000163092.19	12269	12054.62	0.00	0.00	0.00	0.00
ENST00000409605.1	ENSG00000163092.19	2890	2675.62	25.89	0.43	0.31	73.47
ENST00000409728.5	ENSG00000163092.19	3391	3176.62	0.00	0.00	0.00	0.00
ENST00000628543.2	ENSG00000163092.19	12182	11967.62	23.31	0.09	0.06	14.78
ENST00000295240.7	ENSG00000163093.11	3475	3260.62	16.37	0.22	0.16	6.99
ENST00000392663.6	ENSG00000163093.11	3107	2892.62	5.17	0.08	0.06	2.49
ENST00000443151.1	ENSG00000163093.11	583	368.98	0.00	0.00	0.00	0.00
ENST00000469980.1	ENSG00000163093.11	593	378.95	10.07	1.17	0.85	37.01
ENST00000472667.1	ENSG00000163093.11	2705	2490.62	73.27	1.30	0.94	40.98
ENST00000475571.1	ENSG00000163093.11	566	352.06	3.17	0.40	0.29	12.53
ENST00000426466.2	ENSG00000163098.4	2026	1811.62	0.00	0.00	0.00	0.00
ENST00000354268.8	ENSG00000163104.17	4912	4697.62	891.00	8.38	6.06	17.51
ENST00000359052.8	ENSG00000163104.17	5017	4802.62	212.90	1.96	1.42	4.09
ENST00000394961.6	ENSG00000163104.17	3778	3563.62	44.80	0.56	0.40	1.16
ENST00000457823.6	ENSG00000163104.17	4649	4434.62	1302.15	12.97	9.39	27.11
ENST00000506089.1	ENSG00000163104.17	554	340.12	33.47	4.35	3.15	9.09
ENST00000509418.1	ENSG00000163104.17	2348	2133.62	233.11	4.83	3.49	10.09
ENST00000510105.5	ENSG00000163104.17	2409	2194.62	0.00	0.00	0.00	0.00
ENST00000514232.1	ENSG00000163104.17	444	231.40	77.57	14.81	10.72	30.95
ENST00000295256.9	ENSG00000163106.10	1636	1421.62	38.00	1.18	0.85	100.00
ENST00000506331.1	ENSG00000163106.10	540	326.21	0.00	0.00	0.00	0.00
ENST00000514774.1	ENSG00000163106.10	575	361.02	0.00	0.00	0.00	0.00
ENST00000317968.8	ENSG00000163110.14	6083	5868.62	2268.78	17.08	12.36	40.27
ENST00000318007.9	ENSG00000163110.14	1960	1745.62	0.00	0.00	0.00	0.00
ENST00000359265.8	ENSG00000163110.14	1189	974.62	3.07	0.14	0.10	0.33
ENST00000380176.7	ENSG00000163110.14	3098	2883.62	5.09	0.08	0.06	0.18
ENST00000380180.7	ENSG00000163110.14	2020	1805.62	0.00	0.00	0.00	0.00
ENST00000437932.5	ENSG00000163110.14	5713	5498.62	29.53	0.24	0.17	0.56
ENST00000503974.5	ENSG00000163110.14	2081	1866.62	3.76	0.09	0.06	0.21
ENST00000504489.3	ENSG00000163110.14	538	324.22	1.06	0.14	0.10	0.34
ENST00000506632.2	ENSG00000163110.14	907	692.62	0.00	0.00	0.00	0.00
ENST00000508216.5	ENSG00000163110.14	1794	1579.62	33.18	0.93	0.67	2.19
ENST00000508531.1	ENSG00000163110.14	480	266.79	1.00	0.17	0.12	0.39
ENST00000509333.5	ENSG00000163110.14	743	528.68	50.18	4.19	3.03	9.89
ENST00000509357.5	ENSG00000163110.14	554	340.12	0.00	0.00	0.00	0.00
ENST00000510099.5	ENSG00000163110.14	554	340.12	128.29	16.66	12.06	39.29
ENST00000511586.5	ENSG00000163110.14	547	333.16	0.00	0.00	0.00	0.00
ENST00000511767.3	ENSG00000163110.14	463	250.04	0.00	0.00	0.00	0.00
ENST00000512274.1	ENSG00000163110.14	372	161.89	9.00	2.46	1.78	5.79
ENST00000513341.5	ENSG00000163110.14	794	579.65	0.00	0.00	0.00	0.00
ENST00000514743.5	ENSG00000163110.14	3356	3141.62	0.00	0.00	0.00	0.00
ENST00000514830.5	ENSG00000163110.14	802	587.65	2.17	0.16	0.12	0.38
ENST00000542407.5	ENSG00000163110.14	2979	2764.62	0.00	0.00	0.00	0.00
ENST00000615540.4	ENSG00000163110.14	6219	6004.62	0.00	0.00	0.00	0.00
ENST00000627587.2	ENSG00000163110.14	1853	1638.62	2.89	0.08	0.06	0.18
ENST00000295266.5	ENSG00000163114.5	1456	1241.62	0.00	0.00	0.00	0.00
ENST00000295268.3	ENSG00000163116.9	1652	1437.62	11.00	0.34	0.24	100.00
ENST00000506482.1	ENSG00000163116.9	559	345.09	0.00	0.00	0.00	0.00
ENST00000522676.5	ENSG00000163116.9	4203	3988.62	0.00	0.00	0.00	0.00
ENST00000310865.7	ENSG00000163121.9	1710	1495.62	6.10	0.18	0.13	47.23
ENST00000435380.3	ENSG00000163121.9	1675	1460.62	0.00	0.00	0.00	0.00
ENST00000444588.3	ENSG00000163121.9	1041	826.62	3.50	0.19	0.14	49.03
ENST00000451794.5	ENSG00000163121.9	1461	1246.62	0.40	0.01	0.01	3.74
ENST00000369067.7	ENSG00000163125.15	1043	828.62	11.76	0.63	0.45	1.06
ENST00000369068.4	ENSG00000163125.15	4612	4397.62	5419.09	54.44	39.40	92.29
ENST00000401000.8	ENSG00000163125.15	7605	7390.62	656.15	3.92	2.84	6.65
ENST00000492220.1	ENSG00000163125.15	4780	4565.62	0.00	0.00	0.00	0.00
ENST00000318357.8	ENSG00000163126.14	2597	2382.62	2.67	0.05	0.04	1.45
ENST00000331001.2	ENSG00000163126.14	2455	2240.62	0.00	0.00	0.00	0.00
ENST00000418232.5	ENSG00000163126.14	2156	1941.62	0.00	0.00	0.00	0.00
ENST00000462692.1	ENSG00000163126.14	857	642.63	28.21	1.94	1.40	56.67
ENST00000476975.5	ENSG00000163126.14	1132	917.62	28.68	1.38	1.00	40.35
ENST00000482175.5	ENSG00000163126.14	2040	1825.62	2.16	0.05	0.04	1.53
ENST00000368985.7	ENSG00000163131.10	4107	3892.62	309.91	3.52	2.55	9.88
ENST00000448301.6	ENSG00000163131.10	1421	1206.62	467.57	17.12	12.39	48.10
ENST00000472977.6	ENSG00000163131.10	673	458.76	0.00	0.00	0.00	0.00
ENST00000480760.1	ENSG00000163131.10	650	435.80	147.52	14.96	10.82	42.02
ENST00000483930.1	ENSG00000163131.10	752	537.68	0.00	0.00	0.00	0.00
ENST00000607427.1	ENSG00000163131.10	390	179.05	0.00	0.00	0.00	0.00
ENST00000382723.4	ENSG00000163132.6	1939	1724.62	5.00	0.13	0.09	100.00
ENST00000468421.1	ENSG00000163132.6	509	295.45	0.00	0.00	0.00	0.00
ENST00000295290.12	ENSG00000163138.18	1937	1722.62	0.00	0.00	0.00	0.00
ENST00000360916.9	ENSG00000163138.18	2073	1858.62	93.91	2.23	1.62	7.33
ENST00000444671.6	ENSG00000163138.18	1720	1505.62	12.58	0.37	0.27	1.21
ENST00000467997.6	ENSG00000163138.18	1373	1158.62	0.00	0.00	0.00	0.00
ENST00000471979.6	ENSG00000163138.18	1394	1179.62	2.92	0.11	0.08	0.36
ENST00000502374.5	ENSG00000163138.18	1034	819.62	6.43	0.35	0.25	1.14
ENST00000502938.5	ENSG00000163138.18	810	595.65	3.64	0.27	0.20	0.89
ENST00000503585.5	ENSG00000163138.18	1582	1367.62	26.49	0.86	0.62	2.81
ENST00000503747.5	ENSG00000163138.18	848	633.63	0.00	0.00	0.00	0.00
ENST00000504630.5	ENSG00000163138.18	620	405.86	0.00	0.00	0.00	0.00
ENST00000505160.1	ENSG00000163138.18	577	363.01	1.08	0.13	0.10	0.43
ENST00000506457.1	ENSG00000163138.18	223	35.59	0.00	0.00	0.00	0.00
ENST00000506552.1	ENSG00000163138.18	414	202.18	51.95	11.35	8.21	37.27
ENST00000506648.1	ENSG00000163138.18	577	363.01	31.77	3.87	2.80	12.69
ENST00000506702.5	ENSG00000163138.18	1233	1018.62	0.00	0.00	0.00	0.00
ENST00000506745.5	ENSG00000163138.18	681	466.75	2.26	0.21	0.16	0.70
ENST00000506951.5	ENSG00000163138.18	936	721.62	12.12	0.74	0.54	2.44
ENST00000507634.5	ENSG00000163138.18	1142	927.62	93.23	4.44	3.21	14.58
ENST00000508753.5	ENSG00000163138.18	497	283.58	1.00	0.16	0.11	0.51
ENST00000508952.5	ENSG00000163138.18	987	772.62	56.38	3.22	2.33	10.59
ENST00000509469.5	ENSG00000163138.18	580	366.00	0.00	0.00	0.00	0.00
ENST00000509625.1	ENSG00000163138.18	543	329.19	0.00	0.00	0.00	0.00
ENST00000510051.5	ENSG00000163138.18	981	766.62	0.69	0.04	0.03	0.13
ENST00000510700.5	ENSG00000163138.18	625	410.85	0.00	0.00	0.00	0.00
ENST00000511089.1	ENSG00000163138.18	647	432.80	7.55	0.77	0.56	2.53
ENST00000511160.5	ENSG00000163138.18	556	342.11	0.00	0.00	0.00	0.00
ENST00000513459.5	ENSG00000163138.18	1773	1558.62	33.19	0.94	0.68	3.09
ENST00000513590.5	ENSG00000163138.18	915	700.62	0.00	0.00	0.00	0.00
ENST00000513861.5	ENSG00000163138.18	564	350.07	0.00	0.00	0.00	0.00
ENST00000514292.5	ENSG00000163138.18	580	366.00	1.30	0.16	0.11	0.52
ENST00000514485.5	ENSG00000163138.18	860	645.63	3.51	0.24	0.17	0.79
ENST00000514663.5	ENSG00000163138.18	573	359.03	0.00	0.00	0.00	0.00
ENST00000515339.5	ENSG00000163138.18	543	329.19	0.00	0.00	0.00	0.00
ENST00000295294.11	ENSG00000163141.18	2336	2121.62	4.00	0.08	0.06	100.00
ENST00000361277.9	ENSG00000163141.18	1183	968.62	0.00	0.00	0.00	0.00
ENST00000368931.7	ENSG00000163141.18	2143	1928.62	0.00	0.00	0.00	0.00
ENST00000392802.3	ENSG00000163141.18	510	296.44	0.00	0.00	0.00	0.00
ENST00000485855.1	ENSG00000163141.18	982	767.62	0.00	0.00	0.00	0.00
ENST00000491386.1	ENSG00000163141.18	419	207.03	0.00	0.00	0.00	0.00
ENST00000295297.4	ENSG00000163145.12	4516	4301.62	0.00	0.00	0.00	0.00
ENST00000382383.7	ENSG00000163145.12	566	352.06	0.00	0.00	0.00	0.00
ENST00000397700.6	ENSG00000163145.12	583	368.98	0.00	0.00	0.00	0.00
ENST00000429690.5	ENSG00000163145.12	4464	4249.62	2.90	0.03	0.02	3.60
ENST00000444304.2	ENSG00000163145.12	1533	1318.62	24.10	0.81	0.58	96.40
ENST00000510958.1	ENSG00000163145.12	562	348.08	0.00	0.00	0.00	0.00
ENST00000512144.1	ENSG00000163145.12	325	118.22	0.00	0.00	0.00	0.00
ENST00000368910.3	ENSG00000163154.5	1178	963.62	51.00	2.34	1.69	100.00
ENST00000368908.9	ENSG00000163155.11	2479	2264.62	210.64	4.11	2.97	18.08
ENST00000440902.2	ENSG00000163155.11	1003	788.62	332.36	18.62	13.47	81.92
ENST00000368902.1	ENSG00000163156.11	869	654.63	10.75	0.73	0.53	2.95
ENST00000368905.8	ENSG00000163156.11	2016	1801.62	85.07	2.09	1.51	8.48
ENST00000459799.1	ENSG00000163156.11	619	404.87	75.14	8.20	5.93	33.31
ENST00000461862.5	ENSG00000163156.11	1094	879.62	41.32	2.08	1.50	8.43
ENST00000471039.1	ENSG00000163156.11	618	403.87	1.14	0.12	0.09	0.50
ENST00000497147.1	ENSG00000163156.11	862	647.63	3.23	0.22	0.16	0.89
ENST00000602841.5	ENSG00000163156.11	749	534.68	135.35	11.18	8.09	45.43
ENST00000295314.8	ENSG00000163157.14	1267	1052.62	0.00	0.00	0.00	0.00
ENST00000441701.1	ENSG00000163157.14	493	279.62	0.00	0.00	0.00	100.00
ENST00000463543.5	ENSG00000163157.14	1183	968.62	0.00	0.00	0.00	0.00
ENST00000466891.5	ENSG00000163157.14	441	228.47	0.00	0.00	0.00	0.00
ENST00000488488.1	ENSG00000163157.14	613	398.88	0.00	0.00	0.00	0.00
ENST00000601585.1	ENSG00000163157.14	668	453.77	0.00	0.00	0.00	0.00
ENST00000354473.4	ENSG00000163159.11	1347	1132.62	143.01	5.58	4.04	16.81
ENST00000368892.8	ENSG00000163159.11	1527	1312.62	149.48	5.03	3.64	15.16
ENST00000463470.1	ENSG00000163159.11	277	76.38	0.00	0.00	0.00	0.00
ENST00000471423.1	ENSG00000163159.11	568	354.05	26.26	3.28	2.37	9.88
ENST00000491094.6	ENSG00000163159.11	4267	4052.62	14.75	0.16	0.12	0.48
ENST00000496809.5	ENSG00000163159.11	913	698.62	302.51	19.13	13.84	57.66
ENST00000285398.6	ENSG00000163161.12	2750	2535.62	1578.58	27.51	19.90	64.97
ENST00000426778.5	ENSG00000163161.12	2916	2701.62	0.00	0.00	0.00	0.00
ENST00000445889.5	ENSG00000163161.12	2920	2705.62	0.00	0.00	0.00	0.00
ENST00000456257.1	ENSG00000163161.12	563	349.07	9.41	1.19	0.86	2.81
ENST00000460485.1	ENSG00000163161.12	815	600.64	9.45	0.69	0.50	1.64
ENST00000462306.5	ENSG00000163161.12	963	748.62	58.22	3.44	2.49	8.12
ENST00000490062.1	ENSG00000163161.12	576	362.01	2.06	0.25	0.18	0.59
ENST00000491292.5	ENSG00000163161.12	4018	3803.62	70.09	0.81	0.59	1.92
ENST00000494464.5	ENSG00000163161.12	1367	1152.62	220.19	8.44	6.11	19.94
ENST00000295317.3	ENSG00000163162.8	2458	2243.62	301.45	5.94	4.30	23.58
ENST00000424632.5	ENSG00000163162.8	2010	1795.62	35.75	0.88	0.64	3.49
ENST00000463726.1	ENSG00000163162.8	622	407.86	97.80	10.59	7.67	42.08
ENST00000478404.1	ENSG00000163162.8	997	782.62	53.29	3.01	2.18	11.95
ENST00000485752.1	ENSG00000163162.8	621	406.86	0.00	0.00	0.00	0.00
ENST00000490553.1	ENSG00000163162.8	592	377.95	40.71	4.76	3.44	18.90
ENST00000295321.8	ENSG00000163166.14	2958	2743.62	6743.39	108.59	78.58	80.14
ENST00000409725.1	ENSG00000163166.14	1080	865.62	0.00	0.00	0.00	0.00
ENST00000412979.1	ENSG00000163166.14	441	228.47	1.00	0.19	0.14	0.14
ENST00000436740.1	ENSG00000163166.14	608	393.90	0.00	0.00	0.00	0.00
ENST00000460511.5	ENSG00000163166.14	598	383.93	0.00	0.00	0.00	0.00
ENST00000478949.1	ENSG00000163166.14	567	353.05	0.00	0.00	0.00	0.00
ENST00000479083.1	ENSG00000163166.14	582	367.99	0.00	0.00	0.00	0.00
ENST00000483889.5	ENSG00000163166.14	588	373.96	0.00	0.00	0.00	0.00
ENST00000486662.1	ENSG00000163166.14	870	655.63	0.00	0.00	0.00	0.00
ENST00000495369.1	ENSG00000163166.14	811	596.65	0.00	0.00	0.00	0.00
ENST00000497888.1	ENSG00000163166.14	592	377.95	228.61	26.72	19.34	19.72
ENST00000637187.1	ENSG00000163166.14	1021	806.62	0.00	0.00	0.00	0.00
ENST00000295326.4	ENSG00000163170.11	444	231.40	31.34	5.98	4.33	33.89
ENST00000327428.9	ENSG00000163170.11	639	424.82	91.17	9.48	6.86	53.70
ENST00000469676.1	ENSG00000163170.11	1436	1221.62	0.00	0.00	0.00	0.00
ENST00000477685.5	ENSG00000163170.11	667	452.77	18.72	1.83	1.32	10.35
ENST00000484655.1	ENSG00000163170.11	2982	2767.62	22.76	0.36	0.26	2.06
ENST00000295324.3	ENSG00000163171.7	5700	5485.62	742.01	5.98	4.32	5.39
ENST00000422687.1	ENSG00000163171.7	542	328.19	6.89	0.93	0.67	0.84
ENST00000453555.1	ENSG00000163171.7	953	738.62	0.00	0.00	0.00	0.00
ENST00000457889.1	ENSG00000163171.7	997	782.62	606.66	34.25	24.78	30.91
ENST00000494083.1	ENSG00000163171.7	3726	3511.62	0.00	0.00	0.00	0.00
ENST00000611976.1	ENSG00000163171.7	5124	4909.62	7738.45	69.64	50.39	62.86
ENST00000271638.2	ENSG00000163191.5	594	379.94	4611.00	536.19	388.01	100.00
ENST00000478109.1	ENSG00000163191.5	557	343.10	0.00	0.00	0.00	0.00
ENST00000368787.3	ENSG00000163202.4	613	398.88	0.00	0.00	0.00	0.00
ENST00000368765.3	ENSG00000163206.5	775	560.66	0.00	0.00	0.00	0.00
ENST00000368764.3	ENSG00000163207.6	2153	1938.62	1.00	0.02	0.02	100.00
ENST00000295367.4	ENSG00000163209.14	878	663.63	0.00	0.00	0.00	0.00
ENST00000331860.7	ENSG00000163209.14	985	770.62	0.00	0.00	0.00	0.00
ENST00000443178.1	ENSG00000163209.14	622	407.86	0.00	0.00	0.00	0.00
ENST00000495845.1	ENSG00000163209.14	500	286.54	0.00	0.00	0.00	0.00
ENST00000442331.1	ENSG00000163214.20	455	242.19	24.00	4.38	3.17	3.66
ENST00000452978.5	ENSG00000163214.20	2559	2344.62	11.88	0.22	0.16	0.19
ENST00000457308.5	ENSG00000163214.20	4859	4644.62	1834.41	17.45	12.63	14.58
ENST00000474104.5	ENSG00000163214.20	4016	3801.62	228.41	2.65	1.92	2.22
ENST00000477981.1	ENSG00000163214.20	400	188.65	269.73	63.17	45.71	52.77
ENST00000479345.2	ENSG00000163214.20	1835	1620.62	5.13	0.14	0.10	0.12
ENST00000492042.1	ENSG00000163214.20	555	341.11	0.00	0.00	0.00	0.00
ENST00000497514.2	ENSG00000163214.20	584	369.98	167.16	19.96	14.45	16.68
ENST00000619207.1	ENSG00000163214.20	548	334.16	2.99	0.40	0.29	0.33
ENST00000620517.4	ENSG00000163214.20	4109	3894.62	940.03	10.66	7.72	8.91
ENST00000622155.4	ENSG00000163214.20	5519	5304.62	80.27	0.67	0.48	0.56
ENST00000360379.3	ENSG00000163216.6	682	467.75	0.00	0.00	0.00	0.00
ENST00000368756.1	ENSG00000163216.6	788	573.66	0.00	0.00	0.00	0.00
ENST00000368757.1	ENSG00000163216.6	800	585.65	0.00	0.00	0.00	0.00
ENST00000368758.3	ENSG00000163216.6	782	567.66	0.00	0.00	0.00	0.00
ENST00000295379.1	ENSG00000163217.1	1584	1369.62	0.00	0.00	0.00	0.00
ENST00000359650.9	ENSG00000163218.14	1834	1619.62	0.00	0.00	0.00	0.00
ENST00000368739.3	ENSG00000163218.14	2116	1901.62	0.00	0.00	0.00	0.00
ENST00000490266.1	ENSG00000163218.14	531	317.27	0.00	0.00	0.00	0.00
ENST00000409030.7	ENSG00000163219.11	2936	2721.62	56.13	0.91	0.66	5.10
ENST00000409202.7	ENSG00000163219.11	2945	2730.62	0.00	0.00	0.00	0.00
ENST00000409220.5	ENSG00000163219.11	2939	2724.62	0.00	0.00	0.00	0.00
ENST00000456116.6	ENSG00000163219.11	1000	785.62	6.82	0.38	0.28	2.15
ENST00000463061.1	ENSG00000163219.11	538	324.22	0.00	0.00	0.00	0.00
ENST00000463483.5	ENSG00000163219.11	1227	1012.62	5.46	0.24	0.17	1.33
ENST00000467265.5	ENSG00000163219.11	2247	2032.62	0.00	0.00	0.00	0.00
ENST00000473986.1	ENSG00000163219.11	1362	1147.62	0.00	0.00	0.00	0.00
ENST00000479844.1	ENSG00000163219.11	1933	1718.62	0.00	0.00	0.00	0.00
ENST00000481684.5	ENSG00000163219.11	908	693.62	0.00	0.00	0.00	0.00
ENST00000485573.5	ENSG00000163219.11	599	384.93	0.00	0.00	0.00	0.00
ENST00000485700.5	ENSG00000163219.11	841	626.64	0.00	0.00	0.00	0.00
ENST00000488795.1	ENSG00000163219.11	990	775.62	5.75	0.33	0.24	1.83
ENST00000491237.5	ENSG00000163219.11	582	367.99	0.00	0.00	0.00	0.00
ENST00000496266.1	ENSG00000163219.11	557	343.10	0.00	0.00	0.00	0.00
ENST00000497079.5	ENSG00000163219.11	1843	1628.62	153.64	4.17	3.02	23.33
ENST00000497259.5	ENSG00000163219.11	2096	1881.62	504.20	11.84	8.57	66.26
ENST00000368738.3	ENSG00000163220.10	577	363.01	3.00	0.37	0.26	100.00
ENST00000368737.4	ENSG00000163221.8	518	304.37	0.00	0.00	0.00	0.00
ENST00000295400.10	ENSG00000163235.15	4310	4095.62	214.40	2.31	1.67	69.16
ENST00000394241.3	ENSG00000163235.15	568	354.05	0.00	0.00	0.00	0.00
ENST00000418333.6	ENSG00000163235.15	1225	1010.62	23.60	1.03	0.75	30.84
ENST00000419940.5	ENSG00000163235.15	681	466.75	0.00	0.00	0.00	0.00
ENST00000444975.5	ENSG00000163235.15	985	770.62	0.00	0.00	0.00	0.00
ENST00000445399.5	ENSG00000163235.15	812	597.65	0.00	0.00	0.00	0.00
ENST00000450929.5	ENSG00000163235.15	950	735.62	0.00	0.00	0.00	0.00
ENST00000460808.5	ENSG00000163235.15	470	256.93	0.00	0.00	0.00	0.00
ENST00000474101.1	ENSG00000163235.15	147	2.48	0.00	0.00	0.00	0.00
ENST00000368480.3	ENSG00000163239.12	1776	1561.62	33.53	0.95	0.69	73.01
ENST00000368482.8	ENSG00000163239.12	2331	2116.62	1.47	0.03	0.02	2.36
ENST00000462871.1	ENSG00000163239.12	489	275.67	2.00	0.32	0.23	24.63
ENST00000468714.5	ENSG00000163239.12	572	358.03	0.00	0.00	0.00	0.00
ENST00000479937.5	ENSG00000163239.12	1327	1112.62	0.00	0.00	0.00	0.00
ENST00000295414.7	ENSG00000163249.10	3767	3552.62	379.36	4.72	3.41	13.88
ENST00000339882.9	ENSG00000163249.10	2619	2404.62	16.56	0.30	0.22	0.90
ENST00000392209.7	ENSG00000163249.10	1952	1737.62	369.94	9.41	6.81	27.68
ENST00000420321.1	ENSG00000163249.10	602	387.92	0.00	0.00	0.00	0.00
ENST00000420822.1	ENSG00000163249.10	952	737.62	0.00	0.00	0.00	0.00
ENST00000452312.1	ENSG00000163249.10	709	494.71	93.92	8.39	6.07	24.68
ENST00000468768.1	ENSG00000163249.10	559	345.09	87.22	11.17	8.08	32.86
ENST00000581168.1	ENSG00000163249.10	75	0.00	0.00	0.00	0.00	0.00
ENST00000295417.3	ENSG00000163251.3	6708	6493.62	224.00	1.52	1.10	100.00
ENST00000282141.3	ENSG00000163254.4	629	414.84	0.00	0.00	0.00	0.00
ENST00000382247.5	ENSG00000163257.10	4548	4333.62	3233.11	32.96	23.85	96.34
ENST00000507731.1	ENSG00000163257.10	533	319.25	2.11	0.29	0.21	0.85
ENST00000507768.1	ENSG00000163257.10	757	542.67	11.78	0.96	0.69	2.80
ENST00000368525.3	ENSG00000163263.6	387	176.17	0.00	0.00	0.00	0.00
ENST00000295440.2	ENSG00000163273.3	500	286.54	0.00	0.00	0.00	0.00
ENST00000409852.1	ENSG00000163273.3	1051	836.62	0.00	0.00	0.00	0.00
ENST00000295448.7	ENSG00000163281.11	1930	1715.62	286.91	7.39	5.35	41.03
ENST00000507534.5	ENSG00000163281.11	1050	835.62	97.28	5.14	3.72	28.56
ENST00000507917.5	ENSG00000163281.11	2074	1859.62	120.94	2.87	2.08	15.96
ENST00000509756.1	ENSG00000163281.11	5382	5167.62	289.86	2.48	1.79	13.76
ENST00000511187.1	ENSG00000163281.11	1630	1415.62	0.00	0.00	0.00	0.00
ENST00000608855.1	ENSG00000163281.11	570	356.04	1.00	0.12	0.09	0.69
ENST00000609092.5	ENSG00000163281.11	484	270.73	0.00	0.00	0.00	0.00
ENST00000392027.2	ENSG00000163283.6	2971	2756.62	0.00	0.00	0.00	0.00
ENST00000474529.1	ENSG00000163283.6	660	445.78	0.00	0.00	0.00	0.00
ENST00000485563.1	ENSG00000163283.6	1242	1027.62	0.00	0.00	0.00	0.00
ENST00000295452.4	ENSG00000163285.7	6785	6570.62	0.00	0.00	0.00	0.00
ENST00000295453.7	ENSG00000163286.8	2493	2278.62	0.00	0.00	0.00	0.00
ENST00000295454.7	ENSG00000163288.13	2143	1928.62	1.00	0.02	0.02	24.49
ENST00000381582.3	ENSG00000163288.13	840	625.64	1.00	0.07	0.05	75.51
ENST00000509366.5	ENSG00000163288.13	605	390.91	0.00	0.00	0.00	0.00
ENST00000510909.1	ENSG00000163288.13	563	349.07	0.00	0.00	0.00	0.00
ENST00000513567.5	ENSG00000163288.13	576	362.01	0.00	0.00	0.00	0.00
ENST00000342820.10	ENSG00000163291.14	2153	1938.62	0.00	0.00	0.00	0.00
ENST00000395594.2	ENSG00000163291.14	3995	3780.62	13.73	0.16	0.12	1.59
ENST00000503343.5	ENSG00000163291.14	487	273.69	0.00	0.00	0.00	0.00
ENST00000505715.1	ENSG00000163291.14	520	306.35	2.03	0.29	0.21	2.91
ENST00000505735.1	ENSG00000163291.14	570	356.04	8.10	1.00	0.73	9.98
ENST00000508599.1	ENSG00000163291.14	549	335.15	0.00	0.00	0.00	0.00
ENST00000511594.5	ENSG00000163291.14	2288	2073.62	36.13	0.77	0.56	7.65
ENST00000512299.5	ENSG00000163291.14	597	382.93	5.68	0.66	0.47	6.51
ENST00000512733.5	ENSG00000163291.14	9811	9596.62	26.08	0.12	0.09	1.19
ENST00000512760.5	ENSG00000163291.14	1431	1216.62	0.00	0.00	0.00	0.00
ENST00000515541.1	ENSG00000163291.14	804	589.65	0.00	0.00	0.00	0.00
ENST00000515853.5	ENSG00000163291.14	3370	3155.62	504.13	7.06	5.11	70.15
ENST00000295461.9	ENSG00000163293.11	5300	5085.62	35.61	0.31	0.22	58.02
ENST00000500571.2	ENSG00000163293.11	596	381.94	0.00	0.00	0.00	0.00
ENST00000508180.1	ENSG00000163293.11	708	493.72	0.00	0.00	0.00	0.00
ENST00000511123.1	ENSG00000163293.11	488	274.68	1.39	0.22	0.16	41.98
ENST00000511852.5	ENSG00000163293.11	884	669.63	0.00	0.00	0.00	0.00
ENST00000513724.1	ENSG00000163293.11	690	475.74	0.00	0.00	0.00	0.00
ENST00000295463.3	ENSG00000163295.4	2550	2335.62	0.00	0.00	0.00	0.00
ENST00000457560.1	ENSG00000163295.4	1882	1667.62	0.00	0.00	0.00	0.00
ENST00000307333.7	ENSG00000163297.16	1473	1258.62	10.97	0.39	0.28	2.85
ENST00000346652.10	ENSG00000163297.16	1343	1128.62	20.63	0.81	0.58	5.99
ENST00000403729.6	ENSG00000163297.16	8273	8058.62	283.47	1.55	1.12	11.52
ENST00000404191.5	ENSG00000163297.16	1469	1254.62	128.40	4.52	3.27	33.52
ENST00000449651.5	ENSG00000163297.16	2026	1811.62	30.59	0.75	0.54	5.53
ENST00000482406.1	ENSG00000163297.16	932	717.62	88.95	5.48	3.96	40.59
ENST00000491345.1	ENSG00000163297.16	557	343.10	0.00	0.00	0.00	0.00
ENST00000506286.1	ENSG00000163297.16	773	558.66	0.00	0.00	0.00	0.00
ENST00000514959.1	ENSG00000163297.16	579	365.00	0.00	0.00	0.00	0.00
ENST00000295488.7	ENSG00000163312.10	3579	3364.62	224.50	2.95	2.13	13.27
ENST00000440639.2	ENSG00000163312.10	744	529.68	121.52	10.14	7.34	45.64
ENST00000508591.5	ENSG00000163312.10	3429	3214.62	69.18	0.95	0.69	4.28
ENST00000510985.1	ENSG00000163312.10	3315	3100.62	422.79	6.02	4.36	27.12
ENST00000512539.1	ENSG00000163312.10	631	416.84	3.54	0.37	0.27	1.69
ENST00000515482.1	ENSG00000163312.10	574	360.02	14.47	1.78	1.29	8.00
ENST00000295491.8	ENSG00000163319.10	1643	1428.62	45.45	1.41	1.02	18.62
ENST00000505525.1	ENSG00000163319.10	442	229.45	7.97	1.54	1.11	20.34
ENST00000505719.1	ENSG00000163319.10	490	276.66	0.00	0.00	0.00	0.00
ENST00000507019.5	ENSG00000163319.10	666	451.77	1.73	0.17	0.12	2.24
ENST00000507349.5	ENSG00000163319.10	350	141.21	0.00	0.00	0.00	0.00
ENST00000509571.1	ENSG00000163319.10	442	229.45	0.00	0.00	0.00	0.00
ENST00000509970.5	ENSG00000163319.10	855	640.63	6.03	0.42	0.30	5.51
ENST00000512375.1	ENSG00000163319.10	2482	2267.62	71.95	1.40	1.01	18.57
ENST00000514581.1	ENSG00000163319.10	301	96.84	5.75	2.62	1.90	34.72
ENST00000309534.10	ENSG00000163320.10	4495	4280.62	943.82	9.74	7.05	38.70
ENST00000398392.2	ENSG00000163320.10	5298	5083.62	303.16	2.63	1.91	10.47
ENST00000462901.5	ENSG00000163320.10	1063	848.62	117.25	6.10	4.42	24.25
ENST00000467332.1	ENSG00000163320.10	556	342.11	0.00	0.00	0.00	0.00
ENST00000474441.1	ENSG00000163320.10	717	502.71	55.49	4.88	3.53	19.37
ENST00000482016.5	ENSG00000163320.10	1147	932.62	38.28	1.81	1.31	7.20
ENST00000321945.11	ENSG00000163322.13	4291	4076.62	110.22	1.19	0.86	5.83
ENST00000475656.6	ENSG00000163322.13	2718	2503.62	125.87	2.22	1.61	10.84
ENST00000503217.2	ENSG00000163322.13	595	380.94	18.46	2.14	1.55	10.45
ENST00000504777.1	ENSG00000163322.13	1898	1683.62	70.76	1.86	1.34	9.06
ENST00000505489.5	ENSG00000163322.13	847	632.63	0.00	0.00	0.00	0.00
ENST00000506553.5	ENSG00000163322.13	1869	1654.62	313.50	8.37	6.06	40.85
ENST00000511801.1	ENSG00000163322.13	682	467.75	48.26	4.56	3.30	22.25
ENST00000515303.2	ENSG00000163322.13	1732	1517.62	5.04	0.15	0.11	0.72
ENST00000611288.4	ENSG00000163322.13	655	440.79	0.00	0.00	0.00	0.00
ENST00000295500.8	ENSG00000163328.13	3930	3715.62	692.24	8.23	5.96	61.55
ENST00000392551.6	ENSG00000163328.13	4876	4661.62	303.13	2.87	2.08	21.48
ENST00000392552.6	ENSG00000163328.13	6730	6515.62	218.97	1.48	1.07	11.10
ENST00000459996.1	ENSG00000163328.13	573	359.03	1.95	0.24	0.17	1.79
ENST00000497620.1	ENSG00000163328.13	323	116.41	0.00	0.00	0.00	0.00
ENST00000614352.4	ENSG00000163328.13	7321	7106.62	87.71	0.55	0.39	4.08
ENST00000309950.7	ENSG00000163331.10	552	338.13	0.00	0.00	0.00	0.00
ENST00000343761.4	ENSG00000163331.10	598	383.93	0.00	0.00	0.00	0.00
ENST00000409042.5	ENSG00000163331.10	544	330.18	0.00	0.00	0.00	0.00
ENST00000619477.4	ENSG00000163331.10	867	652.63	3.13	0.21	0.15	100.00
ENST00000621326.4	ENSG00000163331.10	671	456.76	0.00	0.00	0.00	0.00
ENST00000368467.3	ENSG00000163344.5	1280	1065.62	117.00	4.85	3.51	100.00
ENST00000368460.7	ENSG00000163346.16	1175	960.62	26.27	1.21	0.87	10.12
ENST00000368463.7	ENSG00000163346.16	3212	2997.62	261.11	3.85	2.78	32.23
ENST00000368465.5	ENSG00000163346.16	3144	2929.62	417.74	6.30	4.56	52.75
ENST00000490230.1	ENSG00000163346.16	853	638.63	1.56	0.11	0.08	0.91
ENST00000493133.1	ENSG00000163346.16	707	492.72	5.33	0.48	0.35	4.00
ENST00000498553.5	ENSG00000163346.16	777	562.66	0.00	0.00	0.00	0.00
ENST00000295522.3	ENSG00000163347.5	3481	3266.62	10.84	0.15	0.11	81.93
ENST00000490800.1	ENSG00000163347.5	432	219.68	0.16	0.03	0.02	18.07
ENST00000368456.1	ENSG00000163348.3	1306	1091.62	0.00	0.00	0.00	0.00
ENST00000368457.2	ENSG00000163348.3	3146	2931.62	1328.00	20.01	14.48	100.00
ENST00000483463.1	ENSG00000163348.3	594	379.94	0.00	0.00	0.00	0.00
ENST00000340480.8	ENSG00000163349.21	6997	6782.62	29.74	0.19	0.14	1.75
ENST00000361587.3	ENSG00000163349.21	5766	5551.62	314.53	2.50	1.81	22.58
ENST00000369553.5	ENSG00000163349.21	2883	2668.62	29.01	0.48	0.35	4.33
ENST00000369555.6	ENSG00000163349.21	3966	3751.62	154.06	1.81	1.31	16.36
ENST00000369558.5	ENSG00000163349.21	8157	7942.62	816.05	4.54	3.28	40.94
ENST00000369559.8	ENSG00000163349.21	3424	3209.62	6.96	0.10	0.07	0.86
ENST00000369561.8	ENSG00000163349.21	3777	3562.62	16.27	0.20	0.15	1.82
ENST00000426820.6	ENSG00000163349.21	4112	3897.62	0.00	0.00	0.00	0.00
ENST00000503968.1	ENSG00000163349.21	570	356.04	0.00	0.00	0.00	0.00
ENST00000514621.5	ENSG00000163349.21	574	360.02	0.00	0.00	0.00	0.00
ENST00000626993.2	ENSG00000163349.21	8016	7801.62	222.37	1.26	0.91	11.36
ENST00000368427.3	ENSG00000163352.5	649	434.80	0.00	0.00	0.00	0.00
ENST00000392487.1	ENSG00000163352.5	555	341.11	8.00	1.04	0.75	100.00
ENST00000368423.5	ENSG00000163354.14	2087	1872.62	85.01	2.01	1.45	28.28
ENST00000368424.3	ENSG00000163354.14	2392	2177.62	24.79	0.50	0.36	7.09
ENST00000467991.2	ENSG00000163354.14	587	372.97	35.78	4.24	3.07	59.78
ENST00000485982.5	ENSG00000163354.14	2494	2279.62	0.00	0.00	0.00	0.00
ENST00000498036.1	ENSG00000163354.14	524	310.32	2.41	0.34	0.25	4.84
ENST00000295542.5	ENSG00000163357.10	2279	2064.62	0.00	0.00	0.00	0.00
ENST00000368419.2	ENSG00000163357.10	2207	1992.62	0.00	0.00	0.00	0.00
ENST00000368420.1	ENSG00000163357.10	866	651.63	1.00	0.07	0.05	27.25
ENST00000423025.6	ENSG00000163357.10	2199	1984.62	5.30	0.12	0.09	47.42
ENST00000525273.5	ENSG00000163357.10	1895	1680.62	2.40	0.06	0.05	25.33
ENST00000295550.8	ENSG00000163359.15	10749	10534.62	107.02	0.45	0.32	1.15
ENST00000347401.7	ENSG00000163359.15	8625	8410.62	260.12	1.37	0.99	3.49
ENST00000353578.8	ENSG00000163359.15	9963	9748.62	201.99	0.92	0.66	2.34
ENST00000392003.6	ENSG00000163359.15	3464	3249.62	1.64	0.02	0.02	0.06
ENST00000392004.7	ENSG00000163359.15	4037	3822.62	0.00	0.00	0.00	0.00
ENST00000409809.5	ENSG00000163359.15	8916	8701.62	0.00	0.00	0.00	0.00
ENST00000433762.1	ENSG00000163359.15	2379	2164.62	0.00	0.00	0.00	0.00
ENST00000468792.1	ENSG00000163359.15	329	121.86	48.16	17.46	12.63	44.56
ENST00000472056.5	ENSG00000163359.15	8628	8413.62	1261.05	6.62	4.79	16.90
ENST00000473258.1	ENSG00000163359.15	5433	5218.62	99.41	0.84	0.61	2.15
ENST00000491233.1	ENSG00000163359.15	652	437.79	0.00	0.00	0.00	0.00
ENST00000491769.1	ENSG00000163359.15	6731	6516.62	1402.15	9.51	6.88	24.26
ENST00000493475.2	ENSG00000163359.15	669	454.77	15.00	1.46	1.05	3.72
ENST00000493608.1	ENSG00000163359.15	742	527.68	6.46	0.54	0.39	1.38
ENST00000367342.8	ENSG00000163362.10	4298	4083.62	9.84	0.11	0.08	66.87
ENST00000413687.2	ENSG00000163362.10	2197	1982.62	2.37	0.05	0.04	33.13
ENST00000451872.6	ENSG00000163362.10	708	493.72	0.00	0.00	0.00	0.00
ENST00000465162.1	ENSG00000163362.10	1241	1026.62	0.00	0.00	0.00	0.00
ENST00000526172.1	ENSG00000163362.10	586	371.97	0.00	0.00	0.00	0.00
ENST00000531649.1	ENSG00000163362.10	554	340.12	0.00	0.00	0.00	0.00
ENST00000532631.5	ENSG00000163362.10	570	356.04	0.00	0.00	0.00	0.00
ENST00000295549.8	ENSG00000163364.9	1407	1192.62	33.65	1.25	0.90	92.86
ENST00000339037.3	ENSG00000163364.9	838	623.64	1.35	0.10	0.07	7.14
ENST00000295566.8	ENSG00000163374.19	2626	2411.62	2386.05	43.71	31.63	13.21
ENST00000311573.9	ENSG00000163374.19	2682	2467.62	107.41	1.92	1.39	0.58
ENST00000347088.9	ENSG00000163374.19	2524	2309.62	445.60	8.52	6.17	2.58
ENST00000354691.9	ENSG00000163374.19	2498	2283.62	11.69	0.23	0.16	0.07
ENST00000355499.8	ENSG00000163374.19	2663	2448.62	0.00	0.00	0.00	0.00
ENST00000359205.9	ENSG00000163374.19	2690	2475.62	390.69	6.97	5.05	2.11
ENST00000361140.8	ENSG00000163374.19	2701	2486.62	200.14	3.56	2.57	1.07
ENST00000361831.9	ENSG00000163374.19	2743	2528.62	0.00	0.00	0.00	0.00
ENST00000368330.6	ENSG00000163374.19	2555	2340.62	0.00	0.00	0.00	0.00
ENST00000368339.9	ENSG00000163374.19	3073	2858.62	0.00	0.00	0.00	0.00
ENST00000368340.9	ENSG00000163374.19	2927	2712.62	0.00	0.00	0.00	0.00
ENST00000404643.5	ENSG00000163374.19	2654	2439.62	1394.55	25.26	18.28	7.63
ENST00000405763.7	ENSG00000163374.19	2011	1796.62	3521.63	86.60	62.67	26.18
ENST00000407221.5	ENSG00000163374.19	2705	2490.62	155.34	2.76	1.99	0.83
ENST00000436865.5	ENSG00000163374.19	2684	2469.62	8.30	0.15	0.11	0.04
ENST00000442834.6	ENSG00000163374.19	2508	2293.62	454.16	8.75	6.33	2.64
ENST00000443231.5	ENSG00000163374.19	932	717.62	21.06	1.30	0.94	0.39
ENST00000454523.5	ENSG00000163374.19	810	595.65	22.11	1.64	1.19	0.50
ENST00000466366.1	ENSG00000163374.19	374	163.79	92.60	24.98	18.08	7.55
ENST00000476027.5	ENSG00000163374.19	927	712.62	13.23	0.82	0.59	0.25
ENST00000476093.5	ENSG00000163374.19	1037	822.62	116.74	6.27	4.54	1.90
ENST00000477470.1	ENSG00000163374.19	680	465.75	282.49	26.80	19.39	8.10
ENST00000488784.5	ENSG00000163374.19	863	648.63	858.80	58.50	42.33	17.68
ENST00000493625.5	ENSG00000163374.19	958	743.62	284.80	16.92	12.24	5.11
ENST00000496324.5	ENSG00000163374.19	714	499.71	58.46	5.17	3.74	1.56
ENST00000417314.2	ENSG00000163376.11	4680	4465.62	5.00	0.05	0.04	100.00
ENST00000460576.5	ENSG00000163376.11	984	769.62	0.00	0.00	0.00	0.00
ENST00000460784.1	ENSG00000163376.11	557	343.10	0.00	0.00	0.00	0.00
ENST00000469661.1	ENSG00000163376.11	567	353.05	0.00	0.00	0.00	0.00
ENST00000484414.5	ENSG00000163376.11	568	354.05	0.00	0.00	0.00	0.00
ENST00000295569.11	ENSG00000163377.15	2292	2077.62	0.00	0.00	0.00	0.00
ENST00000495737.1	ENSG00000163377.15	602	387.92	0.00	0.00	0.00	0.00
ENST00000634242.1	ENSG00000163377.15	1300	1085.62	0.00	0.00	0.00	0.00
ENST00000295571.9	ENSG00000163378.13	4138	3923.62	48.91	0.55	0.40	2.64
ENST00000383701.7	ENSG00000163378.13	4731	4516.62	0.00	0.00	0.00	0.00
ENST00000403140.6	ENSG00000163378.13	2243	2028.62	134.46	2.93	2.12	14.05
ENST00000424374.5	ENSG00000163378.13	924	709.62	9.93	0.62	0.45	2.97
ENST00000456376.2	ENSG00000163378.13	736	521.69	0.00	0.00	0.00	0.00
ENST00000480846.1	ENSG00000163378.13	551	337.14	5.00	0.66	0.47	3.14
ENST00000496647.5	ENSG00000163378.13	3624	3409.62	159.09	2.06	1.49	9.89
ENST00000540764.5	ENSG00000163378.13	1584	1369.62	356.48	11.50	8.32	55.18
ENST00000540955.5	ENSG00000163378.13	1332	1117.62	0.00	0.00	0.00	0.00
ENST00000615922.1	ENSG00000163378.13	1931	1716.62	98.12	2.53	1.83	12.12
ENST00000420581.6	ENSG00000163380.15	4086	3871.62	6.15	0.07	0.05	26.50
ENST00000475434.1	ENSG00000163380.15	2238	2023.62	0.00	0.00	0.00	0.00
ENST00000489031.5	ENSG00000163380.15	2221	2006.62	8.85	0.19	0.14	73.50
ENST00000368233.3	ENSG00000163382.11	1012	797.62	103.60	5.74	4.15	6.19
ENST00000368234.7	ENSG00000163382.11	901	686.62	0.00	0.00	0.00	0.00
ENST00000368235.7	ENSG00000163382.11	1125	910.62	1241.25	60.22	43.58	64.98
ENST00000467374.1	ENSG00000163382.11	779	564.66	28.28	2.21	1.60	2.39
ENST00000488840.1	ENSG00000163382.11	529	315.28	174.87	24.51	17.73	26.44
ENST00000295588.8	ENSG00000163389.10	3533	3318.62	477.42	6.36	4.60	29.89
ENST00000390401.2	ENSG00000163389.10	731	516.69	3.25	0.28	0.20	1.31
ENST00000460339.1	ENSG00000163389.10	589	374.96	0.00	0.00	0.00	0.00
ENST00000473648.1	ENSG00000163389.10	3598	3383.62	154.83	2.02	1.46	9.51
ENST00000476573.5	ENSG00000163389.10	567	353.05	8.74	1.09	0.79	5.14
ENST00000481043.1	ENSG00000163389.10	424	211.89	17.82	3.71	2.69	17.47
ENST00000486607.5	ENSG00000163389.10	1420	1205.62	194.54	7.13	5.16	33.53
ENST00000497447.5	ENSG00000163389.10	1361	1146.62	17.40	0.67	0.49	3.15
ENST00000369502.1	ENSG00000163393.12	1230	1015.62	4.50	0.20	0.14	10.21
ENST00000369503.8	ENSG00000163393.12	4720	4505.62	100.91	0.99	0.72	51.61
ENST00000481127.1	ENSG00000163393.12	490	276.66	4.58	0.73	0.53	38.18
ENST00000295589.3	ENSG00000163394.5	1720	1505.62	0.00	0.00	0.00	0.00
ENST00000295591.12	ENSG00000163395.16	4439	4224.62	0.00	0.00	0.00	0.00
ENST00000335211.8	ENSG00000163395.16	11810	11595.62	16.00	0.06	0.04	100.00
ENST00000412892.2	ENSG00000163395.16	3932	3717.62	0.00	0.00	0.00	0.00
ENST00000437879.6	ENSG00000163395.16	4085	3870.62	0.00	0.00	0.00	0.00
ENST00000444705.2	ENSG00000163395.16	666	451.77	0.00	0.00	0.00	0.00
ENST00000473483.1	ENSG00000163395.16	3588	3373.62	0.00	0.00	0.00	0.00
ENST00000295598.9	ENSG00000163399.15	3654	3439.62	8042.65	103.31	74.76	6.23
ENST00000369494.5	ENSG00000163399.15	698	483.73	0.00	0.00	0.00	0.00
ENST00000369496.8	ENSG00000163399.15	3572	3357.62	29129.79	383.31	277.38	23.13
ENST00000418797.5	ENSG00000163399.15	654	439.79	0.00	0.00	0.00	0.00
ENST00000440951.1	ENSG00000163399.15	579	365.00	9054.05	1095.95	793.08	66.13
ENST00000463382.1	ENSG00000163399.15	584	369.98	28.36	3.39	2.45	0.20
ENST00000479960.1	ENSG00000163399.15	611	396.89	241.44	26.88	19.45	1.62
ENST00000488733.1	ENSG00000163399.15	1728	1513.62	21.86	0.64	0.46	0.04
ENST00000491156.1	ENSG00000163399.15	666	451.77	433.18	42.36	30.66	2.56
ENST00000495965.1	ENSG00000163399.15	417	205.09	4.00	0.86	0.62	0.05
ENST00000537345.5	ENSG00000163399.15	3763	3548.62	55.61	0.69	0.50	0.04
ENST00000295605.6	ENSG00000163406.10	2379	2164.62	21.03	0.43	0.31	62.39
ENST00000465060.1	ENSG00000163406.10	586	371.97	0.00	0.00	0.00	0.00
ENST00000469013.1	ENSG00000163406.10	572	358.03	0.00	0.00	0.00	0.00
ENST00000469422.1	ENSG00000163406.10	562	348.08	0.00	0.00	0.00	0.00
ENST00000489711.5	ENSG00000163406.10	5673	5458.62	31.97	0.26	0.19	37.61
ENST00000489886.1	ENSG00000163406.10	546	332.17	0.00	0.00	0.00	0.00
ENST00000489957.1	ENSG00000163406.10	299	95.10	0.00	0.00	0.00	0.00
ENST00000295612.7	ENSG00000163412.12	2764	2549.62	157.14	2.72	1.97	54.02
ENST00000389826.7	ENSG00000163412.12	6083	5868.62	294.21	2.21	1.60	43.94
ENST00000421769.6	ENSG00000163412.12	777	562.66	0.00	0.00	0.00	0.00
ENST00000425534.7	ENSG00000163412.12	9949	9734.62	22.64	0.10	0.07	2.04
ENST00000448225.5	ENSG00000163412.12	6209	5994.62	0.00	0.00	0.00	0.00
ENST00000468147.5	ENSG00000163412.12	567	353.05	0.00	0.00	0.00	0.00
ENST00000469524.1	ENSG00000163412.12	519	305.36	0.00	0.00	0.00	0.00
ENST00000481525.5	ENSG00000163412.12	531	317.27	0.00	0.00	0.00	0.00
ENST00000496214.6	ENSG00000163412.12	613	398.88	0.00	0.00	0.00	0.00
ENST00000497838.5	ENSG00000163412.12	693	478.73	0.00	0.00	0.00	0.00
ENST00000295619.3	ENSG00000163421.8	1022	807.62	0.00	0.00	0.00	0.00
ENST00000353065.7	ENSG00000163421.8	1549	1334.62	0.00	0.00	0.00	0.00
ENST00000295622.5	ENSG00000163424.8	1814	1599.62	0.00	0.00	0.00	0.00
ENST00000460150.1	ENSG00000163424.8	1438	1223.62	0.00	0.00	0.00	0.00
ENST00000473121.1	ENSG00000163424.8	1072	857.62	2.27	0.12	0.08	31.42
ENST00000492792.1	ENSG00000163424.8	688	473.74	2.73	0.25	0.18	68.58
ENST00000494105.2	ENSG00000163424.8	1858	1643.62	0.00	0.00	0.00	0.00
ENST00000295628.3	ENSG00000163428.3	7903	7688.62	1444.00	8.30	6.00	100.00
ENST00000295633.7	ENSG00000163430.10	5943	5728.62	767.77	5.92	4.29	36.12
ENST00000424703.6	ENSG00000163430.10	1396	1181.62	25.61	0.96	0.69	5.84
ENST00000464690.5	ENSG00000163430.10	1423	1208.62	10.42	0.38	0.28	2.32
ENST00000467994.1	ENSG00000163430.10	482	268.76	0.00	0.00	0.00	0.00
ENST00000468098.1	ENSG00000163430.10	583	368.98	1.41	0.17	0.12	1.03
ENST00000469005.1	ENSG00000163430.10	565	351.06	69.99	8.81	6.37	53.74
ENST00000472536.5	ENSG00000163430.10	540	326.21	0.00	0.00	0.00	0.00
ENST00000480823.1	ENSG00000163430.10	807	592.65	0.80	0.06	0.04	0.36
ENST00000485968.5	ENSG00000163430.10	677	462.75	1.00	0.10	0.07	0.58
ENST00000488318.1	ENSG00000163430.10	313	107.44	0.00	0.00	0.00	0.00
ENST00000637333.1	ENSG00000163430.10	62	0.00	0.00	0.00	0.00	0.00
ENST00000367288.4	ENSG00000163431.12	3970	3755.62	486.85	5.73	4.14	100.00
ENST00000616739.1	ENSG00000163431.12	3058	2843.62	0.00	0.00	0.00	0.00
ENST00000359651.7	ENSG00000163435.15	4994	4779.62	1.63	0.02	0.01	63.13
ENST00000367283.7	ENSG00000163435.15	2044	1829.62	0.37	0.01	0.01	36.87
ENST00000367284.9	ENSG00000163435.15	3179	2964.62	0.00	0.00	0.00	0.00
ENST00000446188.1	ENSG00000163435.15	769	554.67	0.00	0.00	0.00	0.00
ENST00000470384.1	ENSG00000163435.15	500	286.54	0.00	0.00	0.00	0.00
ENST00000475698.1	ENSG00000163435.15	833	618.64	0.00	0.00	0.00	0.00
ENST00000479874.1	ENSG00000163435.15	330	122.77	0.00	0.00	0.00	0.00
ENST00000490203.5	ENSG00000163435.15	885	670.63	0.00	0.00	0.00	0.00
ENST00000495848.1	ENSG00000163435.15	899	684.62	0.00	0.00	0.00	0.00
ENST00000498017.1	ENSG00000163435.15	762	547.67	0.00	0.00	0.00	0.00
ENST00000295645.8	ENSG00000163440.11	861	646.63	0.00	0.00	0.00	0.00
ENST00000367242.3	ENSG00000163444.11	3019	2804.62	4218.55	66.46	48.09	68.30
ENST00000463015.1	ENSG00000163444.11	755	540.68	41.84	3.42	2.47	3.51
ENST00000468449.5	ENSG00000163444.11	763	548.67	164.48	13.24	9.58	13.61
ENST00000488097.2	ENSG00000163444.11	555	341.11	97.71	12.66	9.16	13.01
ENST00000543891.5	ENSG00000163444.11	924	709.62	24.50	1.53	1.10	1.57
ENST00000295658.8	ENSG00000163449.10	3342	3127.62	12.31	0.17	0.13	76.83
ENST00000406027.2	ENSG00000163449.10	3174	2959.62	0.00	0.00	0.00	0.00
ENST00000433112.5	ENSG00000163449.10	584	369.98	0.00	0.00	0.00	0.00
ENST00000437356.6	ENSG00000163449.10	1634	1419.62	1.69	0.05	0.04	23.17
ENST00000454545.5	ENSG00000163449.10	3460	3245.62	0.00	0.00	0.00	0.00
ENST00000455479.5	ENSG00000163449.10	578	364.00	0.00	0.00	0.00	0.00
ENST00000295666.6	ENSG00000163453.11	1427	1212.62	1047.90	38.18	27.63	24.01
ENST00000512512.3	ENSG00000163453.11	1033	818.62	1636.61	88.33	63.92	55.54
ENST00000514062.2	ENSG00000163453.11	1251	1036.62	763.43	32.54	23.55	20.46
ENST00000334634.8	ENSG00000163462.17	3061	2846.62	0.00	0.00	0.00	0.00
ENST00000368382.5	ENSG00000163462.17	3127	2912.62	0.00	0.00	0.00	0.00
ENST00000368383.7	ENSG00000163462.17	2666	2451.62	37.84	0.68	0.49	10.71
ENST00000368385.8	ENSG00000163462.17	1864	1649.62	0.00	0.00	0.00	0.00
ENST00000392451.6	ENSG00000163462.17	3195	2980.62	0.00	0.00	0.00	0.00
ENST00000464760.5	ENSG00000163462.17	1042	827.62	0.00	0.00	0.00	0.00
ENST00000468878.1	ENSG00000163462.17	3318	3103.62	0.00	0.00	0.00	0.00
ENST00000474430.5	ENSG00000163462.17	2704	2489.62	212.58	3.77	2.73	59.27
ENST00000543729.5	ENSG00000163462.17	1703	1488.62	0.00	0.00	0.00	0.00
ENST00000545012.5	ENSG00000163462.17	2979	2764.62	119.58	1.91	1.38	30.02
ENST00000611379.1	ENSG00000163462.17	3082	2867.62	0.00	0.00	0.00	0.00
ENST00000295682.4	ENSG00000163463.11	552	338.13	75.54	9.87	7.14	41.96
ENST00000461136.5	ENSG00000163463.11	271	71.44	0.00	0.00	0.00	0.00
ENST00000463527.5	ENSG00000163463.11	463	250.04	0.00	0.00	0.00	0.00
ENST00000471891.5	ENSG00000163463.11	578	364.00	17.64	2.14	1.55	9.10
ENST00000482246.5	ENSG00000163463.11	414	202.18	4.80	1.05	0.76	4.46
ENST00000487350.5	ENSG00000163463.11	785	570.66	33.62	2.60	1.88	11.06
ENST00000490672.1	ENSG00000163463.11	3264	3049.62	112.74	1.63	1.18	6.94
ENST00000491084.5	ENSG00000163463.11	598	383.93	25.34	2.92	2.11	12.39
ENST00000492892.1	ENSG00000163463.11	430	217.73	10.55	2.14	1.55	9.10
ENST00000497317.5	ENSG00000163463.11	477	263.83	6.99	1.17	0.85	4.98
ENST00000295683.2	ENSG00000163464.7	2488	2273.62	0.00	0.00	0.00	0.00
ENST00000295685.14	ENSG00000163466.15	1605	1390.62	320.19	10.17	7.36	3.14
ENST00000315717.9	ENSG00000163466.15	1505	1290.62	5619.35	192.37	139.21	59.35
ENST00000414983.5	ENSG00000163466.15	713	498.71	0.00	0.00	0.00	0.00
ENST00000420104.5	ENSG00000163466.15	482	268.76	1.45	0.24	0.17	0.07
ENST00000420201.5	ENSG00000163466.15	732	517.69	3.46	0.30	0.21	0.09
ENST00000456575.1	ENSG00000163466.15	644	429.81	0.00	0.00	0.00	0.00
ENST00000462034.1	ENSG00000163466.15	304	99.47	163.57	72.65	52.58	22.42
ENST00000465395.5	ENSG00000163466.15	816	601.64	75.49	5.54	4.01	1.71
ENST00000470146.5	ENSG00000163466.15	2226	2011.62	166.02	3.65	2.64	1.13
ENST00000471355.5	ENSG00000163466.15	602	387.92	25.75	2.93	2.12	0.91
ENST00000472753.1	ENSG00000163466.15	503	289.51	7.49	1.14	0.83	0.35
ENST00000477992.1	ENSG00000163466.15	2221	2006.62	127.75	2.81	2.04	0.87
ENST00000478612.5	ENSG00000163466.15	528	314.29	5.82	0.82	0.59	0.25
ENST00000480062.5	ENSG00000163466.15	508	294.46	0.00	0.00	0.00	0.00
ENST00000484961.1	ENSG00000163466.15	722	507.70	0.00	0.00	0.00	0.00
ENST00000487321.1	ENSG00000163466.15	550	336.14	193.67	25.45	18.42	7.85
ENST00000489598.5	ENSG00000163466.15	1039	824.62	109.93	5.89	4.26	1.82
ENST00000491780.5	ENSG00000163466.15	577	363.01	1.05	0.13	0.09	0.04
ENST00000368251.1	ENSG00000163467.11	438	225.54	0.00	0.00	0.00	0.00
ENST00000368252.5	ENSG00000163467.11	491	277.65	0.00	0.00	0.00	0.00
ENST00000368253.6	ENSG00000163467.11	512	298.42	0.00	0.00	0.00	0.00
ENST00000368254.5	ENSG00000163467.11	598	383.93	0.00	0.00	0.00	0.00
ENST00000368255.7	ENSG00000163467.11	751	536.68	0.00	0.00	0.00	0.00
ENST00000466306.5	ENSG00000163467.11	477	263.83	0.00	0.00	0.00	0.00
ENST00000470342.5	ENSG00000163467.11	601	386.92	0.00	0.00	0.00	0.00
ENST00000481479.5	ENSG00000163467.11	741	526.69	0.00	0.00	0.00	0.00
ENST00000295688.7	ENSG00000163468.14	2150	1935.62	1987.41	45.36	32.83	41.72
ENST00000368256.3	ENSG00000163468.14	1063	848.62	10.57	0.55	0.40	0.51
ENST00000368258.7	ENSG00000163468.14	1885	1670.62	557.51	14.74	10.67	13.56
ENST00000368259.6	ENSG00000163468.14	1815	1600.62	0.00	0.00	0.00	0.00
ENST00000368261.7	ENSG00000163468.14	863	648.63	2.69	0.18	0.13	0.17
ENST00000368262.7	ENSG00000163468.14	2048	1833.62	0.00	0.00	0.00	0.00
ENST00000413555.5	ENSG00000163468.14	842	627.64	0.00	0.00	0.00	0.00
ENST00000415548.1	ENSG00000163468.14	513	299.42	0.00	0.00	0.00	0.00
ENST00000446905.5	ENSG00000163468.14	593	378.95	0.00	0.00	0.00	0.00
ENST00000463132.5	ENSG00000163468.14	610	395.89	0.00	0.00	0.00	0.00
ENST00000472765.6	ENSG00000163468.14	1858	1643.62	371.46	9.99	7.23	9.18
ENST00000478640.6	ENSG00000163468.14	583	368.98	0.00	0.00	0.00	0.00
ENST00000489870.1	ENSG00000163468.14	827	612.64	32.00	2.31	1.67	2.12
ENST00000490221.5	ENSG00000163468.14	696	481.73	357.87	32.82	23.75	30.19
ENST00000496684.6	ENSG00000163468.14	748	533.68	33.50	2.77	2.01	2.55
ENST00000533194.5	ENSG00000163468.14	581	366.99	0.00	0.00	0.00	0.00
ENST00000295694.9	ENSG00000163472.18	2191	1976.62	26.09	0.58	0.42	22.93
ENST00000357501.6	ENSG00000163472.18	975	760.62	0.00	0.00	0.00	0.00
ENST00000405535.2	ENSG00000163472.18	2201	1986.62	0.00	0.00	0.00	0.00
ENST00000456810.1	ENSG00000163472.18	524	310.32	0.00	0.00	0.00	0.00
ENST00000463670.5	ENSG00000163472.18	1947	1732.62	0.00	0.00	0.00	0.00
ENST00000485135.1	ENSG00000163472.18	975	760.62	0.00	0.00	0.00	0.00
ENST00000495881.1	ENSG00000163472.18	2442	2227.62	98.84	1.96	1.42	77.07
ENST00000295702.8	ENSG00000163479.13	1116	901.62	2164.22	106.05	76.75	49.66
ENST00000368311.5	ENSG00000163479.13	5166	4951.62	459.00	4.10	2.96	1.92
ENST00000466905.4	ENSG00000163479.13	666	451.77	13.50	1.32	0.96	0.62
ENST00000467041.1	ENSG00000163479.13	577	363.01	0.00	0.00	0.00	0.00
ENST00000472467.1	ENSG00000163479.13	1833	1618.62	0.00	0.00	0.00	0.00
ENST00000472898.5	ENSG00000163479.13	711	496.71	225.14	20.03	14.49	9.38
ENST00000473699.5	ENSG00000163479.13	1027	812.62	0.00	0.00	0.00	0.00
ENST00000474377.5	ENSG00000163479.13	639	424.82	0.00	0.00	0.00	0.00
ENST00000480176.5	ENSG00000163479.13	1040	825.62	57.83	3.09	2.24	1.45
ENST00000480567.5	ENSG00000163479.13	895	680.62	82.50	5.36	3.88	2.51
ENST00000484320.6	ENSG00000163479.13	1148	933.62	66.95	3.17	2.29	1.48
ENST00000488179.6	ENSG00000163479.13	1712	1497.62	199.03	5.87	4.25	2.75
ENST00000496742.5	ENSG00000163479.13	825	610.64	0.00	0.00	0.00	0.00
ENST00000526212.2	ENSG00000163479.13	351	142.14	0.00	0.00	0.00	0.00
ENST00000529008.5	ENSG00000163479.13	849	634.63	0.00	0.00	0.00	0.00
ENST00000531790.5	ENSG00000163479.13	476	262.84	152.73	25.67	18.58	12.02
ENST00000531917.5	ENSG00000163479.13	555	341.11	233.38	30.23	21.87	14.15
ENST00000532074.5	ENSG00000163479.13	1008	793.62	155.72	8.67	6.27	4.06
ENST00000295704.6	ENSG00000163481.7	1914	1699.62	85.96	2.23	1.62	6.56
ENST00000423170.1	ENSG00000163481.7	624	409.85	154.63	16.67	12.06	48.90
ENST00000463188.5	ENSG00000163481.7	752	537.68	107.13	8.80	6.37	25.83
ENST00000473034.5	ENSG00000163481.7	1807	1592.62	172.85	4.80	3.47	14.07
ENST00000474339.1	ENSG00000163481.7	532	318.26	11.42	1.59	1.15	4.65
ENST00000497832.1	ENSG00000163481.7	385	174.26	0.00	0.00	0.00	0.00
ENST00000295709.7	ENSG00000163482.11	4933	4718.62	378.96	3.55	2.57	1.87
ENST00000392105.7	ENSG00000163482.11	4821	4606.62	68.57	0.66	0.48	0.35
ENST00000414413.5	ENSG00000163482.11	563	349.07	15.43	1.95	1.41	1.03
ENST00000419433.1	ENSG00000163482.11	2093	1878.62	36.12	0.85	0.61	0.45
ENST00000422778.1	ENSG00000163482.11	586	371.97	52.69	6.26	4.53	3.30
ENST00000424080.1	ENSG00000163482.11	878	663.63	409.39	27.26	19.72	14.36
ENST00000440309.5	ENSG00000163482.11	4721	4506.62	938.75	9.20	6.66	4.85
ENST00000455724.5	ENSG00000163482.11	583	368.98	0.00	0.00	0.00	0.00
ENST00000462031.1	ENSG00000163482.11	582	367.99	569.07	68.32	49.44	36.01
ENST00000468026.1	ENSG00000163482.11	558	344.10	72.00	9.24	6.69	4.87
ENST00000470568.1	ENSG00000163482.11	580	366.00	4.21	0.51	0.37	0.27
ENST00000473557.1	ENSG00000163482.11	572	358.03	7.84	0.97	0.70	0.51
ENST00000473681.1	ENSG00000163482.11	546	332.17	96.62	12.85	9.30	6.77
ENST00000480709.1	ENSG00000163482.11	652	437.79	313.38	31.63	22.89	16.67
ENST00000486644.1	ENSG00000163482.11	730	515.69	63.23	5.42	3.92	2.85
ENST00000492486.5	ENSG00000163482.11	592	377.95	94.75	11.08	8.02	5.84
ENST00000309502.7	ENSG00000163485.15	2896	2681.62	10.69	0.18	0.13	18.08
ENST00000337894.8	ENSG00000163485.15	2919	2704.62	0.00	0.00	0.00	0.00
ENST00000367235.1	ENSG00000163485.15	2219	2004.62	0.00	0.00	0.00	0.00
ENST00000367236.8	ENSG00000163485.15	3407	3192.62	3.15	0.04	0.03	4.48
ENST00000464019.1	ENSG00000163485.15	751	536.68	9.16	0.75	0.55	77.45
ENST00000467253.1	ENSG00000163485.15	968	753.62	0.00	0.00	0.00	0.00
ENST00000472535.1	ENSG00000163485.15	1636	1421.62	0.00	0.00	0.00	0.00
ENST00000618295.1	ENSG00000163485.15	862	647.63	0.00	0.00	0.00	0.00
ENST00000295720.10	ENSG00000163491.16	2871	2656.62	37.17	0.62	0.45	19.11
ENST00000341435.9	ENSG00000163491.16	2638	2423.62	4.82	0.09	0.06	2.71
ENST00000383770.4	ENSG00000163491.16	1257	1042.62	1.51	0.06	0.05	1.98
ENST00000383771.8	ENSG00000163491.16	2023	1808.62	0.00	0.00	0.00	0.00
ENST00000424275.1	ENSG00000163491.16	743	528.68	0.00	0.00	0.00	0.00
ENST00000429845.6	ENSG00000163491.16	4250	4035.62	41.47	0.45	0.33	14.03
ENST00000435584.5	ENSG00000163491.16	652	437.79	0.00	0.00	0.00	0.00
ENST00000435750.1	ENSG00000163491.16	671	456.76	11.27	1.09	0.79	33.70
ENST00000460447.1	ENSG00000163491.16	654	439.79	0.00	0.00	0.00	0.00
ENST00000474938.1	ENSG00000163491.16	451	238.26	0.00	0.00	0.00	0.00
ENST00000491627.1	ENSG00000163491.16	3713	3498.62	6.39	0.08	0.06	2.49
ENST00000498182.5	ENSG00000163491.16	858	643.63	0.00	0.00	0.00	0.00
ENST00000574215.5	ENSG00000163491.16	1601	1386.62	26.37	0.84	0.61	25.97
ENST00000343876.6	ENSG00000163492.14	3795	3580.62	2.00	0.02	0.02	9.36
ENST00000409284.1	ENSG00000163492.14	6960	6745.62	0.00	0.00	0.00	0.00
ENST00000443758.5	ENSG00000163492.14	2987	2772.62	15.00	0.24	0.17	90.64
ENST00000446116.5	ENSG00000163492.14	2029	1814.62	0.00	0.00	0.00	0.00
ENST00000472828.1	ENSG00000163492.14	771	556.67	0.00	0.00	0.00	0.00
ENST00000480419.1	ENSG00000163492.14	2328	2113.62	0.00	0.00	0.00	0.00
ENST00000498142.1	ENSG00000163492.14	406	194.44	0.00	0.00	0.00	0.00
ENST00000295727.1	ENSG00000163497.2	1879	1664.62	0.00	0.00	0.00	0.00
ENST00000470119.1	ENSG00000163497.2	544	330.18	0.00	0.00	0.00	0.00
ENST00000295728.6	ENSG00000163499.11	893	678.62	0.00	0.00	0.00	0.00
ENST00000392096.6	ENSG00000163499.11	708	493.72	0.00	0.00	0.00	0.00
ENST00000453769.1	ENSG00000163499.11	493	279.62	0.00	0.00	0.00	0.00
ENST00000487181.1	ENSG00000163499.11	437	224.56	0.00	0.00	0.00	0.00
ENST00000490678.1	ENSG00000163499.11	560	346.09	0.00	0.00	0.00	0.00
ENST00000496566.5	ENSG00000163499.11	566	352.06	0.00	0.00	0.00	0.00
ENST00000295731.6	ENSG00000163501.6	2023	1808.62	0.00	0.00	0.00	0.00
ENST00000295746.12	ENSG00000163507.13	4075	3860.62	6.56	0.08	0.05	0.42
ENST00000461666.1	ENSG00000163507.13	511	297.43	0.00	0.00	0.00	0.00
ENST00000468953.1	ENSG00000163507.13	654	439.79	0.00	0.00	0.00	0.00
ENST00000481530.5	ENSG00000163507.13	2764	2549.62	928.29	16.09	11.64	91.01
ENST00000487834.5	ENSG00000163507.13	2014	1799.62	3.88	0.10	0.07	0.54
ENST00000491772.5	ENSG00000163507.13	3877	3662.62	0.00	0.00	0.00	0.00
ENST00000619684.4	ENSG00000163507.13	2839	2624.62	84.27	1.42	1.03	8.03
ENST00000625495.1	ENSG00000163507.13	147	2.48	0.00	0.00	0.00	0.00
ENST00000295743.8	ENSG00000163508.12	3386	3171.62	4.37	0.06	0.04	7.18
ENST00000449599.3	ENSG00000163508.12	2829	2614.62	46.63	0.79	0.57	92.82
ENST00000461503.2	ENSG00000163508.12	2080	1865.62	0.00	0.00	0.00	0.00
ENST00000404136.2	ENSG00000163510.13	2392	2177.62	461.22	9.36	6.77	14.23
ENST00000410053.7	ENSG00000163510.13	3280	3065.62	3913.78	56.41	40.82	85.77
ENST00000295748.7	ENSG00000163512.13	3127	2912.62	300.67	4.56	3.30	7.97
ENST00000334100.10	ENSG00000163512.13	943	728.62	137.11	8.31	6.02	14.52
ENST00000414162.5	ENSG00000163512.13	1061	846.62	14.18	0.74	0.54	1.29
ENST00000415852.1	ENSG00000163512.13	608	393.90	1.45	0.16	0.12	0.28
ENST00000420543.6	ENSG00000163512.13	1366	1151.62	70.87	2.72	1.97	4.75
ENST00000429369.5	ENSG00000163512.13	439	226.51	1.00	0.20	0.14	0.34
ENST00000457172.5	ENSG00000163512.13	1136	921.62	0.00	0.00	0.00	0.00
ENST00000462936.1	ENSG00000163512.13	283	81.39	39.31	21.34	15.44	37.28
ENST00000463512.5	ENSG00000163512.13	1485	1270.62	225.73	7.85	5.68	13.71
ENST00000470234.1	ENSG00000163512.13	329	121.86	0.00	0.00	0.00	0.00
ENST00000476174.2	ENSG00000163512.13	439	226.51	36.38	7.10	5.14	12.40
ENST00000479665.5	ENSG00000163512.13	4706	4491.62	14.01	0.14	0.10	0.24
ENST00000488978.1	ENSG00000163512.13	710	495.71	11.55	1.03	0.74	1.80
ENST00000492044.6	ENSG00000163512.13	544	330.18	23.18	3.10	2.24	5.42
ENST00000295754.9	ENSG00000163513.17	4621	4406.62	0.00	0.00	0.00	0.00
ENST00000359013.4	ENSG00000163513.17	4605	4390.62	3087.00	31.06	22.48	100.00
ENST00000295755.6	ENSG00000163515.6	676	461.76	0.00	0.00	0.00	0.00
ENST00000482939.1	ENSG00000163515.6	511	297.43	0.00	0.00	0.00	0.00
ENST00000323348.9	ENSG00000163516.13	2579	2364.62	0.07	0.00	0.00	0.00
ENST00000409849.5	ENSG00000163516.13	2155	1940.62	95.13	2.17	1.57	3.13
ENST00000410034.7	ENSG00000163516.13	2486	2271.62	0.00	0.00	0.00	0.00
ENST00000416565.1	ENSG00000163516.13	552	338.13	1.61	0.21	0.15	0.30
ENST00000435521.5	ENSG00000163516.13	576	362.01	0.00	0.00	0.00	0.00
ENST00000436226.1	ENSG00000163516.13	571	357.03	14.86	1.84	1.33	2.66
ENST00000447157.5	ENSG00000163516.13	537	323.23	0.00	0.00	0.00	0.00
ENST00000453432.5	ENSG00000163516.13	511	297.43	0.00	0.00	0.00	0.00
ENST00000460966.1	ENSG00000163516.13	873	658.63	199.06	13.35	9.66	19.31
ENST00000461731.5	ENSG00000163516.13	1566	1351.62	0.00	0.00	0.00	0.00
ENST00000463792.5	ENSG00000163516.13	3245	3030.62	715.37	10.43	7.55	15.08
ENST00000464763.5	ENSG00000163516.13	647	432.80	145.03	14.81	10.71	21.41
ENST00000465550.5	ENSG00000163516.13	2793	2578.62	36.58	0.63	0.45	0.91
ENST00000467884.5	ENSG00000163516.13	1090	875.62	20.20	1.02	0.74	1.47
ENST00000468387.1	ENSG00000163516.13	561	347.08	11.67	1.49	1.07	2.15
ENST00000474225.5	ENSG00000163516.13	900	685.62	2.90	0.19	0.14	0.27
ENST00000475202.5	ENSG00000163516.13	576	362.01	0.00	0.00	0.00	0.00
ENST00000477479.5	ENSG00000163516.13	2940	2725.62	0.00	0.00	0.00	0.00
ENST00000483188.1	ENSG00000163516.13	529	315.28	65.25	9.14	6.62	13.22
ENST00000486203.5	ENSG00000163516.13	993	778.62	46.84	2.66	1.92	3.84
ENST00000489580.1	ENSG00000163516.13	570	356.04	21.17	2.63	1.90	3.80
ENST00000490526.1	ENSG00000163516.13	516	302.39	0.00	0.00	0.00	0.00
ENST00000491181.5	ENSG00000163516.13	623	408.86	0.00	0.00	0.00	0.00
ENST00000493563.1	ENSG00000163516.13	571	357.03	33.76	4.18	3.02	6.04
ENST00000494886.1	ENSG00000163516.13	588	373.96	37.51	4.43	3.21	6.41
ENST00000496346.5	ENSG00000163516.13	1290	1075.62	0.00	0.00	0.00	0.00
ENST00000295757.7	ENSG00000163517.14	2960	2745.62	0.00	0.00	0.00	0.00
ENST00000402259.5	ENSG00000163517.14	1000	785.62	0.00	0.00	0.00	0.00
ENST00000402271.5	ENSG00000163517.14	1018	803.62	0.00	0.00	0.00	0.00
ENST00000404040.5	ENSG00000163517.14	967	752.62	0.00	0.00	0.00	0.00
ENST00000404548.5	ENSG00000163517.14	577	363.01	0.00	0.00	0.00	0.00
ENST00000405025.5	ENSG00000163517.14	576	362.01	0.00	0.00	0.00	0.00
ENST00000405478.5	ENSG00000163517.14	799	584.65	0.00	0.00	0.00	0.00
ENST00000416248.5	ENSG00000163517.14	580	366.00	0.00	0.00	0.00	0.00
ENST00000418189.5	ENSG00000163517.14	580	366.00	0.00	0.00	0.00	0.00
ENST00000425430.5	ENSG00000163517.14	1021	806.62	25.90	1.42	1.03	38.90
ENST00000433119.5	ENSG00000163517.14	2043	1828.62	0.00	0.00	0.00	0.00
ENST00000434848.5	ENSG00000163517.14	520	306.35	0.00	0.00	0.00	0.00
ENST00000437379.2	ENSG00000163517.14	2766	2551.62	14.58	0.25	0.18	6.92
ENST00000446613.6	ENSG00000163517.14	2875	2660.62	0.00	0.00	0.00	0.00
ENST00000455904.5	ENSG00000163517.14	731	516.69	0.00	0.00	0.00	0.00
ENST00000458642.5	ENSG00000163517.14	574	360.02	0.00	0.00	0.00	0.00
ENST00000475818.5	ENSG00000163517.14	1271	1056.62	2.39	0.10	0.07	2.74
ENST00000487585.5	ENSG00000163517.14	610	395.89	2.06	0.23	0.17	6.31
ENST00000495099.2	ENSG00000163517.14	198	20.56	0.00	0.00	0.00	0.00
ENST00000498532.5	ENSG00000163517.14	565	351.06	13.08	1.65	1.19	45.13
ENST00000522202.5	ENSG00000163517.14	1559	1344.62	0.00	0.00	0.00	0.00
ENST00000271532.1	ENSG00000163518.10	3459	3244.62	0.00	0.00	0.00	0.00
ENST00000448509.6	ENSG00000163518.10	2219	2004.62	0.00	0.00	0.00	0.00
ENST00000479869.1	ENSG00000163518.10	443	230.43	0.00	0.00	0.00	0.00
ENST00000295756.10	ENSG00000163519.13	1919	1704.62	0.00	0.00	0.00	0.00
ENST00000426646.1	ENSG00000163519.13	1596	1381.62	3.00	0.10	0.07	100.00
ENST00000478830.1	ENSG00000163519.13	579	365.00	0.00	0.00	0.00	0.00
ENST00000484927.5	ENSG00000163519.13	547	333.16	0.00	0.00	0.00	0.00
ENST00000493604.5	ENSG00000163519.13	620	405.86	0.00	0.00	0.00	0.00
ENST00000295760.11	ENSG00000163520.13	4127	3912.62	37.00	0.42	0.30	100.00
ENST00000295761.11	ENSG00000163520.13	537	323.23	0.00	0.00	0.00	0.00
ENST00000404922.7	ENSG00000163520.13	4318	4103.62	0.00	0.00	0.00	0.00
ENST00000421373.1	ENSG00000163520.13	427	214.81	0.00	0.00	0.00	0.00
ENST00000465610.1	ENSG00000163520.13	584	369.98	0.00	0.00	0.00	0.00
ENST00000477845.1	ENSG00000163520.13	567	353.05	0.00	0.00	0.00	0.00
ENST00000492059.5	ENSG00000163520.13	4193	3978.62	0.00	0.00	0.00	0.00
ENST00000295759.11	ENSG00000163521.15	2745	2530.62	89.30	1.56	1.13	1.07
ENST00000392089.6	ENSG00000163521.15	2574	2359.62	958.52	17.95	12.99	12.32
ENST00000409640.5	ENSG00000163521.15	2042	1827.62	175.59	4.24	3.07	2.91
ENST00000424620.1	ENSG00000163521.15	517	303.38	0.00	0.00	0.00	0.00
ENST00000428427.1	ENSG00000163521.15	888	673.63	11.47	0.75	0.54	0.52
ENST00000432839.1	ENSG00000163521.15	609	394.89	0.00	0.00	0.00	0.00
ENST00000440853.1	ENSG00000163521.15	556	342.11	27.83	3.59	2.60	2.47
ENST00000447002.5	ENSG00000163521.15	635	420.83	0.00	0.00	0.00	0.00
ENST00000459951.1	ENSG00000163521.15	569	355.04	59.79	7.44	5.38	5.11
ENST00000467548.1	ENSG00000163521.15	569	355.04	62.84	7.82	5.66	5.37
ENST00000471516.5	ENSG00000163521.15	541	327.20	16.59	2.24	1.62	1.54
ENST00000497855.5	ENSG00000163521.15	1599	1384.62	3135.08	100.04	72.39	68.69
ENST00000295770.3	ENSG00000163527.9	4248	4033.62	1987.40	21.77	15.75	60.36
ENST00000423527.5	ENSG00000163527.9	1664	1449.62	0.00	0.00	0.00	0.00
ENST00000436236.1	ENSG00000163527.9	1074	859.62	9.44	0.49	0.35	1.35
ENST00000453168.5	ENSG00000163527.9	1888	1673.62	0.00	0.00	0.00	0.00
ENST00000462235.5	ENSG00000163527.9	801	586.65	0.00	0.00	0.00	0.00
ENST00000463044.1	ENSG00000163527.9	912	697.62	69.56	4.41	3.19	12.21
ENST00000488151.1	ENSG00000163527.9	436	223.58	47.60	9.41	6.81	26.08
ENST00000295767.9	ENSG00000163528.12	1603	1388.62	13.10	0.42	0.30	11.33
ENST00000396914.3	ENSG00000163528.12	1405	1190.62	87.90	3.26	2.36	88.67
ENST00000420103.1	ENSG00000163528.12	584	369.98	0.00	0.00	0.00	0.00
ENST00000478945.1	ENSG00000163530.4	1383	1168.62	0.00	0.00	0.00	0.00
ENST00000339876.10	ENSG00000163531.15	10333	10118.62	0.00	0.00	0.00	0.00
ENST00000360049.8	ENSG00000163531.15	10120	9905.62	30.38	0.14	0.10	0.67
ENST00000367173.7	ENSG00000163531.15	4957	4742.62	198.93	1.85	1.34	9.12
ENST00000401399.5	ENSG00000163531.15	10205	9990.62	576.72	2.55	1.85	12.55
ENST00000403080.5	ENSG00000163531.15	2462	2247.62	119.59	2.35	1.70	11.57
ENST00000404076.5	ENSG00000163531.15	5728	5513.62	0.00	0.00	0.00	0.00
ENST00000404907.5	ENSG00000163531.15	5447	5232.62	0.00	0.00	0.00	0.00
ENST00000404977.6	ENSG00000163531.15	4917	4702.62	4.55	0.04	0.03	0.21
ENST00000413225.5	ENSG00000163531.15	709	494.71	0.00	0.00	0.00	0.00
ENST00000425360.5	ENSG00000163531.15	2728	2513.62	226.15	3.97	2.88	19.56
ENST00000430393.5	ENSG00000163531.15	5330	5115.62	0.00	0.00	0.00	0.00
ENST00000447819.1	ENSG00000163531.15	2857	2642.62	170.38	2.85	2.06	14.02
ENST00000468328.5	ENSG00000163531.15	427	214.81	0.00	0.00	0.00	0.00
ENST00000471392.1	ENSG00000163531.15	769	554.67	4.81	0.38	0.28	1.89
ENST00000492085.1	ENSG00000163531.15	3937	3722.62	222.09	2.64	1.91	12.97
ENST00000493914.5	ENSG00000163531.15	683	468.75	4.18	0.39	0.28	1.94
ENST00000495396.5	ENSG00000163531.15	7910	7695.62	211.26	1.21	0.88	5.97
ENST00000503221.1	ENSG00000163531.15	6038	5823.62	47.75	0.36	0.26	1.78
ENST00000504149.1	ENSG00000163531.15	746	531.68	0.00	0.00	0.00	0.00
ENST00000504476.5	ENSG00000163531.15	4126	3911.62	21.72	0.25	0.18	1.21
ENST00000505079.5	ENSG00000163531.15	573	359.03	0.00	0.00	0.00	0.00
ENST00000512826.5	ENSG00000163531.15	4226	4011.62	62.11	0.68	0.50	3.37
ENST00000513543.5	ENSG00000163531.15	3974	3759.62	0.00	0.00	0.00	0.00
ENST00000514644.5	ENSG00000163531.15	2225	2010.62	29.37	0.65	0.47	3.18
ENST00000539706.5	ENSG00000163531.15	10135	9920.62	0.00	0.00	0.00	0.00
ENST00000358292.7	ENSG00000163534.14	2778	2563.62	0.00	0.00	0.00	0.00
ENST00000368175.7	ENSG00000163534.14	2404	2189.62	0.00	0.00	0.00	0.00
ENST00000368176.7	ENSG00000163534.14	2596	2381.62	0.00	0.00	0.00	0.00
ENST00000463001.5	ENSG00000163534.14	2143	1928.62	1.00	0.02	0.02	100.00
ENST00000480310.1	ENSG00000163534.14	560	346.09	0.00	0.00	0.00	0.00
ENST00000489998.5	ENSG00000163534.14	2954	2739.62	0.00	0.00	0.00	0.00
ENST00000491942.1	ENSG00000163534.14	1554	1339.62	0.00	0.00	0.00	0.00
ENST00000495126.1	ENSG00000163534.14	715	500.71	0.00	0.00	0.00	0.00
ENST00000357799.8	ENSG00000163535.17	4214	3999.62	718.68	7.94	5.74	90.84
ENST00000409203.3	ENSG00000163535.17	1041	826.62	2.13	0.11	0.08	1.30
ENST00000418045.5	ENSG00000163535.17	640	425.82	0.00	0.00	0.00	0.00
ENST00000460534.1	ENSG00000163535.17	529	315.28	3.00	0.42	0.30	4.81
ENST00000469840.1	ENSG00000163535.17	793	578.65	0.00	0.00	0.00	0.00
ENST00000488636.5	ENSG00000163535.17	576	362.01	2.18	0.27	0.19	3.05
ENST00000295777.9	ENSG00000163536.12	1907	1692.62	0.00	0.00	0.00	0.00
ENST00000446050.6	ENSG00000163536.12	1890	1675.62	39.02	1.03	0.74	46.25
ENST00000466865.1	ENSG00000163536.12	595	380.94	0.00	0.00	0.00	0.00
ENST00000472747.2	ENSG00000163536.12	842	627.64	16.98	1.20	0.87	53.75
ENST00000472941.5	ENSG00000163536.12	582	367.99	0.00	0.00	0.00	0.00
ENST00000488374.5	ENSG00000163536.12	668	453.77	0.00	0.00	0.00	0.00
ENST00000494666.1	ENSG00000163536.12	541	327.20	0.00	0.00	0.00	0.00
ENST00000313350.10	ENSG00000163539.16	1597	1382.62	0.00	0.00	0.00	0.00
ENST00000333778.10	ENSG00000163539.16	1989	1774.62	79.91	1.99	1.44	1.55
ENST00000359576.9	ENSG00000163539.16	7141	6926.62	98.61	0.63	0.46	0.49
ENST00000399362.8	ENSG00000163539.16	7282	7067.62	146.81	0.92	0.66	0.71
ENST00000461133.7	ENSG00000163539.16	4814	4599.62	2551.16	24.51	17.73	19.08
ENST00000462878.1	ENSG00000163539.16	892	677.62	4.14	0.27	0.20	0.21
ENST00000464961.1	ENSG00000163539.16	6273	6058.62	517.99	3.78	2.73	2.94
ENST00000467956.1	ENSG00000163539.16	485	271.72	0.00	0.00	0.00	0.00
ENST00000468888.6	ENSG00000163539.16	6978	6763.62	0.00	0.00	0.00	0.00
ENST00000475576.1	ENSG00000163539.16	536	322.23	0.00	0.00	0.00	0.00
ENST00000476251.1	ENSG00000163539.16	1097	882.62	954.34	47.77	34.57	37.20
ENST00000476433.5	ENSG00000163539.16	574	360.02	0.00	0.00	0.00	0.00
ENST00000480013.5	ENSG00000163539.16	5972	5757.62	0.00	0.00	0.00	0.00
ENST00000480385.1	ENSG00000163539.16	614	399.88	17.85	1.97	1.43	1.54
ENST00000482896.5	ENSG00000163539.16	580	366.00	0.00	0.00	0.00	0.00
ENST00000485378.6	ENSG00000163539.16	874	659.63	0.00	0.00	0.00	0.00
ENST00000486796.1	ENSG00000163539.16	656	441.79	2.00	0.20	0.14	0.16
ENST00000487200.5	ENSG00000163539.16	1940	1725.62	87.80	2.25	1.63	1.75
ENST00000487553.5	ENSG00000163539.16	825	610.64	491.64	35.57	25.74	27.70
ENST00000491045.1	ENSG00000163539.16	558	344.10	10.22	1.31	0.95	1.02
ENST00000493577.1	ENSG00000163539.16	875	660.63	3.00	0.20	0.15	0.16
ENST00000494261.1	ENSG00000163539.16	764	549.67	87.55	7.04	5.09	5.48
ENST00000496954.2	ENSG00000163539.16	685	470.74	0.00	0.00	0.00	0.00
ENST00000498331.1	ENSG00000163539.16	452	239.24	0.00	0.00	0.00	0.00
ENST00000635664.1	ENSG00000163539.16	4176	3961.62	0.00	0.00	0.00	0.00
ENST00000393868.6	ENSG00000163541.11	1475	1260.62	861.86	30.21	21.86	62.06
ENST00000430989.1	ENSG00000163541.11	571	357.03	2.90	0.36	0.26	0.74
ENST00000442240.5	ENSG00000163541.11	568	354.05	0.00	0.00	0.00	0.00
ENST00000483605.5	ENSG00000163541.11	655	440.79	0.00	0.00	0.00	0.00
ENST00000484365.1	ENSG00000163541.11	1765	1550.62	22.39	0.64	0.46	1.31
ENST00000487809.1	ENSG00000163541.11	762	547.67	166.75	13.45	9.73	27.64
ENST00000488234.1	ENSG00000163541.11	275	74.72	2.00	1.18	0.86	2.43
ENST00000491123.5	ENSG00000163541.11	1073	858.62	55.11	2.84	2.05	5.83
ENST00000491642.5	ENSG00000163541.11	717	502.71	0.00	0.00	0.00	0.00
ENST00000367157.4	ENSG00000163545.8	3441	3226.62	88.00	1.20	0.87	100.00
ENST00000368147.8	ENSG00000163554.12	7999	7784.62	8.23	0.05	0.03	19.03
ENST00000461624.1	ENSG00000163554.12	930	715.62	2.26	0.14	0.10	56.75
ENST00000465741.1	ENSG00000163554.12	718	503.71	0.00	0.00	0.00	0.00
ENST00000467387.1	ENSG00000163554.12	465	252.01	0.00	0.00	0.00	0.00
ENST00000481212.5	ENSG00000163554.12	643	428.81	0.00	0.00	0.00	0.00
ENST00000484520.1	ENSG00000163554.12	769	554.67	0.00	0.00	0.00	0.00
ENST00000485680.1	ENSG00000163554.12	422	209.94	0.00	0.00	0.00	0.00
ENST00000492934.1	ENSG00000163554.12	771	556.67	0.00	0.00	0.00	0.00
ENST00000498708.1	ENSG00000163554.12	600	385.92	0.52	0.06	0.04	24.22
ENST00000295797.4	ENSG00000163558.12	4950	4735.62	751.93	7.02	5.08	18.34
ENST00000476635.5	ENSG00000163558.12	3650	3435.62	250.48	3.22	2.33	8.42
ENST00000482353.2	ENSG00000163558.12	495	281.60	4.21	0.66	0.48	1.73
ENST00000483697.2	ENSG00000163558.12	267	68.20	0.00	0.00	0.00	0.00
ENST00000485837.5	ENSG00000163558.12	589	374.96	220.20	25.95	18.78	67.85
ENST00000488541.1	ENSG00000163558.12	332	124.60	1.28	0.45	0.33	1.18
ENST00000493761.1	ENSG00000163558.12	536	322.23	6.90	0.95	0.68	2.47
ENST00000368141.4	ENSG00000163563.7	1752	1537.62	28.68	0.82	0.60	89.19
ENST00000438394.1	ENSG00000163563.7	582	367.99	0.00	0.00	0.00	0.00
ENST00000491210.1	ENSG00000163563.7	797	582.65	1.32	0.10	0.07	10.81
ENST00000368135.4	ENSG00000163564.14	1662	1447.62	0.00	0.00	0.00	0.00
ENST00000368138.7	ENSG00000163564.14	1723	1508.62	11.00	0.32	0.23	80.23
ENST00000368140.5	ENSG00000163564.14	2083	1868.62	0.00	0.00	0.00	0.00
ENST00000392252.7	ENSG00000163564.14	1597	1382.62	0.00	0.00	0.00	0.00
ENST00000392254.6	ENSG00000163564.14	1624	1409.62	0.00	0.00	0.00	0.00
ENST00000458222.5	ENSG00000163564.14	771	556.67	1.00	0.08	0.06	19.77
ENST00000485134.1	ENSG00000163564.14	1129	914.62	0.00	0.00	0.00	0.00
ENST00000295809.11	ENSG00000163565.18	2867	2652.62	1702.47	28.36	20.52	6.21
ENST00000340979.10	ENSG00000163565.18	2732	2517.62	0.00	0.00	0.00	0.00
ENST00000359709.7	ENSG00000163565.18	2609	2394.62	341.63	6.30	4.56	1.38
ENST00000368131.8	ENSG00000163565.18	2734	2519.62	532.27	9.33	6.75	2.04
ENST00000368132.7	ENSG00000163565.18	2704	2489.62	7711.85	136.86	99.04	29.98
ENST00000426592.6	ENSG00000163565.18	761	546.67	0.00	0.00	0.00	0.00
ENST00000447473.6	ENSG00000163565.18	951	736.62	18.16	1.09	0.79	0.24
ENST00000448393.6	ENSG00000163565.18	2245	2030.62	1319.27	28.70	20.77	6.29
ENST00000474473.1	ENSG00000163565.18	1095	880.62	4511.27	226.34	163.79	49.58
ENST00000483916.2	ENSG00000163565.18	4138	3923.62	507.33	5.71	4.13	1.25
ENST00000493884.5	ENSG00000163565.18	4138	3923.62	2.06	0.02	0.02	0.01
ENST00000562225.1	ENSG00000163565.18	1108	893.62	133.02	6.58	4.76	1.44
ENST00000566111.5	ENSG00000163565.18	856	641.63	104.68	7.21	5.22	1.58
ENST00000567661.5	ENSG00000163565.18	546	332.17	0.00	0.00	0.00	0.00
ENST00000368129.3	ENSG00000163568.14	594	379.94	3.54	0.41	0.30	28.06
ENST00000368130.8	ENSG00000163568.14	1529	1314.62	16.02	0.54	0.39	36.71
ENST00000411768.1	ENSG00000163568.14	832	617.64	0.00	0.00	0.00	0.00
ENST00000481829.5	ENSG00000163568.14	508	294.46	3.44	0.52	0.37	35.23
ENST00000295824.13	ENSG00000163576.17	2823	2608.62	25.39	0.43	0.31	29.93
ENST00000344838.8	ENSG00000163576.17	2389	2174.62	8.17	0.17	0.12	11.56
ENST00000389256.8	ENSG00000163576.17	2077	1862.62	35.44	0.84	0.61	58.51
ENST00000440022.1	ENSG00000163576.17	782	567.66	0.00	0.00	0.00	0.00
ENST00000467602.5	ENSG00000163576.17	456	243.17	0.00	0.00	0.00	0.00
ENST00000474780.1	ENSG00000163576.17	448	235.32	0.00	0.00	0.00	0.00
ENST00000498089.1	ENSG00000163576.17	2387	2172.62	0.00	0.00	0.00	0.00
ENST00000295822.6	ENSG00000163577.7	5593	5378.62	394.00	3.24	2.34	100.00
ENST00000460117.5	ENSG00000163577.7	518	304.37	0.00	0.00	0.00	0.00
ENST00000474096.5	ENSG00000163577.7	570	356.04	0.00	0.00	0.00	0.00
ENST00000474417.1	ENSG00000163577.7	457	244.15	0.00	0.00	0.00	0.00
ENST00000487522.5	ENSG00000163577.7	565	351.06	0.00	0.00	0.00	0.00
ENST00000314251.7	ENSG00000163581.13	3210	2995.62	0.00	0.00	0.00	0.00
ENST00000461867.1	ENSG00000163581.13	425	212.86	0.00	0.00	0.00	0.00
ENST00000469787.1	ENSG00000163581.13	1533	1318.62	0.00	0.00	0.00	0.00
ENST00000471379.1	ENSG00000163581.13	380	169.49	0.00	0.00	0.00	0.00
ENST00000497642.5	ENSG00000163581.13	2583	2368.62	0.00	0.00	0.00	0.00
ENST00000295830.12	ENSG00000163584.17	2190	1975.62	0.00	0.00	0.00	0.00
ENST00000463836.1	ENSG00000163584.17	506	292.48	3.00	0.45	0.33	100.00
ENST00000466674.5	ENSG00000163584.17	545	331.17	0.00	0.00	0.00	0.00
ENST00000475836.5	ENSG00000163584.17	581	366.99	0.00	0.00	0.00	0.00
ENST00000478578.1	ENSG00000163584.17	900	685.62	0.00	0.00	0.00	0.00
ENST00000494771.5	ENSG00000163584.17	587	372.97	0.00	0.00	0.00	0.00
ENST00000295834.7	ENSG00000163586.9	555	341.11	0.77	0.10	0.07	74.83
ENST00000393750.3	ENSG00000163586.9	1839	1624.62	1.23	0.03	0.02	25.17
ENST00000472846.1	ENSG00000163586.9	546	332.17	0.00	0.00	0.00	0.00
ENST00000495375.1	ENSG00000163586.9	2084	1869.62	0.00	0.00	0.00	0.00
ENST00000295839.9	ENSG00000163590.13	1449	1234.62	8.47	0.30	0.22	52.50
ENST00000464260.5	ENSG00000163590.13	2735	2520.62	0.00	0.00	0.00	0.00
ENST00000480117.1	ENSG00000163590.13	1790	1575.62	0.00	0.00	0.00	0.00
ENST00000497343.5	ENSG00000163590.13	1589	1374.62	0.00	0.00	0.00	0.00
ENST00000498165.5	ENSG00000163590.13	10934	10719.62	66.53	0.27	0.20	47.50
ENST00000358299.6	ENSG00000163596.16	3457	3242.62	133.46	1.82	1.32	25.60
ENST00000392237.6	ENSG00000163596.16	5173	4958.62	37.65	0.34	0.24	4.72
ENST00000411681.5	ENSG00000163596.16	556	342.11	0.00	0.00	0.00	0.00
ENST00000412210.5	ENSG00000163596.16	595	380.94	0.00	0.00	0.00	0.00
ENST00000416760.5	ENSG00000163596.16	562	348.08	0.00	0.00	0.00	0.00
ENST00000418208.5	ENSG00000163596.16	602	387.92	0.00	0.00	0.00	0.00
ENST00000419460.5	ENSG00000163596.16	566	352.06	0.00	0.00	0.00	0.00
ENST00000420558.5	ENSG00000163596.16	572	358.03	0.00	0.00	0.00	0.00
ENST00000421334.1	ENSG00000163596.16	799	584.65	0.00	0.00	0.00	0.00
ENST00000425178.5	ENSG00000163596.16	879	664.63	5.46	0.36	0.26	5.11
ENST00000432273.5	ENSG00000163596.16	689	474.74	0.00	0.00	0.00	0.00
ENST00000435143.5	ENSG00000163596.16	515	301.40	0.00	0.00	0.00	0.00
ENST00000437978.5	ENSG00000163596.16	575	361.02	0.00	0.00	0.00	0.00
ENST00000438804.5	ENSG00000163596.16	2481	2266.62	22.79	0.44	0.32	6.25
ENST00000441547.5	ENSG00000163596.16	526	312.31	0.00	0.00	0.00	0.00
ENST00000450143.5	ENSG00000163596.16	576	362.01	0.00	0.00	0.00	0.00
ENST00000454326.5	ENSG00000163596.16	714	499.71	0.00	0.00	0.00	0.00
ENST00000457524.5	ENSG00000163596.16	559	345.09	0.00	0.00	0.00	0.00
ENST00000476602.1	ENSG00000163596.16	694	479.73	20.22	1.86	1.35	26.21
ENST00000484561.5	ENSG00000163596.16	974	759.62	7.45	0.43	0.31	6.10
ENST00000494560.1	ENSG00000163596.16	574	360.02	14.45	1.77	1.28	24.96
ENST00000617388.4	ENSG00000163596.16	8151	7936.62	13.53	0.08	0.05	1.06
ENST00000448136.5	ENSG00000163597.14	3607	3392.62	226.68	2.95	2.14	4.31
ENST00000493536.5	ENSG00000163597.14	2424	2209.62	530.95	10.62	7.68	15.48
ENST00000586846.1	ENSG00000163597.14	582	367.99	0.00	0.00	0.00	0.00
ENST00000586942.5	ENSG00000163597.14	568	354.05	5.83	0.73	0.53	1.06
ENST00000587743.1	ENSG00000163597.14	2665	2450.62	21.99	0.40	0.29	0.58
ENST00000587838.1	ENSG00000163597.14	884	669.63	366.12	24.16	17.48	35.23
ENST00000590435.5	ENSG00000163597.14	1947	1732.62	1052.05	26.83	19.41	39.13
ENST00000591956.1	ENSG00000163597.14	556	342.11	22.38	2.89	2.09	4.21
ENST00000295854.10	ENSG00000163599.14	525	311.31	4.68	0.66	0.48	35.87
ENST00000302823.7	ENSG00000163599.14	1977	1762.62	47.32	1.19	0.86	64.13
ENST00000427473.2	ENSG00000163599.14	969	754.62	0.00	0.00	0.00	0.00
ENST00000472206.1	ENSG00000163599.14	277	76.38	0.00	0.00	0.00	0.00
ENST00000487393.1	ENSG00000163599.14	214	29.82	0.00	0.00	0.00	0.00
ENST00000316386.10	ENSG00000163600.12	2645	2430.62	0.00	0.00	0.00	0.00
ENST00000435193.1	ENSG00000163600.12	2528	2313.62	0.00	0.00	0.00	0.00
ENST00000477973.2	ENSG00000163602.9	7512	7297.62	1311.00	7.94	5.74	100.00
ENST00000356692.9	ENSG00000163605.14	4984	4769.62	920.84	8.53	6.17	28.42
ENST00000460360.1	ENSG00000163605.14	572	358.03	157.10	19.39	14.03	64.59
ENST00000470976.1	ENSG00000163605.14	1033	818.62	20.01	1.08	0.78	3.60
ENST00000476505.2	ENSG00000163605.14	323	116.41	0.00	0.00	0.00	0.00
ENST00000482242.5	ENSG00000163605.14	771	556.67	0.00	0.00	0.00	0.00
ENST00000488810.5	ENSG00000163605.14	877	662.63	13.32	0.89	0.64	2.96
ENST00000495566.1	ENSG00000163605.14	559	345.09	1.00	0.13	0.09	0.43
ENST00000295863.4	ENSG00000163606.10	1692	1477.62	5.95	0.18	0.13	30.62
ENST00000308611.7	ENSG00000163606.10	2299	2084.62	2.98	0.06	0.05	10.88
ENST00000440122.6	ENSG00000163606.10	847	632.63	0.00	0.00	0.00	0.00
ENST00000471858.5	ENSG00000163606.10	3679	3464.62	17.60	0.22	0.16	38.63
ENST00000490004.1	ENSG00000163606.10	778	563.66	1.47	0.12	0.08	19.88
ENST00000295864.9	ENSG00000163607.15	679	464.75	0.00	0.00	0.00	0.00
ENST00000383677.7	ENSG00000163607.15	1787	1572.62	22.25	0.63	0.45	10.34
ENST00000383678.6	ENSG00000163607.15	1360	1145.62	58.29	2.25	1.63	37.19
ENST00000467752.5	ENSG00000163607.15	686	471.74	6.17	0.58	0.42	9.56
ENST00000473129.1	ENSG00000163607.15	1518	1303.62	3.11	0.11	0.08	1.75
ENST00000485330.5	ENSG00000163607.15	1635	1420.62	33.55	1.04	0.75	17.26
ENST00000488781.5	ENSG00000163607.15	715	500.71	13.16	1.16	0.84	19.21
ENST00000619116.4	ENSG00000163607.15	1378	1163.62	7.48	0.28	0.21	4.70
ENST00000314400.9	ENSG00000163608.14	4992	4777.62	1143.20	10.57	7.65	25.28
ENST00000383675.6	ENSG00000163608.14	4672	4457.62	0.00	0.00	0.00	0.00
ENST00000460410.5	ENSG00000163608.14	947	732.62	81.76	4.93	3.57	11.79
ENST00000461381.5	ENSG00000163608.14	1048	833.62	39.10	2.07	1.50	4.96
ENST00000462295.5	ENSG00000163608.14	1382	1167.62	60.46	2.29	1.66	5.47
ENST00000464816.1	ENSG00000163608.14	432	219.68	0.00	0.00	0.00	0.00
ENST00000469169.5	ENSG00000163608.14	1817	1602.62	8.54	0.24	0.17	0.56
ENST00000469809.5	ENSG00000163608.14	1512	1297.62	0.00	0.00	0.00	0.00
ENST00000470663.1	ENSG00000163608.14	545	331.17	1.85	0.25	0.18	0.59
ENST00000472166.1	ENSG00000163608.14	459	246.11	0.00	0.00	0.00	0.00
ENST00000472637.5	ENSG00000163608.14	2179	1964.62	0.00	0.00	0.00	0.00
ENST00000472705.5	ENSG00000163608.14	1212	997.62	0.00	0.00	0.00	0.00
ENST00000472762.5	ENSG00000163608.14	670	455.76	0.00	0.00	0.00	0.00
ENST00000473284.5	ENSG00000163608.14	2056	1841.62	0.00	0.00	0.00	0.00
ENST00000474311.1	ENSG00000163608.14	1671	1456.62	73.77	2.24	1.62	5.35
ENST00000482229.1	ENSG00000163608.14	814	599.64	120.67	8.89	6.43	21.26
ENST00000486271.5	ENSG00000163608.14	2842	2627.62	248.87	4.18	3.03	10.01
ENST00000489848.5	ENSG00000163608.14	1576	1361.62	0.00	0.00	0.00	0.00
ENST00000491121.1	ENSG00000163608.14	578	364.00	1.09	0.13	0.10	0.32
ENST00000494164.5	ENSG00000163608.14	741	526.69	0.00	0.00	0.00	0.00
ENST00000494575.5	ENSG00000163608.14	556	342.11	0.00	0.00	0.00	0.00
ENST00000494891.5	ENSG00000163608.14	547	333.16	37.41	4.96	3.59	11.87
ENST00000496206.5	ENSG00000163608.14	751	536.68	9.13	0.75	0.54	1.80
ENST00000496340.1	ENSG00000163608.14	520	306.35	2.15	0.31	0.22	0.74
ENST00000295872.8	ENSG00000163611.11	5417	5202.62	404.61	3.44	2.49	45.71
ENST00000460832.1	ENSG00000163611.11	979	764.62	1.11	0.06	0.05	0.86
ENST00000467618.1	ENSG00000163611.11	622	407.86	0.00	0.00	0.00	0.00
ENST00000480527.1	ENSG00000163611.11	590	375.96	2.61	0.31	0.22	4.08
ENST00000495812.5	ENSG00000163611.11	568	354.05	0.00	0.00	0.00	0.00
ENST00000496105.1	ENSG00000163611.11	3521	3306.62	277.67	3.71	2.68	49.36
ENST00000496859.1	ENSG00000163611.11	556	342.11	0.00	0.00	0.00	0.00
ENST00000509817.1	ENSG00000163612.10	987	772.62	0.00	0.00	0.00	0.00
ENST00000295878.7	ENSG00000163617.10	3976	3761.62	563.70	6.62	4.79	22.52
ENST00000460813.5	ENSG00000163617.10	2881	2666.62	95.27	1.58	1.14	5.37
ENST00000463695.1	ENSG00000163617.10	593	378.95	0.00	0.00	0.00	0.00
ENST00000480588.1	ENSG00000163617.10	443	230.43	0.00	0.00	0.00	0.00
ENST00000481358.5	ENSG00000163617.10	2433	2218.62	973.33	19.38	14.03	65.92
ENST00000483766.1	ENSG00000163617.10	591	376.95	0.00	0.00	0.00	0.00
ENST00000491000.5	ENSG00000163617.10	1957	1742.62	0.00	0.00	0.00	0.00
ENST00000527855.1	ENSG00000163617.10	837	622.64	25.70	1.82	1.32	6.20
ENST00000283269.13	ENSG00000163618.17	4591	4376.62	2.79	0.03	0.02	8.23
ENST00000357948.7	ENSG00000163618.17	5190	4975.62	0.00	0.00	0.00	0.00
ENST00000383710.8	ENSG00000163618.17	5471	5256.62	0.00	0.00	0.00	0.00
ENST00000462768.1	ENSG00000163618.17	288	85.63	0.00	0.00	0.00	0.00
ENST00000463002.2	ENSG00000163618.17	610	395.89	0.00	0.00	0.00	0.00
ENST00000466621.2	ENSG00000163618.17	570	356.04	0.00	0.00	0.00	0.00
ENST00000468271.5	ENSG00000163618.17	719	504.70	0.00	0.00	0.00	0.00
ENST00000469292.5	ENSG00000163618.17	427	214.81	0.00	0.00	0.00	0.00
ENST00000473635.5	ENSG00000163618.17	2095	1880.62	0.00	0.00	0.00	0.00
ENST00000474560.1	ENSG00000163618.17	4371	4156.62	0.00	0.00	0.00	0.00
ENST00000478408.1	ENSG00000163618.17	669	454.77	0.00	0.00	0.00	0.00
ENST00000478434.4	ENSG00000163618.17	535	321.24	0.00	0.00	0.00	0.00
ENST00000478570.5	ENSG00000163618.17	2048	1833.62	1.00	0.02	0.02	7.05
ENST00000486172.1	ENSG00000163618.17	3033	2818.62	10.98	0.17	0.12	50.36
ENST00000490353.2	ENSG00000163618.17	2669	2454.62	0.00	0.00	0.00	0.00
ENST00000490424.1	ENSG00000163618.17	778	563.66	0.00	0.00	0.00	0.00
ENST00000491424.5	ENSG00000163618.17	933	718.62	0.00	0.00	0.00	0.00
ENST00000542833.1	ENSG00000163618.17	637	422.82	0.00	0.00	0.00	0.00
ENST00000612439.4	ENSG00000163618.17	5455	5240.62	0.00	0.00	0.00	0.00
ENST00000613879.4	ENSG00000163618.17	1804	1589.62	4.23	0.12	0.09	34.37
ENST00000295886.4	ENSG00000163623.9	2628	2413.62	33.83	0.62	0.45	95.96
ENST00000515820.6	ENSG00000163623.9	2194	1979.62	1.17	0.03	0.02	4.04
ENST00000295887.5	ENSG00000163624.5	4461	4246.62	14.00	0.15	0.11	100.00
ENST00000511298.1	ENSG00000163624.5	563	349.07	0.00	0.00	0.00	0.00
ENST00000295888.8	ENSG00000163625.15	14247	14032.62	3527.19	11.11	8.04	52.86
ENST00000425179.2	ENSG00000163625.15	1910	1695.62	214.07	5.58	4.04	26.55
ENST00000426414.6	ENSG00000163625.15	3428	3213.62	8.55	0.12	0.09	0.56
ENST00000502713.1	ENSG00000163625.15	425	212.86	0.00	0.00	0.00	0.00
ENST00000504839.1	ENSG00000163625.15	677	462.75	4.11	0.39	0.28	1.87
ENST00000504990.1	ENSG00000163625.15	505	291.49	13.28	2.01	1.46	9.58
ENST00000505923.5	ENSG00000163625.15	482	268.76	4.77	0.78	0.57	3.73
ENST00000509172.1	ENSG00000163625.15	453	240.22	0.00	0.00	0.00	0.00
ENST00000509825.1	ENSG00000163625.15	783	568.66	10.62	0.82	0.60	3.93
ENST00000512267.1	ENSG00000163625.15	545	331.17	0.00	0.00	0.00	0.00
ENST00000514071.1	ENSG00000163625.15	240	47.42	0.00	0.00	0.00	0.00
ENST00000514711.1	ENSG00000163625.15	1918	1703.62	7.41	0.19	0.14	0.91
ENST00000295890.8	ENSG00000163626.16	6846	6631.62	101.55	0.68	0.49	10.26
ENST00000421792.2	ENSG00000163626.16	548	334.16	0.00	0.00	0.00	0.00
ENST00000449739.6	ENSG00000163626.16	3027	2812.62	5.68	0.09	0.06	1.35
ENST00000507544.2	ENSG00000163626.16	1086	871.62	64.71	3.28	2.37	49.76
ENST00000510031.1	ENSG00000163626.16	1083	868.62	50.06	2.55	1.84	38.62
ENST00000316707.10	ENSG00000163629.12	7546	7331.62	1059.99	6.39	4.62	42.05
ENST00000411767.6	ENSG00000163629.12	8119	7904.62	443.30	2.48	1.79	16.31
ENST00000427191.6	ENSG00000163629.12	8487	8272.62	198.85	1.06	0.77	6.99
ENST00000436978.5	ENSG00000163629.12	8573	8358.62	0.00	0.00	0.00	0.00
ENST00000502971.5	ENSG00000163629.12	1708	1493.62	18.79	0.56	0.40	3.66
ENST00000507902.5	ENSG00000163629.12	516	302.39	0.00	0.00	0.00	0.00
ENST00000508063.1	ENSG00000163629.12	457	244.15	0.00	0.00	0.00	0.00
ENST00000511105.1	ENSG00000163629.12	645	430.81	1.75	0.18	0.13	1.18
ENST00000511467.1	ENSG00000163629.12	8076	7861.62	805.32	4.53	3.28	29.80
ENST00000295894.9	ENSG00000163630.10	2607	2392.62	0.00	0.00	0.00	0.00
ENST00000450542.6	ENSG00000163630.10	1004	789.62	0.00	0.00	0.00	0.00
ENST00000460142.6	ENSG00000163630.10	526	312.31	0.00	0.00	0.00	0.00
ENST00000460711.5	ENSG00000163630.10	2383	2168.62	0.00	0.00	0.00	0.00
ENST00000465156.1	ENSG00000163630.10	829	614.64	0.00	0.00	0.00	0.00
ENST00000467934.5	ENSG00000163630.10	506	292.48	0.00	0.00	0.00	0.00
ENST00000468110.5	ENSG00000163630.10	1304	1089.62	0.00	0.00	0.00	0.00
ENST00000472899.5	ENSG00000163630.10	527	313.30	0.00	0.00	0.00	0.00
ENST00000478300.5	ENSG00000163630.10	2709	2494.62	0.00	0.00	0.00	0.00
ENST00000478456.5	ENSG00000163630.10	566	352.06	0.00	0.00	0.00	0.00
ENST00000478744.1	ENSG00000163630.10	805	590.65	0.00	0.00	0.00	0.00
ENST00000479198.5	ENSG00000163630.10	2436	2221.62	0.00	0.00	0.00	0.00
ENST00000493532.5	ENSG00000163630.10	703	488.72	0.00	0.00	0.00	0.00
ENST00000496889.5	ENSG00000163630.10	553	339.13	0.00	0.00	0.00	0.00
ENST00000498449.5	ENSG00000163630.10	1296	1081.62	0.00	0.00	0.00	0.00
ENST00000295897.8	ENSG00000163631.16	2263	2048.62	0.00	0.00	0.00	0.00
ENST00000401494.7	ENSG00000163631.16	1659	1444.62	0.00	0.00	0.00	0.00
ENST00000415165.6	ENSG00000163631.16	1483	1268.62	0.00	0.00	0.00	0.00
ENST00000441319.5	ENSG00000163631.16	591	376.95	0.00	0.00	0.00	0.00
ENST00000476441.6	ENSG00000163631.16	1604	1389.62	0.00	0.00	0.00	0.00
ENST00000484992.1	ENSG00000163631.16	693	478.73	0.00	0.00	0.00	0.00
ENST00000486939.1	ENSG00000163631.16	345	136.57	0.00	0.00	0.00	0.00
ENST00000495173.1	ENSG00000163631.16	445	232.38	0.00	0.00	0.00	0.00
ENST00000503124.5	ENSG00000163631.16	1741	1526.62	0.00	0.00	0.00	0.00
ENST00000504043.1	ENSG00000163631.16	422	209.94	0.00	0.00	0.00	0.00
ENST00000505649.5	ENSG00000163631.16	1509	1294.62	0.00	0.00	0.00	0.00
ENST00000507673.1	ENSG00000163631.16	262	64.19	0.00	0.00	0.00	0.00
ENST00000508932.5	ENSG00000163631.16	369	159.05	0.00	0.00	0.00	0.00
ENST00000509063.5	ENSG00000163631.16	1911	1696.62	0.00	0.00	0.00	0.00
ENST00000510166.5	ENSG00000163631.16	532	318.26	0.00	0.00	0.00	0.00
ENST00000511370.1	ENSG00000163631.16	1519	1304.62	0.00	0.00	0.00	0.00
ENST00000514786.1	ENSG00000163631.16	577	363.01	0.00	0.00	0.00	0.00
ENST00000515133.5	ENSG00000163631.16	665	450.77	0.00	0.00	0.00	0.00
ENST00000621085.4	ENSG00000163631.16	1418	1203.62	0.00	0.00	0.00	0.00
ENST00000621628.4	ENSG00000163631.16	1606	1391.62	0.00	0.00	0.00	0.00
ENST00000295896.12	ENSG00000163632.12	1292	1077.62	2.72	0.11	0.08	17.57
ENST00000491896.1	ENSG00000163632.12	736	521.69	2.00	0.17	0.12	26.73
ENST00000616659.1	ENSG00000163632.12	876	661.63	5.28	0.35	0.26	55.69
ENST00000295898.7	ENSG00000163633.10	881	666.63	0.00	0.00	0.00	0.00
ENST00000462714.6	ENSG00000163633.10	1610	1395.62	1.31	0.04	0.03	1.26
ENST00000473559.5	ENSG00000163633.10	2306	2091.62	13.01	0.27	0.20	8.32
ENST00000503001.5	ENSG00000163633.10	708	493.72	2.75	0.25	0.18	7.46
ENST00000503159.1	ENSG00000163633.10	572	358.03	0.00	0.00	0.00	0.00
ENST00000504008.1	ENSG00000163633.10	448	235.32	0.00	0.00	0.00	0.00
ENST00000504371.1	ENSG00000163633.10	585	370.98	0.00	0.00	0.00	0.00
ENST00000506308.5	ENSG00000163633.10	766	551.67	0.00	0.00	0.00	0.00
ENST00000506484.1	ENSG00000163633.10	898	683.62	0.00	0.00	0.00	0.00
ENST00000508280.5	ENSG00000163633.10	1945	1730.62	60.48	1.54	1.12	46.78
ENST00000509262.1	ENSG00000163633.10	434	221.63	3.46	0.69	0.50	20.89
ENST00000512468.5	ENSG00000163633.10	564	350.07	4.00	0.50	0.37	15.30
ENST00000295899.9	ENSG00000163634.11	990	775.62	147.33	8.39	6.07	33.71
ENST00000464327.2	ENSG00000163634.11	459	246.11	0.00	0.00	0.00	0.00
ENST00000469153.5	ENSG00000163634.11	490	276.66	0.00	0.00	0.00	0.00
ENST00000469584.5	ENSG00000163634.11	836	621.64	8.81	0.63	0.45	2.52
ENST00000473141.5	ENSG00000163634.11	663	448.78	118.19	11.64	8.42	46.74
ENST00000487570.1	ENSG00000163634.11	523	309.33	18.16	2.59	1.88	10.42
ENST00000498422.5	ENSG00000163634.11	738	523.69	19.51	1.65	1.19	6.61
ENST00000295900.10	ENSG00000163635.17	7224	7009.62	97.18	0.61	0.44	3.32
ENST00000466529.1	ENSG00000163635.17	758	543.67	0.00	0.00	0.00	0.00
ENST00000472569.1	ENSG00000163635.17	536	322.23	4.48	0.61	0.44	3.32
ENST00000474112.5	ENSG00000163635.17	3367	3152.62	12.36	0.17	0.13	0.94
ENST00000474513.6	ENSG00000163635.17	728	513.70	0.00	0.00	0.00	0.00
ENST00000475897.1	ENSG00000163635.17	918	703.62	6.49	0.41	0.29	2.21
ENST00000477516.1	ENSG00000163635.17	723	508.70	51.13	4.44	3.21	24.04
ENST00000484332.1	ENSG00000163635.17	2741	2526.62	120.58	2.11	1.53	11.41
ENST00000484668.1	ENSG00000163635.17	573	359.03	15.76	1.94	1.40	10.50
ENST00000487717.5	ENSG00000163635.17	3683	3468.62	0.00	0.00	0.00	0.00
ENST00000488239.1	ENSG00000163635.17	585	370.98	8.69	1.04	0.75	5.60
ENST00000522345.1	ENSG00000163635.17	346	137.49	0.00	0.00	0.00	0.00
ENST00000538065.5	ENSG00000163635.17	6842	6627.62	1071.33	7.14	5.17	38.66
ENST00000295901.8	ENSG00000163636.10	1430	1215.62	620.78	22.56	16.33	48.74
ENST00000394431.6	ENSG00000163636.10	1349	1134.62	0.00	0.00	0.00	0.00
ENST00000463139.5	ENSG00000163636.10	2621	2406.62	244.10	4.48	3.24	9.68
ENST00000467853.5	ENSG00000163636.10	4583	4368.62	432.26	4.37	3.16	9.44
ENST00000475036.1	ENSG00000163636.10	1045	830.62	14.75	0.78	0.57	1.69
ENST00000476464.5	ENSG00000163636.10	2052	1837.62	200.75	4.83	3.49	10.43
ENST00000478185.1	ENSG00000163636.10	469	255.95	2.51	0.43	0.31	0.94
ENST00000480205.5	ENSG00000163636.10	657	442.79	0.00	0.00	0.00	0.00
ENST00000482510.5	ENSG00000163636.10	1176	961.62	0.00	0.00	0.00	0.00
ENST00000492933.5	ENSG00000163636.10	1495	1280.62	31.12	1.07	0.78	2.32
ENST00000497315.5	ENSG00000163636.10	701	486.72	36.90	3.35	2.42	7.24
ENST00000497323.5	ENSG00000163636.10	717	502.71	50.15	4.41	3.19	9.52
ENST00000295902.10	ENSG00000163637.11	8305	8090.62	2063.56	11.27	8.15	98.86
ENST00000498162.1	ENSG00000163637.11	573	359.03	1.05	0.13	0.09	1.14
ENST00000564377.5	ENSG00000163637.11	4242	4027.62	0.00	0.00	0.00	0.00
ENST00000569824.1	ENSG00000163637.11	524	310.32	0.00	0.00	0.00	0.00
ENST00000295903.8	ENSG00000163638.13	7060	6845.62	1507.90	9.73	7.04	35.39
ENST00000459780.1	ENSG00000163638.13	2871	2656.62	8.49	0.14	0.10	0.51
ENST00000467119.1	ENSG00000163638.13	476	262.84	3.94	0.66	0.48	2.41
ENST00000467257.5	ENSG00000163638.13	597	382.93	0.00	0.00	0.00	0.00
ENST00000475557.5	ENSG00000163638.13	3662	3447.62	442.75	5.67	4.11	20.63
ENST00000477180.1	ENSG00000163638.13	1811	1596.62	348.31	9.64	6.97	35.05
ENST00000481060.2	ENSG00000163638.13	3168	2953.62	0.00	0.00	0.00	0.00
ENST00000482490.5	ENSG00000163638.13	5139	4924.62	87.33	0.78	0.57	2.85
ENST00000494004.1	ENSG00000163638.13	579	365.00	4.05	0.49	0.35	1.78
ENST00000498707.5	ENSG00000163638.13	7624	7409.62	63.19	0.38	0.27	1.37
ENST00000295908.11	ENSG00000163644.14	1940	1725.62	0.00	0.00	0.00	0.00
ENST00000505022.1	ENSG00000163644.14	566	352.06	0.00	0.00	0.00	0.00
ENST00000506423.1	ENSG00000163644.14	1091	876.62	0.00	0.00	0.00	0.00
ENST00000508256.5	ENSG00000163644.14	923	708.62	20.12	1.25	0.91	51.48
ENST00000509340.1	ENSG00000163644.14	563	349.07	0.00	0.00	0.00	0.00
ENST00000510548.6	ENSG00000163644.14	572	358.03	0.00	0.00	0.00	0.00
ENST00000511506.1	ENSG00000163644.14	582	367.99	0.00	0.00	0.00	0.00
ENST00000513546.3	ENSG00000163644.14	4777	4562.62	18.45	0.18	0.13	7.33
ENST00000514204.1	ENSG00000163644.14	2962	2747.62	0.00	0.00	0.00	0.00
ENST00000608933.5	ENSG00000163644.14	6484	6269.62	142.43	1.00	0.73	41.19
ENST00000295910.10	ENSG00000163645.14	2052	1837.62	0.00	0.00	0.00	0.00
ENST00000474463.5	ENSG00000163645.14	526	312.31	0.00	0.00	0.00	0.00
ENST00000491361.5	ENSG00000163645.14	1755	1540.62	0.00	0.00	0.00	0.00
ENST00000491716.1	ENSG00000163645.14	1219	1004.62	1.00	0.04	0.03	100.00
ENST00000498386.1	ENSG00000163645.14	479	265.80	0.00	0.00	0.00	0.00
ENST00000295911.6	ENSG00000163646.10	1444	1229.62	0.00	0.00	0.00	0.00
ENST00000327047.5	ENSG00000163646.10	2359	2144.62	0.00	0.00	0.00	0.00
ENST00000328863.8	ENSG00000163646.10	738	523.69	0.00	0.00	0.00	0.00
ENST00000468836.1	ENSG00000163646.10	722	507.70	0.00	0.00	0.00	0.00
ENST00000472224.1	ENSG00000163646.10	606	391.90	0.00	0.00	0.00	0.00
ENST00000485607.1	ENSG00000163646.10	704	489.72	0.00	0.00	0.00	0.00
ENST00000295920.7	ENSG00000163655.15	2024	1809.62	1358.18	33.16	24.00	76.09
ENST00000476145.1	ENSG00000163655.15	570	356.04	69.76	8.66	6.26	19.86
ENST00000496455.6	ENSG00000163655.15	8751	8536.62	341.05	1.77	1.28	4.05
ENST00000295924.11	ENSG00000163659.12	4109	3894.62	83.30	0.94	0.68	3.35
ENST00000461166.5	ENSG00000163659.12	4181	3966.62	0.00	0.00	0.00	0.00
ENST00000473702.5	ENSG00000163659.12	1770	1555.62	10.17	0.29	0.21	1.02
ENST00000481853.5	ENSG00000163659.12	2035	1820.62	750.64	18.22	13.18	64.57
ENST00000486483.5	ENSG00000163659.12	2150	1935.62	0.00	0.00	0.00	0.00
ENST00000495891.1	ENSG00000163659.12	2700	2485.62	492.89	8.76	6.34	31.06
ENST00000542783.5	ENSG00000163659.12	3681	3466.62	0.00	0.00	0.00	0.00
ENST00000295925.5	ENSG00000163660.11	549	335.15	0.00	0.00	0.00	0.00
ENST00000295926.7	ENSG00000163660.11	2388	2173.62	988.93	20.10	14.55	10.56
ENST00000461804.5	ENSG00000163660.11	1998	1783.62	15.87	0.39	0.28	0.21
ENST00000464316.5	ENSG00000163660.11	3843	3628.62	23.66	0.29	0.21	0.15
ENST00000464575.1	ENSG00000163660.11	505	291.49	2.14	0.32	0.23	0.17
ENST00000464679.5	ENSG00000163660.11	534	320.25	419.36	57.86	41.87	30.39
ENST00000465947.5	ENSG00000163660.11	793	578.65	0.00	0.00	0.00	0.00
ENST00000466101.1	ENSG00000163660.11	911	696.62	11.97	0.76	0.55	0.40
ENST00000467081.1	ENSG00000163660.11	564	350.07	5.78	0.73	0.53	0.38
ENST00000467849.1	ENSG00000163660.11	586	371.97	13.33	1.58	1.15	0.83
ENST00000468977.5	ENSG00000163660.11	793	578.65	60.63	4.63	3.35	2.43
ENST00000470121.5	ENSG00000163660.11	1889	1674.62	216.76	5.72	4.14	3.00
ENST00000471044.1	ENSG00000163660.11	753	538.68	61.63	5.05	3.66	2.66
ENST00000471247.5	ENSG00000163660.11	3671	3456.62	331.89	4.24	3.07	2.23
ENST00000474539.5	ENSG00000163660.11	4799	4584.62	393.38	3.79	2.74	1.99
ENST00000475298.5	ENSG00000163660.11	2362	2147.62	98.83	2.03	1.47	1.07
ENST00000476367.5	ENSG00000163660.11	1603	1388.62	258.25	8.22	5.95	4.32
ENST00000476744.5	ENSG00000163660.11	1029	814.62	628.26	34.07	24.66	17.90
ENST00000477127.5	ENSG00000163660.11	1464	1249.62	175.39	6.20	4.49	3.26
ENST00000478454.5	ENSG00000163660.11	580	366.00	8.54	1.03	0.75	0.54
ENST00000479052.5	ENSG00000163660.11	458	245.13	0.00	0.00	0.00	0.00
ENST00000479596.5	ENSG00000163660.11	883	668.63	11.78	0.78	0.56	0.41
ENST00000481173.1	ENSG00000163660.11	571	357.03	150.48	18.62	13.48	9.78
ENST00000483789.5	ENSG00000163660.11	667	452.77	5.70	0.56	0.40	0.29
ENST00000495471.1	ENSG00000163660.11	772	557.66	100.67	7.98	5.77	4.19
ENST00000631619.1	ENSG00000163660.11	2457	2242.62	273.77	5.39	3.90	2.83
ENST00000295927.3	ENSG00000163661.3	1940	1725.62	183.00	4.69	3.39	100.00
ENST00000295934.7	ENSG00000163666.8	981	766.62	9.91	0.57	0.41	27.51
ENST00000473921.2	ENSG00000163666.8	757	542.67	0.00	0.00	0.00	0.00
ENST00000495160.2	ENSG00000163666.8	657	442.79	15.09	1.51	1.09	72.49
ENST00000416516.2	ENSG00000163673.7	5344	5129.62	9.17	0.08	0.06	14.52
ENST00000498047.1	ENSG00000163673.7	280	78.88	0.83	0.46	0.34	85.48
ENST00000636136.1	ENSG00000163673.7	5446	5231.62	0.00	0.00	0.00	0.00
ENST00000295951.7	ENSG00000163681.14	5433	5218.62	12.39	0.10	0.08	0.19
ENST00000295952.7	ENSG00000163681.14	4420	4205.62	118.04	1.24	0.90	2.19
ENST00000383718.7	ENSG00000163681.14	6749	6534.62	37.13	0.25	0.18	0.44
ENST00000416658.5	ENSG00000163681.14	1570	1355.62	558.64	18.21	13.18	32.20
ENST00000417128.5	ENSG00000163681.14	3066	2851.62	51.87	0.80	0.58	1.42
ENST00000428312.5	ENSG00000163681.14	4132	3917.62	211.17	2.38	1.72	4.21
ENST00000438794.5	ENSG00000163681.14	2274	2059.62	30.24	0.65	0.47	1.15
ENST00000449503.6	ENSG00000163681.14	4027	3812.62	387.46	4.49	3.25	7.94
ENST00000459654.5	ENSG00000163681.14	579	365.00	0.00	0.00	0.00	0.00
ENST00000460223.1	ENSG00000163681.14	855	640.63	172.66	11.91	8.62	21.06
ENST00000461354.5	ENSG00000163681.14	565	351.06	9.12	1.15	0.83	2.03
ENST00000465203.5	ENSG00000163681.14	511	297.43	1.57	0.23	0.17	0.41
ENST00000466255.1	ENSG00000163681.14	587	372.97	2.18	0.26	0.19	0.46
ENST00000467901.1	ENSG00000163681.14	2698	2483.62	174.44	3.10	2.25	5.49
ENST00000472546.5	ENSG00000163681.14	559	345.09	4.65	0.59	0.43	1.05
ENST00000475055.1	ENSG00000163681.14	351	142.14	0.00	0.00	0.00	0.00
ENST00000476471.1	ENSG00000163681.14	591	376.95	26.72	3.13	2.27	5.54
ENST00000481846.1	ENSG00000163681.14	556	342.11	0.00	0.00	0.00	0.00
ENST00000494088.5	ENSG00000163681.14	1305	1090.62	129.83	5.26	3.81	9.30
ENST00000495364.5	ENSG00000163681.14	1383	1168.62	2.89	0.11	0.08	0.19
ENST00000497084.1	ENSG00000163681.14	678	463.75	27.99	2.67	1.93	4.72
ENST00000295955.13	ENSG00000163682.15	750	535.68	12555.07	1035.52	749.35	84.99
ENST00000437992.2	ENSG00000163682.15	579	365.00	262.21	31.74	22.97	2.60
ENST00000449470.6	ENSG00000163682.15	1127	912.62	27.67	1.34	0.97	0.11
ENST00000503040.5	ENSG00000163682.15	571	357.03	0.00	0.00	0.00	0.00
ENST00000503277.5	ENSG00000163682.15	769	554.67	11.60	0.92	0.67	0.08
ENST00000504470.1	ENSG00000163682.15	689	474.74	1306.84	121.62	88.01	9.98
ENST00000506581.5	ENSG00000163682.15	371	160.94	0.00	0.00	0.00	0.00
ENST00000508595.5	ENSG00000163682.15	667	452.77	0.00	0.00	0.00	0.00
ENST00000511075.5	ENSG00000163682.15	1028	813.62	125.62	6.82	4.94	0.56
ENST00000511643.5	ENSG00000163682.15	618	403.87	135.95	14.87	10.76	1.22
ENST00000514842.5	ENSG00000163682.15	2153	1938.62	245.87	5.60	4.05	0.46
ENST00000295958.9	ENSG00000163683.11	6483	6268.62	509.17	3.59	2.60	17.63
ENST00000505729.1	ENSG00000163683.11	612	397.89	0.00	0.00	0.00	0.00
ENST00000507613.5	ENSG00000163683.11	680	465.75	6.72	0.64	0.46	3.13
ENST00000510628.1	ENSG00000163683.11	634	419.83	80.41	8.46	6.12	41.58
ENST00000511809.5	ENSG00000163683.11	830	615.64	11.78	0.85	0.61	4.15
ENST00000512441.5	ENSG00000163683.11	622	407.86	62.92	6.82	4.93	33.50
ENST00000630374.1	ENSG00000163683.11	608	393.90	0.00	0.00	0.00	0.00
ENST00000295959.9	ENSG00000163684.11	3121	2906.62	282.96	4.30	3.11	69.52
ENST00000445193.7	ENSG00000163684.11	7985	7770.62	93.36	0.53	0.38	8.58
ENST00000461797.5	ENSG00000163684.11	531	317.27	0.00	0.00	0.00	0.00
ENST00000462046.1	ENSG00000163684.11	794	579.65	8.91	0.68	0.49	10.98
ENST00000463550.2	ENSG00000163684.11	658	443.78	6.78	0.68	0.49	10.92
ENST00000466547.1	ENSG00000163684.11	805	590.65	0.00	0.00	0.00	0.00
ENST00000295962.8	ENSG00000163686.14	2393	2178.62	250.70	5.08	3.68	62.63
ENST00000463756.5	ENSG00000163686.14	921	706.62	0.00	0.00	0.00	0.00
ENST00000470440.1	ENSG00000163686.14	327	120.04	4.00	1.47	1.07	18.14
ENST00000475982.5	ENSG00000163686.14	593	378.95	0.00	0.00	0.00	0.00
ENST00000478253.5	ENSG00000163686.14	2482	2267.62	42.40	0.83	0.60	10.18
ENST00000480457.1	ENSG00000163686.14	386	175.22	2.00	0.50	0.36	6.21
ENST00000485900.1	ENSG00000163686.14	768	553.67	2.90	0.23	0.17	2.85
ENST00000394549.6	ENSG00000163687.13	1294	1079.62	0.00	0.00	0.00	0.00
ENST00000460422.1	ENSG00000163687.13	786	571.66	0.00	0.00	0.00	0.00
ENST00000461914.7	ENSG00000163687.13	635	420.83	0.00	0.00	0.00	0.00
ENST00000463694.1	ENSG00000163687.13	702	487.72	0.00	0.00	0.00	0.00
ENST00000477209.5	ENSG00000163687.13	502	288.52	0.00	0.00	0.00	0.00
ENST00000483681.5	ENSG00000163687.13	2099	1884.62	1.15	0.03	0.02	14.91
ENST00000486455.5	ENSG00000163687.13	1321	1106.62	3.85	0.15	0.11	85.09
ENST00000295966.11	ENSG00000163689.19	2650	2435.62	141.53	2.57	1.86	11.30
ENST00000460459.5	ENSG00000163689.19	419	207.03	0.00	0.00	0.00	0.00
ENST00000468415.6	ENSG00000163689.19	2761	2546.62	266.35	4.62	3.34	20.33
ENST00000470454.5	ENSG00000163689.19	424	211.89	0.00	0.00	0.00	0.00
ENST00000471288.1	ENSG00000163689.19	917	702.62	0.00	0.00	0.00	0.00
ENST00000472469.5	ENSG00000163689.19	4108	3893.62	47.21	0.54	0.39	2.36
ENST00000478363.1	ENSG00000163689.19	491	277.65	0.00	0.00	0.00	0.00
ENST00000479931.5	ENSG00000163689.19	949	734.62	22.94	1.38	1.00	6.07
ENST00000482387.5	ENSG00000163689.19	2617	2402.62	722.60	13.29	9.62	58.46
ENST00000484535.5	ENSG00000163689.19	2913	2698.62	15.10	0.25	0.18	1.09
ENST00000486145.6	ENSG00000163689.19	461	248.08	0.00	0.00	0.00	0.00
ENST00000491845.5	ENSG00000163689.19	832	617.64	1.26	0.09	0.07	0.40
ENST00000495572.1	ENSG00000163689.19	428	215.78	0.00	0.00	0.00	0.00
ENST00000295971.11	ENSG00000163694.14	4056	3841.62	44.75	0.51	0.37	30.16
ENST00000381793.6	ENSG00000163694.14	4816	4601.62	70.64	0.68	0.49	39.74
ENST00000381795.10	ENSG00000163694.14	4473	4258.62	26.99	0.28	0.20	16.41
ENST00000505220.1	ENSG00000163694.14	741	526.69	0.00	0.00	0.00	0.00
ENST00000505414.5	ENSG00000163694.14	856	641.63	0.00	0.00	0.00	0.00
ENST00000507180.5	ENSG00000163694.14	582	367.99	0.00	0.00	0.00	0.00
ENST00000510871.5	ENSG00000163694.14	4951	4736.62	12.61	0.12	0.09	6.89
ENST00000511598.5	ENSG00000163694.14	836	621.64	0.00	0.00	0.00	0.00
ENST00000511902.5	ENSG00000163694.14	657	442.79	0.00	0.00	0.00	0.00
ENST00000513044.1	ENSG00000163694.14	2118	1903.62	5.00	0.12	0.08	6.80
ENST00000513473.5	ENSG00000163694.14	882	667.63	0.00	0.00	0.00	0.00
ENST00000514014.1	ENSG00000163694.14	2419	2204.62	0.00	0.00	0.00	0.00
ENST00000514782.5	ENSG00000163694.14	797	582.65	0.00	0.00	0.00	0.00
ENST00000515053.5	ENSG00000163694.14	1100	885.62	0.00	0.00	0.00	0.00
ENST00000515809.1	ENSG00000163694.14	229	39.63	0.00	0.00	0.00	0.00
ENST00000295974.12	ENSG00000163697.16	8972	8757.62	98.18	0.50	0.36	0.84
ENST00000502682.1	ENSG00000163697.16	482	268.76	0.00	0.00	0.00	0.00
ENST00000502687.1	ENSG00000163697.16	883	668.63	45.41	3.00	2.17	5.10
ENST00000502841.5	ENSG00000163697.16	1681	1466.62	0.00	0.00	0.00	0.00
ENST00000503264.5	ENSG00000163697.16	493	279.62	0.00	0.00	0.00	0.00
ENST00000503503.5	ENSG00000163697.16	544	330.18	0.00	0.00	0.00	0.00
ENST00000503555.5	ENSG00000163697.16	556	342.11	0.00	0.00	0.00	0.00
ENST00000504305.5	ENSG00000163697.16	1274	1059.62	27.92	1.16	0.84	1.98
ENST00000504484.5	ENSG00000163697.16	2091	1876.62	51.48	1.21	0.88	2.06
ENST00000505266.1	ENSG00000163697.16	446	233.36	1.00	0.19	0.14	0.32
ENST00000506352.5	ENSG00000163697.16	3316	3101.62	0.00	0.00	0.00	0.00
ENST00000506999.5	ENSG00000163697.16	565	351.06	0.00	0.00	0.00	0.00
ENST00000507831.5	ENSG00000163697.16	575	361.02	61.55	7.53	5.45	12.81
ENST00000508593.5	ENSG00000163697.16	3592	3377.62	398.47	5.21	3.77	8.87
ENST00000508676.5	ENSG00000163697.16	604	389.91	0.00	0.00	0.00	0.00
ENST00000508707.5	ENSG00000163697.16	639	424.82	12.20	1.27	0.92	2.16
ENST00000509446.5	ENSG00000163697.16	907	692.62	0.00	0.00	0.00	0.00
ENST00000509475.5	ENSG00000163697.16	1486	1271.62	20.92	0.73	0.53	1.24
ENST00000510670.5	ENSG00000163697.16	591	376.95	0.00	0.00	0.00	0.00
ENST00000510925.5	ENSG00000163697.16	701	486.72	214.69	19.49	14.10	33.15
ENST00000511120.1	ENSG00000163697.16	560	346.09	3.18	0.41	0.29	0.69
ENST00000511572.5	ENSG00000163697.16	619	404.87	1.09	0.12	0.09	0.20
ENST00000512510.5	ENSG00000163697.16	539	325.21	83.47	11.34	8.21	19.29
ENST00000513140.5	ENSG00000163697.16	4166	3951.62	40.26	0.45	0.33	0.77
ENST00000513493.1	ENSG00000163697.16	426	213.83	0.00	0.00	0.00	0.00
ENST00000513516.5	ENSG00000163697.16	537	323.23	0.00	0.00	0.00	0.00
ENST00000513611.5	ENSG00000163697.16	2964	2749.62	0.00	0.00	0.00	0.00
ENST00000514094.5	ENSG00000163697.16	856	641.63	20.75	1.43	1.03	2.43
ENST00000514920.5	ENSG00000163697.16	550	336.14	2.98	0.39	0.28	0.67
ENST00000543538.5	ENSG00000163697.16	6992	6777.62	669.46	4.36	3.16	7.42
ENST00000383814.7	ENSG00000163701.18	2704	2489.62	8.87	0.16	0.11	4.06
ENST00000383815.7	ENSG00000163701.18	2808	2593.62	6.49	0.11	0.08	2.85
ENST00000421412.5	ENSG00000163701.18	2158	1943.62	25.45	0.58	0.42	14.93
ENST00000434065.5	ENSG00000163701.18	2541	2326.62	0.00	0.00	0.00	0.00
ENST00000444427.5	ENSG00000163701.18	952	737.62	3.28	0.20	0.14	5.07
ENST00000454190.6	ENSG00000163701.18	2757	2542.62	0.00	0.00	0.00	0.00
ENST00000454992.1	ENSG00000163701.18	571	357.03	0.00	0.00	0.00	0.00
ENST00000461534.1	ENSG00000163701.18	572	358.03	8.00	0.99	0.71	25.48
ENST00000480244.1	ENSG00000163701.18	416	204.12	0.00	0.00	0.00	0.00
ENST00000483258.1	ENSG00000163701.18	375	164.73	1.93	0.52	0.37	13.36
ENST00000489181.5	ENSG00000163701.18	2011	1796.62	53.98	1.33	0.96	34.25
ENST00000295981.7	ENSG00000163702.18	2621	2406.62	5.36	0.10	0.07	0.34
ENST00000383812.8	ENSG00000163702.18	2384	2169.62	0.00	0.00	0.00	0.00
ENST00000403601.7	ENSG00000163702.18	2388	2173.62	0.00	0.00	0.00	0.00
ENST00000412901.5	ENSG00000163702.18	1354	1139.62	3.36	0.13	0.09	0.46
ENST00000413608.2	ENSG00000163702.18	2147	1932.62	16.12	0.37	0.27	1.29
ENST00000416074.6	ENSG00000163702.18	2342	2127.62	0.00	0.00	0.00	0.00
ENST00000424206.5	ENSG00000163702.18	949	734.62	0.00	0.00	0.00	0.00
ENST00000434756.5	ENSG00000163702.18	946	731.62	4.11	0.25	0.18	0.87
ENST00000436503.5	ENSG00000163702.18	1445	1230.62	63.61	2.28	1.65	7.99
ENST00000438091.5	ENSG00000163702.18	1208	993.62	0.00	0.00	0.00	0.00
ENST00000440502.5	ENSG00000163702.18	772	557.66	17.88	1.42	1.03	4.96
ENST00000451165.5	ENSG00000163702.18	1053	838.62	75.96	4.00	2.90	14.01
ENST00000451231.5	ENSG00000163702.18	2163	1948.62	0.00	0.00	0.00	0.00
ENST00000451271.5	ENSG00000163702.18	2284	2069.62	0.00	0.00	0.00	0.00
ENST00000455057.5	ENSG00000163702.18	2244	2029.62	0.00	0.00	0.00	0.00
ENST00000461995.5	ENSG00000163702.18	862	647.63	0.00	0.00	0.00	0.00
ENST00000464406.5	ENSG00000163702.18	807	592.65	9.61	0.72	0.52	2.51
ENST00000465794.1	ENSG00000163702.18	472	258.90	9.00	1.54	1.11	5.38
ENST00000466046.5	ENSG00000163702.18	2547	2332.62	28.56	0.54	0.39	1.89
ENST00000466712.1	ENSG00000163702.18	458	245.13	0.00	0.00	0.00	0.00
ENST00000469686.5	ENSG00000163702.18	576	362.01	0.00	0.00	0.00	0.00
ENST00000476810.5	ENSG00000163702.18	1044	829.62	34.49	1.84	1.33	6.43
ENST00000478206.1	ENSG00000163702.18	597	382.93	123.98	14.30	10.35	50.07
ENST00000481032.1	ENSG00000163702.18	564	350.07	0.00	0.00	0.00	0.00
ENST00000483582.5	ENSG00000163702.18	2467	2252.62	2.85	0.06	0.04	0.20
ENST00000490512.5	ENSG00000163702.18	1059	844.62	6.73	0.35	0.25	1.23
ENST00000494365.5	ENSG00000163702.18	2499	2284.62	0.00	0.00	0.00	0.00
ENST00000497102.5	ENSG00000163702.18	547	333.16	0.00	0.00	0.00	0.00
ENST00000497387.5	ENSG00000163702.18	1865	1650.62	22.19	0.59	0.43	2.08
ENST00000498214.5	ENSG00000163702.18	2346	2131.62	4.19	0.09	0.06	0.30
ENST00000326434.9	ENSG00000163703.17	1994	1779.62	127.20	3.16	2.29	12.89
ENST00000383811.7	ENSG00000163703.17	2696	2481.62	213.76	3.81	2.75	15.53
ENST00000397170.7	ENSG00000163703.17	1728	1513.62	53.63	1.57	1.13	6.39
ENST00000414117.5	ENSG00000163703.17	723	508.70	5.87	0.51	0.37	2.08
ENST00000435417.1	ENSG00000163703.17	966	751.62	89.10	5.24	3.79	21.38
ENST00000452070.5	ENSG00000163703.17	1778	1563.62	0.00	0.00	0.00	0.00
ENST00000465716.1	ENSG00000163703.17	889	674.63	126.82	8.31	6.01	33.90
ENST00000467713.5	ENSG00000163703.17	540	326.21	0.00	0.00	0.00	0.00
ENST00000482691.1	ENSG00000163703.17	690	475.74	20.62	1.92	1.39	7.82
ENST00000489674.5	ENSG00000163703.17	437	224.56	0.00	0.00	0.00	0.00
ENST00000491527.1	ENSG00000163703.17	360	150.56	0.00	0.00	0.00	0.00
ENST00000295984.7	ENSG00000163704.11	3368	3153.62	0.00	0.00	0.00	0.00
ENST00000411976.2	ENSG00000163704.11	1475	1260.62	162.28	5.69	4.12	96.42
ENST00000412055.5	ENSG00000163704.11	3761	3546.62	16.96	0.21	0.15	3.58
ENST00000431315.5	ENSG00000163705.12	419	207.03	0.00	0.00	0.00	0.00
ENST00000436517.5	ENSG00000163705.12	437	224.56	0.00	0.00	0.00	0.00
ENST00000450616.5	ENSG00000163705.12	417	205.09	2.00	0.43	0.31	100.00
ENST00000450660.2	ENSG00000163705.12	1055	840.62	0.00	0.00	0.00	0.00
ENST00000453223.2	ENSG00000163705.12	382	171.40	0.00	0.00	0.00	0.00
ENST00000524279.1	ENSG00000163705.12	1014	799.62	0.00	0.00	0.00	0.00
ENST00000295992.7	ENSG00000163710.7	2021	1806.62	433.94	10.61	7.68	7.52
ENST00000461818.5	ENSG00000163710.7	909	694.62	1.03	0.07	0.05	0.05
ENST00000470310.5	ENSG00000163710.7	728	513.70	0.00	0.00	0.00	0.00
ENST00000470795.5	ENSG00000163710.7	967	752.62	1301.66	76.41	55.30	54.13
ENST00000480473.5	ENSG00000163710.7	773	558.66	345.80	27.35	19.79	19.37
ENST00000483454.1	ENSG00000163710.7	666	451.77	4.05	0.40	0.29	0.28
ENST00000483986.1	ENSG00000163710.7	538	324.22	172.99	23.57	17.06	16.70
ENST00000485766.1	ENSG00000163710.7	1088	873.62	54.52	2.76	2.00	1.95
ENST00000493733.1	ENSG00000163710.7	566	352.06	0.00	0.00	0.00	0.00
ENST00000495732.5	ENSG00000163710.7	704	489.72	0.00	0.00	0.00	0.00
ENST00000461591.5	ENSG00000163714.17	1580	1365.62	209.61	6.78	4.91	4.40
ENST00000461844.1	ENSG00000163714.17	556	342.11	54.27	7.01	5.07	4.55
ENST00000463563.6	ENSG00000163714.17	4364	4149.62	0.00	0.00	0.00	0.00
ENST00000465175.2	ENSG00000163714.17	571	357.03	0.00	0.00	0.00	0.00
ENST00000467348.1	ENSG00000163714.17	1267	1052.62	5.44	0.23	0.17	0.15
ENST00000470400.5	ENSG00000163714.17	881	666.63	23.94	1.59	1.15	1.03
ENST00000472373.1	ENSG00000163714.17	1182	967.62	697.13	31.83	23.03	20.67
ENST00000473835.6	ENSG00000163714.17	7276	7061.62	957.96	5.99	4.34	3.89
ENST00000480029.5	ENSG00000163714.17	2855	2640.62	83.94	1.40	1.02	0.91
ENST00000485374.5	ENSG00000163714.17	470	256.93	4.36	0.75	0.54	0.49
ENST00000488497.7	ENSG00000163714.17	3557	3342.62	597.01	7.89	5.71	5.13
ENST00000488587.1	ENSG00000163714.17	866	651.63	643.11	43.60	31.55	28.32
ENST00000491827.1	ENSG00000163714.17	824	609.64	17.60	1.28	0.92	0.83
ENST00000493598.6	ENSG00000163714.17	3491	3276.62	3309.27	44.62	32.29	28.98
ENST00000493782.5	ENSG00000163714.17	588	373.96	0.00	0.00	0.00	0.00
ENST00000496100.1	ENSG00000163714.17	540	326.21	7.35	1.00	0.72	0.65
ENST00000600150.5	ENSG00000163714.17	725	510.70	0.00	0.00	0.00	0.00
ENST00000296003.8	ENSG00000163719.19	2494	2279.62	298.56	5.79	4.19	12.97
ENST00000351233.9	ENSG00000163719.19	2105	1890.62	75.48	1.76	1.28	3.95
ENST00000353332.9	ENSG00000163719.19	2368	2153.62	181.91	3.73	2.70	8.37
ENST00000414996.1	ENSG00000163719.19	1746	1531.62	0.00	0.00	0.00	0.00
ENST00000416864.5	ENSG00000163719.19	840	625.64	0.00	0.00	0.00	0.00
ENST00000420925.5	ENSG00000163719.19	1427	1212.62	0.00	0.00	0.00	0.00
ENST00000430020.5	ENSG00000163719.19	1451	1236.62	38.53	1.38	1.00	3.09
ENST00000431250.1	ENSG00000163719.19	553	339.13	2.54	0.33	0.24	0.74
ENST00000437997.1	ENSG00000163719.19	718	503.71	12.54	1.10	0.80	2.47
ENST00000447144.5	ENSG00000163719.19	1664	1449.62	6.80	0.21	0.15	0.46
ENST00000449543.5	ENSG00000163719.19	773	558.66	296.05	23.41	16.94	52.50
ENST00000480578.1	ENSG00000163719.19	387	176.17	26.23	6.58	4.76	14.75
ENST00000606184.1	ENSG00000163719.19	2966	2751.62	19.37	0.31	0.23	0.70
ENST00000296015.8	ENSG00000163728.10	2881	2666.62	395.68	6.56	4.74	9.47
ENST00000382584.8	ENSG00000163728.10	2274	2059.62	394.10	8.45	6.12	12.21
ENST00000412756.6	ENSG00000163728.10	4568	4353.62	1019.65	10.35	7.49	14.94
ENST00000462895.1	ENSG00000163728.10	836	621.64	5.54	0.39	0.28	0.57
ENST00000465065.5	ENSG00000163728.10	7052	6837.62	122.31	0.79	0.57	1.14
ENST00000465625.1	ENSG00000163728.10	758	543.67	471.07	38.28	27.70	55.27
ENST00000470669.5	ENSG00000163728.10	3150	2935.62	4.61	0.07	0.05	0.10
ENST00000487397.1	ENSG00000163728.10	408	196.37	0.00	0.00	0.00	0.00
ENST00000491380.5	ENSG00000163728.10	601	386.92	0.00	0.00	0.00	0.00
ENST00000492617.5	ENSG00000163728.10	741	526.69	52.04	4.37	3.16	6.30
ENST00000495660.1	ENSG00000163728.10	706	491.72	0.00	0.00	0.00	0.00
ENST00000296026.4	ENSG00000163734.4	1075	860.62	0.00	0.00	0.00	0.00
ENST00000502974.1	ENSG00000163734.4	630	415.84	0.00	0.00	0.00	0.00
ENST00000510390.1	ENSG00000163734.4	784	569.66	2.61	0.20	0.15	65.89
ENST00000511669.1	ENSG00000163734.4	1641	1426.62	3.39	0.10	0.08	34.11
ENST00000296027.4	ENSG00000163735.6	2538	2323.62	3.00	0.06	0.04	100.00
ENST00000296028.3	ENSG00000163736.3	715	500.71	3.00	0.26	0.19	100.00
ENST00000296029.3	ENSG00000163737.3	604	389.91	0.00	0.00	0.00	0.00
ENST00000325278.6	ENSG00000163738.18	2300	2085.62	150.06	3.18	2.30	23.21
ENST00000359107.9	ENSG00000163738.18	954	739.62	0.14	0.01	0.01	0.06
ENST00000395759.6	ENSG00000163738.18	2354	2139.62	0.00	0.00	0.00	0.00
ENST00000423607.5	ENSG00000163738.18	2007	1792.62	21.57	0.53	0.38	3.88
ENST00000429335.5	ENSG00000163738.18	786	571.66	0.00	0.00	0.00	0.00
ENST00000429519.5	ENSG00000163738.18	1798	1583.62	0.00	0.00	0.00	0.00
ENST00000433372.5	ENSG00000163738.18	1407	1192.62	0.00	0.00	0.00	0.00
ENST00000461101.1	ENSG00000163738.18	2363	2148.62	151.98	3.13	2.26	22.82
ENST00000461856.5	ENSG00000163738.18	593	378.95	45.89	5.35	3.87	39.07
ENST00000465255.5	ENSG00000163738.18	1268	1053.62	0.00	0.00	0.00	0.00
ENST00000475291.5	ENSG00000163738.18	954	739.62	24.02	1.43	1.04	10.48
ENST00000484725.1	ENSG00000163738.18	468	254.96	0.00	0.00	0.00	0.00
ENST00000490128.1	ENSG00000163738.18	478	264.81	0.00	0.00	0.00	0.00
ENST00000490698.5	ENSG00000163738.18	689	474.74	0.00	0.00	0.00	0.00
ENST00000492183.5	ENSG00000163738.18	3181	2966.62	4.34	0.06	0.05	0.47
ENST00000395761.3	ENSG00000163739.4	1097	882.62	3.38	0.17	0.12	34.44
ENST00000509101.1	ENSG00000163739.4	574	360.02	2.62	0.32	0.23	65.56
ENST00000324439.9	ENSG00000163743.13	4686	4471.62	114.69	1.13	0.82	17.98
ENST00000380840.6	ENSG00000163743.13	1735	1520.62	0.00	0.00	0.00	0.00
ENST00000504085.5	ENSG00000163743.13	1123	908.62	0.00	0.00	0.00	0.00
ENST00000505105.5	ENSG00000163743.13	1304	1089.62	11.93	0.48	0.35	7.67
ENST00000505514.5	ENSG00000163743.13	1089	874.62	8.00	0.40	0.29	6.41
ENST00000507014.1	ENSG00000163743.13	650	435.80	0.00	0.00	0.00	0.00
ENST00000512567.5	ENSG00000163743.13	1164	949.62	29.36	1.37	0.99	21.67
ENST00000512706.5	ENSG00000163743.13	1011	796.62	2.43	0.13	0.10	2.14
ENST00000513083.5	ENSG00000163743.13	540	326.21	18.81	2.55	1.84	40.42
ENST00000513257.5	ENSG00000163743.13	759	544.67	0.00	0.00	0.00	0.00
ENST00000513909.5	ENSG00000163743.13	728	513.70	0.00	0.00	0.00	0.00
ENST00000514021.1	ENSG00000163743.13	436	223.58	0.00	0.00	0.00	0.00
ENST00000514589.5	ENSG00000163743.13	2443	2228.62	11.77	0.23	0.17	3.70
ENST00000336685.6	ENSG00000163746.11	1272	1057.62	0.00	0.00	0.00	0.00
ENST00000463633.5	ENSG00000163746.11	574	360.02	0.00	0.00	0.00	0.00
ENST00000474418.1	ENSG00000163746.11	499	285.55	0.00	0.00	0.00	0.00
ENST00000489015.1	ENSG00000163746.11	759	544.67	0.00	0.00	0.00	0.00
ENST00000497985.5	ENSG00000163746.11	1441	1226.62	0.00	0.00	0.00	0.00
ENST00000610787.4	ENSG00000163746.11	1001	786.62	0.00	0.00	0.00	0.00
ENST00000613069.4	ENSG00000163746.11	1208	993.62	0.00	0.00	0.00	0.00
ENST00000388914.7	ENSG00000163749.17	3663	3448.62	42.41	0.54	0.39	64.13
ENST00000434846.2	ENSG00000163749.17	1728	1513.62	8.43	0.25	0.18	29.06
ENST00000504667.2	ENSG00000163749.17	3393	3178.62	4.15	0.06	0.04	6.81
ENST00000504868.1	ENSG00000163749.17	532	318.26	0.00	0.00	0.00	0.00
ENST00000509851.5	ENSG00000163749.17	540	326.21	0.00	0.00	0.00	0.00
ENST00000296046.3	ENSG00000163751.3	1795	1580.62	75.84	2.12	1.53	42.96
ENST00000477926.1	ENSG00000163751.3	546	332.17	21.16	2.81	2.04	57.04
ENST00000296048.10	ENSG00000163754.17	1890	1675.62	196.19	5.17	3.74	80.92
ENST00000345003.8	ENSG00000163754.17	2052	1837.62	0.00	0.00	0.00	0.00
ENST00000461191.1	ENSG00000163754.17	866	651.63	0.00	0.00	0.00	0.00
ENST00000465547.1	ENSG00000163754.17	230	40.32	0.00	0.00	0.00	0.00
ENST00000469873.1	ENSG00000163754.17	704	489.72	8.69	0.78	0.57	12.27
ENST00000473005.1	ENSG00000163754.17	713	498.71	0.00	0.00	0.00	0.00
ENST00000478067.1	ENSG00000163754.17	476	262.84	0.00	0.00	0.00	0.00
ENST00000479119.1	ENSG00000163754.17	812	597.65	0.00	0.00	0.00	0.00
ENST00000483267.5	ENSG00000163754.17	801	586.65	0.00	0.00	0.00	0.00
ENST00000484197.5	ENSG00000163754.17	1563	1348.62	9.13	0.30	0.22	4.68
ENST00000488851.1	ENSG00000163754.17	574	360.02	0.00	0.00	0.00	0.00
ENST00000492285.6	ENSG00000163754.17	657	442.79	0.00	0.00	0.00	0.00
ENST00000497528.5	ENSG00000163754.17	234	43.11	0.00	0.00	0.00	0.00
ENST00000627418.2	ENSG00000163754.17	1831	1616.62	4.99	0.14	0.10	2.13
ENST00000296051.6	ENSG00000163755.8	4665	4450.62	607.77	6.03	4.37	9.00
ENST00000460120.5	ENSG00000163755.8	2745	2530.62	2688.23	46.93	33.96	70.01
ENST00000460822.1	ENSG00000163755.8	1958	1743.62	256.38	6.50	4.70	9.69
ENST00000462030.5	ENSG00000163755.8	2486	2271.62	82.44	1.60	1.16	2.39
ENST00000478525.1	ENSG00000163755.8	601	386.92	45.00	5.14	3.72	7.67
ENST00000486530.1	ENSG00000163755.8	1894	1679.62	31.62	0.83	0.60	1.24
ENST00000494327.1	ENSG00000163755.8	556	342.11	0.00	0.00	0.00	0.00
ENST00000296059.6	ENSG00000163762.6	3852	3637.62	76.71	0.93	0.67	37.78
ENST00000468398.1	ENSG00000163762.6	615	400.88	1.04	0.11	0.08	4.65
ENST00000470080.5	ENSG00000163762.6	907	692.62	22.25	1.42	1.03	57.56
ENST00000474754.1	ENSG00000163762.6	662	447.78	0.00	0.00	0.00	0.00
ENST00000491182.1	ENSG00000163762.6	626	411.85	0.00	0.00	0.00	0.00
ENST00000260810.9	ENSG00000163781.12	5378	5163.62	3931.27	33.64	24.34	41.85
ENST00000503338.5	ENSG00000163781.12	618	403.87	1.08	0.12	0.09	0.15
ENST00000503464.1	ENSG00000163781.12	525	311.31	0.00	0.00	0.00	0.00
ENST00000505804.1	ENSG00000163781.12	472	258.90	24.78	4.23	3.06	5.26
ENST00000506779.1	ENSG00000163781.12	536	322.23	11.29	1.55	1.12	1.93
ENST00000508524.1	ENSG00000163781.12	618	403.87	1.22	0.13	0.10	0.17
ENST00000509162.1	ENSG00000163781.12	811	596.65	17.58	1.30	0.94	1.62
ENST00000511439.5	ENSG00000163781.12	1142	927.62	0.00	0.00	0.00	0.00
ENST00000513818.1	ENSG00000163781.12	898	683.62	609.79	39.41	28.52	49.03
ENST00000572787.1	ENSG00000163781.12	402	190.58	0.00	0.00	0.00	0.00
ENST00000460933.5	ENSG00000163785.12	2667	2452.62	1590.12	28.64	20.73	32.90
ENST00000464879.1	ENSG00000163785.12	392	180.96	15.19	3.71	2.68	4.26
ENST00000473208.5	ENSG00000163785.12	5270	5055.62	65.77	0.57	0.42	0.66
ENST00000480381.1	ENSG00000163785.12	541	327.20	355.57	48.01	34.74	55.15
ENST00000481382.1	ENSG00000163785.12	578	364.00	12.00	1.46	1.05	1.67
ENST00000484106.3	ENSG00000163785.12	1258	1043.62	0.00	0.00	0.00	0.00
ENST00000486725.1	ENSG00000163785.12	586	371.97	0.00	0.00	0.00	0.00
ENST00000620660.4	ENSG00000163785.12	2942	2727.62	0.00	0.00	0.00	0.00
ENST00000623711.3	ENSG00000163785.12	2934	2719.62	287.36	4.67	3.38	5.36
ENST00000296088.11	ENSG00000163788.13	5183	4968.62	341.13	3.03	2.20	21.27
ENST00000429705.6	ENSG00000163788.13	5128	4913.62	1158.38	10.42	7.54	73.03
ENST00000437827.1	ENSG00000163788.13	1995	1780.62	0.00	0.00	0.00	0.00
ENST00000454177.5	ENSG00000163788.13	2961	2746.62	2.06	0.03	0.02	0.23
ENST00000462810.1	ENSG00000163788.13	1903	1688.62	4.61	0.12	0.09	0.85
ENST00000468628.2	ENSG00000163788.13	470	256.93	0.00	0.00	0.00	0.00
ENST00000481892.1	ENSG00000163788.13	511	297.43	2.29	0.34	0.25	2.38
ENST00000484791.1	ENSG00000163788.13	540	326.21	2.36	0.32	0.23	2.24
ENST00000296096.6	ENSG00000163792.6	4882	4667.62	0.00	0.00	0.00	0.00
ENST00000407815.3	ENSG00000163792.6	572	358.03	0.00	0.00	0.00	0.00
ENST00000296097.7	ENSG00000163793.12	2008	1793.62	0.00	0.00	0.00	0.00
ENST00000402462.5	ENSG00000163793.12	1904	1689.62	0.00	0.00	0.00	0.00
ENST00000404433.5	ENSG00000163793.12	1647	1432.62	0.00	0.00	0.00	0.00
ENST00000406962.1	ENSG00000163793.12	1562	1347.62	0.00	0.00	0.00	0.00
ENST00000420191.5	ENSG00000163793.12	593	378.95	0.00	0.00	0.00	0.00
ENST00000460358.1	ENSG00000163793.12	758	543.67	0.00	0.00	0.00	0.00
ENST00000296099.2	ENSG00000163794.6	795	580.65	4.00	0.30	0.22	100.00
ENST00000323703.10	ENSG00000163795.13	2139	1924.62	0.00	0.00	0.00	0.00
ENST00000407879.1	ENSG00000163795.13	2077	1862.62	135.01	3.20	2.32	86.48
ENST00000436006.1	ENSG00000163795.13	510	296.44	0.00	0.00	0.00	0.00
ENST00000491924.1	ENSG00000163795.13	566	352.06	3.99	0.50	0.36	13.52
ENST00000326019.10	ENSG00000163798.13	2959	2744.62	13.53	0.22	0.16	0.25
ENST00000427424.1	ENSG00000163798.13	906	691.62	0.00	0.00	0.00	0.00
ENST00000492196.1	ENSG00000163798.13	2537	2322.62	16.28	0.31	0.22	0.36
ENST00000613058.4	ENSG00000163798.13	2966	2751.62	0.00	0.00	0.00	0.00
ENST00000613517.4	ENSG00000163798.13	819	604.64	204.60	14.95	10.82	17.29
ENST00000618046.4	ENSG00000163798.13	2544	2329.62	3743.65	71.00	51.38	82.10
ENST00000327757.9	ENSG00000163803.12	5107	4892.62	0.00	0.00	0.00	0.00
ENST00000404858.5	ENSG00000163803.12	4431	4216.62	0.00	0.00	0.00	0.00
ENST00000411743.5	ENSG00000163803.12	1673	1458.62	10.13	0.31	0.22	56.98
ENST00000416713.5	ENSG00000163803.12	716	501.71	0.00	0.00	0.00	0.00
ENST00000422425.6	ENSG00000163803.12	5115	4900.62	0.00	0.00	0.00	0.00
ENST00000436544.1	ENSG00000163803.12	3543	3328.62	1.00	0.01	0.01	2.46
ENST00000436775.1	ENSG00000163803.12	690	475.74	0.63	0.06	0.04	10.84
ENST00000444257.5	ENSG00000163803.12	1661	1446.62	5.24	0.16	0.12	29.71
ENST00000473272.1	ENSG00000163803.12	677	462.75	0.00	0.00	0.00	0.00
ENST00000479065.5	ENSG00000163803.12	490	276.66	0.00	0.00	0.00	0.00
ENST00000481449.1	ENSG00000163803.12	562	348.08	0.00	0.00	0.00	0.00
ENST00000485642.1	ENSG00000163803.12	547	333.16	0.00	0.00	0.00	0.00
ENST00000334056.9	ENSG00000163806.15	1801	1586.62	0.00	0.00	0.00	0.00
ENST00000379579.8	ENSG00000163806.15	1759	1544.62	50.22	1.44	1.04	55.44
ENST00000439646.1	ENSG00000163806.15	755	540.68	9.24	0.75	0.55	29.12
ENST00000449210.1	ENSG00000163806.15	758	543.67	0.00	0.00	0.00	0.00
ENST00000462832.5	ENSG00000163806.15	2081	1866.62	16.90	0.40	0.29	15.44
ENST00000467226.1	ENSG00000163806.15	377	166.64	0.00	0.00	0.00	0.00
ENST00000491044.1	ENSG00000163806.15	898	683.62	0.00	0.00	0.00	0.00
ENST00000296121.5	ENSG00000163807.5	5122	4907.62	1606.54	14.46	10.47	15.85
ENST00000484437.1	ENSG00000163807.5	507	293.47	510.15	76.80	55.58	84.15
ENST00000326047.8	ENSG00000163808.16	4842	4627.62	157.15	1.50	1.09	20.26
ENST00000422209.1	ENSG00000163808.16	691	476.73	1.07	0.10	0.07	1.34
ENST00000425755.5	ENSG00000163808.16	3460	3245.62	142.54	1.94	1.40	26.20
ENST00000438321.5	ENSG00000163808.16	4795	4580.62	391.78	3.78	2.73	51.02
ENST00000453693.1	ENSG00000163808.16	2441	2226.62	0.00	0.00	0.00	0.00
ENST00000481166.6	ENSG00000163808.16	2240	2025.62	0.00	0.00	0.00	0.00
ENST00000493134.1	ENSG00000163808.16	1454	1239.62	2.46	0.09	0.06	1.18
ENST00000296125.8	ENSG00000163810.11	3388	3173.62	1.00	0.01	0.01	100.00
ENST00000422219.5	ENSG00000163810.11	641	426.82	0.00	0.00	0.00	0.00
ENST00000459830.1	ENSG00000163810.11	707	492.72	0.00	0.00	0.00	0.00
ENST00000471637.1	ENSG00000163810.11	137	1.20	0.00	0.00	0.00	0.00
ENST00000490928.1	ENSG00000163810.11	1746	1531.62	0.00	0.00	0.00	0.00
ENST00000495844.1	ENSG00000163810.11	544	330.18	0.00	0.00	0.00	0.00
ENST00000296126.6	ENSG00000163811.11	787	572.66	215.90	16.66	12.05	17.11
ENST00000407426.7	ENSG00000163811.11	3533	3318.62	2130.13	28.36	20.52	29.13
ENST00000434238.1	ENSG00000163811.11	386	175.22	0.00	0.00	0.00	0.00
ENST00000440983.1	ENSG00000163811.11	541	327.20	0.00	0.00	0.00	0.00
ENST00000446643.2	ENSG00000163811.11	579	365.00	159.50	19.31	13.97	19.83
ENST00000466067.1	ENSG00000163811.11	628	413.84	309.47	33.04	23.91	33.93
ENST00000296127.7	ENSG00000163812.13	3101	2886.62	105.43	1.61	1.17	4.18
ENST00000339420.6	ENSG00000163812.13	3226	3011.62	153.90	2.26	1.63	5.85
ENST00000342790.8	ENSG00000163812.13	1336	1121.62	0.00	0.00	0.00	0.00
ENST00000419642.1	ENSG00000163812.13	540	326.21	0.00	0.00	0.00	0.00
ENST00000424952.6	ENSG00000163812.13	2687	2472.62	418.34	7.48	5.41	19.35
ENST00000433512.5	ENSG00000163812.13	472	258.90	79.28	13.53	9.79	35.03
ENST00000443879.2	ENSG00000163812.13	407	195.41	51.00	11.53	8.34	29.85
ENST00000455235.5	ENSG00000163812.13	537	323.23	0.00	0.00	0.00	0.00
ENST00000466084.1	ENSG00000163812.13	1281	1066.62	10.57	0.44	0.32	1.13
ENST00000478669.1	ENSG00000163812.13	778	563.66	0.00	0.00	0.00	0.00
ENST00000479314.1	ENSG00000163812.13	872	657.63	26.49	1.78	1.29	4.61
ENST00000296129.5	ENSG00000163814.7	6006	5791.62	103.78	0.79	0.57	41.61
ENST00000425231.2	ENSG00000163814.7	1416	1201.62	30.22	1.11	0.80	58.39
ENST00000490471.1	ENSG00000163814.7	563	349.07	0.00	0.00	0.00	0.00
ENST00000296130.4	ENSG00000163815.5	936	721.62	2.00	0.12	0.09	100.00
ENST00000428034.1	ENSG00000163815.5	752	537.68	0.00	0.00	0.00	0.00
ENST00000490386.1	ENSG00000163815.5	708	493.72	0.00	0.00	0.00	0.00
ENST00000353278.8	ENSG00000163817.15	5247	5032.62	0.00	0.00	0.00	0.00
ENST00000358525.8	ENSG00000163817.15	5423	5208.62	0.00	0.00	0.00	0.00
ENST00000413781.1	ENSG00000163817.15	910	695.62	0.00	0.00	0.00	0.00
ENST00000456124.6	ENSG00000163817.15	2662	2447.62	0.00	0.00	0.00	0.00
ENST00000470226.1	ENSG00000163817.15	380	169.49	0.00	0.00	0.00	0.00
ENST00000473146.5	ENSG00000163817.15	2441	2226.62	0.00	0.00	0.00	0.00
ENST00000493980.1	ENSG00000163817.15	437	224.56	0.00	0.00	0.00	0.00
ENST00000296135.10	ENSG00000163818.16	4073	3858.62	260.96	2.99	2.16	7.90
ENST00000411866.5	ENSG00000163818.16	986	771.62	255.00	14.60	10.57	38.58
ENST00000418700.5	ENSG00000163818.16	2014	1799.62	0.00	0.00	0.00	0.00
ENST00000440576.2	ENSG00000163818.16	718	503.71	0.00	0.00	0.00	0.00
ENST00000445698.1	ENSG00000163818.16	444	231.40	73.09	13.96	10.10	36.88
ENST00000448111.5	ENSG00000163818.16	1376	1161.62	0.00	0.00	0.00	0.00
ENST00000469874.5	ENSG00000163818.16	605	390.91	0.00	0.00	0.00	0.00
ENST00000472635.5	ENSG00000163818.16	558	344.10	0.00	0.00	0.00	0.00
ENST00000478551.1	ENSG00000163818.16	467	253.98	15.64	2.72	1.97	7.19
ENST00000480156.5	ENSG00000163818.16	823	608.64	14.32	1.04	0.75	2.75
ENST00000483279.1	ENSG00000163818.16	566	352.06	0.00	0.00	0.00	0.00
ENST00000490463.5	ENSG00000163818.16	730	515.69	23.26	1.99	1.44	5.27
ENST00000492333.5	ENSG00000163818.16	537	323.23	0.00	0.00	0.00	0.00
ENST00000495864.5	ENSG00000163818.16	2371	2156.62	26.73	0.55	0.40	1.45
ENST00000536047.5	ENSG00000163818.16	4342	4127.62	0.00	0.00	0.00	0.00
ENST00000539217.5	ENSG00000163818.16	4113	3898.62	0.00	0.00	0.00	0.00
ENST00000296137.6	ENSG00000163820.14	8504	8289.62	392.30	2.09	1.51	45.81
ENST00000433878.5	ENSG00000163820.14	4317	4102.62	124.50	1.34	0.97	29.37
ENST00000438446.1	ENSG00000163820.14	1072	857.62	12.56	0.65	0.47	14.17
ENST00000471739.1	ENSG00000163820.14	545	331.17	3.64	0.49	0.35	10.65
ENST00000535325.5	ENSG00000163820.14	8578	8363.62	0.00	0.00	0.00	0.00
ENST00000296140.3	ENSG00000163823.3	2731	2516.62	55.00	0.97	0.70	100.00
ENST00000296142.3	ENSG00000163825.3	1321	1106.62	0.00	0.00	0.00	0.00
ENST00000296144.3	ENSG00000163827.12	1963	1748.62	6.49	0.16	0.12	59.20
ENST00000395905.7	ENSG00000163827.12	5100	4885.62	12.51	0.11	0.08	40.80
ENST00000469912.1	ENSG00000163827.12	561	347.08	0.00	0.00	0.00	0.00
ENST00000496388.1	ENSG00000163827.12	451	238.26	0.00	0.00	0.00	0.00
ENST00000296149.8	ENSG00000163832.15	1401	1186.62	12.09	0.45	0.33	8.91
ENST00000412761.5	ENSG00000163832.15	705	490.72	0.00	0.00	0.00	0.00
ENST00000414236.5	ENSG00000163832.15	557	343.10	0.00	0.00	0.00	0.00
ENST00000425291.5	ENSG00000163832.15	594	379.94	3.47	0.40	0.29	7.99
ENST00000439305.5	ENSG00000163832.15	880	665.63	2.31	0.15	0.11	3.03
ENST00000442215.6	ENSG00000163832.15	1277	1062.62	16.88	0.70	0.51	13.90
ENST00000444760.5	ENSG00000163832.15	1008	793.62	0.00	0.00	0.00	0.00
ENST00000445044.5	ENSG00000163832.15	1011	796.62	19.45	1.08	0.78	21.36
ENST00000446787.5	ENSG00000163832.15	894	679.62	0.00	0.00	0.00	0.00
ENST00000449409.5	ENSG00000163832.15	579	365.00	0.00	0.00	0.00	0.00
ENST00000460502.1	ENSG00000163832.15	549	335.15	3.00	0.40	0.29	7.83
ENST00000461208.5	ENSG00000163832.15	594	379.94	12.14	1.41	1.02	27.95
ENST00000483205.1	ENSG00000163832.15	553	339.13	1.20	0.16	0.11	3.11
ENST00000485029.5	ENSG00000163832.15	578	364.00	2.47	0.30	0.22	5.93
ENST00000494161.1	ENSG00000163832.15	487	273.69	0.00	0.00	0.00	0.00
ENST00000338040.5	ENSG00000163833.7	5929	5714.62	0.00	0.00	0.00	0.00
ENST00000296161.8	ENSG00000163840.9	5868	5653.62	584.00	4.56	3.30	100.00
ENST00000383661.3	ENSG00000163840.9	687	472.74	0.00	0.00	0.00	0.00
ENST00000360647.8	ENSG00000163848.19	9651	9436.62	1233.87	5.78	4.18	18.81
ENST00000465763.5	ENSG00000163848.19	566	352.06	4.41	0.55	0.40	1.80
ENST00000468369.5	ENSG00000163848.19	1025	810.62	0.00	0.00	0.00	0.00
ENST00000471196.1	ENSG00000163848.19	566	352.06	0.00	0.00	0.00	0.00
ENST00000484491.5	ENSG00000163848.19	2952	2737.62	160.18	2.59	1.87	8.42
ENST00000485866.5	ENSG00000163848.19	2960	2745.62	88.16	1.42	1.03	4.62
ENST00000492394.5	ENSG00000163848.19	2949	2734.62	1261.39	20.38	14.75	66.35
ENST00000495019.5	ENSG00000163848.19	763	548.67	0.00	0.00	0.00	0.00
ENST00000496732.1	ENSG00000163848.19	316	110.12	0.00	0.00	0.00	0.00
ENST00000497929.1	ENSG00000163848.19	2381	2166.62	0.00	0.00	0.00	0.00
ENST00000296202.11	ENSG00000163864.15	1569	1354.62	2.00	0.07	0.05	32.64
ENST00000339837.9	ENSG00000163864.15	1863	1648.62	0.00	0.00	0.00	0.00
ENST00000413939.6	ENSG00000163864.15	1711	1496.62	0.00	0.00	0.00	0.00
ENST00000505779.5	ENSG00000163864.15	360	150.56	0.00	0.00	0.00	0.00
ENST00000506254.5	ENSG00000163864.15	2454	2239.62	0.00	0.00	0.00	0.00
ENST00000507242.5	ENSG00000163864.15	724	509.70	0.00	0.00	0.00	0.00
ENST00000509034.5	ENSG00000163864.15	649	434.80	0.00	0.00	0.00	0.00
ENST00000509291.5	ENSG00000163864.15	763	548.67	0.00	0.00	0.00	0.00
ENST00000509447.1	ENSG00000163864.15	518	304.37	0.00	0.00	0.00	0.00
ENST00000509737.5	ENSG00000163864.15	449	236.30	0.00	0.00	0.00	0.00
ENST00000511003.1	ENSG00000163864.15	688	473.74	0.00	0.00	0.00	0.00
ENST00000511444.5	ENSG00000163864.15	873	658.63	2.00	0.13	0.10	67.36
ENST00000512391.5	ENSG00000163864.15	794	579.65	0.00	0.00	0.00	0.00
ENST00000514703.5	ENSG00000163864.15	584	369.98	0.00	0.00	0.00	0.00
ENST00000417239.1	ENSG00000163866.8	684	469.74	0.00	0.00	0.00	0.00
ENST00000423898.1	ENSG00000163866.8	897	682.62	6.64	0.43	0.31	3.48
ENST00000426886.1	ENSG00000163866.8	2618	2403.62	0.00	0.00	0.00	0.00
ENST00000446026.1	ENSG00000163866.8	2817	2602.62	4.91	0.08	0.06	0.68
ENST00000456842.1	ENSG00000163866.8	918	703.62	34.26	2.15	1.56	17.42
ENST00000521580.2	ENSG00000163866.8	3454	3239.62	710.18	9.69	7.01	78.42
ENST00000317538.9	ENSG00000163867.16	2702	2487.62	23.06	0.41	0.30	1.56
ENST00000357182.8	ENSG00000163867.16	4330	4115.62	667.94	7.17	5.19	27.39
ENST00000373333.1	ENSG00000163867.16	1473	1258.62	49.86	1.75	1.27	6.69
ENST00000415531.5	ENSG00000163867.16	807	592.65	0.00	0.00	0.00	0.00
ENST00000460607.1	ENSG00000163867.16	2471	2256.62	0.00	0.00	0.00	0.00
ENST00000466345.1	ENSG00000163867.16	471	257.92	76.83	13.16	9.52	50.27
ENST00000471566.1	ENSG00000163867.16	686	471.74	2.11	0.20	0.14	0.75
ENST00000472971.1	ENSG00000163867.16	632	417.84	24.81	2.62	1.90	10.02
ENST00000493328.5	ENSG00000163867.16	6241	6026.62	118.45	0.87	0.63	3.32
ENST00000296210.11	ENSG00000163870.14	1725	1510.62	0.00	0.00	0.00	0.00
ENST00000355552.7	ENSG00000163870.14	1933	1718.62	0.00	0.00	0.00	0.00
ENST00000393400.6	ENSG00000163870.14	1831	1616.62	0.00	0.00	0.00	0.00
ENST00000450633.6	ENSG00000163870.14	1865	1650.62	72.28	1.93	1.40	47.83
ENST00000462228.1	ENSG00000163870.14	713	498.71	0.00	0.00	0.00	0.00
ENST00000465915.1	ENSG00000163870.14	569	355.04	15.96	1.99	1.44	49.10
ENST00000469111.5	ENSG00000163870.14	1007	792.62	0.00	0.00	0.00	0.00
ENST00000483868.5	ENSG00000163870.14	1720	1505.62	0.00	0.00	0.00	0.00
ENST00000489960.5	ENSG00000163870.14	1903	1688.62	0.00	0.00	0.00	0.00
ENST00000490290.5	ENSG00000163870.14	841	626.64	1.76	0.12	0.09	3.07
ENST00000490643.5	ENSG00000163870.14	767	552.67	0.00	0.00	0.00	0.00
ENST00000305135.9	ENSG00000163872.15	6506	6291.62	1487.15	10.44	7.56	43.79
ENST00000432781.1	ENSG00000163872.15	1024	809.62	6.78	0.37	0.27	1.55
ENST00000468850.1	ENSG00000163872.15	572	358.03	3.40	0.42	0.30	1.76
ENST00000472593.1	ENSG00000163872.15	5737	5522.62	274.16	2.19	1.59	9.20
ENST00000481343.1	ENSG00000163872.15	464	251.03	27.70	4.88	3.53	20.44
ENST00000497765.1	ENSG00000163872.15	496	282.59	35.49	5.55	4.02	23.26
ENST00000373091.7	ENSG00000163873.9	9101	8886.62	1205.61	5.99	4.34	38.90
ENST00000373093.4	ENSG00000163873.9	2955	2740.62	559.36	9.02	6.53	58.52
ENST00000462621.1	ENSG00000163873.9	558	344.10	0.00	0.00	0.00	0.00
ENST00000479620.1	ENSG00000163873.9	550	336.14	3.02	0.40	0.29	2.58
ENST00000373087.6	ENSG00000163874.9	2684	2469.62	80.93	1.45	1.05	79.84
ENST00000471012.1	ENSG00000163874.9	395	183.84	1.00	0.24	0.17	13.25
ENST00000472312.1	ENSG00000163874.9	593	378.95	1.07	0.13	0.09	6.91
ENST00000619365.1	ENSG00000163874.9	60	0.00	0.00	0.00	0.00	0.00
ENST00000296214.9	ENSG00000163875.15	1525	1310.62	291.17	9.82	7.10	41.68
ENST00000373073.8	ENSG00000163875.15	603	388.91	56.14	6.38	4.62	27.08
ENST00000373074.5	ENSG00000163875.15	2005	1790.62	33.17	0.82	0.59	3.48
ENST00000373075.6	ENSG00000163875.15	2147	1932.62	29.17	0.67	0.48	2.83
ENST00000448519.2	ENSG00000163875.15	666	451.77	0.00	0.00	0.00	0.00
ENST00000475828.5	ENSG00000163875.15	1408	1193.62	65.58	2.43	1.76	10.31
ENST00000485039.1	ENSG00000163875.15	814	599.64	46.77	3.45	2.49	14.63
ENST00000487788.5	ENSG00000163875.15	1351	1136.62	0.00	0.00	0.00	0.00
ENST00000487792.5	ENSG00000163875.15	832	617.64	0.00	0.00	0.00	0.00
ENST00000296215.6	ENSG00000163877.9	4563	4348.62	672.52	6.83	4.94	87.29
ENST00000468040.1	ENSG00000163877.9	583	368.98	0.00	0.00	0.00	0.00
ENST00000493916.1	ENSG00000163877.9	546	332.17	7.48	1.00	0.72	12.71
ENST00000296218.7	ENSG00000163879.10	2649	2434.62	789.61	14.33	10.37	35.30
ENST00000466723.1	ENSG00000163879.10	511	297.43	2.74	0.41	0.29	1.00
ENST00000467277.1	ENSG00000163879.10	621	406.86	78.72	8.55	6.19	21.06
ENST00000490312.1	ENSG00000163879.10	712	497.71	147.04	13.05	9.45	32.16
ENST00000497858.1	ENSG00000163879.10	3539	3324.62	319.90	4.25	3.08	10.47
ENST00000412877.1	ENSG00000163882.9	836	621.64	0.00	0.00	0.00	0.00
ENST00000429568.1	ENSG00000163882.9	878	663.63	62.90	4.19	3.03	12.84
ENST00000430783.5	ENSG00000163882.9	1159	944.62	31.25	1.46	1.06	4.48
ENST00000438240.5	ENSG00000163882.9	994	779.62	0.00	0.00	0.00	0.00
ENST00000443489.5	ENSG00000163882.9	807	592.65	3.67	0.27	0.20	0.84
ENST00000452961.5	ENSG00000163882.9	791	576.65	86.31	6.61	4.79	20.28
ENST00000455712.5	ENSG00000163882.9	823	608.64	27.65	2.01	1.45	6.15
ENST00000456318.5	ENSG00000163882.9	1802	1587.62	0.00	0.00	0.00	0.00
ENST00000460083.1	ENSG00000163882.9	439	226.51	5.36	1.05	0.76	3.21
ENST00000476003.1	ENSG00000163882.9	648	433.80	29.84	3.04	2.20	9.32
ENST00000488213.5	ENSG00000163882.9	1035	820.62	123.29	6.64	4.80	20.35
ENST00000489043.1	ENSG00000163882.9	433	220.66	31.73	6.35	4.60	19.48
ENST00000490958.1	ENSG00000163882.9	434	221.63	5.00	1.00	0.72	3.06
ENST00000296233.3	ENSG00000163884.3	2574	2359.62	109.00	2.04	1.48	100.00
ENST00000509675.1	ENSG00000163884.3	547	333.16	0.00	0.00	0.00	0.00
ENST00000352312.5	ENSG00000163885.11	2086	1871.62	0.00	0.00	0.00	0.00
ENST00000503905.1	ENSG00000163885.11	550	336.14	0.00	0.00	0.00	0.00
ENST00000505024.1	ENSG00000163885.11	1994	1779.62	0.00	0.00	0.00	0.00
ENST00000506204.1	ENSG00000163885.11	661	446.78	0.00	0.00	0.00	0.00
ENST00000507830.1	ENSG00000163885.11	443	230.43	0.00	0.00	0.00	0.00
ENST00000508140.5	ENSG00000163885.11	499	285.55	0.00	0.00	0.00	0.00
ENST00000510833.5	ENSG00000163885.11	481	267.77	0.00	0.00	0.00	0.00
ENST00000533201.1	ENSG00000163885.11	266	67.39	0.00	0.00	0.00	0.00
ENST00000296238.3	ENSG00000163888.3	1362	1147.62	1.05	0.04	0.03	100.00
ENST00000296252.8	ENSG00000163898.9	4026	3811.62	1.00	0.01	0.01	100.00
ENST00000424591.6	ENSG00000163898.9	2065	1850.62	0.00	0.00	0.00	0.00
ENST00000429510.1	ENSG00000163898.9	556	342.11	0.00	0.00	0.00	0.00
ENST00000435679.1	ENSG00000163898.9	521	307.35	0.00	0.00	0.00	0.00
ENST00000452897.1	ENSG00000163898.9	256	59.48	0.00	0.00	0.00	0.00
ENST00000296254.3	ENSG00000163900.10	1060	845.62	21.22	1.11	0.80	8.65
ENST00000382227.7	ENSG00000163900.10	541	327.20	0.00	0.00	0.00	0.00
ENST00000421852.5	ENSG00000163900.10	2827	2612.62	589.93	9.98	7.22	77.79
ENST00000467061.1	ENSG00000163900.10	4921	4706.62	130.77	1.23	0.89	9.57
ENST00000467520.1	ENSG00000163900.10	563	349.07	0.00	0.00	0.00	0.00
ENST00000475480.5	ENSG00000163900.10	1035	820.62	6.55	0.35	0.26	2.75
ENST00000484062.1	ENSG00000163900.10	743	528.68	1.90	0.16	0.12	1.24
ENST00000296255.7	ENSG00000163902.11	2314	2099.62	5817.75	122.42	88.59	86.64
ENST00000476931.1	ENSG00000163902.11	526	312.31	0.00	0.00	0.00	0.00
ENST00000479113.1	ENSG00000163902.11	558	344.10	0.00	0.00	0.00	0.00
ENST00000481168.1	ENSG00000163902.11	751	536.68	18.90	1.56	1.13	1.10
ENST00000490166.1	ENSG00000163902.11	573	359.03	4.00	0.49	0.36	0.35
ENST00000495462.5	ENSG00000163902.11	566	352.06	0.00	0.00	0.00	0.00
ENST00000497289.5	ENSG00000163902.11	2137	1922.62	732.35	16.83	12.18	11.91
ENST00000497415.1	ENSG00000163902.11	547	333.16	0.00	0.00	0.00	0.00
ENST00000296257.9	ENSG00000163904.12	5717	5502.62	735.50	5.91	4.27	16.52
ENST00000413407.5	ENSG00000163904.12	2383	2168.62	334.80	6.82	4.94	19.09
ENST00000430355.5	ENSG00000163904.12	878	663.63	3.74	0.25	0.18	0.70
ENST00000439684.5	ENSG00000163904.12	596	381.94	1.28	0.15	0.11	0.42
ENST00000444509.1	ENSG00000163904.12	610	395.89	3.23	0.36	0.26	1.01
ENST00000453532.5	ENSG00000163904.12	829	614.64	16.08	1.16	0.84	3.23
ENST00000458551.1	ENSG00000163904.12	553	339.13	11.17	1.46	1.05	4.07
ENST00000459883.5	ENSG00000163904.12	525	311.31	15.30	2.17	1.57	6.08
ENST00000465201.5	ENSG00000163904.12	589	374.96	52.66	6.20	4.49	17.36
ENST00000473760.5	ENSG00000163904.12	738	523.69	21.72	1.83	1.33	5.13
ENST00000476011.1	ENSG00000163904.12	737	522.69	7.25	0.61	0.44	1.71
ENST00000478001.1	ENSG00000163904.12	541	327.20	0.00	0.00	0.00	0.00
ENST00000483005.1	ENSG00000163904.12	591	376.95	75.26	8.82	6.38	24.68
ENST00000372852.3	ENSG00000163909.7	3661	3446.62	132.00	1.69	1.22	100.00
ENST00000296266.7	ENSG00000163913.11	4151	3936.62	0.00	0.00	0.00	0.00
ENST00000347300.6	ENSG00000163913.11	3841	3626.62	130.81	1.59	1.15	7.84
ENST00000348417.6	ENSG00000163913.11	3877	3662.62	68.23	0.82	0.60	4.05
ENST00000349441.6	ENSG00000163913.11	3569	3354.62	130.44	1.72	1.24	8.45
ENST00000431818.6	ENSG00000163913.11	4414	4199.62	0.00	0.00	0.00	0.00
ENST00000440957.6	ENSG00000163913.11	4007	3792.62	10.54	0.12	0.09	0.60
ENST00000448668.2	ENSG00000163913.11	573	359.03	0.00	0.00	0.00	0.00
ENST00000502304.5	ENSG00000163913.11	469	255.95	0.00	0.00	0.00	0.00
ENST00000502456.5	ENSG00000163913.11	445	232.38	0.00	0.00	0.00	0.00
ENST00000504021.5	ENSG00000163913.11	3541	3326.62	69.80	0.93	0.67	4.56
ENST00000504444.1	ENSG00000163913.11	464	251.03	2.42	0.43	0.31	2.09
ENST00000504653.5	ENSG00000163913.11	364	154.33	22.00	6.30	4.56	30.99
ENST00000506507.5	ENSG00000163913.11	4532	4317.62	154.73	1.58	1.15	7.79
ENST00000507221.1	ENSG00000163913.11	590	375.96	2.31	0.27	0.20	1.33
ENST00000507564.5	ENSG00000163913.11	3824	3609.62	0.00	0.00	0.00	0.00
ENST00000508654.1	ENSG00000163913.11	565	351.06	21.69	2.73	1.98	13.43
ENST00000508826.5	ENSG00000163913.11	329	121.86	0.00	0.00	0.00	0.00
ENST00000509195.5	ENSG00000163913.11	350	141.21	0.00	0.00	0.00	0.00
ENST00000509522.5	ENSG00000163913.11	1141	926.62	0.00	0.00	0.00	0.00
ENST00000509815.1	ENSG00000163913.11	422	209.94	2.80	0.59	0.43	2.90
ENST00000510524.5	ENSG00000163913.11	418	206.06	0.00	0.00	0.00	0.00
ENST00000511425.5	ENSG00000163913.11	2225	2010.62	0.00	0.00	0.00	0.00
ENST00000511498.1	ENSG00000163913.11	584	369.98	0.00	0.00	0.00	0.00
ENST00000512157.5	ENSG00000163913.11	734	519.69	0.00	0.00	0.00	0.00
ENST00000512220.5	ENSG00000163913.11	4057	3842.62	0.00	0.00	0.00	0.00
ENST00000512814.5	ENSG00000163913.11	567	353.05	18.62	2.33	1.69	11.47
ENST00000513190.1	ENSG00000163913.11	2854	2639.62	22.22	0.37	0.27	1.83
ENST00000513891.1	ENSG00000163913.11	667	452.77	0.00	0.00	0.00	0.00
ENST00000513932.1	ENSG00000163913.11	553	339.13	3.16	0.41	0.30	2.03
ENST00000514081.1	ENSG00000163913.11	562	348.08	1.00	0.13	0.09	0.62
ENST00000514275.5	ENSG00000163913.11	296	92.50	0.00	0.00	0.00	0.00
ENST00000515783.5	ENSG00000163913.11	962	747.62	0.00	0.00	0.00	0.00
ENST00000296271.3	ENSG00000163914.4	2592	2377.62	2.00	0.04	0.03	100.00
ENST00000296270.1	ENSG00000163915.7	1924	1709.62	19.06	0.49	0.36	54.13
ENST00000456447.5	ENSG00000163915.7	1531	1316.62	3.37	0.11	0.08	12.43
ENST00000465364.1	ENSG00000163915.7	222	34.93	0.00	0.00	0.00	0.00
ENST00000470754.1	ENSG00000163915.7	587	372.97	2.57	0.30	0.22	33.44
ENST00000496717.1	ENSG00000163915.7	692	477.73	0.00	0.00	0.00	0.00
ENST00000296273.6	ENSG00000163918.10	1384	1169.62	115.78	4.37	3.16	30.71
ENST00000392481.6	ENSG00000163918.10	1448	1233.62	22.38	0.80	0.58	5.63
ENST00000411792.1	ENSG00000163918.10	560	346.09	1.05	0.13	0.10	0.94
ENST00000417876.1	ENSG00000163918.10	479	265.80	0.00	0.00	0.00	0.00
ENST00000418288.5	ENSG00000163918.10	701	486.72	9.19	0.83	0.60	5.86
ENST00000427785.5	ENSG00000163918.10	485	271.72	0.00	0.00	0.00	0.00
ENST00000433496.5	ENSG00000163918.10	1111	896.62	0.00	0.00	0.00	0.00
ENST00000447345.5	ENSG00000163918.10	785	570.66	0.00	0.00	0.00	0.00
ENST00000448497.1	ENSG00000163918.10	453	240.22	11.51	2.12	1.53	14.86
ENST00000449502.5	ENSG00000163918.10	799	584.65	1.89	0.14	0.10	1.00
ENST00000460408.5	ENSG00000163918.10	628	413.84	22.63	2.42	1.75	16.97
ENST00000479307.5	ENSG00000163918.10	1043	828.62	49.87	2.66	1.92	18.67
ENST00000489028.1	ENSG00000163918.10	533	319.25	4.70	0.65	0.47	4.56
ENST00000494047.5	ENSG00000163918.10	1393	1178.62	3.01	0.11	0.08	0.79
ENST00000296277.8	ENSG00000163923.9	756	541.67	73.00	5.95	4.31	100.00
ENST00000433055.1	ENSG00000163923.9	749	534.68	0.00	0.00	0.00	0.00
ENST00000455270.5	ENSG00000163923.9	653	438.79	0.00	0.00	0.00	0.00
ENST00000296288.9	ENSG00000163930.9	3434	3219.62	98.41	1.35	0.98	5.58
ENST00000460680.5	ENSG00000163930.9	3937	3722.62	475.78	5.65	4.09	23.35
ENST00000466093.1	ENSG00000163930.9	1127	912.62	106.63	5.16	3.74	21.35
ENST00000469613.5	ENSG00000163930.9	1654	1439.62	245.56	7.54	5.45	31.16
ENST00000470173.1	ENSG00000163930.9	578	364.00	2.67	0.32	0.23	1.34
ENST00000471532.5	ENSG00000163930.9	1052	837.62	22.84	1.20	0.87	4.98
ENST00000478368.1	ENSG00000163930.9	1234	1019.62	62.23	2.70	1.95	11.15
ENST00000483984.5	ENSG00000163930.9	699	484.73	0.00	0.00	0.00	0.00
ENST00000490804.1	ENSG00000163930.9	870	655.63	3.88	0.26	0.19	1.08
ENST00000490917.1	ENSG00000163930.9	521	307.35	0.00	0.00	0.00	0.00
ENST00000615113.1	ENSG00000163930.9	489	275.67	0.00	0.00	0.00	0.00
ENST00000296289.10	ENSG00000163931.15	1931	1716.62	0.00	0.00	0.00	0.00
ENST00000423516.5	ENSG00000163931.15	2075	1860.62	806.86	19.16	13.86	30.01
ENST00000423525.6	ENSG00000163931.15	2831	2616.62	92.51	1.56	1.13	2.45
ENST00000450814.6	ENSG00000163931.15	1941	1726.62	614.98	15.74	11.39	24.65
ENST00000460243.1	ENSG00000163931.15	615	400.88	21.43	2.36	1.71	3.70
ENST00000460343.5	ENSG00000163931.15	7286	7071.62	96.79	0.60	0.44	0.95
ENST00000461139.5	ENSG00000163931.15	1972	1757.62	156.36	3.93	2.84	6.16
ENST00000462138.5	ENSG00000163931.15	3010	2795.62	74.42	1.18	0.85	1.84
ENST00000466765.1	ENSG00000163931.15	693	478.73	12.63	1.17	0.84	1.83
ENST00000469678.1	ENSG00000163931.15	1871	1656.62	398.91	10.64	7.70	16.66
ENST00000472528.5	ENSG00000163931.15	1055	840.62	2.78	0.15	0.11	0.23
ENST00000483706.1	ENSG00000163931.15	565	351.06	16.34	2.06	1.49	3.22
ENST00000487660.1	ENSG00000163931.15	610	395.89	44.52	4.97	3.60	7.78
ENST00000494523.2	ENSG00000163931.15	1955	1740.62	13.47	0.34	0.25	0.54
ENST00000330452.7	ENSG00000163932.13	2680	2465.62	2553.71	45.76	33.11	88.63
ENST00000394729.6	ENSG00000163932.13	2810	2595.62	220.24	3.75	2.71	7.26
ENST00000464818.1	ENSG00000163932.13	777	562.66	27.05	2.12	1.54	4.11
ENST00000477794.2	ENSG00000163932.13	404	192.51	0.00	0.00	0.00	0.00
ENST00000478843.5	ENSG00000163932.13	589	374.96	0.00	0.00	0.00	0.00
ENST00000487897.5	ENSG00000163932.13	562	348.08	0.00	0.00	0.00	0.00
ENST00000296292.7	ENSG00000163933.9	5108	4893.62	685.88	6.19	4.48	76.84
ENST00000394738.7	ENSG00000163933.9	1800	1585.62	45.50	1.27	0.92	15.73
ENST00000467048.1	ENSG00000163933.9	886	671.63	0.00	0.00	0.00	0.00
ENST00000471158.1	ENSG00000163933.9	924	709.62	9.62	0.60	0.43	7.43
ENST00000394752.7	ENSG00000163935.13	4548	4333.62	610.65	6.23	4.51	62.14
ENST00000470575.5	ENSG00000163935.13	698	483.73	0.00	0.00	0.00	0.00
ENST00000474837.5	ENSG00000163935.13	579	365.00	0.00	0.00	0.00	0.00
ENST00000482396.5	ENSG00000163935.13	850	635.63	1.70	0.12	0.09	1.18
ENST00000483069.5	ENSG00000163935.13	617	402.87	0.00	0.00	0.00	0.00
ENST00000485494.1	ENSG00000163935.13	361	151.50	0.00	0.00	0.00	0.00
ENST00000492146.1	ENSG00000163935.13	517	303.38	24.55	3.57	2.59	35.68
ENST00000497586.5	ENSG00000163935.13	699	484.73	1.10	0.10	0.07	1.00
ENST00000394799.6	ENSG00000163938.16	2041	1826.62	83.80	2.03	1.47	1.81
ENST00000418458.5	ENSG00000163938.16	2040	1825.62	1234.23	29.87	21.62	26.67
ENST00000460073.1	ENSG00000163938.16	583	368.98	0.00	0.00	0.00	0.00
ENST00000462550.5	ENSG00000163938.16	597	382.93	43.84	5.06	3.66	4.52
ENST00000468146.5	ENSG00000163938.16	533	319.25	0.00	0.00	0.00	0.00
ENST00000468885.1	ENSG00000163938.16	263	64.99	4.09	2.78	2.01	2.48
ENST00000474423.1	ENSG00000163938.16	567	353.05	6.86	0.86	0.62	0.77
ENST00000479230.5	ENSG00000163938.16	547	333.16	0.00	0.00	0.00	0.00
ENST00000484022.1	ENSG00000163938.16	668	453.77	154.47	15.04	10.88	13.43
ENST00000492349.5	ENSG00000163938.16	729	514.70	21.07	1.81	1.31	1.61
ENST00000496254.5	ENSG00000163938.16	2118	1903.62	1355.90	31.47	22.77	28.09
ENST00000497356.1	ENSG00000163938.16	523	309.33	161.74	23.10	16.72	20.62
ENST00000296302.11	ENSG00000163939.18	5145	4930.62	239.00	2.14	1.55	2.30
ENST00000337303.8	ENSG00000163939.18	4825	4610.62	1902.55	18.23	13.19	19.56
ENST00000356770.8	ENSG00000163939.18	7523	7308.62	4319.12	26.11	18.89	28.01
ENST00000394830.7	ENSG00000163939.18	5071	4856.62	153.41	1.40	1.01	1.50
ENST00000409057.5	ENSG00000163939.18	4980	4765.62	0.00	0.00	0.00	0.00
ENST00000409114.7	ENSG00000163939.18	5015	4800.62	266.36	2.45	1.77	2.63
ENST00000409767.5	ENSG00000163939.18	4849	4634.62	0.00	0.00	0.00	0.00
ENST00000410007.5	ENSG00000163939.18	4905	4690.62	0.00	0.00	0.00	0.00
ENST00000412587.5	ENSG00000163939.18	4766	4551.62	0.00	0.00	0.00	0.00
ENST00000420148.5	ENSG00000163939.18	783	568.66	13.11	1.02	0.74	1.09
ENST00000423351.5	ENSG00000163939.18	4385	4170.62	0.00	0.00	0.00	0.00
ENST00000424867.1	ENSG00000163939.18	457	244.15	0.00	0.00	0.00	0.00
ENST00000431678.5	ENSG00000163939.18	809	594.65	4.97	0.37	0.27	0.40
ENST00000439181.5	ENSG00000163939.18	547	333.16	0.00	0.00	0.00	0.00
ENST00000446103.5	ENSG00000163939.18	3256	3041.62	486.17	7.06	5.11	7.58
ENST00000449505.5	ENSG00000163939.18	517	303.38	0.00	0.00	0.00	0.00
ENST00000450271.5	ENSG00000163939.18	517	303.38	1.50	0.22	0.16	0.23
ENST00000458294.5	ENSG00000163939.18	476	262.84	0.00	0.00	0.00	0.00
ENST00000462207.1	ENSG00000163939.18	1921	1706.62	131.00	3.39	2.45	3.64
ENST00000480064.1	ENSG00000163939.18	919	704.62	491.80	30.84	22.32	33.08
ENST00000389851.8	ENSG00000163945.15	4560	4345.62	245.77	2.50	1.81	15.70
ENST00000503548.1	ENSG00000163945.15	4819	4604.62	347.56	3.33	2.41	20.95
ENST00000505716.1	ENSG00000163945.15	549	335.15	25.00	3.30	2.38	20.70
ENST00000507422.1	ENSG00000163945.15	670	455.76	0.00	0.00	0.00	0.00
ENST00000507531.5	ENSG00000163945.15	2597	2382.62	18.92	0.35	0.25	2.20
ENST00000511216.5	ENSG00000163945.15	2927	2712.62	17.11	0.28	0.20	1.75
ENST00000511563.5	ENSG00000163945.15	1494	1279.62	0.00	0.00	0.00	0.00
ENST00000512728.5	ENSG00000163945.15	1668	1453.62	202.65	6.16	4.46	38.69
ENST00000355628.9	ENSG00000163946.13	5239	5024.62	4.98	0.04	0.03	0.17
ENST00000431842.6	ENSG00000163946.13	7119	6904.62	146.22	0.94	0.68	3.62
ENST00000459993.5	ENSG00000163946.13	5099	4884.62	621.15	5.62	4.07	21.75
ENST00000461863.1	ENSG00000163946.13	576	362.01	1.04	0.13	0.09	0.49
ENST00000477406.1	ENSG00000163946.13	435	222.61	0.00	0.00	0.00	0.00
ENST00000478052.1	ENSG00000163946.13	299	95.10	0.00	0.00	0.00	0.00
ENST00000485156.1	ENSG00000163946.13	926	711.62	26.22	1.63	1.18	6.30
ENST00000487036.1	ENSG00000163946.13	590	375.96	6.18	0.73	0.53	2.81
ENST00000493960.6	ENSG00000163946.13	5600	5385.62	854.61	7.01	5.07	27.14
ENST00000614531.1	ENSG00000163946.13	3441	3226.62	711.40	9.74	7.05	37.71
ENST00000296315.7	ENSG00000163947.11	3602	3387.62	1326.77	17.30	12.52	60.21
ENST00000338458.8	ENSG00000163947.11	3639	3424.62	720.23	9.29	6.72	32.33
ENST00000413728.6	ENSG00000163947.11	3992	3777.62	7.77	0.09	0.07	0.32
ENST00000465659.5	ENSG00000163947.11	2693	2478.62	31.98	0.57	0.41	1.98
ENST00000468466.1	ENSG00000163947.11	514	300.41	2.83	0.42	0.30	1.45
ENST00000468727.5	ENSG00000163947.11	667	452.77	0.00	0.00	0.00	0.00
ENST00000473779.5	ENSG00000163947.11	669	454.77	0.00	0.00	0.00	0.00
ENST00000477440.6	ENSG00000163947.11	587	372.97	0.00	0.00	0.00	0.00
ENST00000477833.5	ENSG00000163947.11	757	542.67	2.43	0.20	0.14	0.69
ENST00000481422.5	ENSG00000163947.11	567	353.05	0.00	0.00	0.00	0.00
ENST00000486829.1	ENSG00000163947.11	428	215.78	0.00	0.00	0.00	0.00
ENST00000495373.5	ENSG00000163947.11	2024	1809.62	31.83	0.78	0.56	2.70
ENST00000496106.5	ENSG00000163947.11	1994	1779.62	0.00	0.00	0.00	0.00
ENST00000497267.5	ENSG00000163947.11	2197	1982.62	0.00	0.00	0.00	0.00
ENST00000498517.5	ENSG00000163947.11	787	572.66	1.15	0.09	0.06	0.31
ENST00000318386.8	ENSG00000163950.12	1635	1420.62	107.95	3.36	2.43	10.25
ENST00000429429.6	ENSG00000163950.12	1623	1408.62	325.87	10.22	7.40	31.20
ENST00000480936.1	ENSG00000163950.12	558	344.10	0.00	0.00	0.00	0.00
ENST00000483348.5	ENSG00000163950.12	1030	815.62	199.10	10.79	7.80	32.92
ENST00000488267.5	ENSG00000163950.12	987	772.62	0.00	0.00	0.00	0.00
ENST00000489418.5	ENSG00000163950.12	1977	1762.62	335.07	8.40	6.08	25.64
ENST00000296325.9	ENSG00000163956.10	1078	863.62	4124.77	211.02	152.70	47.48
ENST00000500728.2	ENSG00000163956.10	7819	7604.62	2258.57	13.12	9.50	2.95
ENST00000509198.1	ENSG00000163956.10	1170	955.62	2220.77	102.67	74.30	23.10
ENST00000515119.5	ENSG00000163956.10	1167	952.62	2536.88	117.66	85.14	26.47
ENST00000296326.7	ENSG00000163958.13	1306	1091.62	0.00	0.00	0.00	0.00
ENST00000397544.6	ENSG00000163958.13	1308	1093.62	0.00	0.00	0.00	0.00
ENST00000438232.5	ENSG00000163958.13	1521	1306.62	0.00	0.00	0.00	0.00
ENST00000460442.5	ENSG00000163958.13	572	358.03	0.00	0.00	0.00	0.00
ENST00000465519.5	ENSG00000163958.13	1813	1598.62	0.00	0.00	0.00	0.00
ENST00000488508.1	ENSG00000163958.13	700	485.72	0.00	0.00	0.00	0.00
ENST00000497422.1	ENSG00000163958.13	451	238.26	0.00	0.00	0.00	0.00
ENST00000296327.9	ENSG00000163959.9	1463	1248.62	0.00	0.00	0.00	0.00
ENST00000415111.1	ENSG00000163959.9	742	527.68	6.00	0.50	0.36	28.63
ENST00000416660.1	ENSG00000163959.9	572	358.03	0.00	0.00	0.00	0.00
ENST00000428985.1	ENSG00000163959.9	636	421.83	0.00	0.00	0.00	0.00
ENST00000442203.1	ENSG00000163959.9	568	354.05	0.00	0.00	0.00	0.00
ENST00000471430.1	ENSG00000163959.9	449	236.30	0.00	0.00	0.00	0.00
ENST00000472653.1	ENSG00000163959.9	912	697.62	1.96	0.12	0.09	7.09
ENST00000475271.1	ENSG00000163959.9	766	551.67	0.00	0.00	0.00	0.00
ENST00000475672.5	ENSG00000163959.9	1208	993.62	4.00	0.18	0.13	10.13
ENST00000476129.1	ENSG00000163959.9	565	351.06	0.04	0.00	0.00	0.25
ENST00000479732.1	ENSG00000163959.9	823	608.64	11.00	0.80	0.58	45.50
ENST00000484407.5	ENSG00000163959.9	1066	851.62	1.00	0.05	0.04	2.96
ENST00000492794.1	ENSG00000163959.9	482	268.76	0.00	0.00	0.00	0.00
ENST00000496737.1	ENSG00000163959.9	677	462.75	1.00	0.10	0.07	5.44
ENST00000296328.8	ENSG00000163960.11	10568	10353.62	346.98	1.48	1.07	5.69
ENST00000381887.7	ENSG00000163960.11	375	164.73	0.00	0.00	0.00	0.00
ENST00000413584.1	ENSG00000163960.11	374	163.79	0.00	0.00	0.00	0.00
ENST00000428095.1	ENSG00000163960.11	1173	958.62	374.01	17.24	12.47	66.20
ENST00000429160.1	ENSG00000163960.11	3158	2943.62	482.83	7.25	5.24	27.83
ENST00000493566.1	ENSG00000163960.11	921	706.62	1.18	0.07	0.05	0.28
ENST00000318037.3	ENSG00000163961.4	5347	5132.62	792.93	6.83	4.94	25.78
ENST00000437070.1	ENSG00000163961.4	2202	1987.62	884.07	19.65	14.22	74.22
ENST00000296333.9	ENSG00000163964.13	953	738.62	0.00	0.00	0.00	0.00
ENST00000392391.7	ENSG00000163964.13	3057	2842.62	84.45	1.31	0.95	9.14
ENST00000415832.5	ENSG00000163964.13	1677	1462.62	17.01	0.51	0.37	3.58
ENST00000421265.5	ENSG00000163964.13	677	462.75	91.59	8.74	6.33	60.89
ENST00000426755.5	ENSG00000163964.13	744	529.68	16.85	1.41	1.02	9.79
ENST00000451319.1	ENSG00000163964.13	838	623.64	2.16	0.15	0.11	1.07
ENST00000453218.6	ENSG00000163964.13	1068	853.62	43.09	2.23	1.61	15.53
ENST00000457284.5	ENSG00000163964.13	523	309.33	0.00	0.00	0.00	0.00
ENST00000495440.1	ENSG00000163964.13	755	540.68	0.00	0.00	0.00	0.00
ENST00000296350.9	ENSG00000163975.11	3963	3748.62	3118.61	36.76	26.60	60.80
ENST00000296351.8	ENSG00000163975.11	1650	1435.62	419.13	12.90	9.33	21.34
ENST00000439320.1	ENSG00000163975.11	629	414.84	0.00	0.00	0.00	0.00
ENST00000469783.1	ENSG00000163975.11	806	591.65	9.07	0.68	0.49	1.12
ENST00000473501.1	ENSG00000163975.11	2757	2542.62	210.34	3.66	2.64	6.05
ENST00000489445.1	ENSG00000163975.11	317	111.01	10.68	4.25	3.08	7.03
ENST00000491399.1	ENSG00000163975.11	556	342.11	17.17	2.22	1.60	3.67
ENST00000296358.4	ENSG00000163982.5	1864	1649.62	0.00	0.00	0.00	0.00
ENST00000296370.3	ENSG00000163993.6	1279	1064.62	0.00	0.00	0.00	0.00
ENST00000513778.1	ENSG00000163993.6	313	107.44	2.00	0.82	0.60	100.00
ENST00000341937.9	ENSG00000163995.19	2589	2374.62	0.00	0.00	0.00	0.00
ENST00000361581.9	ENSG00000163995.19	2472	2257.62	6.42	0.13	0.09	14.28
ENST00000361737.9	ENSG00000163995.19	3396	3181.62	0.00	0.00	0.00	0.00
ENST00000407564.7	ENSG00000163995.19	2291	2076.62	0.00	0.00	0.00	0.00
ENST00000428004.6	ENSG00000163995.19	2573	2358.62	12.55	0.24	0.17	26.70
ENST00000447017.6	ENSG00000163995.19	2902	2687.62	0.00	0.00	0.00	0.00
ENST00000502800.1	ENSG00000163995.19	297	93.36	0.00	0.00	0.00	0.00
ENST00000504172.1	ENSG00000163995.19	1168	953.62	4.06	0.19	0.14	21.37
ENST00000505872.5	ENSG00000163995.19	1680	1465.62	0.00	0.00	0.00	0.00
ENST00000509819.1	ENSG00000163995.19	1944	1729.62	12.97	0.33	0.24	37.65
ENST00000510277.1	ENSG00000163995.19	1028	813.62	0.00	0.00	0.00	0.00
ENST00000512594.5	ENSG00000163995.19	2756	2541.62	0.00	0.00	0.00	0.00
ENST00000514025.5	ENSG00000163995.19	2974	2759.62	0.00	0.00	0.00	0.00
ENST00000515079.1	ENSG00000163995.19	545	331.17	0.00	0.00	0.00	0.00
ENST00000545242.5	ENSG00000163995.19	1972	1757.62	0.00	0.00	0.00	0.00
ENST00000296380.8	ENSG00000164002.11	2217	2002.62	46.64	1.03	0.74	21.66
ENST00000358527.6	ENSG00000164002.11	1892	1677.62	100.15	2.64	1.91	55.51
ENST00000372703.1	ENSG00000164002.11	2567	2352.62	30.48	0.57	0.41	12.05
ENST00000415550.5	ENSG00000164002.11	865	650.63	0.00	0.00	0.00	0.00
ENST00000418186.1	ENSG00000164002.11	805	590.65	0.02	0.00	0.00	0.02
ENST00000419161.1	ENSG00000164002.11	856	641.63	5.27	0.36	0.26	7.64
ENST00000420209.1	ENSG00000164002.11	863	648.63	0.00	0.00	0.00	0.00
ENST00000432259.5	ENSG00000164002.11	688	473.74	0.00	0.00	0.00	0.00
ENST00000443729.5	ENSG00000164002.11	941	726.62	2.43	0.15	0.11	3.11
ENST00000471429.1	ENSG00000164002.11	374	163.79	0.00	0.00	0.00	0.00
ENST00000296387.5	ENSG00000164007.10	2859	2644.62	0.00	0.00	0.00	0.00
ENST00000372539.3	ENSG00000164007.10	1586	1371.62	0.00	0.00	0.00	0.00
ENST00000539749.5	ENSG00000164007.10	3517	3302.62	0.00	0.00	0.00	0.00
ENST00000372525.5	ENSG00000164008.14	996	781.62	34.61	1.96	1.42	47.81
ENST00000468913.2	ENSG00000164008.14	589	374.96	3.58	0.42	0.31	10.31
ENST00000494155.1	ENSG00000164008.14	497	283.58	11.00	1.71	1.24	41.89
ENST00000328249.3	ENSG00000164010.13	3949	3734.62	96.49	1.14	0.83	45.06
ENST00000372514.7	ENSG00000164010.13	3369	3154.62	1.05	0.01	0.01	0.58
ENST00000372517.6	ENSG00000164010.13	3423	3208.62	0.00	0.00	0.00	0.00
ENST00000470938.1	ENSG00000164010.13	485	271.72	0.00	0.00	0.00	0.00
ENST00000487556.5	ENSG00000164010.13	2988	2773.62	86.46	1.38	1.00	54.36
ENST00000372502.5	ENSG00000164011.17	1910	1695.62	33.14	0.86	0.62	9.56
ENST00000372503.2	ENSG00000164011.17	993	778.62	22.48	1.28	0.92	14.13
ENST00000372504.5	ENSG00000164011.17	1935	1720.62	0.00	0.00	0.00	0.00
ENST00000372506.5	ENSG00000164011.17	1859	1644.62	150.88	4.05	2.93	44.89
ENST00000372507.5	ENSG00000164011.17	1683	1468.62	8.02	0.24	0.17	2.67
ENST00000372508.7	ENSG00000164011.17	1577	1362.62	35.80	1.16	0.84	12.85
ENST00000397034.3	ENSG00000164011.17	728	513.70	16.68	1.43	1.04	15.89
ENST00000630961.1	ENSG00000164011.17	1581	1366.62	0.00	0.00	0.00	0.00
ENST00000358008.7	ENSG00000164022.16	2412	2197.62	15.85	0.32	0.23	0.56
ENST00000394701.4	ENSG00000164022.16	2586	2371.62	1871.28	34.86	25.23	60.96
ENST00000442366.5	ENSG00000164022.16	2519	2304.62	1148.04	22.01	15.93	38.49
ENST00000510207.5	ENSG00000164022.16	568	354.05	0.00	0.00	0.00	0.00
ENST00000359079.8	ENSG00000164023.14	1887	1672.62	0.00	0.00	0.00	0.00
ENST00000394684.8	ENSG00000164023.14	6149	5934.62	40.62	0.30	0.22	45.33
ENST00000394686.3	ENSG00000164023.14	2127	1912.62	0.00	0.00	0.00	0.00
ENST00000503385.1	ENSG00000164023.14	581	366.99	0.00	0.00	0.00	0.00
ENST00000503862.5	ENSG00000164023.14	567	353.05	1.48	0.19	0.13	27.76
ENST00000504754.1	ENSG00000164023.14	459	246.11	1.00	0.18	0.13	26.91
ENST00000506462.5	ENSG00000164023.14	582	367.99	0.00	0.00	0.00	0.00
ENST00000506993.1	ENSG00000164023.14	570	356.04	0.00	0.00	0.00	0.00
ENST00000515332.5	ENSG00000164023.14	498	284.57	0.00	0.00	0.00	0.00
ENST00000296411.10	ENSG00000164024.11	2791	2576.62	1285.32	22.04	15.95	24.15
ENST00000503247.5	ENSG00000164024.11	653	438.79	0.00	0.00	0.00	0.00
ENST00000506238.5	ENSG00000164024.11	553	339.13	0.00	0.00	0.00	0.00
ENST00000506548.1	ENSG00000164024.11	714	499.71	0.00	0.00	0.00	0.00
ENST00000507537.5	ENSG00000164024.11	718	503.71	0.00	0.00	0.00	0.00
ENST00000510107.5	ENSG00000164024.11	770	555.67	0.00	0.00	0.00	0.00
ENST00000510133.5	ENSG00000164024.11	715	500.71	709.31	62.59	45.29	68.60
ENST00000510209.5	ENSG00000164024.11	559	345.09	1.08	0.14	0.10	0.15
ENST00000513097.1	ENSG00000164024.11	586	371.97	44.19	5.25	3.80	5.75
ENST00000513199.5	ENSG00000164024.11	613	398.88	2.10	0.23	0.17	0.26
ENST00000514051.1	ENSG00000164024.11	1058	843.62	19.00	1.00	0.72	1.09
ENST00000625963.1	ENSG00000164024.11	147	2.48	0.00	0.00	0.00	0.00
ENST00000334223.6	ENSG00000164031.16	2617	2402.62	208.83	3.84	2.78	27.07
ENST00000398991.3	ENSG00000164031.16	842	627.64	0.00	0.00	0.00	0.00
ENST00000420137.5	ENSG00000164031.16	3442	3227.62	59.61	0.82	0.59	5.75
ENST00000426476.5	ENSG00000164031.16	662	447.78	0.00	0.00	0.00	0.00
ENST00000442697.6	ENSG00000164031.16	6075	5860.62	488.68	3.68	2.67	25.96
ENST00000455208.5	ENSG00000164031.16	998	783.62	0.00	0.00	0.00	0.00
ENST00000469942.1	ENSG00000164031.16	6463	6248.62	97.47	0.69	0.50	4.86
ENST00000471101.5	ENSG00000164031.16	4799	4584.62	0.00	0.00	0.00	0.00
ENST00000471738.1	ENSG00000164031.16	561	347.08	7.89	1.00	0.73	7.07
ENST00000474664.5	ENSG00000164031.16	960	745.62	10.41	0.62	0.45	4.35
ENST00000493110.1	ENSG00000164031.16	408	196.37	1.21	0.27	0.20	1.91
ENST00000610281.1	ENSG00000164031.16	339	131.02	9.69	3.27	2.36	23.03
ENST00000296417.5	ENSG00000164032.11	979	764.62	1172.35	67.74	49.02	25.52
ENST00000511203.1	ENSG00000164032.11	1880	1665.62	253.12	6.71	4.86	2.53
ENST00000511319.5	ENSG00000164032.11	1254	1039.62	130.22	5.53	4.00	2.08
ENST00000511348.1	ENSG00000164032.11	1843	1628.62	580.81	15.76	11.40	5.94
ENST00000527366.1	ENSG00000164032.11	435	222.61	146.50	29.08	21.04	10.95
ENST00000529158.5	ENSG00000164032.11	726	511.70	1629.00	140.65	101.78	52.98
ENST00000296420.8	ENSG00000164035.9	4037	3822.62	78.14	0.90	0.65	11.46
ENST00000305864.7	ENSG00000164035.9	1575	1360.62	0.00	0.00	0.00	0.00
ENST00000502327.5	ENSG00000164035.9	737	522.69	0.00	0.00	0.00	0.00
ENST00000502569.1	ENSG00000164035.9	583	368.98	46.71	5.59	4.05	70.99
ENST00000502744.1	ENSG00000164035.9	230	40.32	0.00	0.00	0.00	0.00
ENST00000506300.5	ENSG00000164035.9	850	635.63	0.00	0.00	0.00	0.00
ENST00000506323.1	ENSG00000164035.9	592	377.95	0.00	0.00	0.00	0.00
ENST00000510657.1	ENSG00000164035.9	571	357.03	0.00	0.00	0.00	0.00
ENST00000511970.5	ENSG00000164035.9	1377	1162.62	31.83	1.21	0.88	15.35
ENST00000512253.5	ENSG00000164035.9	553	339.13	1.33	0.17	0.13	2.20
ENST00000296422.11	ENSG00000164037.16	1879	1664.62	111.85	2.97	2.15	26.64
ENST00000394789.7	ENSG00000164037.16	1735	1520.62	0.00	0.00	0.00	0.00
ENST00000503584.5	ENSG00000164037.16	1399	1184.62	0.00	0.00	0.00	0.00
ENST00000504216.5	ENSG00000164037.16	1184	969.62	53.73	2.45	1.77	21.97
ENST00000509614.1	ENSG00000164037.16	391	180.00	14.60	3.58	2.59	32.17
ENST00000510243.5	ENSG00000164037.16	650	435.80	2.26	0.23	0.17	2.06
ENST00000510559.1	ENSG00000164037.16	568	354.05	1.00	0.12	0.09	1.12
ENST00000511253.1	ENSG00000164037.16	629	414.84	14.62	1.56	1.13	13.98
ENST00000512651.2	ENSG00000164037.16	406	194.44	0.00	0.00	0.00	0.00
ENST00000514340.5	ENSG00000164037.16	763	548.67	0.00	0.00	0.00	0.00
ENST00000514972.5	ENSG00000164037.16	1548	1333.62	6.94	0.23	0.17	2.06
ENST00000362026.7	ENSG00000164038.14	2300	2085.62	103.95	2.20	1.59	4.26
ENST00000394785.7	ENSG00000164038.14	3126	2911.62	447.16	6.79	4.91	13.13
ENST00000503103.5	ENSG00000164038.14	1911	1696.62	232.06	6.04	4.37	11.70
ENST00000503230.5	ENSG00000164038.14	1826	1611.62	1198.93	32.87	23.78	63.61
ENST00000503818.1	ENSG00000164038.14	648	433.80	0.00	0.00	0.00	0.00
ENST00000505838.1	ENSG00000164038.14	824	609.64	16.21	1.17	0.85	2.27
ENST00000506288.5	ENSG00000164038.14	1115	900.62	0.00	0.00	0.00	0.00
ENST00000508136.1	ENSG00000164038.14	578	364.00	3.68	0.45	0.32	0.87
ENST00000510976.1	ENSG00000164038.14	599	384.93	1.04	0.12	0.09	0.23
ENST00000512806.1	ENSG00000164038.14	547	333.16	0.00	0.00	0.00	0.00
ENST00000515424.5	ENSG00000164038.14	793	578.65	26.60	2.03	1.47	3.93
ENST00000296424.8	ENSG00000164039.14	1126	911.62	238.62	11.56	8.37	56.82
ENST00000464039.5	ENSG00000164039.14	2781	2566.62	17.49	0.30	0.22	1.48
ENST00000475058.5	ENSG00000164039.14	1742	1527.62	6.13	0.18	0.13	0.87
ENST00000492366.5	ENSG00000164039.14	2046	1831.62	218.60	5.27	3.82	25.91
ENST00000504285.5	ENSG00000164039.14	578	364.00	0.00	0.00	0.00	0.00
ENST00000506521.5	ENSG00000164039.14	550	336.14	9.71	1.28	0.92	6.27
ENST00000509245.1	ENSG00000164039.14	616	401.87	4.01	0.44	0.32	2.16
ENST00000511354.5	ENSG00000164039.14	582	367.99	0.00	0.00	0.00	0.00
ENST00000513518.1	ENSG00000164039.14	572	358.03	10.70	1.32	0.96	6.49
ENST00000296425.9	ENSG00000164040.16	2767	2552.62	1827.25	31.63	22.89	96.05
ENST00000394276.3	ENSG00000164040.16	2858	2643.62	77.75	1.30	0.94	3.95
ENST00000503588.1	ENSG00000164040.16	818	603.64	0.00	0.00	0.00	0.00
ENST00000503872.1	ENSG00000164040.16	1028	813.62	0.00	0.00	0.00	0.00
ENST00000509070.1	ENSG00000164040.16	430	217.73	0.00	0.00	0.00	0.00
ENST00000512483.5	ENSG00000164040.16	1144	929.62	0.00	0.00	0.00	0.00
ENST00000520121.5	ENSG00000164040.16	3785	3570.62	0.00	0.00	0.00	0.00
ENST00000613358.4	ENSG00000164040.16	3783	3568.62	0.00	0.00	0.00	0.00
ENST00000302506.7	ENSG00000164045.11	3783	3568.62	60.65	0.75	0.54	64.40
ENST00000351231.7	ENSG00000164045.11	3663	3448.62	29.96	0.38	0.28	32.91
ENST00000437972.1	ENSG00000164045.11	730	515.69	0.00	0.00	0.00	0.00
ENST00000443342.5	ENSG00000164045.11	777	562.66	0.00	0.00	0.00	0.00
ENST00000459900.1	ENSG00000164045.11	767	552.67	0.39	0.03	0.02	2.69
ENST00000296435.2	ENSG00000164047.4	745	530.68	1.00	0.08	0.06	100.00
ENST00000354698.7	ENSG00000164048.13	3368	3153.62	1624.03	22.75	16.46	66.04
ENST00000412564.5	ENSG00000164048.13	593	378.95	1.00	0.12	0.08	0.34
ENST00000427617.6	ENSG00000164048.13	1677	1462.62	31.68	0.96	0.69	2.78
ENST00000440261.6	ENSG00000164048.13	917	702.62	17.60	1.11	0.80	3.21
ENST00000448461.5	ENSG00000164048.13	4703	4488.62	22.91	0.23	0.16	0.65
ENST00000454212.1	ENSG00000164048.13	663	448.78	48.14	4.74	3.43	13.76
ENST00000457782.5	ENSG00000164048.13	3658	3443.62	354.98	4.55	3.30	13.22
ENST00000296438.9	ENSG00000164049.14	1647	1432.62	0.00	0.00	0.00	0.00
ENST00000415155.5	ENSG00000164049.14	1370	1155.62	0.00	0.00	0.00	0.00
ENST00000436231.5	ENSG00000164049.14	1117	902.62	0.00	0.00	0.00	0.00
ENST00000445170.5	ENSG00000164049.14	1379	1164.62	0.00	0.00	0.00	0.00
ENST00000468158.1	ENSG00000164049.14	2188	1973.62	11.00	0.25	0.18	100.00
ENST00000477542.5	ENSG00000164049.14	1858	1643.62	0.00	0.00	0.00	0.00
ENST00000296440.10	ENSG00000164050.12	7143	6928.62	28.14	0.18	0.13	0.17
ENST00000358536.8	ENSG00000164050.12	7308	7093.62	0.00	0.00	0.00	0.00
ENST00000449094.5	ENSG00000164050.12	3863	3648.62	11.39	0.14	0.10	0.13
ENST00000456774.5	ENSG00000164050.12	5859	5644.62	571.68	4.47	3.24	4.29
ENST00000461261.1	ENSG00000164050.12	851	636.63	56.89	3.95	2.86	3.78
ENST00000462738.1	ENSG00000164050.12	663	448.78	1.24	0.12	0.09	0.12
ENST00000464294.1	ENSG00000164050.12	1025	810.62	150.43	8.20	5.93	7.86
ENST00000465117.5	ENSG00000164050.12	627	412.85	8.78	0.94	0.68	0.90
ENST00000466353.1	ENSG00000164050.12	626	411.85	0.00	0.00	0.00	0.00
ENST00000467913.1	ENSG00000164050.12	688	473.74	28.97	2.70	1.96	2.59
ENST00000470525.1	ENSG00000164050.12	835	620.64	9.85	0.70	0.51	0.67
ENST00000473683.1	ENSG00000164050.12	284	82.24	0.00	0.00	0.00	0.00
ENST00000473996.1	ENSG00000164050.12	1034	819.62	27.71	1.49	1.08	1.43
ENST00000478171.1	ENSG00000164050.12	576	362.01	85.28	10.41	7.53	9.97
ENST00000483676.1	ENSG00000164050.12	367	157.16	155.00	43.57	31.53	41.76
ENST00000483753.1	ENSG00000164050.12	424	211.89	3.00	0.63	0.45	0.60
ENST00000484485.5	ENSG00000164050.12	560	346.09	2.69	0.34	0.25	0.33
ENST00000485535.5	ENSG00000164050.12	3264	3049.62	795.33	11.52	8.34	11.04
ENST00000497627.1	ENSG00000164050.12	317	111.01	37.62	14.97	10.83	14.35
ENST00000395694.6	ENSG00000164051.13	1560	1345.62	35.43	1.16	0.84	28.85
ENST00000412398.6	ENSG00000164051.13	1385	1170.62	67.96	2.56	1.86	63.61
ENST00000438370.1	ENSG00000164051.13	556	342.11	0.00	0.00	0.00	0.00
ENST00000442740.1	ENSG00000164051.13	1554	1339.62	6.23	0.21	0.15	5.10
ENST00000446140.1	ENSG00000164051.13	833	618.64	1.38	0.10	0.07	2.45
ENST00000447018.5	ENSG00000164051.13	1461	1246.62	0.00	0.00	0.00	0.00
ENST00000320211.8	ENSG00000164053.18	2590	2375.62	40.03	0.74	0.54	18.37
ENST00000346691.9	ENSG00000164053.18	2509	2294.62	40.75	0.78	0.57	19.36
ENST00000412052.4	ENSG00000164053.18	2721	2506.62	44.77	0.79	0.57	19.48
ENST00000635082.1	ENSG00000164053.18	793	578.65	0.00	0.00	0.00	0.00
ENST00000635084.1	ENSG00000164053.18	545	331.17	4.49	0.60	0.43	14.79
ENST00000635099.1	ENSG00000164053.18	711	496.71	12.75	1.13	0.82	28.00
ENST00000296444.6	ENSG00000164054.15	2369	2154.62	56.85	1.17	0.84	3.19
ENST00000415268.1	ENSG00000164054.15	556	342.11	0.00	0.00	0.00	0.00
ENST00000417841.5	ENSG00000164054.15	575	361.02	0.00	0.00	0.00	0.00
ENST00000417962.5	ENSG00000164054.15	2306	2091.62	0.00	0.00	0.00	0.00
ENST00000424965.5	ENSG00000164054.15	884	669.63	2.23	0.15	0.11	0.40
ENST00000426002.5	ENSG00000164054.15	1839	1624.62	452.76	12.31	8.91	33.71
ENST00000441507.1	ENSG00000164054.15	559	345.09	0.00	0.00	0.00	0.00
ENST00000442747.5	ENSG00000164054.15	2250	2035.62	20.88	0.45	0.33	1.24
ENST00000443308.6	ENSG00000164054.15	1933	1718.62	61.79	1.59	1.15	4.35
ENST00000444115.5	ENSG00000164054.15	2081	1866.62	72.82	1.72	1.25	4.72
ENST00000460758.1	ENSG00000164054.15	1297	1082.62	5.84	0.24	0.17	0.65
ENST00000465449.5	ENSG00000164054.15	1739	1524.62	251.63	7.29	5.28	19.97
ENST00000466424.5	ENSG00000164054.15	673	458.76	0.00	0.00	0.00	0.00
ENST00000486344.5	ENSG00000164054.15	713	498.71	3.33	0.29	0.21	0.81
ENST00000490864.5	ENSG00000164054.15	565	351.06	0.00	0.00	0.00	0.00
ENST00000494854.5	ENSG00000164054.15	1908	1693.62	170.40	4.45	3.22	12.17
ENST00000496408.1	ENSG00000164054.15	571	357.03	0.00	0.00	0.00	0.00
ENST00000497863.1	ENSG00000164054.15	972	757.62	105.00	6.12	4.43	16.77
ENST00000612611.1	ENSG00000164054.15	1677	1462.62	24.48	0.74	0.54	2.02
ENST00000619810.4	ENSG00000164054.15	2385	2170.62	0.00	0.00	0.00	0.00
ENST00000339241.1	ENSG00000164056.10	2348	2133.62	103.20	2.14	1.55	3.52
ENST00000394339.2	ENSG00000164056.10	2504	2289.62	501.89	9.68	7.01	15.95
ENST00000505319.5	ENSG00000164056.10	641	426.82	0.00	0.00	0.00	0.00
ENST00000507703.1	ENSG00000164056.10	1012	797.62	1.51	0.08	0.06	0.14
ENST00000508849.1	ENSG00000164056.10	573	359.03	12.22	1.50	1.09	2.48
ENST00000515726.1	ENSG00000164056.10	849	634.63	13.00	0.91	0.65	1.49
ENST00000610581.4	ENSG00000164056.10	2608	2393.62	0.00	0.00	0.00	0.00
ENST00000622283.1	ENSG00000164056.10	2352	2137.62	2245.18	46.40	33.58	76.43
ENST00000296452.4	ENSG00000164061.4	15955	15740.62	180.16	0.51	0.37	80.08
ENST00000467456.1	ENSG00000164061.4	862	647.63	1.84	0.13	0.09	19.92
ENST00000296456.9	ENSG00000164062.12	3220	3005.62	57.60	0.85	0.61	1.12
ENST00000438011.5	ENSG00000164062.12	2249	2034.62	524.53	11.39	8.24	15.01
ENST00000442186.5	ENSG00000164062.12	924	709.62	96.70	6.02	4.36	7.93
ENST00000446089.5	ENSG00000164062.12	855	640.63	27.88	1.92	1.39	2.53
ENST00000447436.5	ENSG00000164062.12	963	748.62	0.00	0.00	0.00	0.00
ENST00000447541.5	ENSG00000164062.12	708	493.72	53.64	4.80	3.47	6.32
ENST00000449966.5	ENSG00000164062.12	825	610.64	0.00	0.00	0.00	0.00
ENST00000457042.1	ENSG00000164062.12	853	638.63	0.00	0.00	0.00	0.00
ENST00000462439.5	ENSG00000164062.12	829	614.64	1.66	0.12	0.09	0.16
ENST00000463616.1	ENSG00000164062.12	699	484.73	8.26	0.75	0.55	0.99
ENST00000463995.5	ENSG00000164062.12	1024	809.62	34.37	1.88	1.36	2.47
ENST00000469362.6	ENSG00000164062.12	830	615.64	495.95	35.59	25.76	46.89
ENST00000480772.1	ENSG00000164062.12	703	488.72	14.82	1.34	0.97	1.76
ENST00000482301.1	ENSG00000164062.12	1041	826.62	205.15	10.96	7.93	14.44
ENST00000483715.5	ENSG00000164062.12	1055	840.62	2.92	0.15	0.11	0.20
ENST00000491799.5	ENSG00000164062.12	733	518.69	1.51	0.13	0.09	0.17
ENST00000335251.10	ENSG00000164066.12	13233	13018.62	388.11	1.32	0.95	6.37
ENST00000503626.5	ENSG00000164066.12	5740	5525.62	343.98	2.75	1.99	13.31
ENST00000503952.5	ENSG00000164066.12	3006	2791.62	1048.91	16.60	12.01	80.32
ENST00000504276.1	ENSG00000164066.12	647	432.80	0.00	0.00	0.00	0.00
ENST00000504491.1	ENSG00000164066.12	737	522.69	0.00	0.00	0.00	0.00
ENST00000506283.1	ENSG00000164066.12	290	87.33	0.00	0.00	0.00	0.00
ENST00000510766.1	ENSG00000164066.12	483	269.75	0.00	0.00	0.00	0.00
ENST00000512995.1	ENSG00000164066.12	514	300.41	0.00	0.00	0.00	0.00
ENST00000327697.10	ENSG00000164068.15	4311	4096.62	241.79	2.61	1.89	7.93
ENST00000432042.5	ENSG00000164068.15	2670	2455.62	0.00	0.00	0.00	0.00
ENST00000433785.1	ENSG00000164068.15	1555	1340.62	715.56	23.58	17.07	71.70
ENST00000443204.3	ENSG00000164068.15	481	267.77	1.20	0.20	0.14	0.60
ENST00000444689.1	ENSG00000164068.15	442	229.45	0.00	0.00	0.00	0.00
ENST00000454491.5	ENSG00000164068.15	531	317.27	0.00	0.00	0.00	0.00
ENST00000457726.5	ENSG00000164068.15	4506	4291.62	0.00	0.00	0.00	0.00
ENST00000469978.5	ENSG00000164068.15	889	674.63	13.26	0.87	0.63	2.64
ENST00000486102.5	ENSG00000164068.15	4564	4349.62	69.89	0.71	0.51	2.16
ENST00000487805.6	ENSG00000164068.15	5882	5667.62	94.00	0.73	0.53	2.23
ENST00000494005.1	ENSG00000164068.15	557	343.10	2.41	0.31	0.22	0.94
ENST00000497099.1	ENSG00000164068.15	606	391.90	0.00	0.00	0.00	0.00
ENST00000498376.1	ENSG00000164068.15	746	531.68	46.68	3.88	2.81	11.80
ENST00000629802.1	ENSG00000164068.15	207	25.60	0.00	0.00	0.00	0.00
ENST00000296464.8	ENSG00000164070.11	10790	10575.62	111.03	0.46	0.34	18.79
ENST00000505726.1	ENSG00000164070.11	2639	2424.62	0.09	0.00	0.00	0.06
ENST00000508549.5	ENSG00000164070.11	1822	1607.62	4.76	0.13	0.09	5.30
ENST00000508776.5	ENSG00000164070.11	3020	2805.62	90.76	1.43	1.03	57.89
ENST00000515262.1	ENSG00000164070.11	648	433.80	4.35	0.44	0.32	17.96
ENST00000296468.7	ENSG00000164073.9	4510	4295.62	200.75	2.06	1.49	15.81
ENST00000503928.1	ENSG00000164073.9	379	168.54	0.00	0.00	0.00	0.00
ENST00000504126.1	ENSG00000164073.9	545	331.17	51.52	6.87	4.97	52.63
ENST00000505284.5	ENSG00000164073.9	934	719.62	0.00	0.00	0.00	0.00
ENST00000508441.1	ENSG00000164073.9	621	406.86	0.00	0.00	0.00	0.00
ENST00000509826.1	ENSG00000164073.9	910	695.62	2.17	0.14	0.10	1.06
ENST00000513559.5	ENSG00000164073.9	1850	1635.62	120.69	3.26	2.36	24.96
ENST00000515130.5	ENSG00000164073.9	3323	3108.62	50.87	0.72	0.52	5.54
ENST00000388795.9	ENSG00000164074.14	5450	5235.62	113.99	0.96	0.70	3.29
ENST00000398965.5	ENSG00000164074.14	2177	1962.62	125.59	2.83	2.05	9.68
ENST00000444616.5	ENSG00000164074.14	2129	1914.62	21.03	0.49	0.35	1.66
ENST00000473040.6	ENSG00000164074.14	2139	1924.62	66.87	1.54	1.11	5.25
ENST00000513371.1	ENSG00000164074.14	569	355.04	0.00	0.00	0.00	0.00
ENST00000611882.1	ENSG00000164074.14	1493	1278.62	677.52	23.41	16.94	80.12
ENST00000296471.11	ENSG00000164076.16	2913	2698.62	0.00	0.00	0.00	0.00
ENST00000463537.5	ENSG00000164076.16	2818	2603.62	0.00	0.00	0.00	0.00
ENST00000466535.5	ENSG00000164076.16	1035	820.62	0.00	0.00	0.00	0.00
ENST00000466940.5	ENSG00000164076.16	1475	1260.62	0.00	0.00	0.00	0.00
ENST00000467248.5	ENSG00000164076.16	1688	1473.62	0.00	0.00	0.00	0.00
ENST00000472895.5	ENSG00000164076.16	1014	799.62	0.00	0.00	0.00	0.00
ENST00000475665.5	ENSG00000164076.16	3157	2942.62	0.00	0.00	0.00	0.00
ENST00000476105.1	ENSG00000164076.16	583	368.98	0.00	0.00	0.00	0.00
ENST00000477224.5	ENSG00000164076.16	3314	3099.62	0.00	0.00	0.00	0.00
ENST00000478149.5	ENSG00000164076.16	589	374.96	0.00	0.00	0.00	0.00
ENST00000479704.5	ENSG00000164076.16	513	299.42	0.00	0.00	0.00	0.00
ENST00000480398.2	ENSG00000164076.16	561	347.08	0.00	0.00	0.00	0.00
ENST00000483811.5	ENSG00000164076.16	1062	847.62	0.00	0.00	0.00	0.00
ENST00000487726.5	ENSG00000164076.16	1589	1374.62	0.00	0.00	0.00	0.00
ENST00000488336.5	ENSG00000164076.16	2905	2690.62	0.00	0.00	0.00	0.00
ENST00000498324.5	ENSG00000164076.16	598	383.93	0.00	0.00	0.00	0.00
ENST00000620470.4	ENSG00000164076.16	1485	1270.62	1.00	0.03	0.03	100.00
ENST00000296473.7	ENSG00000164077.13	2370	2155.62	106.82	2.19	1.58	33.13
ENST00000417270.1	ENSG00000164077.13	2527	2312.62	0.00	0.00	0.00	0.00
ENST00000455683.6	ENSG00000164077.13	1617	1402.62	0.00	0.00	0.00	0.00
ENST00000473451.1	ENSG00000164077.13	1242	1027.62	2.06	0.09	0.06	1.34
ENST00000483022.5	ENSG00000164077.13	875	660.63	0.00	0.00	0.00	0.00
ENST00000484985.5	ENSG00000164077.13	785	570.66	49.29	3.82	2.76	57.74
ENST00000486107.5	ENSG00000164077.13	2431	2216.62	25.82	0.51	0.37	7.79
ENST00000493206.1	ENSG00000164077.13	562	348.08	0.00	0.00	0.00	0.00
ENST00000296474.7	ENSG00000164078.12	4536	4321.62	42.28	0.43	0.31	3.35
ENST00000344206.8	ENSG00000164078.12	4198	3983.62	0.00	0.00	0.00	0.00
ENST00000411578.6	ENSG00000164078.12	4683	4468.62	0.00	0.00	0.00	0.00
ENST00000434765.5	ENSG00000164078.12	854	639.63	0.00	0.00	0.00	0.00
ENST00000440292.1	ENSG00000164078.12	810	595.65	4.98	0.37	0.27	2.86
ENST00000463789.1	ENSG00000164078.12	558	344.10	13.99	1.80	1.30	13.92
ENST00000467110.1	ENSG00000164078.12	542	328.19	6.30	0.85	0.61	6.57
ENST00000468525.5	ENSG00000164078.12	2727	2512.62	3.36	0.06	0.04	0.46
ENST00000485044.5	ENSG00000164078.12	1944	1729.62	0.00	0.00	0.00	0.00
ENST00000490053.1	ENSG00000164078.12	341	132.87	4.98	1.66	1.20	12.84
ENST00000493535.5	ENSG00000164078.12	1626	1411.62	0.00	0.00	0.00	0.00
ENST00000497001.1	ENSG00000164078.12	1488	1273.62	2.97	0.10	0.07	0.80
ENST00000612032.4	ENSG00000164078.12	1065	850.62	142.30	7.39	5.35	57.25
ENST00000613534.4	ENSG00000164078.12	2025	1810.62	3.34	0.08	0.06	0.63
ENST00000621387.4	ENSG00000164078.12	4449	4234.62	16.49	0.17	0.12	1.33
ENST00000409535.6	ENSG00000164080.13	9776	9561.62	328.95	1.52	1.10	11.65
ENST00000432863.1	ENSG00000164080.13	3926	3711.62	302.69	3.60	2.61	27.62
ENST00000461680.1	ENSG00000164080.13	5129	4914.62	225.60	2.03	1.47	15.55
ENST00000462377.1	ENSG00000164080.13	741	526.69	9.43	0.79	0.57	6.06
ENST00000487093.5	ENSG00000164080.13	4782	4567.62	438.33	4.24	3.07	32.51
ENST00000602430.1	ENSG00000164080.13	727	512.70	10.00	0.86	0.62	6.61
ENST00000341333.9	ENSG00000164081.12	1340	1125.62	121.12	4.75	3.44	13.63
ENST00000395057.5	ENSG00000164081.12	1555	1340.62	0.00	0.00	0.00	0.00
ENST00000412249.5	ENSG00000164081.12	596	381.94	34.99	4.05	2.93	11.60
ENST00000415259.5	ENSG00000164081.12	2290	2075.62	0.00	0.00	0.00	0.00
ENST00000416589.5	ENSG00000164081.12	1313	1098.62	0.00	0.00	0.00	0.00
ENST00000419358.5	ENSG00000164081.12	531	317.27	0.00	0.00	0.00	0.00
ENST00000425781.5	ENSG00000164081.12	583	368.98	9.53	1.14	0.83	3.27
ENST00000444233.1	ENSG00000164081.12	873	658.63	239.61	16.07	11.63	46.07
ENST00000457573.5	ENSG00000164081.12	1448	1233.62	0.00	0.00	0.00	0.00
ENST00000457927.5	ENSG00000164081.12	1155	940.62	0.00	0.00	0.00	0.00
ENST00000463857.1	ENSG00000164081.12	3937	3722.62	58.69	0.70	0.50	2.00
ENST00000483429.1	ENSG00000164081.12	322	115.51	1.02	0.39	0.28	1.12
ENST00000489026.5	ENSG00000164081.12	800	585.65	0.00	0.00	0.00	0.00
ENST00000493444.5	ENSG00000164081.12	554	340.12	58.17	7.56	5.47	21.66
ENST00000611400.4	ENSG00000164081.12	1488	1273.62	0.00	0.00	0.00	0.00
ENST00000614067.4	ENSG00000164081.12	1174	959.62	4.85	0.22	0.16	0.64
ENST00000296479.9	ENSG00000164082.14	2993	2778.62	0.00	0.00	0.00	0.00
ENST00000395052.7	ENSG00000164082.14	3151	2936.62	0.00	0.00	0.00	0.00
ENST00000419928.1	ENSG00000164082.14	590	375.96	0.46	0.05	0.04	20.47
ENST00000442933.2	ENSG00000164082.14	2064	1849.62	0.00	0.00	0.00	0.00
ENST00000464585.1	ENSG00000164082.14	6550	6335.62	8.91	0.06	0.04	23.64
ENST00000475478.5	ENSG00000164082.14	1910	1695.62	5.64	0.15	0.11	55.89
ENST00000477330.5	ENSG00000164082.14	557	343.10	0.00	0.00	0.00	0.00
ENST00000496661.1	ENSG00000164082.14	1391	1176.62	0.00	0.00	0.00	0.00
ENST00000469623.1	ENSG00000164086.9	3059	2844.62	17.56	0.27	0.20	5.36
ENST00000495880.1	ENSG00000164086.9	3340	3125.62	340.44	4.81	3.48	94.64
ENST00000296484.6	ENSG00000164087.7	1898	1683.62	0.00	0.00	0.00	0.00
ENST00000394970.6	ENSG00000164087.7	1999	1784.62	18.01	0.45	0.32	47.86
ENST00000474012.1	ENSG00000164087.7	1760	1545.62	16.99	0.49	0.35	52.14
ENST00000296487.8	ENSG00000164088.17	2429	2214.62	302.45	6.03	4.37	32.44
ENST00000323588.8	ENSG00000164088.17	2193	1978.62	0.00	0.00	0.00	0.00
ENST00000409502.7	ENSG00000164088.17	1790	1575.62	21.31	0.60	0.43	3.21
ENST00000443681.1	ENSG00000164088.17	398	186.73	12.51	2.96	2.14	15.91
ENST00000457454.5	ENSG00000164088.17	770	555.67	0.00	0.00	0.00	0.00
ENST00000467471.5	ENSG00000164088.17	2121	1906.62	0.00	0.00	0.00	0.00
ENST00000472955.1	ENSG00000164088.17	560	346.09	8.46	1.08	0.78	5.81
ENST00000482724.1	ENSG00000164088.17	1458	1243.62	211.16	7.50	5.43	40.33
ENST00000489606.5	ENSG00000164088.17	2285	2070.62	20.12	0.43	0.31	2.31
ENST00000296486.7	ENSG00000164089.8	2099	1884.62	48.13	1.13	0.82	31.80
ENST00000411864.6	ENSG00000164089.8	2028	1813.62	0.00	0.00	0.00	0.00
ENST00000503912.1	ENSG00000164089.8	675	460.76	3.67	0.35	0.25	9.92
ENST00000505233.5	ENSG00000164089.8	680	465.75	0.00	0.00	0.00	0.00
ENST00000509402.1	ENSG00000164089.8	576	362.01	0.00	0.00	0.00	0.00
ENST00000510706.5	ENSG00000164089.8	1692	1477.62	1.72	0.05	0.04	1.45
ENST00000510723.1	ENSG00000164089.8	543	329.19	0.00	0.00	0.00	0.00
ENST00000511923.1	ENSG00000164089.8	260	62.61	0.00	0.00	0.00	0.00
ENST00000512320.1	ENSG00000164089.8	567	353.05	0.00	0.00	0.00	0.00
ENST00000512646.5	ENSG00000164089.8	1561	1346.62	61.48	2.02	1.46	56.84
ENST00000296490.7	ENSG00000164091.11	4293	4078.62	1641.86	17.79	12.87	88.59
ENST00000463624.1	ENSG00000164091.11	574	360.02	0.00	0.00	0.00	0.00
ENST00000469000.5	ENSG00000164091.11	587	372.97	1.24	0.15	0.11	0.73
ENST00000487402.1	ENSG00000164091.11	4333	4118.62	199.91	2.14	1.55	10.68
ENST00000306732.7	ENSG00000164093.15	2320	2105.62	0.00	0.00	0.00	0.00
ENST00000354925.6	ENSG00000164093.15	3359	3144.62	0.00	0.00	0.00	0.00
ENST00000355080.9	ENSG00000164093.15	2100	1885.62	0.00	0.00	0.00	0.00
ENST00000394595.7	ENSG00000164093.15	1693	1478.62	0.00	0.00	0.00	0.00
ENST00000394598.6	ENSG00000164093.15	1906	1691.62	0.00	0.00	0.00	0.00
ENST00000511837.5	ENSG00000164093.15	1085	870.62	0.00	0.00	0.00	0.00
ENST00000511990.1	ENSG00000164093.15	463	250.04	0.00	0.00	0.00	0.00
ENST00000556049.1	ENSG00000164093.15	941	726.62	0.00	0.00	0.00	0.00
ENST00000557119.2	ENSG00000164093.15	1889	1674.62	2.00	0.05	0.04	41.41
ENST00000607868.1	ENSG00000164093.15	1398	1183.62	2.00	0.07	0.05	58.59
ENST00000613094.4	ENSG00000164093.15	3240	3025.62	0.00	0.00	0.00	0.00
ENST00000614423.4	ENSG00000164093.15	1866	1651.62	0.00	0.00	0.00	0.00
ENST00000616641.4	ENSG00000164093.15	3102	2887.62	0.00	0.00	0.00	0.00
ENST00000399075.6	ENSG00000164096.12	2960	2745.62	1531.00	24.64	17.83	100.00
ENST00000504110.1	ENSG00000164096.12	667	452.77	0.00	0.00	0.00	0.00
ENST00000296498.3	ENSG00000164099.3	4809	4594.62	164.87	1.59	1.15	95.49
ENST00000503043.1	ENSG00000164099.3	772	557.66	0.00	0.00	0.00	0.00
ENST00000510903.1	ENSG00000164099.3	295	91.63	0.00	0.00	0.00	0.00
ENST00000515089.1	ENSG00000164099.3	879	664.63	1.13	0.07	0.05	4.51
ENST00000296499.5	ENSG00000164100.8	5961	5746.62	1048.95	8.06	5.84	72.55
ENST00000394488.2	ENSG00000164100.8	2184	1969.62	136.05	3.05	2.21	27.45
ENST00000296503.9	ENSG00000164104.11	1889	1674.62	151.82	4.01	2.90	2.75
ENST00000438704.6	ENSG00000164104.11	1032	817.62	2021.45	109.23	79.05	74.90
ENST00000446922.6	ENSG00000164104.11	1175	960.62	273.31	12.57	9.10	8.62
ENST00000506267.1	ENSG00000164104.11	629	414.84	5.42	0.58	0.42	0.40
ENST00000511316.1	ENSG00000164104.11	1841	1626.62	716.00	19.45	14.07	13.34
ENST00000296504.3	ENSG00000164105.3	1108	893.62	148.00	7.32	5.30	100.00
ENST00000504618.1	ENSG00000164105.3	410	198.31	0.00	0.00	0.00	0.00
ENST00000296506.7	ENSG00000164106.7	4420	4205.62	139.31	1.46	1.06	84.47
ENST00000512188.1	ENSG00000164106.7	1642	1427.62	8.69	0.27	0.19	15.53
ENST00000359562.4	ENSG00000164107.8	2780	2565.62	1.91	0.03	0.02	1.02
ENST00000503024.1	ENSG00000164107.8	706	491.72	5.07	0.46	0.33	14.09
ENST00000505300.1	ENSG00000164107.8	1373	1158.62	10.48	0.40	0.29	12.37
ENST00000621866.1	ENSG00000164107.8	1337	1122.62	59.58	2.34	1.70	72.53
ENST00000296509.10	ENSG00000164109.13	5468	5253.62	235.43	1.98	1.43	41.16
ENST00000333047.9	ENSG00000164109.13	1277	1062.62	0.00	0.00	0.00	0.00
ENST00000504707.1	ENSG00000164109.13	764	549.67	0.00	0.00	0.00	0.00
ENST00000511295.1	ENSG00000164109.13	528	314.29	2.57	0.36	0.26	7.50
ENST00000512484.5	ENSG00000164109.13	626	411.85	23.02	2.47	1.79	51.34
ENST00000296511.9	ENSG00000164111.14	1762	1547.62	4663.85	133.14	96.35	24.32
ENST00000501272.6	ENSG00000164111.14	1363	1148.62	4726.37	181.80	131.56	33.20
ENST00000506395.5	ENSG00000164111.14	1606	1391.62	2197.48	69.77	50.49	12.74
ENST00000509016.5	ENSG00000164111.14	556	342.11	0.00	0.00	0.00	0.00
ENST00000509648.5	ENSG00000164111.14	1083	868.62	1536.69	78.16	56.56	14.28
ENST00000511552.5	ENSG00000164111.14	1036	821.62	303.99	16.35	11.83	2.99
ENST00000513428.5	ENSG00000164111.14	868	653.63	155.43	10.51	7.60	1.92
ENST00000513523.1	ENSG00000164111.14	582	367.99	0.00	0.00	0.00	0.00
ENST00000513728.1	ENSG00000164111.14	447	234.34	0.00	0.00	0.00	0.00
ENST00000515017.5	ENSG00000164111.14	1190	975.62	0.00	0.00	0.00	0.00
ENST00000515717.1	ENSG00000164111.14	594	379.94	497.19	57.82	41.84	10.56
ENST00000337677.9	ENSG00000164112.12	2313	2098.62	0.00	0.00	0.00	0.00
ENST00000394394.5	ENSG00000164112.12	1753	1538.62	0.00	0.00	0.00	0.00
ENST00000394396.5	ENSG00000164112.12	2032	1817.62	0.00	0.00	0.00	0.00
ENST00000461198.5	ENSG00000164112.12	2389	2174.62	0.00	0.00	0.00	0.00
ENST00000505198.5	ENSG00000164112.12	573	359.03	0.00	0.00	0.00	0.00
ENST00000506551.2	ENSG00000164112.12	463	250.04	0.00	0.00	0.00	0.00
ENST00000513254.5	ENSG00000164112.12	1002	787.62	0.00	0.00	0.00	0.00
ENST00000514885.5	ENSG00000164112.12	573	359.03	0.00	0.00	0.00	0.00
ENST00000296513.6	ENSG00000164113.10	1961	1746.62	0.00	0.00	0.00	0.00
ENST00000388724.6	ENSG00000164113.10	1912	1697.62	0.00	0.00	0.00	0.00
ENST00000388725.2	ENSG00000164113.10	1918	1703.62	0.00	0.00	0.00	0.00
ENST00000439307.5	ENSG00000164113.10	977	762.62	0.00	0.00	0.00	0.00
ENST00000446706.5	ENSG00000164113.10	627	412.85	0.00	0.00	0.00	0.00
ENST00000464160.1	ENSG00000164113.10	539	325.21	0.00	0.00	0.00	0.00
ENST00000492454.1	ENSG00000164113.10	772	557.66	0.00	0.00	0.00	0.00
ENST00000311277.8	ENSG00000164114.18	7333	7118.62	387.04	2.40	1.74	7.33
ENST00000379248.6	ENSG00000164114.18	1165	950.62	6.39	0.30	0.22	0.91
ENST00000424373.5	ENSG00000164114.18	1828	1613.62	66.58	1.82	1.32	5.56
ENST00000433024.5	ENSG00000164114.18	1644	1429.62	525.42	16.24	11.75	49.54
ENST00000450097.1	ENSG00000164114.18	560	346.09	2.01	0.26	0.19	0.78
ENST00000481250.1	ENSG00000164114.18	728	513.70	11.12	0.96	0.69	2.92
ENST00000503466.1	ENSG00000164114.18	660	445.78	0.00	0.00	0.00	0.00
ENST00000515654.5	ENSG00000164114.18	2044	1829.62	447.52	10.81	7.82	32.97
ENST00000296518.11	ENSG00000164116.16	4400	4185.62	0.00	0.00	0.00	0.00
ENST00000393832.7	ENSG00000164116.16	4286	4071.62	47.27	0.51	0.37	22.39
ENST00000443668.6	ENSG00000164116.16	4352	4137.62	0.00	0.00	0.00	0.00
ENST00000455639.6	ENSG00000164116.16	2631	2416.62	3.00	0.05	0.04	2.40
ENST00000506455.5	ENSG00000164116.16	2715	2500.62	0.00	0.00	0.00	0.00
ENST00000509901.5	ENSG00000164116.16	1273	1058.62	0.00	0.00	0.00	0.00
ENST00000511108.5	ENSG00000164116.16	2992	2777.62	0.00	0.00	0.00	0.00
ENST00000511507.5	ENSG00000164116.16	2552	2337.62	18.03	0.34	0.25	14.88
ENST00000512983.5	ENSG00000164116.16	1540	1325.62	1.22	0.04	0.03	1.78
ENST00000513574.1	ENSG00000164116.16	2656	2441.62	62.29	1.13	0.82	49.20
ENST00000515201.5	ENSG00000164116.16	1282	1067.62	5.18	0.21	0.16	9.36
ENST00000515602.5	ENSG00000164116.16	577	363.01	0.00	0.00	0.00	0.00
ENST00000621234.4	ENSG00000164116.16	1788	1573.62	0.00	0.00	0.00	0.00
ENST00000393674.6	ENSG00000164117.13	2577	2362.62	37.49	0.70	0.51	3.87
ENST00000503293.5	ENSG00000164117.13	1546	1331.62	135.72	4.50	3.26	24.83
ENST00000513696.1	ENSG00000164117.13	928	713.62	83.26	5.16	3.73	28.43
ENST00000515664.5	ENSG00000164117.13	1377	1162.62	204.53	7.77	5.62	42.87
ENST00000615392.4	ENSG00000164117.13	1591	1376.62	0.00	0.00	0.00	0.00
ENST00000296519.6	ENSG00000164118.12	4173	3958.62	289.50	3.23	2.34	23.48
ENST00000396791.7	ENSG00000164118.12	3824	3609.62	34.74	0.43	0.31	3.09
ENST00000426172.3	ENSG00000164118.12	3037	2822.62	0.00	0.00	0.00	0.00
ENST00000457424.6	ENSG00000164118.12	3290	3075.62	27.19	0.39	0.28	2.84
ENST00000503053.5	ENSG00000164118.12	732	517.69	0.00	0.00	0.00	0.00
ENST00000503780.5	ENSG00000164118.12	4534	4319.62	0.00	0.00	0.00	0.00
ENST00000505124.5	ENSG00000164118.12	600	385.92	0.00	0.00	0.00	0.00
ENST00000508483.1	ENSG00000164118.12	864	649.63	106.66	7.25	5.25	52.71
ENST00000514712.5	ENSG00000164118.12	605	390.91	0.00	0.00	0.00	0.00
ENST00000515299.5	ENSG00000164118.12	913	698.62	38.92	2.46	1.78	17.88
ENST00000296521.11	ENSG00000164120.13	1171	956.62	144.90	6.69	4.84	9.16
ENST00000296522.10	ENSG00000164120.13	3027	2812.62	251.97	3.96	2.86	5.42
ENST00000422112.6	ENSG00000164120.13	805	590.65	0.00	0.00	0.00	0.00
ENST00000504433.1	ENSG00000164120.13	1910	1695.62	20.02	0.52	0.38	0.71
ENST00000506910.5	ENSG00000164120.13	819	604.64	0.00	0.00	0.00	0.00
ENST00000508330.5	ENSG00000164120.13	1046	831.62	0.00	0.00	0.00	0.00
ENST00000509512.1	ENSG00000164120.13	536	322.23	48.38	6.63	4.80	9.08
ENST00000510835.5	ENSG00000164120.13	1553	1338.62	1298.20	42.85	31.01	58.65
ENST00000510901.5	ENSG00000164120.13	1535	1320.62	0.00	0.00	0.00	0.00
ENST00000511499.5	ENSG00000164120.13	786	571.66	109.87	8.49	6.14	11.62
ENST00000512410.1	ENSG00000164120.13	666	451.77	26.00	2.54	1.84	3.48
ENST00000514584.5	ENSG00000164120.13	827	612.64	13.88	1.00	0.72	1.37
ENST00000541923.5	ENSG00000164120.13	2920	2705.62	0.00	0.00	0.00	0.00
ENST00000542498.5	ENSG00000164120.13	2786	2571.62	21.78	0.37	0.27	0.51
ENST00000296525.7	ENSG00000164122.8	3031	2816.62	0.00	0.00	0.00	0.00
ENST00000505299.1	ENSG00000164122.8	603	388.91	0.00	0.00	0.00	0.00
ENST00000510578.1	ENSG00000164122.8	144	2.02	0.00	0.00	0.00	0.00
ENST00000511879.1	ENSG00000164122.8	552	338.13	0.00	0.00	0.00	0.00
ENST00000512254.1	ENSG00000164122.8	1036	821.62	0.00	0.00	0.00	0.00
ENST00000434826.2	ENSG00000164123.6	1215	1000.62	2.00	0.09	0.06	100.00
ENST00000505647.1	ENSG00000164123.6	297	93.36	0.00	0.00	0.00	0.00
ENST00000508011.1	ENSG00000164123.6	756	541.67	0.00	0.00	0.00	0.00
ENST00000296529.10	ENSG00000164124.10	3442	3227.62	74.44	1.02	0.74	6.05
ENST00000502698.5	ENSG00000164124.10	642	427.81	8.47	0.87	0.63	5.19
ENST00000503200.5	ENSG00000164124.10	535	321.24	30.44	4.19	3.03	24.86
ENST00000503404.5	ENSG00000164124.10	4872	4657.62	19.48	0.18	0.13	1.10
ENST00000504569.5	ENSG00000164124.10	576	362.01	37.64	4.59	3.32	27.27
ENST00000505049.5	ENSG00000164124.10	575	361.02	0.00	0.00	0.00	0.00
ENST00000505189.5	ENSG00000164124.10	764	549.67	0.00	0.00	0.00	0.00
ENST00000508243.5	ENSG00000164124.10	1070	855.62	0.00	0.00	0.00	0.00
ENST00000509278.5	ENSG00000164124.10	1633	1418.62	34.08	1.06	0.77	6.30
ENST00000511038.5	ENSG00000164124.10	546	332.17	0.00	0.00	0.00	0.00
ENST00000511532.5	ENSG00000164124.10	2861	2646.62	166.50	2.78	2.01	16.50
ENST00000512272.1	ENSG00000164124.10	558	344.10	7.96	1.02	0.74	6.07
ENST00000512481.5	ENSG00000164124.10	731	516.69	0.00	0.00	0.00	0.00
ENST00000513744.5	ENSG00000164124.10	555	341.11	0.00	0.00	0.00	0.00
ENST00000514346.5	ENSG00000164124.10	303	98.59	0.00	0.00	0.00	0.00
ENST00000514558.5	ENSG00000164124.10	3699	3484.62	22.06	0.28	0.20	1.66
ENST00000514971.1	ENSG00000164124.10	525	311.31	5.93	0.84	0.61	5.00
ENST00000296530.12	ENSG00000164125.15	4985	4770.62	56.08	0.52	0.38	2.93
ENST00000393807.9	ENSG00000164125.15	4544	4329.62	0.00	0.00	0.00	0.00
ENST00000585682.5	ENSG00000164125.15	4900	4685.62	519.09	4.89	3.54	27.62
ENST00000587787.1	ENSG00000164125.15	587	372.97	1.00	0.12	0.09	0.67
ENST00000589306.1	ENSG00000164125.15	584	369.98	0.00	0.00	0.00	0.00
ENST00000590648.5	ENSG00000164125.15	701	486.72	0.00	0.00	0.00	0.00
ENST00000592057.1	ENSG00000164125.15	3425	3210.62	2.09	0.03	0.02	0.16
ENST00000592586.1	ENSG00000164125.15	548	334.16	91.97	12.16	8.80	68.62
ENST00000593260.1	ENSG00000164125.15	574	360.02	0.00	0.00	0.00	0.00
ENST00000296533.2	ENSG00000164128.6	3029	2814.62	7.00	0.11	0.08	100.00
ENST00000504391.5	ENSG00000164128.6	536	322.23	0.00	0.00	0.00	0.00
ENST00000504790.1	ENSG00000164128.6	559	345.09	0.00	0.00	0.00	0.00
ENST00000509586.5	ENSG00000164128.6	1017	802.62	0.00	0.00	0.00	0.00
ENST00000511901.1	ENSG00000164128.6	753	538.68	0.00	0.00	0.00	0.00
ENST00000512819.1	ENSG00000164128.6	568	354.05	0.00	0.00	0.00	0.00
ENST00000515701.1	ENSG00000164128.6	799	584.65	0.00	0.00	0.00	0.00
ENST00000338566.7	ENSG00000164129.11	1843	1628.62	0.00	0.00	0.00	0.00
ENST00000506953.1	ENSG00000164129.11	1418	1203.62	0.00	0.00	0.00	0.00
ENST00000515560.1	ENSG00000164129.11	3183	2968.62	0.00	0.00	0.00	0.00
ENST00000296543.9	ENSG00000164134.12	6222	6007.62	2726.03	20.05	14.51	46.59
ENST00000398947.1	ENSG00000164134.12	6072	5857.62	419.31	3.16	2.29	7.35
ENST00000468029.1	ENSG00000164134.12	530	316.28	13.30	1.86	1.34	4.32
ENST00000480277.2	ENSG00000164134.12	852	637.63	197.33	13.67	9.89	31.78
ENST00000482087.1	ENSG00000164134.12	550	336.14	0.00	0.00	0.00	0.00
ENST00000485905.2	ENSG00000164134.12	558	344.10	11.63	1.49	1.08	3.47
ENST00000496716.1	ENSG00000164134.12	677	462.75	14.40	1.38	1.00	3.20
ENST00000515576.1	ENSG00000164134.12	2456	2241.62	72.00	1.42	1.03	3.30
ENST00000296545.11	ENSG00000164136.16	2472	2257.62	0.00	0.00	0.00	0.00
ENST00000320650.8	ENSG00000164136.16	1447	1232.62	0.00	0.00	0.00	0.00
ENST00000394159.2	ENSG00000164136.16	1545	1330.62	0.00	0.00	0.00	0.00
ENST00000477265.5	ENSG00000164136.16	6026	5811.62	10.00	0.08	0.06	11.06
ENST00000505351.1	ENSG00000164136.16	645	430.81	0.00	0.00	0.00	0.00
ENST00000509249.1	ENSG00000164136.16	272	72.26	1.00	0.61	0.44	88.94
ENST00000514653.5	ENSG00000164136.16	1388	1173.62	0.00	0.00	0.00	0.00
ENST00000529613.5	ENSG00000164136.16	1355	1140.62	0.00	0.00	0.00	0.00
ENST00000435205.5	ENSG00000164142.15	4576	4361.62	13.33	0.13	0.10	5.62
ENST00000503146.5	ENSG00000164142.15	570	356.04	0.00	0.00	0.00	0.00
ENST00000505231.1	ENSG00000164142.15	4156	3941.62	174.96	1.96	1.42	81.59
ENST00000508198.5	ENSG00000164142.15	604	389.91	2.71	0.31	0.22	12.79
ENST00000511501.5	ENSG00000164142.15	304	99.47	0.00	0.00	0.00	0.00
ENST00000512597.5	ENSG00000164142.15	548	334.16	0.00	0.00	0.00	0.00
ENST00000513086.5	ENSG00000164142.15	401	189.62	0.00	0.00	0.00	0.00
ENST00000513962.5	ENSG00000164142.15	565	351.06	0.00	0.00	0.00	0.00
ENST00000353617.6	ENSG00000164144.15	3111	2896.62	665.06	10.14	7.34	43.55
ENST00000356064.3	ENSG00000164144.15	1302	1087.62	53.29	2.16	1.57	9.29
ENST00000405727.6	ENSG00000164144.15	1601	1386.62	95.44	3.04	2.20	13.06
ENST00000429148.6	ENSG00000164144.15	1599	1384.62	0.00	0.00	0.00	0.00
ENST00000451320.6	ENSG00000164144.15	3424	3209.62	138.18	1.90	1.38	8.17
ENST00000509413.1	ENSG00000164144.15	531	317.27	0.00	0.00	0.00	0.00
ENST00000510497.1	ENSG00000164144.15	571	357.03	0.00	0.00	0.00	0.00
ENST00000510831.5	ENSG00000164144.15	514	300.41	3.00	0.44	0.32	1.89
ENST00000511289.5	ENSG00000164144.15	593	378.95	48.02	5.60	4.05	24.04
ENST00000513361.1	ENSG00000164144.15	547	333.16	0.00	0.00	0.00	0.00
ENST00000514499.1	ENSG00000164144.15	562	348.08	0.00	0.00	0.00	0.00
ENST00000296564.8	ENSG00000164151.11	7927	7712.62	1741.00	9.97	7.22	99.49
ENST00000505464.1	ENSG00000164151.11	1074	859.62	1.00	0.05	0.04	0.51
ENST00000512608.5	ENSG00000164151.11	613	398.88	0.00	0.00	0.00	0.00
ENST00000296575.7	ENSG00000164161.9	10072	9857.62	31.44	0.14	0.10	43.11
ENST00000434550.2	ENSG00000164161.9	1770	1555.62	3.28	0.09	0.07	28.51
ENST00000503090.1	ENSG00000164161.9	327	120.04	0.00	0.00	0.00	0.00
ENST00000505891.5	ENSG00000164161.9	547	333.16	0.00	0.00	0.00	0.00
ENST00000509630.1	ENSG00000164161.9	563	349.07	0.00	0.00	0.00	0.00
ENST00000511314.5	ENSG00000164161.9	1298	1083.62	2.28	0.09	0.07	28.38
ENST00000512791.1	ENSG00000164161.9	824	609.64	0.00	0.00	0.00	0.00
ENST00000515080.1	ENSG00000164161.9	585	370.98	0.00	0.00	0.00	0.00
ENST00000309439.9	ENSG00000164162.12	868	653.63	70.20	4.74	3.43	23.10
ENST00000451299.6	ENSG00000164162.12	928	713.62	0.00	0.00	0.00	0.00
ENST00000502562.5	ENSG00000164162.12	743	528.68	8.61	0.72	0.52	3.50
ENST00000502651.5	ENSG00000164162.12	867	652.63	5.02	0.34	0.25	1.66
ENST00000502847.1	ENSG00000164162.12	608	393.90	0.00	0.00	0.00	0.00
ENST00000504721.5	ENSG00000164162.12	477	263.83	19.67	3.29	2.38	16.04
ENST00000506851.5	ENSG00000164162.12	471	257.92	3.02	0.52	0.37	2.52
ENST00000507134.5	ENSG00000164162.12	853	638.63	0.00	0.00	0.00	0.00
ENST00000507656.5	ENSG00000164162.12	1025	810.62	51.42	2.80	2.03	13.64
ENST00000508087.5	ENSG00000164162.12	749	534.68	1.82	0.15	0.11	0.73
ENST00000510270.5	ENSG00000164162.12	963	748.62	8.13	0.48	0.35	2.34
ENST00000511466.5	ENSG00000164162.12	687	472.74	5.50	0.51	0.37	2.50
ENST00000512680.5	ENSG00000164162.12	505	291.49	0.00	0.00	0.00	0.00
ENST00000513054.5	ENSG00000164162.12	689	474.74	72.19	6.72	4.86	32.71
ENST00000514390.5	ENSG00000164162.12	794	579.65	0.00	0.00	0.00	0.00
ENST00000514704.5	ENSG00000164162.12	815	600.64	2.17	0.16	0.12	0.78
ENST00000613466.4	ENSG00000164162.12	1674	1459.62	3.25	0.10	0.07	0.48
ENST00000296577.8	ENSG00000164163.10	3921	3706.62	4071.87	48.54	35.12	22.31
ENST00000502586.5	ENSG00000164163.10	786	571.66	10.27	0.79	0.57	0.36
ENST00000502803.5	ENSG00000164163.10	782	567.66	393.03	30.59	22.14	14.06
ENST00000504292.1	ENSG00000164163.10	625	410.85	0.00	0.00	0.00	0.00
ENST00000504683.1	ENSG00000164163.10	759	544.67	589.58	47.82	34.61	21.98
ENST00000506506.5	ENSG00000164163.10	421	208.97	0.00	0.00	0.00	0.00
ENST00000507193.5	ENSG00000164163.10	2146	1931.62	0.00	0.00	0.00	0.00
ENST00000509593.1	ENSG00000164163.10	582	367.99	275.77	33.11	23.96	15.22
ENST00000510321.1	ENSG00000164163.10	2529	2314.62	167.24	3.19	2.31	1.47
ENST00000515678.5	ENSG00000164163.10	750	535.68	648.83	53.51	38.73	24.60
ENST00000447906.6	ENSG00000164164.15	3829	3614.62	546.15	6.68	4.83	18.73
ENST00000454497.6	ENSG00000164164.15	7069	6854.62	3162.22	20.38	14.75	57.18
ENST00000455611.6	ENSG00000164164.15	2498	2283.62	0.00	0.00	0.00	0.00
ENST00000504331.1	ENSG00000164164.15	591	376.95	0.00	0.00	0.00	0.00
ENST00000504501.1	ENSG00000164164.15	543	329.19	0.00	0.00	0.00	0.00
ENST00000505976.5	ENSG00000164164.15	671	456.76	0.00	0.00	0.00	0.00
ENST00000509517.1	ENSG00000164164.15	617	402.87	61.18	6.71	4.86	18.82
ENST00000509620.6	ENSG00000164164.15	864	649.63	11.33	0.77	0.56	2.16
ENST00000509985.1	ENSG00000164164.15	467	253.98	0.00	0.00	0.00	0.00
ENST00000514973.5	ENSG00000164164.15	1255	1040.62	26.10	1.11	0.80	3.11
ENST00000296581.9	ENSG00000164167.9	768	553.67	136.68	10.91	7.89	90.76
ENST00000502781.5	ENSG00000164167.9	1352	1137.62	0.00	0.00	0.00	0.00
ENST00000503982.1	ENSG00000164167.9	820	605.64	1.01	0.07	0.05	0.61
ENST00000504181.1	ENSG00000164167.9	549	335.15	0.00	0.00	0.00	0.00
ENST00000507449.1	ENSG00000164167.9	371	160.94	3.32	0.91	0.66	7.57
ENST00000510331.1	ENSG00000164167.9	561	347.08	1.00	0.13	0.09	1.06
ENST00000515311.5	ENSG00000164167.9	545	331.17	0.00	0.00	0.00	0.00
ENST00000296582.7	ENSG00000164168.7	4178	3963.62	1235.54	13.77	9.97	31.81
ENST00000505999.5	ENSG00000164168.7	774	559.66	66.39	5.24	3.79	12.10
ENST00000506826.1	ENSG00000164168.7	638	423.82	25.26	2.63	1.91	6.08
ENST00000508208.5	ENSG00000164168.7	1528	1313.62	643.81	21.65	15.67	50.01
ENST00000322396.6	ENSG00000164169.12	3528	3313.62	220.23	2.94	2.12	11.85
ENST00000510269.5	ENSG00000164169.12	2012	1797.62	580.76	14.27	10.33	57.59
ENST00000511687.1	ENSG00000164169.12	401	189.62	21.52	5.02	3.63	20.23
ENST00000514886.1	ENSG00000164169.12	2674	2459.62	142.48	2.56	1.85	10.33
ENST00000296585.9	ENSG00000164171.10	7869	7654.62	1013.13	5.85	4.23	95.24
ENST00000503810.6	ENSG00000164171.10	3782	3567.62	0.00	0.00	0.00	0.00
ENST00000509814.5	ENSG00000164171.10	3487	3272.62	0.00	0.00	0.00	0.00
ENST00000509960.5	ENSG00000164171.10	3674	3459.62	22.87	0.29	0.21	4.76
ENST00000510722.1	ENSG00000164171.10	3530	3315.62	0.00	0.00	0.00	0.00
ENST00000513685.5	ENSG00000164171.10	3501	3286.62	0.00	0.00	0.00	0.00
ENST00000361377.8	ENSG00000164172.18	3568	3353.62	35.23	0.46	0.34	1.41
ENST00000396954.7	ENSG00000164172.18	1785	1570.62	50.45	1.42	1.03	4.32
ENST00000450852.7	ENSG00000164172.18	1337	1122.62	689.73	27.15	19.64	82.64
ENST00000502402.5	ENSG00000164172.18	2849	2634.62	36.30	0.61	0.44	1.85
ENST00000508922.5	ENSG00000164172.18	1210	995.62	72.30	3.21	2.32	9.77
ENST00000510818.6	ENSG00000164172.18	1251	1036.62	0.00	0.00	0.00	0.00
ENST00000514553.2	ENSG00000164172.18	795	580.65	0.00	0.00	0.00	0.00
ENST00000527216.5	ENSG00000164172.18	707	492.72	0.00	0.00	0.00	0.00
ENST00000582677.5	ENSG00000164172.18	741	526.69	0.00	0.00	0.00	0.00
ENST00000584946.5	ENSG00000164172.18	736	521.69	0.00	0.00	0.00	0.00
ENST00000296589.8	ENSG00000164175.14	1772	1557.62	4.11	0.12	0.08	19.19
ENST00000382102.7	ENSG00000164175.14	2723	2508.62	27.89	0.49	0.36	80.81
ENST00000505056.1	ENSG00000164175.14	739	524.69	0.00	0.00	0.00	0.00
ENST00000509381.1	ENSG00000164175.14	1040	825.62	0.00	0.00	0.00	0.00
ENST00000510600.1	ENSG00000164175.14	740	525.69	0.00	0.00	0.00	0.00
ENST00000296591.9	ENSG00000164176.12	4727	4512.62	0.00	0.00	0.00	0.00
ENST00000380138.3	ENSG00000164176.12	4244	4029.62	40.00	0.44	0.32	100.00
ENST00000507663.1	ENSG00000164176.12	558	344.10	0.00	0.00	0.00	0.00
ENST00000510271.1	ENSG00000164176.12	1353	1138.62	0.00	0.00	0.00	0.00
ENST00000296595.10	ENSG00000164180.13	2594	2379.62	144.10	2.68	1.94	20.73
ENST00000503194.1	ENSG00000164180.13	570	356.04	0.00	0.00	0.00	0.00
ENST00000503755.5	ENSG00000164180.13	582	367.99	14.84	1.78	1.29	13.81
ENST00000503943.5	ENSG00000164180.13	579	365.00	0.00	0.00	0.00	0.00
ENST00000506536.5	ENSG00000164180.13	2328	2113.62	8.76	0.18	0.13	1.42
ENST00000507872.1	ENSG00000164180.13	1250	1035.62	29.12	1.24	0.90	9.62
ENST00000509387.5	ENSG00000164180.13	963	748.62	76.64	4.52	3.27	35.04
ENST00000510089.5	ENSG00000164180.13	7608	7393.62	216.18	1.29	0.93	10.01
ENST00000511087.5	ENSG00000164180.13	2804	2589.62	38.71	0.66	0.48	5.12
ENST00000511218.5	ENSG00000164180.13	1351	1136.62	0.00	0.00	0.00	0.00
ENST00000512429.5	ENSG00000164180.13	1796	1581.62	0.00	0.00	0.00	0.00
ENST00000513487.5	ENSG00000164180.13	546	332.17	0.00	0.00	0.00	0.00
ENST00000514135.5	ENSG00000164180.13	2035	1820.62	22.66	0.55	0.40	4.26
ENST00000515293.1	ENSG00000164180.13	922	707.62	0.00	0.00	0.00	0.00
ENST00000515477.5	ENSG00000164180.13	689	474.74	0.00	0.00	0.00	0.00
ENST00000425382.5	ENSG00000164181.13	3827	3612.62	4.00	0.05	0.04	100.00
ENST00000504455.5	ENSG00000164181.13	1034	819.62	0.00	0.00	0.00	0.00
ENST00000505959.5	ENSG00000164181.13	4165	3950.62	0.00	0.00	0.00	0.00
ENST00000507047.5	ENSG00000164181.13	730	515.69	0.00	0.00	0.00	0.00
ENST00000508821.5	ENSG00000164181.13	3994	3779.62	0.00	0.00	0.00	0.00
ENST00000511799.5	ENSG00000164181.13	737	522.69	0.00	0.00	0.00	0.00
ENST00000514809.1	ENSG00000164181.13	595	380.94	0.00	0.00	0.00	0.00
ENST00000296597.9	ENSG00000164182.10	719	504.70	269.67	23.61	17.08	87.89
ENST00000502658.1	ENSG00000164182.10	461	248.08	1.73	0.31	0.22	1.15
ENST00000511107.1	ENSG00000164182.10	586	371.97	24.79	2.94	2.13	10.96
ENST00000512623.1	ENSG00000164182.10	696	481.73	0.00	0.00	0.00	0.00
ENST00000296600.4	ENSG00000164185.5	1964	1749.62	3.86	0.10	0.07	39.08
ENST00000504912.1	ENSG00000164185.5	546	332.17	1.14	0.15	0.11	60.92
ENST00000505843.1	ENSG00000164185.5	572	358.03	0.00	0.00	0.00	0.00
ENST00000296603.4	ENSG00000164187.6	8185	7970.62	268.00	1.49	1.08	77.60
ENST00000503535.1	ENSG00000164187.6	418	206.06	2.00	0.43	0.31	22.40
ENST00000505524.1	ENSG00000164187.6	370	159.99	0.00	0.00	0.00	0.00
ENST00000296604.7	ENSG00000164188.8	3104	2889.62	3.00	0.05	0.03	100.00
ENST00000502994.5	ENSG00000164188.8	2278	2063.62	0.00	0.00	0.00	0.00
ENST00000505865.1	ENSG00000164188.8	572	358.03	0.00	0.00	0.00	0.00
ENST00000515759.5	ENSG00000164188.8	1532	1317.62	0.00	0.00	0.00	0.00
ENST00000282516.12	ENSG00000164190.16	10435	10220.62	1244.88	5.38	3.89	9.14
ENST00000448238.2	ENSG00000164190.16	8729	8514.62	3926.65	20.38	14.74	34.60
ENST00000503274.1	ENSG00000164190.16	789	574.66	14.26	1.10	0.79	1.86
ENST00000504430.5	ENSG00000164190.16	3455	3240.62	781.86	10.66	7.71	18.10
ENST00000505998.5	ENSG00000164190.16	969	754.62	114.17	6.68	4.84	11.35
ENST00000509429.1	ENSG00000164190.16	586	371.97	0.00	0.00	0.00	0.00
ENST00000513819.1	ENSG00000164190.16	452	239.24	3.15	0.58	0.42	0.99
ENST00000514335.1	ENSG00000164190.16	2948	2733.62	276.66	4.47	3.24	7.59
ENST00000621733.1	ENSG00000164190.16	518	304.37	66.37	9.63	6.97	16.36
ENST00000296615.10	ENSG00000164197.11	1727	1512.62	4.09	0.12	0.09	68.22
ENST00000389100.8	ENSG00000164197.11	4906	4691.62	5.91	0.06	0.04	31.78
ENST00000504296.1	ENSG00000164197.11	421	208.97	0.00	0.00	0.00	0.00
ENST00000405460.6	ENSG00000164199.15	19338	19123.62	1.79	0.00	0.00	7.04
ENST00000425867.2	ENSG00000164199.15	6503	6288.62	5.41	0.04	0.03	64.90
ENST00000450321.2	ENSG00000164199.15	879	664.63	0.00	0.00	0.00	0.00
ENST00000503852.1	ENSG00000164199.15	404	192.51	0.00	0.00	0.00	0.00
ENST00000504142.1	ENSG00000164199.15	5046	4831.62	1.80	0.02	0.01	28.06
ENST00000505845.1	ENSG00000164199.15	395	183.84	0.00	0.00	0.00	0.00
ENST00000507314.1	ENSG00000164199.15	617	402.87	0.00	0.00	0.00	0.00
ENST00000508842.5	ENSG00000164199.15	582	367.99	0.00	0.00	0.00	0.00
ENST00000509621.1	ENSG00000164199.15	5211	4996.62	0.00	0.00	0.00	0.00
ENST00000512205.1	ENSG00000164199.15	592	377.95	0.00	0.00	0.00	0.00
ENST00000513828.1	ENSG00000164199.15	596	381.94	0.00	0.00	0.00	0.00
ENST00000355943.7	ENSG00000164209.16	2385	2170.62	35.80	0.73	0.53	15.38
ENST00000447245.6	ENSG00000164209.16	1575	1360.62	5.22	0.17	0.12	3.58
ENST00000502462.6	ENSG00000164209.16	1446	1231.62	3.40	0.12	0.09	2.57
ENST00000504098.1	ENSG00000164209.16	2345	2130.62	8.54	0.18	0.13	3.74
ENST00000508781.5	ENSG00000164209.16	558	344.10	0.00	0.00	0.00	0.00
ENST00000509432.1	ENSG00000164209.16	1596	1381.62	7.60	0.24	0.18	5.13
ENST00000513706.2	ENSG00000164209.16	6236	6021.62	128.45	0.94	0.68	19.89
ENST00000513807.5	ENSG00000164209.16	1546	1331.62	70.99	2.36	1.70	49.71
ENST00000296632.7	ENSG00000164211.12	4606	4391.62	177.81	1.79	1.29	77.44
ENST00000455172.2	ENSG00000164211.12	577	363.01	0.00	0.00	0.00	0.00
ENST00000502322.5	ENSG00000164211.12	1467	1252.62	5.27	0.19	0.13	8.05
ENST00000502931.5	ENSG00000164211.12	838	623.64	0.00	0.00	0.00	0.00
ENST00000505803.5	ENSG00000164211.12	803	588.65	0.00	0.00	0.00	0.00
ENST00000508215.1	ENSG00000164211.12	404	192.51	0.00	0.00	0.00	0.00
ENST00000509887.5	ENSG00000164211.12	1186	971.62	0.00	0.00	0.00	0.00
ENST00000510346.5	ENSG00000164211.12	766	551.67	0.00	0.00	0.00	0.00
ENST00000511137.5	ENSG00000164211.12	1135	920.62	0.00	0.00	0.00	0.00
ENST00000511436.5	ENSG00000164211.12	709	494.71	0.00	0.00	0.00	0.00
ENST00000511569.5	ENSG00000164211.12	981	766.62	0.00	0.00	0.00	0.00
ENST00000512160.5	ENSG00000164211.12	3500	3285.62	24.92	0.34	0.24	14.51
ENST00000296642.4	ENSG00000164219.9	552	338.13	0.00	0.00	0.00	0.00
ENST00000379615.3	ENSG00000164219.9	903	688.62	2.78	0.18	0.13	3.35
ENST00000419445.5	ENSG00000164219.9	9545	9330.62	1059.13	5.02	3.63	94.17
ENST00000503638.1	ENSG00000164219.9	579	365.00	1.09	0.13	0.10	2.48
ENST00000514178.5	ENSG00000164219.9	553	339.13	0.00	0.00	0.00	0.00
ENST00000296641.4	ENSG00000164220.6	3429	3214.62	1919.23	26.38	19.09	52.60
ENST00000504899.1	ENSG00000164220.6	1387	1172.62	630.77	23.77	17.20	47.40
ENST00000379611.9	ENSG00000164221.12	2566	2351.62	7.35	0.14	0.10	0.60
ENST00000395557.4	ENSG00000164221.12	2069	1854.62	210.60	5.02	3.63	21.64
ENST00000502975.1	ENSG00000164221.12	598	383.93	11.82	1.36	0.98	5.87
ENST00000503027.1	ENSG00000164221.12	753	538.68	150.17	12.32	8.91	53.13
ENST00000506442.5	ENSG00000164221.12	2145	1930.62	169.20	3.87	2.80	16.70
ENST00000512261.5	ENSG00000164221.12	2279	2064.62	0.00	0.00	0.00	0.00
ENST00000513730.5	ENSG00000164221.12	569	355.04	3.86	0.48	0.35	2.07
ENST00000296657.6	ENSG00000164236.11	9188	8973.62	8.00	0.04	0.03	100.00
ENST00000504806.5	ENSG00000164236.11	1591	1376.62	0.00	0.00	0.00	0.00
ENST00000296658.3	ENSG00000164237.8	2335	2120.62	3.34	0.07	0.05	35.52
ENST00000503834.1	ENSG00000164237.8	442	229.45	0.00	0.00	0.00	0.00
ENST00000506224.1	ENSG00000164237.8	218	32.33	0.00	0.00	0.00	0.00
ENST00000506821.1	ENSG00000164237.8	901	686.62	0.00	0.00	0.00	0.00
ENST00000510532.5	ENSG00000164237.8	701	486.72	0.00	0.00	0.00	0.00
ENST00000511963.5	ENSG00000164237.8	796	581.65	1.66	0.13	0.09	64.48
ENST00000514202.1	ENSG00000164237.8	593	378.95	0.00	0.00	0.00	0.00
ENST00000296662.9	ENSG00000164241.13	966	751.62	26.00	1.53	1.11	15.10
ENST00000508527.5	ENSG00000164241.13	2977	2762.62	58.78	0.94	0.68	9.29
ENST00000509733.7	ENSG00000164241.13	553	339.13	6.66	0.87	0.63	8.57
ENST00000515558.1	ENSG00000164241.13	748	533.68	7.45	0.62	0.45	6.09
ENST00000535381.5	ENSG00000164241.13	5680	5465.62	170.50	1.38	1.00	13.62
ENST00000606042.1	ENSG00000164241.13	333	125.51	0.00	0.00	0.00	0.00
ENST00000606937.5	ENSG00000164241.13	607	392.90	42.62	4.79	3.47	47.34
ENST00000607731.5	ENSG00000164241.13	478	264.81	0.00	0.00	0.00	0.00
ENST00000296666.12	ENSG00000164244.20	4699	4484.62	1684.16	16.59	12.01	50.41
ENST00000442138.6	ENSG00000164244.20	5504	5289.62	137.00	1.14	0.83	3.48
ENST00000507774.1	ENSG00000164244.20	703	488.72	0.00	0.00	0.00	0.00
ENST00000512635.2	ENSG00000164244.20	2726	2511.62	17.43	0.31	0.22	0.93
ENST00000512871.1	ENSG00000164244.20	703	488.72	22.37	2.02	1.46	6.15
ENST00000513427.1	ENSG00000164244.20	837	622.64	181.04	12.85	9.30	39.03
ENST00000296677.4	ENSG00000164251.4	2914	2699.62	5.00	0.08	0.06	100.00
ENST00000514165.1	ENSG00000164251.4	607	392.90	0.00	0.00	0.00	0.00
ENST00000312916.11	ENSG00000164252.12	4509	4294.62	1505.05	15.48	11.20	97.03
ENST00000502408.1	ENSG00000164252.12	825	610.64	0.00	0.00	0.00	0.00
ENST00000503538.5	ENSG00000164252.12	552	338.13	0.00	0.00	0.00	0.00
ENST00000506806.1	ENSG00000164252.12	1142	927.62	9.95	0.47	0.34	2.97
ENST00000296679.8	ENSG00000164253.13	3958	3743.62	503.82	5.95	4.30	36.63
ENST00000502528.5	ENSG00000164253.13	3268	3053.62	43.79	0.63	0.46	3.90
ENST00000503035.5	ENSG00000164253.13	854	639.63	0.00	0.00	0.00	0.00
ENST00000504895.5	ENSG00000164253.13	516	302.39	0.00	0.00	0.00	0.00
ENST00000505129.5	ENSG00000164253.13	1042	827.62	0.00	0.00	0.00	0.00
ENST00000506307.5	ENSG00000164253.13	582	367.99	0.00	0.00	0.00	0.00
ENST00000506474.5	ENSG00000164253.13	560	346.09	0.00	0.00	0.00	0.00
ENST00000507029.5	ENSG00000164253.13	1553	1338.62	182.81	6.03	4.37	37.17
ENST00000507239.5	ENSG00000164253.13	616	401.87	0.00	0.00	0.00	0.00
ENST00000507452.5	ENSG00000164253.13	680	465.75	0.00	0.00	0.00	0.00
ENST00000507654.5	ENSG00000164253.13	562	348.08	0.00	0.00	0.00	0.00
ENST00000508154.1	ENSG00000164253.13	456	243.17	0.00	0.00	0.00	0.00
ENST00000509701.5	ENSG00000164253.13	949	734.62	0.00	0.00	0.00	0.00
ENST00000509858.5	ENSG00000164253.13	461	248.08	0.00	0.00	0.00	0.00
ENST00000509892.5	ENSG00000164253.13	611	396.89	3.83	0.43	0.31	2.62
ENST00000509971.5	ENSG00000164253.13	543	329.19	0.00	0.00	0.00	0.00
ENST00000511036.5	ENSG00000164253.13	805	590.65	0.00	0.00	0.00	0.00
ENST00000511630.6	ENSG00000164253.13	516	302.39	0.00	0.00	0.00	0.00
ENST00000511791.1	ENSG00000164253.13	429	216.76	0.00	0.00	0.00	0.00
ENST00000512033.1	ENSG00000164253.13	797	582.65	0.00	0.00	0.00	0.00
ENST00000512168.1	ENSG00000164253.13	549	335.15	0.00	0.00	0.00	0.00
ENST00000513417.5	ENSG00000164253.13	577	363.01	0.00	0.00	0.00	0.00
ENST00000513917.5	ENSG00000164253.13	596	381.94	0.00	0.00	0.00	0.00
ENST00000514451.5	ENSG00000164253.13	463	250.04	0.00	0.00	0.00	0.00
ENST00000514559.5	ENSG00000164253.13	570	356.04	0.00	0.00	0.00	0.00
ENST00000514878.1	ENSG00000164253.13	376	165.68	6.00	1.60	1.16	9.86
ENST00000515253.5	ENSG00000164253.13	1507	1292.62	22.97	0.79	0.57	4.84
ENST00000515321.5	ENSG00000164253.13	585	370.98	6.79	0.81	0.58	4.98
ENST00000296682.3	ENSG00000164256.10	3691	3476.62	4.90	0.06	0.05	46.95
ENST00000502755.5	ENSG00000164256.10	558	344.10	0.00	0.00	0.00	0.00
ENST00000635252.1	ENSG00000164256.10	1537	1322.62	2.10	0.07	0.05	53.05
ENST00000296684.9	ENSG00000164258.11	675	460.76	217.35	20.84	15.08	72.63
ENST00000502423.5	ENSG00000164258.11	562	348.08	0.00	0.00	0.00	0.00
ENST00000506765.1	ENSG00000164258.11	559	345.09	6.70	0.86	0.62	2.99
ENST00000506974.5	ENSG00000164258.11	833	618.64	13.59	0.97	0.70	3.38
ENST00000507026.5	ENSG00000164258.11	680	465.75	0.00	0.00	0.00	0.00
ENST00000509443.1	ENSG00000164258.11	450	237.28	32.36	6.03	4.36	21.00
ENST00000296694.4	ENSG00000164265.8	515	301.40	0.00	0.00	0.00	0.00
ENST00000504320.5	ENSG00000164265.8	440	227.49	0.00	0.00	0.00	0.00
ENST00000507160.5	ENSG00000164265.8	549	335.15	0.00	0.00	0.00	0.00
ENST00000514688.1	ENSG00000164265.8	672	457.76	0.00	0.00	0.00	0.00
ENST00000296695.9	ENSG00000164266.10	542	328.19	0.00	0.00	0.00	0.00
ENST00000505722.1	ENSG00000164266.10	244	50.36	0.00	0.00	0.00	0.00
ENST00000510027.2	ENSG00000164266.10	1188	973.62	0.00	0.00	0.00	0.00
ENST00000360693.7	ENSG00000164270.17	3082	2867.62	0.00	0.00	0.00	0.00
ENST00000362016.6	ENSG00000164270.17	2979	2764.62	0.00	0.00	0.00	0.00
ENST00000377888.7	ENSG00000164270.17	2962	2747.62	0.00	0.00	0.00	0.00
ENST00000517929.5	ENSG00000164270.17	1201	986.62	0.00	0.00	0.00	0.00
ENST00000519495.1	ENSG00000164270.17	869	654.63	0.00	0.00	0.00	0.00
ENST00000520086.1	ENSG00000164270.17	2272	2057.62	0.00	0.00	0.00	0.00
ENST00000520514.5	ENSG00000164270.17	1236	1021.62	0.00	0.00	0.00	0.00
ENST00000521124.5	ENSG00000164270.17	1221	1006.62	0.00	0.00	0.00	0.00
ENST00000521530.5	ENSG00000164270.17	1323	1108.62	0.00	0.00	0.00	0.00
ENST00000521735.5	ENSG00000164270.17	1242	1027.62	0.00	0.00	0.00	0.00
ENST00000522588.5	ENSG00000164270.17	1326	1111.62	0.00	0.00	0.00	0.00
ENST00000524063.3	ENSG00000164270.17	2274	2059.62	0.00	0.00	0.00	0.00
ENST00000631296.1	ENSG00000164270.17	1224	1009.62	0.00	0.00	0.00	0.00
ENST00000381403.4	ENSG00000164283.12	1326	1111.62	15.23	0.61	0.44	11.82
ENST00000381405.4	ENSG00000164283.12	2169	1954.62	199.77	4.52	3.27	88.18
ENST00000598310.5	ENSG00000164283.12	607	392.90	0.00	0.00	0.00	0.00
ENST00000601836.1	ENSG00000164283.12	756	541.67	0.00	0.00	0.00	0.00
ENST00000329271.7	ENSG00000164284.14	4089	3874.62	119.06	1.36	0.98	89.23
ENST00000416916.2	ENSG00000164284.14	1006	791.62	2.94	0.16	0.12	10.77
ENST00000507562.1	ENSG00000164284.14	4109	3894.62	0.00	0.00	0.00	0.00
ENST00000513661.5	ENSG00000164284.14	546	332.17	0.00	0.00	0.00	0.00
ENST00000296733.5	ENSG00000164287.12	2946	2731.62	0.00	0.00	0.00	0.00
ENST00000322374.10	ENSG00000164287.12	1679	1464.62	0.00	0.00	0.00	0.00
ENST00000381375.6	ENSG00000164287.12	2591	2376.62	0.00	0.00	0.00	0.00
ENST00000507931.1	ENSG00000164287.12	2130	1915.62	0.00	0.00	0.00	0.00
ENST00000513180.5	ENSG00000164287.12	1548	1333.62	1.00	0.03	0.02	100.00
ENST00000380009.8	ENSG00000164291.16	3354	3139.62	202.90	2.86	2.07	29.30
ENST00000504763.1	ENSG00000164291.16	1088	873.62	1.00	0.05	0.04	0.52
ENST00000504873.5	ENSG00000164291.16	1920	1705.62	155.71	4.03	2.92	41.39
ENST00000512106.1	ENSG00000164291.16	572	358.03	11.98	1.48	1.07	15.17
ENST00000513814.5	ENSG00000164291.16	1958	1743.62	52.41	1.33	0.96	13.63
ENST00000379982.7	ENSG00000164292.12	5537	5322.62	4139.46	34.36	24.87	21.39
ENST00000502541.1	ENSG00000164292.12	693	478.73	277.32	25.59	18.52	15.93
ENST00000503737.1	ENSG00000164292.12	653	438.79	0.00	0.00	0.00	0.00
ENST00000504179.5	ENSG00000164292.12	883	668.63	467.74	30.91	22.37	19.24
ENST00000504949.1	ENSG00000164292.12	1511	1296.62	204.27	6.96	5.04	4.33
ENST00000506817.1	ENSG00000164292.12	1432	1217.62	21.01	0.76	0.55	0.47
ENST00000506959.5	ENSG00000164292.12	547	333.16	0.00	0.00	0.00	0.00
ENST00000507186.1	ENSG00000164292.12	492	278.63	44.44	7.05	5.10	4.39
ENST00000510226.5	ENSG00000164292.12	560	346.09	0.00	0.00	0.00	0.00
ENST00000510313.1	ENSG00000164292.12	990	775.62	234.14	13.34	9.65	8.30
ENST00000510623.1	ENSG00000164292.12	333	125.51	4.77	1.68	1.22	1.05
ENST00000511558.1	ENSG00000164292.12	474	260.87	37.52	6.35	4.60	3.96
ENST00000512878.1	ENSG00000164292.12	483	269.75	8.95	1.47	1.06	0.91
ENST00000513091.1	ENSG00000164292.12	591	376.95	1.00	0.12	0.08	0.07
ENST00000514198.1	ENSG00000164292.12	496	282.59	204.85	32.03	23.18	19.94
ENST00000515852.5	ENSG00000164292.12	575	361.02	0.00	0.00	0.00	0.00
ENST00000296734.6	ENSG00000164294.13	3245	3030.62	156.51	2.28	1.65	9.06
ENST00000502733.1	ENSG00000164294.13	349	140.28	0.00	0.00	0.00	0.00
ENST00000503787.5	ENSG00000164294.13	1411	1196.62	196.57	7.26	5.25	28.83
ENST00000505096.1	ENSG00000164294.13	426	213.83	1.00	0.21	0.15	0.82
ENST00000506123.5	ENSG00000164294.13	3422	3207.62	388.10	5.35	3.87	21.24
ENST00000511617.5	ENSG00000164294.13	425	212.86	0.00	0.00	0.00	0.00
ENST00000514317.1	ENSG00000164294.13	577	363.01	82.82	10.08	7.29	40.05
ENST00000515370.1	ENSG00000164294.13	1036	821.62	0.00	0.00	0.00	0.00
ENST00000296736.3	ENSG00000164296.6	4006	3791.62	233.10	2.72	1.97	48.02
ENST00000515406.2	ENSG00000164296.6	2429	2214.62	115.42	2.30	1.67	40.71
ENST00000532987.1	ENSG00000164296.6	657	442.79	6.39	0.64	0.46	11.28
ENST00000296739.5	ENSG00000164299.6	1868	1653.62	0.00	0.00	0.00	0.00
ENST00000511881.1	ENSG00000164299.6	859	644.63	0.00	0.00	0.00	0.00
ENST00000502747.1	ENSG00000164300.15	2767	2552.62	94.60	1.64	1.18	11.67
ENST00000507668.6	ENSG00000164300.15	6479	6264.62	1280.51	9.03	6.54	64.39
ENST00000509193.5	ENSG00000164300.15	1441	1226.62	24.44	0.88	0.64	6.28
ENST00000512721.2	ENSG00000164300.15	1343	1128.62	47.48	1.86	1.35	13.25
ENST00000512972.6	ENSG00000164300.15	1627	1412.62	4.88	0.15	0.11	1.09
ENST00000513907.1	ENSG00000164300.15	547	333.16	0.00	0.00	0.00	0.00
ENST00000632581.1	ENSG00000164300.15	1573	1358.62	14.31	0.47	0.34	3.32
ENST00000296741.6	ENSG00000164303.10	3936	3721.62	7.18	0.09	0.06	15.93
ENST00000505644.1	ENSG00000164303.10	566	352.06	1.00	0.13	0.09	23.46
ENST00000510054.1	ENSG00000164303.10	461	248.08	1.82	0.32	0.23	60.61
ENST00000512353.1	ENSG00000164303.10	852	637.63	0.00	0.00	0.00	0.00
ENST00000296742.11	ENSG00000164304.15	2821	2606.62	1.00	0.02	0.01	100.00
ENST00000338150.8	ENSG00000164304.15	2771	2556.62	0.00	0.00	0.00	0.00
ENST00000379918.8	ENSG00000164304.15	2877	2662.62	0.00	0.00	0.00	0.00
ENST00000442019.6	ENSG00000164304.15	2832	2617.62	0.00	0.00	0.00	0.00
ENST00000458291.6	ENSG00000164304.15	2989	2774.62	0.00	0.00	0.00	0.00
ENST00000502583.5	ENSG00000164304.15	3284	3069.62	0.00	0.00	0.00	0.00
ENST00000509324.1	ENSG00000164304.15	686	471.74	0.00	0.00	0.00	0.00
ENST00000512086.5	ENSG00000164304.15	2537	2322.62	0.00	0.00	0.00	0.00
ENST00000512691.1	ENSG00000164304.15	1781	1566.62	0.00	0.00	0.00	0.00
ENST00000308394.8	ENSG00000164305.18	2673	2458.62	318.05	5.72	4.14	14.52
ENST00000393585.6	ENSG00000164305.18	2624	2409.62	15.28	0.28	0.20	0.71
ENST00000393588.8	ENSG00000164305.18	677	462.75	0.00	0.00	0.00	0.00
ENST00000447121.2	ENSG00000164305.18	549	335.15	0.00	0.00	0.00	0.00
ENST00000517513.5	ENSG00000164305.18	964	749.62	7.13	0.42	0.30	1.07
ENST00000523916.5	ENSG00000164305.18	2540	2325.62	1733.53	32.93	23.83	83.69
ENST00000314970.10	ENSG00000164306.10	2289	2074.62	32.21	0.69	0.50	6.50
ENST00000503752.5	ENSG00000164306.10	2168	1953.62	164.74	3.73	2.70	35.32
ENST00000506278.5	ENSG00000164306.10	1138	923.62	10.74	0.51	0.37	4.87
ENST00000508001.1	ENSG00000164306.10	518	304.37	6.59	0.96	0.69	9.07
ENST00000509002.5	ENSG00000164306.10	1631	1416.62	0.35	0.01	0.01	0.10
ENST00000509538.5	ENSG00000164306.10	804	589.65	10.69	0.80	0.58	7.59
ENST00000510864.1	ENSG00000164306.10	509	295.45	0.00	0.00	0.00	0.00
ENST00000512658.1	ENSG00000164306.10	498	284.57	16.51	2.56	1.86	24.30
ENST00000512834.5	ENSG00000164306.10	2174	1959.62	57.31	1.29	0.94	12.25
ENST00000515152.1	ENSG00000164306.10	784	569.66	0.00	0.00	0.00	0.00
ENST00000515774.5	ENSG00000164306.10	2007	1792.62	0.00	0.00	0.00	0.00
ENST00000296754.7	ENSG00000164307.12	5495	5280.62	874.38	7.32	5.29	42.61
ENST00000443439.6	ENSG00000164307.12	4805	4590.62	605.80	5.83	4.22	33.96
ENST00000503311.1	ENSG00000164307.12	463	250.04	0.00	0.00	0.00	0.00
ENST00000503921.5	ENSG00000164307.12	551	337.14	0.00	0.00	0.00	0.00
ENST00000507154.1	ENSG00000164307.12	583	368.98	0.00	0.00	0.00	0.00
ENST00000507859.1	ENSG00000164307.12	755	540.68	38.12	3.11	2.25	18.14
ENST00000508227.5	ENSG00000164307.12	555	341.11	0.00	0.00	0.00	0.00
ENST00000512852.1	ENSG00000164307.12	632	417.84	7.29	0.77	0.56	4.49
ENST00000514604.5	ENSG00000164307.12	870	655.63	2.03	0.14	0.10	0.79
ENST00000379904.8	ENSG00000164308.16	3219	3004.62	801.64	11.79	8.53	33.84
ENST00000437043.7	ENSG00000164308.16	5705	5490.62	101.68	0.82	0.59	2.35
ENST00000507346.1	ENSG00000164308.16	582	367.99	1.00	0.12	0.09	0.34
ENST00000508077.1	ENSG00000164308.16	489	275.67	8.58	1.38	1.00	3.95
ENST00000510309.1	ENSG00000164308.16	1275	1060.62	138.68	5.78	4.18	16.58
ENST00000510373.5	ENSG00000164308.16	2309	2094.62	592.95	12.51	9.05	35.90
ENST00000512869.1	ENSG00000164308.16	282	80.55	0.00	0.00	0.00	0.00
ENST00000513084.5	ENSG00000164308.16	3434	3219.62	76.23	1.05	0.76	3.00
ENST00000513368.1	ENSG00000164308.16	414	202.18	1.49	0.33	0.24	0.94
ENST00000515095.5	ENSG00000164308.16	913	698.62	0.00	0.00	0.00	0.00
ENST00000515387.1	ENSG00000164308.16	1596	1381.62	33.75	1.08	0.78	3.10
ENST00000446378.2	ENSG00000164309.14	12847	12632.62	28.30	0.10	0.07	21.92
ENST00000505466.1	ENSG00000164309.14	655	440.79	0.00	0.00	0.00	0.00
ENST00000506603.5	ENSG00000164309.14	4562	4347.62	34.70	0.35	0.26	78.08
ENST00000322350.9	ENSG00000164318.17	4411	4196.62	45.81	0.48	0.35	2.36
ENST00000336740.10	ENSG00000164318.17	3071	2856.62	33.07	0.51	0.37	2.50
ENST00000354891.7	ENSG00000164318.17	3963	3748.62	0.00	0.00	0.00	0.00
ENST00000397202.6	ENSG00000164318.17	2398	2183.62	8.42	0.17	0.12	0.83
ENST00000397210.7	ENSG00000164318.17	1299	1084.62	207.20	8.44	6.11	41.22
ENST00000504709.1	ENSG00000164318.17	821	606.64	0.00	0.00	0.00	0.00
ENST00000506135.5	ENSG00000164318.17	889	674.63	13.92	0.91	0.66	4.45
ENST00000508131.5	ENSG00000164318.17	552	338.13	4.03	0.53	0.38	2.57
ENST00000508868.5	ENSG00000164318.17	587	372.97	2.65	0.31	0.23	1.53
ENST00000513131.1	ENSG00000164318.17	1140	925.62	128.84	6.15	4.45	30.03
ENST00000514476.1	ENSG00000164318.17	676	461.76	31.05	2.97	2.15	14.51
ENST00000296775.7	ENSG00000164323.12	903	688.62	810.20	51.98	37.62	67.66
ENST00000458385.6	ENSG00000164323.12	4852	4637.62	1825.71	17.39	12.59	22.64
ENST00000502992.1	ENSG00000164323.12	594	379.94	0.00	0.00	0.00	0.00
ENST00000503223.1	ENSG00000164323.12	682	467.75	0.00	0.00	0.00	0.00
ENST00000514798.1	ENSG00000164323.12	2895	2680.62	452.09	7.45	5.39	9.70
ENST00000296776.5	ENSG00000164325.7	1759	1544.62	0.00	0.00	0.00	0.00
ENST00000511737.1	ENSG00000164325.7	461	248.08	0.00	0.00	0.00	0.00
ENST00000296777.4	ENSG00000164326.4	915	700.62	0.00	0.00	0.00	0.00
ENST00000513096.1	ENSG00000164326.4	926	711.62	0.00	0.00	0.00	0.00
ENST00000296782.9	ENSG00000164327.12	7505	7290.62	27.32	0.17	0.12	1.75
ENST00000357387.7	ENSG00000164327.12	9543	9328.62	1037.44	4.91	3.56	51.85
ENST00000503698.1	ENSG00000164327.12	780	565.66	1.31	0.10	0.07	1.08
ENST00000505927.1	ENSG00000164327.12	570	356.04	8.67	1.08	0.78	11.35
ENST00000509567.5	ENSG00000164327.12	638	423.82	0.00	0.00	0.00	0.00
ENST00000510711.5	ENSG00000164327.12	3126	2911.62	91.75	1.39	1.01	14.69
ENST00000511516.5	ENSG00000164327.12	7312	7097.62	5.35	0.03	0.02	0.35
ENST00000513566.1	ENSG00000164327.12	1762	1547.62	26.21	0.75	0.54	7.90
ENST00000514735.1	ENSG00000164327.12	686	471.74	0.00	0.00	0.00	0.00
ENST00000515846.1	ENSG00000164327.12	677	462.75	10.95	1.05	0.76	11.03
ENST00000296783.7	ENSG00000164329.13	3129	2914.62	0.00	0.00	0.00	0.00
ENST00000423041.6	ENSG00000164329.13	3223	3008.62	391.24	5.75	4.16	14.94
ENST00000428308.6	ENSG00000164329.13	2204	1989.62	80.45	1.79	1.29	4.65
ENST00000453514.5	ENSG00000164329.13	3523	3308.62	507.20	6.77	4.90	17.61
ENST00000502269.1	ENSG00000164329.13	705	490.72	0.00	0.00	0.00	0.00
ENST00000503620.1	ENSG00000164329.13	582	367.99	3.73	0.45	0.32	1.16
ENST00000504233.5	ENSG00000164329.13	2997	2782.62	0.00	0.00	0.00	0.00
ENST00000504982.1	ENSG00000164329.13	600	385.92	9.00	1.03	0.75	2.68
ENST00000505571.5	ENSG00000164329.13	781	566.66	42.22	3.29	2.38	8.56
ENST00000505770.1	ENSG00000164329.13	542	328.19	8.31	1.12	0.81	2.91
ENST00000508620.5	ENSG00000164329.13	483	269.75	0.00	0.00	0.00	0.00
ENST00000509227.1	ENSG00000164329.13	582	367.99	20.00	2.40	1.74	6.24
ENST00000510721.1	ENSG00000164329.13	522	308.34	47.36	6.79	4.91	17.64
ENST00000513735.5	ENSG00000164329.13	600	385.92	39.52	4.52	3.27	11.76
ENST00000514095.5	ENSG00000164329.13	575	361.02	6.56	0.80	0.58	2.09
ENST00000515298.5	ENSG00000164329.13	465	252.01	21.42	3.76	2.72	9.76
ENST00000515807.5	ENSG00000164329.13	576	362.01	0.00	0.00	0.00	0.00
ENST00000313708.10	ENSG00000164330.16	5250	5035.62	0.00	0.00	0.00	0.00
ENST00000380654.8	ENSG00000164330.16	2345	2130.62	36.12	0.75	0.54	9.13
ENST00000517373.1	ENSG00000164330.16	2277	2062.62	17.07	0.37	0.26	4.46
ENST00000518323.1	ENSG00000164330.16	602	387.92	0.00	0.00	0.00	0.00
ENST00000518836.5	ENSG00000164330.16	5127	4912.62	30.98	0.28	0.20	3.40
ENST00000519739.5	ENSG00000164330.16	4735	4520.62	0.00	0.00	0.00	0.00
ENST00000519890.5	ENSG00000164330.16	4695	4480.62	0.00	0.00	0.00	0.00
ENST00000522192.5	ENSG00000164330.16	1911	1696.62	100.95	2.63	1.90	32.05
ENST00000523315.1	ENSG00000164330.16	490	276.66	0.00	0.00	0.00	0.00
ENST00000523464.1	ENSG00000164330.16	766	551.67	0.00	0.00	0.00	0.00
ENST00000622875.4	ENSG00000164330.16	4430	4215.62	398.87	4.18	3.03	50.96
ENST00000296785.7	ENSG00000164331.9	2063	1848.62	113.88	2.72	1.97	5.53
ENST00000504641.1	ENSG00000164331.9	902	687.62	2.94	0.19	0.14	0.38
ENST00000505301.5	ENSG00000164331.9	512	298.42	0.00	0.00	0.00	0.00
ENST00000506130.5	ENSG00000164331.9	436	223.58	24.84	4.91	3.55	9.97
ENST00000509433.1	ENSG00000164331.9	573	359.03	221.28	27.23	19.71	55.33
ENST00000514916.1	ENSG00000164331.9	447	234.34	18.16	3.42	2.48	6.96
ENST00000515249.1	ENSG00000164331.9	730	515.69	24.11	2.07	1.49	4.20
ENST00000515804.1	ENSG00000164331.9	1298	1083.62	212.80	8.68	6.28	17.63
ENST00000296786.7	ENSG00000164332.7	2392	2177.62	644.19	13.07	9.46	61.91
ENST00000519276.1	ENSG00000164332.7	1558	1343.62	189.20	6.22	4.50	29.47
ENST00000521738.1	ENSG00000164332.7	421	208.97	8.62	1.82	1.32	8.63
ENST00000335286.10	ENSG00000164334.15	1336	1121.62	0.00	0.00	0.00	0.00
ENST00000379555.7	ENSG00000164334.15	1234	1019.62	0.00	0.00	0.00	0.00
ENST00000504819.5	ENSG00000164334.15	1237	1022.62	0.00	0.00	0.00	0.00
ENST00000509264.1	ENSG00000164334.15	642	427.81	0.00	0.00	0.00	0.00
ENST00000515256.5	ENSG00000164334.15	1213	998.62	0.00	0.00	0.00	0.00
ENST00000613773.4	ENSG00000164334.15	1374	1159.62	0.00	0.00	0.00	0.00
ENST00000620555.4	ENSG00000164334.15	1233	1018.62	0.00	0.00	0.00	0.00
ENST00000296792.8	ENSG00000164338.9	3687	3472.62	214.69	2.73	1.98	22.66
ENST00000508491.1	ENSG00000164338.9	1828	1613.62	58.99	1.62	1.17	13.40
ENST00000508686.1	ENSG00000164338.9	538	324.22	0.00	0.00	0.00	0.00
ENST00000509005.5	ENSG00000164338.9	2057	1842.62	259.07	6.21	4.50	51.53
ENST00000510478.1	ENSG00000164338.9	586	371.97	7.00	0.83	0.60	6.90
ENST00000512550.1	ENSG00000164338.9	782	567.66	5.03	0.39	0.28	3.24
ENST00000513824.5	ENSG00000164338.9	577	363.01	0.00	0.00	0.00	0.00
ENST00000543251.5	ENSG00000164338.9	4922	4707.62	29.22	0.27	0.20	2.28
ENST00000296795.7	ENSG00000164342.12	6015	5800.62	10.41	0.08	0.06	2.81
ENST00000504367.1	ENSG00000164342.12	2310	2095.62	87.67	1.85	1.34	65.45
ENST00000508051.1	ENSG00000164342.12	628	413.84	0.00	0.00	0.00	0.00
ENST00000512264.1	ENSG00000164342.12	2942	2727.62	4.29	0.07	0.05	2.46
ENST00000513189.1	ENSG00000164342.12	1156	941.62	17.62	0.83	0.60	29.28
ENST00000264690.10	ENSG00000164344.15	2363	2148.62	196.88	4.05	2.93	16.48
ENST00000428196.5	ENSG00000164344.15	645	430.81	0.00	0.00	0.00	0.00
ENST00000446598.6	ENSG00000164344.15	569	355.04	81.17	10.10	7.31	41.12
ENST00000467271.1	ENSG00000164344.15	720	505.70	21.65	1.89	1.37	7.70
ENST00000511406.5	ENSG00000164344.15	2058	1843.62	204.42	4.90	3.54	19.94
ENST00000511608.5	ENSG00000164344.15	2317	2102.62	0.00	0.00	0.00	0.00
ENST00000513864.2	ENSG00000164344.15	2175	1960.62	160.89	3.63	2.62	14.76
ENST00000296802.9	ENSG00000164346.9	1199	984.62	88.79	3.98	2.88	5.85
ENST00000513356.1	ENSG00000164346.9	797	582.65	304.46	23.09	16.71	33.89
ENST00000514918.5	ENSG00000164346.9	645	430.81	375.11	38.47	27.84	56.47
ENST00000515524.1	ENSG00000164346.9	448	235.32	0.00	0.00	0.00	0.00
ENST00000610426.4	ENSG00000164346.9	4594	4379.62	255.62	2.58	1.87	3.79
ENST00000296805.7	ENSG00000164347.17	3249	3034.62	32.64	0.48	0.34	1.41
ENST00000345239.6	ENSG00000164347.17	2856	2641.62	113.06	1.89	1.37	5.61
ENST00000427854.6	ENSG00000164347.17	1870	1655.62	129.09	3.44	2.49	10.22
ENST00000506263.1	ENSG00000164347.17	506	292.48	14.20	2.15	1.55	6.37
ENST00000506778.1	ENSG00000164347.17	566	352.06	0.00	0.00	0.00	0.00
ENST00000509097.1	ENSG00000164347.17	1004	789.62	4.82	0.27	0.20	0.80
ENST00000509430.5	ENSG00000164347.17	3047	2832.62	1268.49	19.79	14.32	58.69
ENST00000513331.1	ENSG00000164347.17	469	255.95	17.97	3.10	2.24	9.20
ENST00000514734.5	ENSG00000164347.17	907	692.62	15.48	0.99	0.71	2.93
ENST00000515125.5	ENSG00000164347.17	1125	910.62	33.18	1.61	1.16	4.78
ENST00000310581.9	ENSG00000164362.18	4018	3803.62	0.00	0.00	0.00	0.00
ENST00000334602.10	ENSG00000164362.18	3210	2995.62	0.00	0.00	0.00	0.00
ENST00000460137.6	ENSG00000164362.18	2992	2777.62	0.00	0.00	0.00	0.00
ENST00000484238.6	ENSG00000164362.18	2422	2207.62	4.00	0.08	0.06	100.00
ENST00000503656.1	ENSG00000164362.18	406	194.44	0.00	0.00	0.00	0.00
ENST00000508104.2	ENSG00000164362.18	2486	2271.62	0.00	0.00	0.00	0.00
ENST00000522877.1	ENSG00000164362.18	408	196.37	0.00	0.00	0.00	0.00
ENST00000324642.3	ENSG00000164363.9	2121	1906.62	0.00	0.00	0.00	0.00
ENST00000513607.2	ENSG00000164363.9	459	246.11	0.00	0.00	0.00	0.00
ENST00000296824.3	ENSG00000164366.3	9342	9127.62	516.64	2.50	1.81	52.74
ENST00000441693.2	ENSG00000164366.3	576	362.01	18.36	2.24	1.62	47.26
ENST00000296839.4	ENSG00000164379.6	2309	2094.62	2.00	0.04	0.03	100.00
ENST00000624527.2	ENSG00000164385.8	2434	2219.62	14.00	0.28	0.20	100.00
ENST00000296862.5	ENSG00000164393.8	2127	1912.62	1.00	0.02	0.02	100.00
ENST00000398742.2	ENSG00000164393.8	4895	4680.62	0.00	0.00	0.00	0.00
ENST00000467205.6	ENSG00000164393.8	5126	4911.62	0.00	0.00	0.00	0.00
ENST00000507065.5	ENSG00000164393.8	3043	2828.62	0.00	0.00	0.00	0.00
ENST00000296869.8	ENSG00000164398.12	2561	2346.62	4.68	0.09	0.06	46.08
ENST00000357096.5	ENSG00000164398.12	6298	6083.62	1.43	0.01	0.01	5.43
ENST00000379240.5	ENSG00000164398.12	2548	2333.62	0.00	0.00	0.00	0.00
ENST00000379244.5	ENSG00000164398.12	2658	2443.62	0.00	0.00	0.00	0.00
ENST00000379246.5	ENSG00000164398.12	2622	2407.62	0.00	0.00	0.00	0.00
ENST00000379255.5	ENSG00000164398.12	2301	2086.62	0.00	0.00	0.00	0.00
ENST00000379264.6	ENSG00000164398.12	6539	6324.62	0.00	0.00	0.00	0.00
ENST00000414078.5	ENSG00000164398.12	519	305.36	0.00	0.00	0.00	0.00
ENST00000416557.5	ENSG00000164398.12	530	316.28	0.00	0.00	0.00	0.00
ENST00000419502.5	ENSG00000164398.12	934	719.62	0.00	0.00	0.00	0.00
ENST00000430403.5	ENSG00000164398.12	799	584.65	0.00	0.00	0.00	0.00
ENST00000431707.5	ENSG00000164398.12	2060	1845.62	0.00	0.00	0.00	0.00
ENST00000434099.5	ENSG00000164398.12	1123	908.62	0.00	0.00	0.00	0.00
ENST00000441995.2	ENSG00000164398.12	414	202.18	0.00	0.00	0.00	0.00
ENST00000469164.1	ENSG00000164398.12	545	331.17	0.00	0.00	0.00	0.00
ENST00000477640.1	ENSG00000164398.12	581	366.99	0.00	0.00	0.00	0.00
ENST00000484870.1	ENSG00000164398.12	582	367.99	0.00	0.00	0.00	0.00
ENST00000489047.1	ENSG00000164398.12	3676	3461.62	0.00	0.00	0.00	0.00
ENST00000492156.1	ENSG00000164398.12	461	248.08	0.00	0.00	0.00	0.00
ENST00000493861.5	ENSG00000164398.12	2066	1851.62	3.89	0.09	0.07	48.49
ENST00000543479.5	ENSG00000164398.12	2139	1924.62	0.00	0.00	0.00	0.00
ENST00000296870.2	ENSG00000164399.4	1050	835.62	0.00	0.00	0.00	0.00
ENST00000296871.3	ENSG00000164400.5	787	572.66	0.00	0.00	0.00	0.00
ENST00000296873.11	ENSG00000164402.13	4394	4179.62	50.42	0.53	0.39	0.94
ENST00000371478.2	ENSG00000164402.13	737	522.69	0.00	0.00	0.00	0.00
ENST00000371493.7	ENSG00000164402.13	562	348.08	2.24	0.28	0.21	0.50
ENST00000378699.6	ENSG00000164402.13	2289	2074.62	1777.35	37.85	27.39	66.79
ENST00000378701.5	ENSG00000164402.13	1817	1602.62	0.00	0.00	0.00	0.00
ENST00000378706.5	ENSG00000164402.13	4168	3953.62	982.96	10.98	7.95	19.38
ENST00000378719.6	ENSG00000164402.13	2889	2674.62	47.92	0.79	0.57	1.40
ENST00000378721.8	ENSG00000164402.13	1723	1508.62	18.76	0.55	0.40	0.97
ENST00000414594.5	ENSG00000164402.13	693	478.73	2.24	0.21	0.15	0.37
ENST00000448933.5	ENSG00000164402.13	4270	4055.62	165.84	1.81	1.31	3.19
ENST00000453480.5	ENSG00000164402.13	773	558.66	5.75	0.45	0.33	0.80
ENST00000458488.2	ENSG00000164402.13	1726	1511.62	0.00	0.00	0.00	0.00
ENST00000481030.1	ENSG00000164402.13	790	575.66	22.77	1.75	1.26	3.08
ENST00000481794.5	ENSG00000164402.13	694	479.73	15.89	1.46	1.06	2.58
ENST00000492490.1	ENSG00000164402.13	581	366.99	0.00	0.00	0.00	0.00
ENST00000620483.4	ENSG00000164402.13	4335	4120.62	0.00	0.00	0.00	0.00
ENST00000319854.7	ENSG00000164403.14	3190	2975.62	210.50	3.13	2.26	42.90
ENST00000378676.1	ENSG00000164403.14	2352	2137.62	0.00	0.00	0.00	0.00
ENST00000378679.7	ENSG00000164403.14	4019	3804.62	0.00	0.00	0.00	0.00
ENST00000440118.1	ENSG00000164403.14	1080	865.62	0.00	0.00	0.00	0.00
ENST00000488072.1	ENSG00000164403.14	423	210.92	0.00	0.00	0.00	0.00
ENST00000495680.2	ENSG00000164403.14	281	79.71	0.00	0.00	0.00	0.00
ENST00000606676.1	ENSG00000164403.14	351	142.14	10.00	3.11	2.25	42.66
ENST00000617339.4	ENSG00000164403.14	3638	3423.62	81.50	1.05	0.76	14.44
ENST00000296875.3	ENSG00000164404.8	1796	1581.62	0.00	0.00	0.00	0.00
ENST00000378673.2	ENSG00000164404.8	2640	2425.62	52.73	0.96	0.69	54.96
ENST00000464378.1	ENSG00000164404.8	566	352.06	6.27	0.79	0.57	45.04
ENST00000472320.1	ENSG00000164404.8	541	327.20	0.00	0.00	0.00	0.00
ENST00000621295.4	ENSG00000164404.8	1939	1724.62	0.00	0.00	0.00	0.00
ENST00000624492.3	ENSG00000164404.8	1823	1608.62	0.00	0.00	0.00	0.00
ENST00000624495.3	ENSG00000164404.8	1799	1584.62	0.00	0.00	0.00	0.00
ENST00000378665.1	ENSG00000164405.10	586	371.97	12.54	1.49	1.08	26.34
ENST00000378667.1	ENSG00000164405.10	429	216.76	4.98	1.01	0.73	17.93
ENST00000378670.7	ENSG00000164405.10	839	624.64	10.11	0.72	0.52	12.64
ENST00000480372.1	ENSG00000164405.10	509	295.45	0.00	0.00	0.00	0.00
ENST00000496429.1	ENSG00000164405.10	258	61.04	0.00	0.00	0.00	0.00
ENST00000498309.1	ENSG00000164405.10	874	659.63	36.37	2.44	1.76	43.08
ENST00000296877.2	ENSG00000164406.7	2207	1992.62	71.06	1.58	1.14	19.37
ENST00000483190.1	ENSG00000164406.7	935	720.62	106.94	6.56	4.74	80.63
ENST00000485457.1	ENSG00000164406.7	457	244.15	0.00	0.00	0.00	0.00
ENST00000369576.2	ENSG00000164411.11	571	357.03	1.76	0.22	0.16	89.18
ENST00000442973.2	ENSG00000164411.11	674	459.76	0.00	0.00	0.00	0.00
ENST00000525899.5	ENSG00000164411.11	2281	2066.62	1.24	0.03	0.02	10.82
ENST00000369552.8	ENSG00000164414.16	1851	1636.62	688.33	18.58	13.45	95.87
ENST00000369556.7	ENSG00000164414.16	1720	1505.62	21.68	0.64	0.46	3.28
ENST00000369557.9	ENSG00000164414.16	1653	1438.62	0.00	0.00	0.00	0.00
ENST00000464978.5	ENSG00000164414.16	1299	1084.62	0.00	0.00	0.00	0.00
ENST00000544441.4	ENSG00000164414.16	724	509.70	1.90	0.17	0.12	0.85
ENST00000622775.3	ENSG00000164414.16	1206	991.62	0.00	0.00	0.00	0.00
ENST00000318991.10	ENSG00000164418.19	4317	4102.62	296.23	3.19	2.31	28.51
ENST00000358361.7	ENSG00000164418.19	1981	1766.62	0.00	0.00	0.00	0.00
ENST00000369134.8	ENSG00000164418.19	4185	3970.62	0.00	0.00	0.00	0.00
ENST00000369137.7	ENSG00000164418.19	4272	4057.62	35.19	0.38	0.28	3.42
ENST00000369138.5	ENSG00000164418.19	4921	4706.62	151.72	1.42	1.03	12.73
ENST00000413795.5	ENSG00000164418.19	4876	4661.62	11.20	0.11	0.08	0.95
ENST00000421544.5	ENSG00000164418.19	4789	4574.62	0.00	0.00	0.00	0.00
ENST00000436862.1	ENSG00000164418.19	1066	851.62	13.51	0.70	0.51	6.26
ENST00000455610.5	ENSG00000164418.19	540	326.21	0.00	0.00	0.00	0.00
ENST00000487161.1	ENSG00000164418.19	691	476.73	56.33	5.22	3.78	46.66
ENST00000487395.1	ENSG00000164418.19	1518	1303.62	4.82	0.16	0.12	1.46
ENST00000370315.3	ENSG00000164430.15	3182	2967.62	215.73	3.21	2.32	35.71
ENST00000370318.5	ENSG00000164430.15	1917	1702.62	136.46	3.54	2.56	39.37
ENST00000459924.1	ENSG00000164430.15	861	646.63	32.81	2.24	1.62	24.92
ENST00000356535.4	ENSG00000164434.11	2086	1871.62	11.60	0.27	0.20	2.79
ENST00000368444.7	ENSG00000164434.11	1026	811.62	175.40	9.55	6.91	97.21
ENST00000296921.5	ENSG00000164438.5	1493	1278.62	0.00	0.00	0.00	0.00
ENST00000358430.7	ENSG00000164440.14	4753	4538.62	150.00	1.46	1.06	100.00
ENST00000367652.4	ENSG00000164440.14	398	186.73	0.00	0.00	0.00	0.00
ENST00000367651.3	ENSG00000164442.9	2354	2139.62	10.45	0.22	0.16	2.31
ENST00000536159.2	ENSG00000164442.9	1797	1582.62	0.00	0.00	0.00	0.00
ENST00000537332.2	ENSG00000164442.9	1780	1565.62	122.37	3.45	2.50	36.96
ENST00000618718.1	ENSG00000164442.9	901	686.62	88.18	5.67	4.11	60.73
ENST00000368596.3	ENSG00000164451.13	1353	1138.62	0.00	0.00	0.00	0.00
ENST00000368597.6	ENSG00000164451.13	1311	1096.62	0.00	0.00	0.00	0.00
ENST00000405399.5	ENSG00000164451.13	1165	950.62	0.00	0.00	0.00	0.00
ENST00000452373.5	ENSG00000164451.13	568	354.05	0.00	0.00	0.00	0.00
ENST00000628083.1	ENSG00000164451.13	1117	902.62	0.00	0.00	0.00	0.00
ENST00000296946.6	ENSG00000164458.9	2436	2221.62	0.00	0.00	0.00	0.00
ENST00000366871.7	ENSG00000164458.9	2250	2035.62	0.00	0.00	0.00	0.00
ENST00000366876.6	ENSG00000164458.9	1497	1282.62	0.00	0.00	0.00	0.00
ENST00000461348.2	ENSG00000164458.9	902	687.62	0.00	0.00	0.00	0.00
ENST00000296953.6	ENSG00000164463.12	7778	7563.62	2193.86	12.82	9.27	36.25
ENST00000517882.1	ENSG00000164463.12	544	330.18	0.00	0.00	0.00	0.00
ENST00000520420.5	ENSG00000164463.12	1660	1445.62	689.26	21.07	15.24	59.59
ENST00000520464.1	ENSG00000164463.12	5163	4948.62	52.06	0.46	0.34	1.31
ENST00000522692.5	ENSG00000164463.12	2466	2251.62	0.00	0.00	0.00	0.00
ENST00000523161.1	ENSG00000164463.12	559	345.09	7.83	1.00	0.73	2.84
ENST00000296955.12	ENSG00000164465.18	1979	1764.62	27.78	0.70	0.50	28.08
ENST00000338728.9	ENSG00000164465.18	3626	3411.62	44.75	0.58	0.42	23.40
ENST00000424717.6	ENSG00000164465.18	574	360.02	0.30	0.04	0.03	1.51
ENST00000478345.1	ENSG00000164465.18	387	176.17	0.00	0.00	0.00	0.00
ENST00000481630.1	ENSG00000164465.18	297	93.36	0.00	0.00	0.00	0.00
ENST00000487076.1	ENSG00000164465.18	387	176.17	2.00	0.50	0.36	20.25
ENST00000525483.5	ENSG00000164465.18	542	328.19	0.00	0.00	0.00	0.00
ENST00000528138.5	ENSG00000164465.18	565	351.06	0.00	0.00	0.00	0.00
ENST00000528162.1	ENSG00000164465.18	478	264.81	0.00	0.00	0.00	0.00
ENST00000533453.5	ENSG00000164465.18	3584	3369.62	26.64	0.35	0.25	14.10
ENST00000533950.1	ENSG00000164465.18	420	208.00	0.00	0.00	0.00	0.00
ENST00000534777.5	ENSG00000164465.18	570	356.04	2.53	0.31	0.23	12.67
ENST00000321442.9	ENSG00000164466.12	4231	4016.62	94.84	1.04	0.75	10.13
ENST00000421887.2	ENSG00000164466.12	551	337.14	6.48	0.85	0.61	8.25
ENST00000502393.5	ENSG00000164466.12	637	422.82	10.66	1.11	0.81	10.82
ENST00000502865.5	ENSG00000164466.12	641	426.82	26.29	2.72	1.97	26.44
ENST00000506963.1	ENSG00000164466.12	796	581.65	0.56	0.04	0.03	0.41
ENST00000507017.5	ENSG00000164466.12	572	358.03	0.00	0.00	0.00	0.00
ENST00000507395.1	ENSG00000164466.12	527	313.30	0.00	0.00	0.00	0.00
ENST00000507823.5	ENSG00000164466.12	2611	2396.62	61.26	1.13	0.82	10.97
ENST00000508290.5	ENSG00000164466.12	592	377.95	3.24	0.38	0.27	3.68
ENST00000513725.1	ENSG00000164466.12	597	382.93	11.46	1.32	0.96	12.84
ENST00000515736.2	ENSG00000164466.12	453	240.22	9.21	1.69	1.23	16.45
ENST00000515791.1	ENSG00000164466.12	569	355.04	0.00	0.00	0.00	0.00
ENST00000324172.10	ENSG00000164483.16	993	778.62	1.60	0.09	0.07	59.34
ENST00000368134.6	ENSG00000164483.16	2377	2162.62	0.00	0.00	0.00	0.00
ENST00000437477.6	ENSG00000164483.16	2028	1813.62	0.00	0.00	0.00	0.00
ENST00000439090.6	ENSG00000164483.16	2093	1878.62	0.00	0.00	0.00	0.00
ENST00000457563.6	ENSG00000164483.16	1877	1662.62	2.34	0.06	0.04	40.66
ENST00000463253.2	ENSG00000164483.16	322	115.51	0.00	0.00	0.00	0.00
ENST00000524930.1	ENSG00000164483.16	929	714.62	0.00	0.00	0.00	0.00
ENST00000526886.5	ENSG00000164483.16	454	241.20	0.00	0.00	0.00	0.00
ENST00000528422.5	ENSG00000164483.16	558	344.10	0.00	0.00	0.00	0.00
ENST00000529119.1	ENSG00000164483.16	439	226.51	0.00	0.00	0.00	0.00
ENST00000529723.1	ENSG00000164483.16	545	331.17	0.00	0.00	0.00	0.00
ENST00000531544.5	ENSG00000164483.16	592	377.95	0.00	0.00	0.00	0.00
ENST00000532309.5	ENSG00000164483.16	679	464.75	0.00	0.00	0.00	0.00
ENST00000532763.5	ENSG00000164483.16	3690	3475.62	0.00	0.00	0.00	0.00
ENST00000533296.5	ENSG00000164483.16	1436	1221.62	0.00	0.00	0.00	0.00
ENST00000296978.3	ENSG00000164484.11	3512	3297.62	0.00	0.00	0.00	0.00
ENST00000392429.1	ENSG00000164484.11	5017	4802.62	0.00	0.00	0.00	0.00
ENST00000545622.5	ENSG00000164484.11	2918	2703.62	0.00	0.00	0.00	0.00
ENST00000617887.4	ENSG00000164484.11	2899	2684.62	35.00	0.58	0.42	100.00
ENST00000296980.6	ENSG00000164485.14	2886	2671.62	0.00	0.00	0.00	0.00
ENST00000339602.3	ENSG00000164485.14	2620	2405.62	0.00	0.00	0.00	0.00
ENST00000349184.8	ENSG00000164485.14	2801	2586.62	0.00	0.00	0.00	0.00
ENST00000366795.3	ENSG00000164488.11	2942	2727.62	1.00	0.02	0.01	100.00
ENST00000366796.7	ENSG00000164488.11	2028	1813.62	0.00	0.00	0.00	0.00
ENST00000607983.1	ENSG00000164488.11	1620	1405.62	0.00	0.00	0.00	0.00
ENST00000610183.1	ENSG00000164488.11	2088	1873.62	0.00	0.00	0.00	0.00
ENST00000369031.4	ENSG00000164494.11	1236	1021.62	4.63	0.20	0.14	5.52
ENST00000369037.8	ENSG00000164494.11	3540	3325.62	258.37	3.43	2.48	94.48
ENST00000449027.1	ENSG00000164494.11	241	48.15	0.00	0.00	0.00	0.00
ENST00000297001.6	ENSG00000164500.6	2028	1813.62	0.00	0.00	0.00	0.00
ENST00000321680.10	ENSG00000164506.14	3456	3241.62	0.00	0.00	0.00	0.00
ENST00000367475.6	ENSG00000164506.14	521	307.35	0.00	0.00	0.00	0.00
ENST00000367480.7	ENSG00000164506.14	3297	3082.62	172.42	2.47	1.79	82.56
ENST00000367481.7	ENSG00000164506.14	9177	8962.62	92.70	0.46	0.33	15.27
ENST00000392291.2	ENSG00000164506.14	791	576.65	0.00	0.00	0.00	0.00
ENST00000443556.1	ENSG00000164506.14	1477	1262.62	0.00	0.00	0.00	0.00
ENST00000546097.5	ENSG00000164506.14	2160	1945.62	2.87	0.07	0.05	2.18
ENST00000297012.4	ENSG00000164508.4	396	184.80	0.00	0.00	0.00	0.00
ENST00000297015.7	ENSG00000164509.13	2695	2480.62	0.00	0.00	0.00	0.00
ENST00000354961.8	ENSG00000164509.13	2658	2443.62	0.00	0.00	0.00	0.00
ENST00000359040.9	ENSG00000164509.13	2529	2314.62	0.00	0.00	0.00	0.00
ENST00000396834.5	ENSG00000164509.13	2903	2688.62	0.00	0.00	0.00	0.00
ENST00000396836.6	ENSG00000164509.13	2426	2211.62	0.00	0.00	0.00	0.00
ENST00000447346.6	ENSG00000164509.13	2577	2362.62	0.00	0.00	0.00	0.00
ENST00000490985.5	ENSG00000164509.13	2414	2199.62	0.00	0.00	0.00	0.00
ENST00000611895.1	ENSG00000164509.13	1171	956.62	0.00	0.00	0.00	0.00
ENST00000341048.8	ENSG00000164512.17	2502	2287.62	0.00	0.00	0.00	0.00
ENST00000434982.2	ENSG00000164512.17	1518	1303.62	48.00	1.63	1.18	100.00
ENST00000504958.6	ENSG00000164512.17	2139	1924.62	0.00	0.00	0.00	0.00
ENST00000505970.2	ENSG00000164512.17	853	638.63	0.00	0.00	0.00	0.00
ENST00000513241.2	ENSG00000164512.17	626	411.85	0.00	0.00	0.00	0.00
ENST00000519114.1	ENSG00000164512.17	349	140.28	0.00	0.00	0.00	0.00
ENST00000357183.8	ENSG00000164520.11	958	743.62	0.00	0.00	0.00	0.00
ENST00000367363.3	ENSG00000164520.11	817	602.64	0.43	0.03	0.02	3.41
ENST00000392270.3	ENSG00000164520.11	743	528.68	0.00	0.00	0.00	0.00
ENST00000524905.1	ENSG00000164520.11	611	396.89	1.00	0.11	0.08	12.08
ENST00000529948.1	ENSG00000164520.11	875	660.63	8.59	0.57	0.42	62.39
ENST00000531073.1	ENSG00000164520.11	643	428.81	1.98	0.20	0.15	22.12
ENST00000532335.5	ENSG00000164520.11	2099	1884.62	0.00	0.00	0.00	0.00
ENST00000373674.3	ENSG00000164530.13	2190	1975.62	0.00	0.00	0.00	0.00
ENST00000491324.1	ENSG00000164530.13	466	252.99	0.00	0.00	0.00	0.00
ENST00000611814.4	ENSG00000164530.13	2083	1868.62	286.00	6.76	4.89	100.00
ENST00000408931.3	ENSG00000164532.10	1871	1656.62	0.00	0.00	0.00	0.00
ENST00000492961.1	ENSG00000164532.10	905	690.62	0.00	0.00	0.00	0.00
ENST00000297056.10	ENSG00000164535.14	2897	2682.62	71.27	1.17	0.85	12.27
ENST00000425398.6	ENSG00000164535.14	2044	1829.62	9.91	0.24	0.17	2.50
ENST00000432248.1	ENSG00000164535.14	558	344.10	30.55	3.92	2.84	41.00
ENST00000436575.5	ENSG00000164535.14	2385	2170.62	142.20	2.89	2.09	30.25
ENST00000454738.5	ENSG00000164535.14	1374	1159.62	18.84	0.72	0.52	7.50
ENST00000462934.5	ENSG00000164535.14	2589	2374.62	22.38	0.42	0.30	4.35
ENST00000479922.6	ENSG00000164535.14	555	341.11	0.00	0.00	0.00	0.00
ENST00000482149.5	ENSG00000164535.14	2378	2163.62	9.98	0.20	0.15	2.13
ENST00000483716.1	ENSG00000164535.14	524	310.32	0.00	0.00	0.00	0.00
ENST00000497308.1	ENSG00000164535.14	428	215.78	0.00	0.00	0.00	0.00
ENST00000297063.10	ENSG00000164542.12	4153	3938.62	0.00	0.00	0.00	0.00
ENST00000317020.10	ENSG00000164542.12	4241	4026.62	0.00	0.00	0.00	0.00
ENST00000338533.9	ENSG00000164542.12	4132	3917.62	130.24	1.47	1.06	21.69
ENST00000415803.2	ENSG00000164542.12	2865	2650.62	1.93	0.03	0.02	0.48
ENST00000429651.1	ENSG00000164542.12	437	224.56	0.00	0.00	0.00	0.00
ENST00000431396.1	ENSG00000164542.12	603	388.91	0.00	0.00	0.00	0.00
ENST00000436884.5	ENSG00000164542.12	1952	1737.62	168.61	4.29	3.10	63.29
ENST00000440378.5	ENSG00000164542.12	2441	2226.62	0.00	0.00	0.00	0.00
ENST00000453212.5	ENSG00000164542.12	956	741.62	11.62	0.69	0.50	10.22
ENST00000480192.5	ENSG00000164542.12	741	526.69	0.00	0.00	0.00	0.00
ENST00000483360.5	ENSG00000164542.12	560	346.09	0.00	0.00	0.00	0.00
ENST00000483526.1	ENSG00000164542.12	578	364.00	0.00	0.00	0.00	0.00
ENST00000493327.1	ENSG00000164542.12	1509	1294.62	8.59	0.29	0.21	4.33
ENST00000319357.5	ENSG00000164543.5	3368	3153.62	1360.22	19.06	13.79	45.94
ENST00000462448.1	ENSG00000164543.5	689	474.74	0.00	0.00	0.00	0.00
ENST00000474211.1	ENSG00000164543.5	2267	2052.62	1041.78	22.42	16.23	54.06
ENST00000297071.8	ENSG00000164548.10	1845	1630.62	322.64	8.74	6.33	11.64
ENST00000392502.8	ENSG00000164548.10	2229	2014.62	20.74	0.45	0.33	0.61
ENST00000448549.1	ENSG00000164548.10	582	367.99	3.64	0.44	0.32	0.58
ENST00000474586.5	ENSG00000164548.10	868	653.63	0.00	0.00	0.00	0.00
ENST00000475970.1	ENSG00000164548.10	394	182.88	1.19	0.29	0.21	0.38
ENST00000482395.1	ENSG00000164548.10	661	446.78	0.00	0.00	0.00	0.00
ENST00000486934.1	ENSG00000164548.10	417	205.09	3.00	0.65	0.47	0.86
ENST00000490942.1	ENSG00000164548.10	862	647.63	138.35	9.44	6.83	12.56
ENST00000494255.5	ENSG00000164548.10	1653	1438.62	1788.06	54.91	39.74	73.09
ENST00000497730.1	ENSG00000164548.10	455	242.19	0.00	0.00	0.00	0.00
ENST00000538367.5	ENSG00000164548.10	2142	1927.62	3.27	0.07	0.05	0.10
ENST00000621813.4	ENSG00000164548.10	1931	1716.62	5.10	0.13	0.09	0.17
ENST00000409072.3	ENSG00000164556.7	1595	1380.62	0.00	0.00	0.00	0.00
ENST00000297107.10	ENSG00000164574.15	5961	5746.62	199.36	1.53	1.11	73.32
ENST00000377661.2	ENSG00000164574.15	3778	3563.62	0.00	0.00	0.00	0.00
ENST00000425427.6	ENSG00000164574.15	4344	4129.62	22.78	0.24	0.18	11.66
ENST00000517958.1	ENSG00000164574.15	3149	2934.62	20.86	0.31	0.23	15.02
ENST00000519235.1	ENSG00000164574.15	329	121.86	0.00	0.00	0.00	0.00
ENST00000519544.5	ENSG00000164574.15	744	529.68	0.00	0.00	0.00	0.00
ENST00000519571.1	ENSG00000164574.15	545	331.17	0.00	0.00	0.00	0.00
ENST00000520647.5	ENSG00000164574.15	4359	4144.62	0.00	0.00	0.00	0.00
ENST00000521781.5	ENSG00000164574.15	703	488.72	0.00	0.00	0.00	0.00
ENST00000521786.5	ENSG00000164574.15	600	385.92	0.00	0.00	0.00	0.00
ENST00000297109.10	ENSG00000164576.11	6226	6011.62	174.59	1.28	0.93	24.87
ENST00000426761.2	ENSG00000164576.11	777	562.66	0.00	0.00	0.00	0.00
ENST00000440364.6	ENSG00000164576.11	792	577.65	0.00	0.00	0.00	0.00
ENST00000517926.1	ENSG00000164576.11	792	577.65	34.36	2.63	1.90	50.94
ENST00000519683.1	ENSG00000164576.11	410	198.31	3.39	0.76	0.55	14.64
ENST00000520159.1	ENSG00000164576.11	503	289.51	0.00	0.00	0.00	0.00
ENST00000520731.1	ENSG00000164576.11	402	190.58	0.00	0.00	0.00	0.00
ENST00000523029.5	ENSG00000164576.11	451	238.26	2.66	0.49	0.36	9.55
ENST00000523198.5	ENSG00000164576.11	592	377.95	0.00	0.00	0.00	0.00
ENST00000312037.5	ENSG00000164587.11	711	496.71	25.28	2.25	1.63	2.19
ENST00000401695.7	ENSG00000164587.11	1599	1384.62	248.80	7.94	5.75	7.72
ENST00000407193.5	ENSG00000164587.11	784	569.66	3.17	0.25	0.18	0.24
ENST00000518139.5	ENSG00000164587.11	669	454.77	0.00	0.00	0.00	0.00
ENST00000519690.1	ENSG00000164587.11	3119	2904.62	142.96	2.17	1.57	2.11
ENST00000519855.1	ENSG00000164587.11	398	186.73	16.03	3.79	2.74	3.69
ENST00000521466.5	ENSG00000164587.11	592	377.95	739.76	86.48	62.58	84.06
ENST00000303230.5	ENSG00000164588.6	9885	9670.62	0.00	0.00	0.00	0.00
ENST00000634658.1	ENSG00000164588.6	4738	4523.62	0.00	0.00	0.00	0.00
ENST00000637256.1	ENSG00000164588.6	169	7.90	0.00	0.00	0.00	0.00
ENST00000637305.1	ENSG00000164588.6	4300	4085.62	22.00	0.24	0.17	100.00
ENST00000638054.1	ENSG00000164588.6	124	0.00	0.00	0.00	0.00	0.00
ENST00000297130.4	ENSG00000164591.13	3445	3230.62	0.00	0.00	0.00	0.00
ENST00000456566.2	ENSG00000164591.13	3290	3075.62	7.00	0.10	0.07	45.17
ENST00000517768.5	ENSG00000164591.13	1451	1236.62	0.00	0.00	0.00	0.00
ENST00000517861.1	ENSG00000164591.13	487	273.69	0.00	0.00	0.00	0.00
ENST00000520112.1	ENSG00000164591.13	605	390.91	0.00	0.00	0.00	0.00
ENST00000521300.1	ENSG00000164591.13	665	450.77	0.00	0.00	0.00	0.00
ENST00000523553.1	ENSG00000164591.13	576	362.01	1.00	0.12	0.09	54.83
ENST00000524256.1	ENSG00000164591.13	493	279.62	0.00	0.00	0.00	0.00
ENST00000615557.1	ENSG00000164591.13	1031	816.62	0.00	0.00	0.00	0.00
ENST00000297135.7	ENSG00000164597.13	4060	3845.62	927.92	10.66	7.71	17.49
ENST00000347053.7	ENSG00000164597.13	4532	4317.62	1138.26	11.65	8.43	19.11
ENST00000393603.6	ENSG00000164597.13	5418	5203.62	309.51	2.63	1.90	4.31
ENST00000462342.1	ENSG00000164597.13	577	363.01	8.55	1.04	0.75	1.71
ENST00000464542.5	ENSG00000164597.13	897	682.62	83.46	5.40	3.91	8.86
ENST00000468350.5	ENSG00000164597.13	581	366.99	0.00	0.00	0.00	0.00
ENST00000469503.1	ENSG00000164597.13	238	45.97	0.00	0.00	0.00	0.00
ENST00000475638.6	ENSG00000164597.13	592	377.95	109.59	12.81	9.27	21.02
ENST00000484237.5	ENSG00000164597.13	574	360.02	136.62	16.77	12.13	27.50
ENST00000605888.1	ENSG00000164597.13	576	362.01	0.00	0.00	0.00	0.00
ENST00000297142.3	ENSG00000164600.6	2131	1916.62	1.00	0.02	0.02	100.00
ENST00000297145.8	ENSG00000164603.11	3981	3766.62	324.47	3.81	2.75	32.44
ENST00000432572.1	ENSG00000164603.11	1271	1056.62	189.53	7.93	5.74	67.56
ENST00000485446.1	ENSG00000164603.11	528	314.29	0.00	0.00	0.00	0.00
ENST00000297146.7	ENSG00000164604.12	5079	4864.62	11.11	0.10	0.07	22.67
ENST00000424100.1	ENSG00000164604.12	2895	2680.62	20.89	0.34	0.25	77.33
ENST00000438062.5	ENSG00000164604.12	591	376.95	0.00	0.00	0.00	0.00
ENST00000449591.1	ENSG00000164604.12	1630	1415.62	0.00	0.00	0.00	0.00
ENST00000449735.1	ENSG00000164604.12	582	367.99	0.00	0.00	0.00	0.00
ENST00000487573.1	ENSG00000164604.12	615	400.88	0.00	0.00	0.00	0.00
ENST00000610164.1	ENSG00000164604.12	4106	3891.62	0.00	0.00	0.00	0.00
ENST00000297151.8	ENSG00000164609.9	3793	3578.62	1536.40	18.97	13.73	13.43
ENST00000518268.1	ENSG00000164609.9	691	476.73	119.96	11.12	8.05	7.87
ENST00000519349.5	ENSG00000164609.9	577	363.01	37.10	4.52	3.27	3.20
ENST00000520664.1	ENSG00000164609.9	807	592.65	5.26	0.39	0.28	0.28
ENST00000520841.1	ENSG00000164609.9	680	465.75	525.21	49.82	36.05	35.27
ENST00000521190.5	ENSG00000164609.9	577	363.01	398.51	48.50	35.10	34.33
ENST00000521320.1	ENSG00000164609.9	492	278.63	10.82	1.72	1.24	1.21
ENST00000521826.5	ENSG00000164609.9	568	354.05	30.97	3.86	2.80	2.74
ENST00000523219.1	ENSG00000164609.9	600	385.92	20.77	2.38	1.72	1.68
ENST00000297157.7	ENSG00000164610.8	1121	906.62	477.94	23.29	16.85	62.02
ENST00000448915.1	ENSG00000164610.8	629	414.84	0.00	0.00	0.00	0.00
ENST00000474370.1	ENSG00000164610.8	535	321.24	97.63	13.43	9.72	35.76
ENST00000492391.1	ENSG00000164610.8	532	318.26	6.00	0.83	0.60	2.22
ENST00000352433.9	ENSG00000164611.12	753	538.68	91.74	7.52	5.44	8.23
ENST00000393964.1	ENSG00000164611.12	1070	855.62	445.71	23.02	16.65	25.17
ENST00000517480.1	ENSG00000164611.12	684	469.74	56.68	5.33	3.86	5.83
ENST00000519287.1	ENSG00000164611.12	670	455.76	0.00	0.00	0.00	0.00
ENST00000520452.5	ENSG00000164611.12	895	680.62	32.67	2.12	1.53	2.32
ENST00000523659.5	ENSG00000164611.12	851	636.63	1.62	0.11	0.08	0.12
ENST00000524244.5	ENSG00000164611.12	434	221.63	267.58	53.34	38.60	58.33
ENST00000297156.3	ENSG00000164615.4	2221	2006.62	189.77	4.18	3.02	89.90
ENST00000514518.1	ENSG00000164615.4	895	680.62	7.23	0.47	0.34	10.10
ENST00000297158.10	ENSG00000164616.15	1305	1090.62	0.00	0.00	0.00	0.00
ENST00000467490.5	ENSG00000164616.15	1742	1527.62	0.00	0.00	0.00	0.00
ENST00000472159.5	ENSG00000164616.15	768	553.67	0.00	0.00	0.00	0.00
ENST00000475169.1	ENSG00000164616.15	611	396.89	0.00	0.00	0.00	0.00
ENST00000478939.1	ENSG00000164616.15	1479	1264.62	0.00	0.00	0.00	0.00
ENST00000495672.5	ENSG00000164616.15	589	374.96	0.00	0.00	0.00	0.00
ENST00000498734.1	ENSG00000164616.15	724	509.70	0.00	0.00	0.00	0.00
ENST00000635168.1	ENSG00000164616.15	2693	2478.62	0.00	0.00	0.00	0.00
ENST00000297161.6	ENSG00000164619.8	5031	4816.62	90.01	0.83	0.60	31.82
ENST00000436222.5	ENSG00000164619.8	565	351.06	0.00	0.00	0.00	0.00
ENST00000444773.1	ENSG00000164619.8	547	333.16	0.00	0.00	0.00	0.00
ENST00000448280.5	ENSG00000164619.8	844	629.64	0.00	0.00	0.00	0.00
ENST00000476525.1	ENSG00000164619.8	538	324.22	12.99	1.77	1.28	68.18
ENST00000494786.1	ENSG00000164619.8	551	337.14	0.00	0.00	0.00	0.00
ENST00000496609.1	ENSG00000164619.8	602	387.92	0.00	0.00	0.00	0.00
ENST00000297164.7	ENSG00000164620.8	2520	2305.62	0.00	0.00	0.00	0.00
ENST00000444782.5	ENSG00000164620.8	2154	1939.62	0.00	0.00	0.00	0.00
ENST00000517794.1	ENSG00000164620.8	844	629.64	12.09	0.85	0.61	44.88
ENST00000518025.5	ENSG00000164620.8	2461	2246.62	11.52	0.23	0.16	11.98
ENST00000518856.1	ENSG00000164620.8	1419	1204.62	22.24	0.82	0.59	43.14
ENST00000520674.5	ENSG00000164620.8	2329	2114.62	0.00	0.00	0.00	0.00
ENST00000521367.5	ENSG00000164620.8	1780	1565.62	0.00	0.00	0.00	0.00
ENST00000297163.3	ENSG00000164621.5	1816	1601.62	9.00	0.25	0.18	100.00
ENST00000359534.3	ENSG00000164626.8	3756	3541.62	113.00	1.41	1.02	100.00
ENST00000229913.9	ENSG00000164627.17	1330	1115.62	6.46	0.26	0.19	7.95
ENST00000287152.11	ENSG00000164627.17	9082	8867.62	13.36	0.07	0.05	2.07
ENST00000394362.5	ENSG00000164627.17	2394	2179.62	0.00	0.00	0.00	0.00
ENST00000441975.2	ENSG00000164627.17	743	528.68	0.00	0.00	0.00	0.00
ENST00000458470.5	ENSG00000164627.17	8611	8396.62	0.00	0.00	0.00	0.00
ENST00000465719.1	ENSG00000164627.17	2035	1820.62	89.00	2.16	1.56	67.11
ENST00000482238.5	ENSG00000164627.17	582	367.99	0.00	0.00	0.00	0.00
ENST00000538893.5	ENSG00000164627.17	2386	2171.62	36.18	0.74	0.53	22.87
ENST00000342651.9	ENSG00000164631.18	2921	2706.62	0.00	0.00	0.00	0.00
ENST00000394917.3	ENSG00000164631.18	662	447.78	0.00	0.00	0.00	0.00
ENST00000404360.5	ENSG00000164631.18	4474	4259.62	445.32	4.62	3.34	46.72
ENST00000405858.5	ENSG00000164631.18	5051	4836.62	576.68	5.27	3.81	53.28
ENST00000491565.1	ENSG00000164631.18	322	115.51	0.00	0.00	0.00	0.00
ENST00000297195.8	ENSG00000164638.10	2839	2624.62	0.00	0.00	0.00	0.00
ENST00000396872.7	ENSG00000164638.10	5685	5470.62	1.86	0.01	0.01	3.89
ENST00000406453.3	ENSG00000164638.10	2734	2519.62	21.14	0.37	0.27	96.11
ENST00000434816.5	ENSG00000164638.10	623	408.86	0.00	0.00	0.00	0.00
ENST00000439491.2	ENSG00000164638.10	805	590.65	0.00	0.00	0.00	0.00
ENST00000444741.5	ENSG00000164638.10	585	370.98	0.00	0.00	0.00	0.00
ENST00000297203.2	ENSG00000164645.2	1023	808.62	0.00	0.00	0.00	0.00
ENST00000297205.6	ENSG00000164647.8	1313	1098.62	43.43	1.75	1.26	40.39
ENST00000412573.1	ENSG00000164647.8	707	492.72	0.00	0.00	0.00	0.00
ENST00000475789.1	ENSG00000164647.8	1054	839.62	48.98	2.58	1.87	59.61
ENST00000356195.9	ENSG00000164649.19	2915	2700.62	0.00	0.00	0.00	0.00
ENST00000373934.4	ENSG00000164649.19	1830	1615.62	22.54	0.62	0.45	60.78
ENST00000406877.7	ENSG00000164649.19	3066	2851.62	0.00	0.00	0.00	0.00
ENST00000435031.1	ENSG00000164649.19	563	349.07	0.00	0.00	0.00	0.00
ENST00000435717.1	ENSG00000164649.19	611	396.89	2.00	0.22	0.16	21.96
ENST00000447180.5	ENSG00000164649.19	569	355.04	0.00	0.00	0.00	0.00
ENST00000457951.5	ENSG00000164649.19	568	354.05	0.00	0.00	0.00	0.00
ENST00000465490.1	ENSG00000164649.19	998	783.62	0.00	0.00	0.00	0.00
ENST00000488845.1	ENSG00000164649.19	1943	1728.62	2.01	0.05	0.04	5.06
ENST00000489669.1	ENSG00000164649.19	571	357.03	1.00	0.12	0.09	12.20
ENST00000361443.4	ENSG00000164651.16	1714	1499.62	0.00	0.00	0.00	0.00
ENST00000418710.2	ENSG00000164651.16	1618	1403.62	0.00	0.00	0.00	0.00
ENST00000617581.4	ENSG00000164651.16	3496	3281.62	0.00	0.00	0.00	0.00
ENST00000340080.8	ENSG00000164654.15	3453	3238.62	44.96	0.61	0.44	1.82
ENST00000405785.5	ENSG00000164654.15	3095	2880.62	1813.81	27.82	20.13	82.69
ENST00000433056.5	ENSG00000164654.15	844	629.64	1.28	0.09	0.07	0.27
ENST00000433635.1	ENSG00000164654.15	602	387.92	0.00	0.00	0.00	0.00
ENST00000445169.1	ENSG00000164654.15	536	322.23	0.00	0.00	0.00	0.00
ENST00000456533.1	ENSG00000164654.15	1075	860.62	0.00	0.00	0.00	0.00
ENST00000461907.2	ENSG00000164654.15	561	347.08	2.95	0.38	0.27	1.11
ENST00000479694.1	ENSG00000164654.15	2888	2673.62	23.09	0.38	0.28	1.13
ENST00000493227.1	ENSG00000164654.15	3232	3017.62	297.91	4.36	3.16	12.97
ENST00000394714.6	ENSG00000164659.14	3073	2858.62	14.14	0.22	0.16	19.22
ENST00000398276.6	ENSG00000164659.14	563	349.07	0.00	0.00	0.00	0.00
ENST00000416314.5	ENSG00000164659.14	3179	2964.62	0.00	0.00	0.00	0.00
ENST00000423294.5	ENSG00000164659.14	2911	2696.62	36.00	0.59	0.43	51.88
ENST00000425689.1	ENSG00000164659.14	576	362.01	0.00	0.00	0.00	0.00
ENST00000427812.1	ENSG00000164659.14	567	353.05	0.00	0.00	0.00	0.00
ENST00000444627.5	ENSG00000164659.14	3527	3312.62	0.00	0.00	0.00	0.00
ENST00000450689.6	ENSG00000164659.14	6841	6626.62	1.86	0.01	0.01	1.09
ENST00000470853.1	ENSG00000164659.14	641	426.82	1.98	0.21	0.15	18.05
ENST00000474609.1	ENSG00000164659.14	617	402.87	1.01	0.11	0.08	9.75
ENST00000480216.1	ENSG00000164659.14	709	494.71	0.00	0.00	0.00	0.00
ENST00000490995.5	ENSG00000164659.14	638	423.82	0.00	0.00	0.00	0.00
ENST00000373006.5	ENSG00000164663.14	3177	2962.62	9.54	0.14	0.10	6.21
ENST00000373010.5	ENSG00000164663.14	2446	2231.62	0.00	0.00	0.00	0.00
ENST00000394253.7	ENSG00000164663.14	9034	8819.62	395.20	1.98	1.43	86.36
ENST00000423567.1	ENSG00000164663.14	752	537.68	2.07	0.17	0.12	7.43
ENST00000448078.1	ENSG00000164663.14	480	266.79	0.00	0.00	0.00	0.00
ENST00000438455.2	ENSG00000164669.12	1307	1092.62	461.74	18.67	13.51	89.77
ENST00000587624.5	ENSG00000164669.12	2546	2331.62	112.27	2.13	1.54	10.23
ENST00000297239.10	ENSG00000164674.15	2292	2077.62	36.00	0.77	0.55	100.00
ENST00000360448.7	ENSG00000164674.15	2504	2289.62	0.00	0.00	0.00	0.00
ENST00000367081.7	ENSG00000164674.15	2692	2477.62	0.00	0.00	0.00	0.00
ENST00000469735.1	ENSG00000164674.15	532	318.26	0.00	0.00	0.00	0.00
ENST00000611299.4	ENSG00000164674.15	2896	2681.62	0.00	0.00	0.00	0.00
ENST00000324698.10	ENSG00000164675.10	2891	2676.62	9.47	0.16	0.11	25.63
ENST00000466202.5	ENSG00000164675.10	3296	3081.62	0.00	0.00	0.00	0.00
ENST00000469057.1	ENSG00000164675.10	2321	2106.62	19.87	0.42	0.30	68.36
ENST00000483567.1	ENSG00000164675.10	3428	3213.62	2.66	0.04	0.03	6.00
ENST00000484508.5	ENSG00000164675.10	3024	2809.62	0.00	0.00	0.00	0.00
ENST00000488987.1	ENSG00000164675.10	525	311.31	0.00	0.00	0.00	0.00
ENST00000337919.9	ENSG00000164683.16	2296	2081.62	0.00	0.00	0.00	0.00
ENST00000354724.7	ENSG00000164683.16	2293	2078.62	113.13	2.40	1.74	44.94
ENST00000435063.2	ENSG00000164683.16	1405	1190.62	66.23	2.46	1.78	45.93
ENST00000518733.1	ENSG00000164683.16	761	546.67	0.00	0.00	0.00	0.00
ENST00000519075.1	ENSG00000164683.16	701	486.72	1.34	0.12	0.09	2.27
ENST00000521111.1	ENSG00000164683.16	612	397.89	3.30	0.37	0.27	6.85
ENST00000523531.1	ENSG00000164683.16	568	354.05	0.00	0.00	0.00	0.00
ENST00000523976.1	ENSG00000164683.16	1325	1110.62	0.00	0.00	0.00	0.00
ENST00000327835.7	ENSG00000164684.13	14386	14171.62	3264.78	10.18	7.37	50.42
ENST00000517379.1	ENSG00000164684.13	420	208.00	1.09	0.23	0.17	1.14
ENST00000517986.1	ENSG00000164684.13	243	49.62	1.00	0.89	0.64	4.41
ENST00000519936.1	ENSG00000164684.13	712	497.71	100.14	8.89	6.43	44.03
ENST00000520336.1	ENSG00000164684.13	686	471.74	0.00	0.00	0.00	0.00
ENST00000522040.5	ENSG00000164684.13	447	234.34	0.00	0.00	0.00	0.00
ENST00000297258.10	ENSG00000164687.10	851	636.63	194.73	13.51	9.78	89.52
ENST00000396359.1	ENSG00000164687.10	986	771.62	0.00	0.00	0.00	0.00
ENST00000481695.1	ENSG00000164687.10	756	541.67	8.46	0.69	0.50	4.57
ENST00000486269.1	ENSG00000164687.10	579	365.00	7.36	0.89	0.65	5.91
ENST00000297261.6	ENSG00000164690.7	4454	4239.62	0.00	0.00	0.00	0.00
ENST00000430104.5	ENSG00000164690.7	677	462.75	0.00	0.00	0.00	0.00
ENST00000435425.1	ENSG00000164690.7	807	592.65	0.00	0.00	0.00	0.00
ENST00000441114.5	ENSG00000164690.7	888	673.63	0.00	0.00	0.00	0.00
ENST00000472308.1	ENSG00000164690.7	504	290.50	0.00	0.00	0.00	0.00
ENST00000326965.6	ENSG00000164691.16	3051	2836.62	11.64	0.18	0.13	32.23
ENST00000338313.5	ENSG00000164691.16	1183	968.62	8.36	0.38	0.28	67.77
ENST00000367066.7	ENSG00000164691.16	3887	3672.62	0.00	0.00	0.00	0.00
ENST00000297268.10	ENSG00000164692.17	5411	5196.62	1363.50	11.59	8.39	7.81
ENST00000461525.5	ENSG00000164692.17	776	561.66	10.26	0.81	0.58	0.54
ENST00000464916.1	ENSG00000164692.17	1123	908.62	2212.05	107.56	77.84	72.42
ENST00000467931.1	ENSG00000164692.17	713	498.71	5.06	0.45	0.32	0.30
ENST00000469732.1	ENSG00000164692.17	656	441.79	22.13	2.21	1.60	1.49
ENST00000473573.5	ENSG00000164692.17	828	613.64	5.42	0.39	0.28	0.26
ENST00000478215.1	ENSG00000164692.17	863	648.63	13.10	0.89	0.65	0.60
ENST00000481570.5	ENSG00000164692.17	5993	5778.62	538.00	4.11	2.98	2.77
ENST00000488121.1	ENSG00000164692.17	380	169.49	0.00	0.00	0.00	0.00
ENST00000488298.5	ENSG00000164692.17	594	379.94	5.02	0.58	0.42	0.39
ENST00000492110.1	ENSG00000164692.17	599	384.93	0.00	0.00	0.00	0.00
ENST00000497316.5	ENSG00000164692.17	962	747.62	1.05	0.06	0.04	0.04
ENST00000620463.1	ENSG00000164692.17	4523	4308.62	1936.40	19.86	14.37	13.37
ENST00000297267.13	ENSG00000164694.16	6552	6337.62	109.93	0.77	0.55	59.03
ENST00000329629.8	ENSG00000164694.16	6034	5819.62	70.07	0.53	0.38	40.97
ENST00000480856.1	ENSG00000164694.16	789	574.66	0.00	0.00	0.00	0.00
ENST00000297265.4	ENSG00000164695.4	1866	1651.62	1.00	0.03	0.02	100.00
ENST00000354042.8	ENSG00000164707.15	2897	2682.62	0.00	0.00	0.00	0.00
ENST00000378428.3	ENSG00000164707.15	578	364.00	0.00	0.00	0.00	0.00
ENST00000422620.1	ENSG00000164707.15	572	358.03	0.00	0.00	0.00	0.00
ENST00000471405.5	ENSG00000164707.15	7186	6971.62	109.52	0.69	0.50	18.79
ENST00000478310.1	ENSG00000164707.15	1720	1505.62	51.37	1.51	1.09	40.81
ENST00000480376.1	ENSG00000164707.15	518	304.37	10.28	1.49	1.08	40.40
ENST00000491630.1	ENSG00000164707.15	628	413.84	0.00	0.00	0.00	0.00
ENST00000297283.3	ENSG00000164708.5	857	642.63	0.00	0.00	0.00	0.00
ENST00000297290.3	ENSG00000164713.9	780	565.66	87.65	6.85	4.95	28.88
ENST00000456357.6	ENSG00000164713.9	667	452.77	114.53	11.18	8.09	47.15
ENST00000473967.1	ENSG00000164713.9	819	604.64	1.82	0.13	0.10	0.56
ENST00000474291.1	ENSG00000164713.9	472	258.90	3.00	0.51	0.37	2.16
ENST00000485422.4	ENSG00000164713.9	3071	2856.62	308.45	4.77	3.45	20.13
ENST00000491463.4	ENSG00000164713.9	567	353.05	2.12	0.27	0.19	1.12
ENST00000539286.5	ENSG00000164713.9	699	484.73	0.00	0.00	0.00	0.00
ENST00000297293.5	ENSG00000164715.5	8946	8731.62	907.00	4.59	3.32	100.00
ENST00000493372.1	ENSG00000164715.5	540	326.21	0.00	0.00	0.00	0.00
ENST00000297307.6	ENSG00000164729.7	2004	1789.62	0.00	0.00	0.00	0.00
ENST00000345125.7	ENSG00000164733.20	2028	1813.62	0.00	0.00	0.00	0.00
ENST00000353047.10	ENSG00000164733.20	3875	3660.62	403.36	4.87	3.52	1.81
ENST00000420692.6	ENSG00000164733.20	2230	2015.62	3480.10	76.28	55.20	28.35
ENST00000453527.6	ENSG00000164733.20	2011	1796.62	6201.24	152.50	110.36	56.68
ENST00000505496.6	ENSG00000164733.20	540	326.21	0.00	0.00	0.00	0.00
ENST00000524500.5	ENSG00000164733.20	573	359.03	2.29	0.28	0.20	0.10
ENST00000524654.1	ENSG00000164733.20	368	158.10	0.00	0.00	0.00	0.00
ENST00000525076.5	ENSG00000164733.20	550	336.14	12.46	1.64	1.18	0.61
ENST00000525315.5	ENSG00000164733.20	586	371.97	61.62	7.32	5.30	2.72
ENST00000526195.5	ENSG00000164733.20	560	346.09	0.00	0.00	0.00	0.00
ENST00000526481.6	ENSG00000164733.20	660	445.78	51.78	5.13	3.71	1.91
ENST00000526645.5	ENSG00000164733.20	559	345.09	0.00	0.00	0.00	0.00
ENST00000527215.6	ENSG00000164733.20	545	331.17	0.00	0.00	0.00	0.00
ENST00000527243.5	ENSG00000164733.20	580	366.00	1.69	0.20	0.15	0.08
ENST00000528965.1	ENSG00000164733.20	556	342.11	0.00	0.00	0.00	0.00
ENST00000530290.5	ENSG00000164733.20	498	284.57	0.00	0.00	0.00	0.00
ENST00000530296.5	ENSG00000164733.20	561	347.08	0.00	0.00	0.00	0.00
ENST00000530624.5	ENSG00000164733.20	430	217.73	0.00	0.00	0.00	0.00
ENST00000530640.6	ENSG00000164733.20	1389	1174.62	4.43	0.17	0.12	0.06
ENST00000531089.5	ENSG00000164733.20	1436	1221.62	0.00	0.00	0.00	0.00
ENST00000531502.5	ENSG00000164733.20	557	343.10	0.00	0.00	0.00	0.00
ENST00000531551.5	ENSG00000164733.20	1855	1640.62	0.00	0.00	0.00	0.00
ENST00000532370.1	ENSG00000164733.20	693	478.73	14.40	1.33	0.96	0.49
ENST00000532392.1	ENSG00000164733.20	570	356.04	0.00	0.00	0.00	0.00
ENST00000532409.5	ENSG00000164733.20	839	624.64	73.17	5.18	3.75	1.92
ENST00000532656.6	ENSG00000164733.20	573	359.03	0.00	0.00	0.00	0.00
ENST00000533110.5	ENSG00000164733.20	399	187.69	0.00	0.00	0.00	0.00
ENST00000533455.5	ENSG00000164733.20	2009	1794.62	567.65	13.97	10.11	5.19
ENST00000533572.5	ENSG00000164733.20	975	760.62	2.82	0.16	0.12	0.06
ENST00000534149.5	ENSG00000164733.20	524	310.32	0.00	0.00	0.00	0.00
ENST00000534382.5	ENSG00000164733.20	764	549.67	0.00	0.00	0.00	0.00
ENST00000534510.5	ENSG00000164733.20	1989	1774.62	0.00	0.00	0.00	0.00
ENST00000534636.5	ENSG00000164733.20	633	418.83	0.00	0.00	0.00	0.00
ENST00000297316.4	ENSG00000164736.5	2342	2127.62	3.00	0.06	0.05	100.00
ENST00000434048.1	ENSG00000164740.5	306	101.23	0.00	0.00	0.00	0.00
ENST00000276297.8	ENSG00000164741.14	7447	7232.62	3238.71	19.78	14.32	13.47
ENST00000316609.9	ENSG00000164741.14	1837	1622.62	744.88	20.28	14.68	13.81
ENST00000358919.6	ENSG00000164741.14	4392	4177.62	10.15	0.11	0.08	0.07
ENST00000503161.6	ENSG00000164741.14	562	348.08	0.00	0.00	0.00	0.00
ENST00000506171.1	ENSG00000164741.14	560	346.09	145.60	18.59	13.45	12.66
ENST00000509922.5	ENSG00000164741.14	455	242.19	0.00	0.00	0.00	0.00
ENST00000510250.2	ENSG00000164741.14	1925	1710.62	6.72	0.17	0.13	0.12
ENST00000510318.5	ENSG00000164741.14	2028	1813.62	20.80	0.51	0.37	0.34
ENST00000511869.1	ENSG00000164741.14	2451	2236.62	242.49	4.79	3.47	3.26
ENST00000512044.6	ENSG00000164741.14	3758	3543.62	12.62	0.16	0.11	0.11
ENST00000513883.5	ENSG00000164741.14	920	705.62	2.90	0.18	0.13	0.12
ENST00000515225.1	ENSG00000164741.14	582	367.99	0.00	0.00	0.00	0.00
ENST00000517333.1	ENSG00000164741.14	575	361.02	1.53	0.19	0.14	0.13
ENST00000517868.2	ENSG00000164741.14	383	172.35	180.52	46.28	33.49	31.51
ENST00000520226.5	ENSG00000164741.14	3556	3341.62	0.00	0.00	0.00	0.00
ENST00000521730.1	ENSG00000164741.14	485	271.72	42.60	6.93	5.01	4.72
ENST00000529018.1	ENSG00000164741.14	1806	1591.62	6.00	0.17	0.12	0.11
ENST00000631382.1	ENSG00000164741.14	562	348.08	226.49	28.75	20.80	19.57
ENST00000297323.11	ENSG00000164742.14	12503	12288.62	39.00	0.14	0.10	100.00
ENST00000432715.5	ENSG00000164742.14	1693	1478.62	0.00	0.00	0.00	0.00
ENST00000468353.1	ENSG00000164742.14	763	548.67	0.00	0.00	0.00	0.00
ENST00000621543.1	ENSG00000164742.14	1647	1432.62	0.00	0.00	0.00	0.00
ENST00000297324.4	ENSG00000164743.4	1445	1230.62	311.00	11.17	8.08	100.00
ENST00000297325.8	ENSG00000164744.12	1416	1201.62	0.00	0.00	0.00	0.00
ENST00000395572.6	ENSG00000164744.12	1348	1133.62	0.00	0.00	0.00	0.00
ENST00000412142.5	ENSG00000164744.12	1448	1233.62	0.00	0.00	0.00	0.00
ENST00000412371.5	ENSG00000164744.12	630	415.84	0.00	0.00	0.00	0.00
ENST00000438771.5	ENSG00000164744.12	810	595.65	0.00	0.00	0.00	0.00
ENST00000449896.2	ENSG00000164744.12	1456	1241.62	0.00	0.00	0.00	0.00
ENST00000453071.5	ENSG00000164744.12	1027	812.62	0.00	0.00	0.00	0.00
ENST00000453192.3	ENSG00000164744.12	801	586.65	0.00	0.00	0.00	0.00
ENST00000461953.5	ENSG00000164744.12	478	264.81	2.00	0.33	0.24	100.00
ENST00000473723.5	ENSG00000164744.12	769	554.67	0.00	0.00	0.00	0.00
ENST00000348904.3	ENSG00000164746.13	2125	1910.62	13.00	0.30	0.22	100.00
ENST00000420324.5	ENSG00000164746.13	1957	1742.62	0.00	0.00	0.00	0.00
ENST00000430738.5	ENSG00000164746.13	2056	1841.62	0.00	0.00	0.00	0.00
ENST00000435376.5	ENSG00000164746.13	1925	1710.62	0.00	0.00	0.00	0.00
ENST00000461741.1	ENSG00000164746.13	492	278.63	0.00	0.00	0.00	0.00
ENST00000539619.5	ENSG00000164746.13	1927	1712.62	0.00	0.00	0.00	0.00
ENST00000354370.5	ENSG00000164749.11	1728	1513.62	56.85	1.66	1.20	78.89
ENST00000396419.5	ENSG00000164749.11	410	198.31	0.00	0.00	0.00	0.00
ENST00000396423.2	ENSG00000164749.11	4209	3994.62	40.15	0.44	0.32	21.11
ENST00000494318.5	ENSG00000164749.11	470	256.93	0.00	0.00	0.00	0.00
ENST00000357039.8	ENSG00000164751.14	4317	4102.62	380.80	4.10	2.97	15.81
ENST00000518986.5	ENSG00000164751.14	700	485.72	19.76	1.80	1.30	6.93
ENST00000519956.1	ENSG00000164751.14	473	259.89	0.00	0.00	0.00	0.00
ENST00000520103.5	ENSG00000164751.14	1470	1255.62	553.44	19.47	14.09	75.10
ENST00000520203.1	ENSG00000164751.14	688	473.74	6.00	0.56	0.40	2.16
ENST00000522527.5	ENSG00000164751.14	1627	1412.62	0.00	0.00	0.00	0.00
ENST00000297338.6	ENSG00000164754.13	3749	3534.62	9161.28	114.51	82.87	73.78
ENST00000517485.5	ENSG00000164754.13	874	659.63	28.58	1.91	1.39	1.23
ENST00000517749.1	ENSG00000164754.13	1003	788.62	66.07	3.70	2.68	2.38
ENST00000518055.1	ENSG00000164754.13	896	681.62	226.85	14.70	10.64	9.47
ENST00000519469.1	ENSG00000164754.13	549	335.15	37.20	4.90	3.55	3.16
ENST00000519837.5	ENSG00000164754.13	515	301.40	0.00	0.00	0.00	0.00
ENST00000520992.5	ENSG00000164754.13	831	616.64	180.66	12.94	9.37	8.34
ENST00000522699.1	ENSG00000164754.13	548	334.16	0.00	0.00	0.00	0.00
ENST00000523547.1	ENSG00000164754.13	908	693.62	0.00	0.00	0.00	0.00
ENST00000523986.5	ENSG00000164754.13	2506	2291.62	131.01	2.53	1.83	1.63
ENST00000582903.1	ENSG00000164754.13	73	0.00	0.00	0.00	0.00	0.00
ENST00000427715.2	ENSG00000164756.12	5430	5215.62	0.00	0.00	0.00	0.00
ENST00000456015.6	ENSG00000164756.12	2520	2305.62	4.89	0.09	0.07	21.82
ENST00000518396.5	ENSG00000164756.12	587	372.97	0.00	0.00	0.00	0.00
ENST00000518521.5	ENSG00000164756.12	823	608.64	3.59	0.26	0.19	60.73
ENST00000519688.5	ENSG00000164756.12	5242	5027.62	8.52	0.07	0.05	17.45
ENST00000520469.1	ENSG00000164756.12	585	370.98	0.00	0.00	0.00	0.00
ENST00000521035.5	ENSG00000164756.12	549	335.15	0.00	0.00	0.00	0.00
ENST00000521243.5	ENSG00000164756.12	1393	1178.62	0.00	0.00	0.00	0.00
ENST00000524274.5	ENSG00000164756.12	549	335.15	0.00	0.00	0.00	0.00
ENST00000297347.7	ENSG00000164758.7	985	770.62	192.37	11.03	7.98	43.02
ENST00000519391.1	ENSG00000164758.7	584	369.98	3.06	0.37	0.26	1.43
ENST00000519879.1	ENSG00000164758.7	545	331.17	105.75	14.11	10.21	55.02
ENST00000522839.1	ENSG00000164758.7	476	262.84	0.82	0.14	0.10	0.54
ENST00000297350.8	ENSG00000164761.8	2402	2187.62	22.53	0.45	0.33	40.83
ENST00000517352.1	ENSG00000164761.8	1144	929.62	0.00	0.00	0.00	0.00
ENST00000521597.1	ENSG00000164761.8	849	634.63	9.47	0.66	0.48	59.17
ENST00000297354.6	ENSG00000164764.10	3801	3586.62	341.85	4.21	3.05	49.46
ENST00000519697.1	ENSG00000164764.10	1972	1757.62	171.15	4.30	3.11	50.54
ENST00000297373.6	ENSG00000164776.9	1431	1216.62	43.63	1.58	1.15	15.11
ENST00000395428.3	ENSG00000164776.9	580	366.00	3.92	0.47	0.34	4.51
ENST00000432123.5	ENSG00000164776.9	582	367.99	0.00	0.00	0.00	0.00
ENST00000446428.5	ENSG00000164776.9	483	269.75	0.00	0.00	0.00	0.00
ENST00000452681.6	ENSG00000164776.9	2226	2011.62	0.00	0.00	0.00	0.00
ENST00000467726.1	ENSG00000164776.9	588	373.96	13.42	1.59	1.15	15.12
ENST00000471665.1	ENSG00000164776.9	453	240.22	2.21	0.41	0.29	3.88
ENST00000489604.5	ENSG00000164776.9	551	337.14	16.64	2.18	1.58	20.79
ENST00000492124.1	ENSG00000164776.9	583	368.98	24.49	2.93	2.12	27.96
ENST00000537360.5	ENSG00000164776.9	2139	1924.62	57.68	1.32	0.96	12.63
ENST00000297375.4	ENSG00000164778.4	3395	3180.62	526.00	7.31	5.29	100.00
ENST00000297404.1	ENSG00000164794.8	2927	2712.62	0.00	0.00	0.00	0.00
ENST00000524391.5	ENSG00000164794.8	6979	6764.62	0.00	0.00	0.00	0.00
ENST00000297405.9	ENSG00000164796.17	13212	12997.62	0.00	0.00	0.00	0.00
ENST00000339701.7	ENSG00000164796.17	10773	10558.62	0.00	0.00	0.00	0.00
ENST00000343508.7	ENSG00000164796.17	13018	12803.62	0.00	0.00	0.00	0.00
ENST00000455883.2	ENSG00000164796.17	12485	12270.62	0.00	0.00	0.00	0.00
ENST00000462254.1	ENSG00000164796.17	457	244.15	0.00	0.00	0.00	0.00
ENST00000492692.1	ENSG00000164796.17	1830	1615.62	0.00	0.00	0.00	0.00
ENST00000493303.1	ENSG00000164796.17	5703	5488.62	0.00	0.00	0.00	0.00
ENST00000497026.5	ENSG00000164796.17	1406	1191.62	0.00	0.00	0.00	0.00
ENST00000519485.1	ENSG00000164796.17	452	239.24	0.00	0.00	0.00	0.00
ENST00000534172.1	ENSG00000164796.17	2486	2271.62	1.00	0.02	0.01	100.00
ENST00000297423.8	ENSG00000164808.16	3988	3773.62	419.11	4.91	3.55	5.16
ENST00000517619.5	ENSG00000164808.16	335	127.34	0.00	0.00	0.00	0.00
ENST00000517693.5	ENSG00000164808.16	1848	1633.62	0.00	0.00	0.00	0.00
ENST00000517824.5	ENSG00000164808.16	849	634.63	8.01	0.56	0.40	0.59
ENST00000518060.5	ENSG00000164808.16	482	268.76	1.68	0.28	0.20	0.29
ENST00000518074.5	ENSG00000164808.16	2819	2604.62	38.29	0.65	0.47	0.68
ENST00000518692.1	ENSG00000164808.16	726	511.70	0.00	0.00	0.00	0.00
ENST00000518711.1	ENSG00000164808.16	621	406.86	5.03	0.55	0.40	0.57
ENST00000519141.5	ENSG00000164808.16	1699	1484.62	1240.05	36.90	26.71	38.79
ENST00000519362.5	ENSG00000164808.16	1807	1592.62	110.41	3.06	2.22	3.22
ENST00000519401.5	ENSG00000164808.16	2090	1875.62	168.11	3.96	2.87	4.16
ENST00000519661.5	ENSG00000164808.16	1035	820.62	0.00	0.00	0.00	0.00
ENST00000521214.5	ENSG00000164808.16	3577	3362.62	86.14	1.13	0.82	1.19
ENST00000521550.5	ENSG00000164808.16	1849	1634.62	406.55	10.99	7.95	11.55
ENST00000521798.1	ENSG00000164808.16	647	432.80	74.81	7.64	5.53	8.03
ENST00000521918.6	ENSG00000164808.16	558	344.10	0.00	0.00	0.00	0.00
ENST00000522117.5	ENSG00000164808.16	2745	2530.62	0.00	0.00	0.00	0.00
ENST00000522222.5	ENSG00000164808.16	585	370.98	0.00	0.00	0.00	0.00
ENST00000522321.5	ENSG00000164808.16	760	545.67	1.62	0.13	0.09	0.14
ENST00000522900.5	ENSG00000164808.16	692	477.73	9.56	0.88	0.64	0.93
ENST00000523814.5	ENSG00000164808.16	802	587.65	27.09	2.04	1.47	2.14
ENST00000524006.5	ENSG00000164808.16	970	755.62	0.00	0.00	0.00	0.00
ENST00000524033.5	ENSG00000164808.16	1023	808.62	21.12	1.15	0.83	1.21
ENST00000524126.5	ENSG00000164808.16	2614	2399.62	0.00	0.00	0.00	0.00
ENST00000524141.5	ENSG00000164808.16	2761	2546.62	1151.89	19.98	14.46	21.00
ENST00000524157.2	ENSG00000164808.16	267	68.20	0.00	0.00	0.00	0.00
ENST00000541342.2	ENSG00000164808.16	3311	3096.62	23.54	0.34	0.24	0.35
ENST00000588781.1	ENSG00000164808.16	164	6.34	0.00	0.00	0.00	0.00
ENST00000297431.8	ENSG00000164815.10	1958	1743.62	251.37	6.37	4.61	87.34
ENST00000422497.5	ENSG00000164815.10	2043	1828.62	0.00	0.00	0.00	0.00
ENST00000447452.6	ENSG00000164815.10	1409	1194.62	22.43	0.83	0.60	11.38
ENST00000448563.3	ENSG00000164815.10	567	353.05	0.00	0.00	0.00	0.00
ENST00000463152.5	ENSG00000164815.10	528	314.29	0.00	0.00	0.00	0.00
ENST00000477223.1	ENSG00000164815.10	780	565.66	1.20	0.09	0.07	1.28
ENST00000485726.1	ENSG00000164815.10	1214	999.62	0.00	0.00	0.00	0.00
ENST00000626700.1	ENSG00000164815.10	344	135.64	0.00	0.00	0.00	0.00
ENST00000330590.3	ENSG00000164816.7	449	236.30	0.00	0.00	0.00	0.00
ENST00000297440.10	ENSG00000164818.15	3410	3195.62	673.67	9.31	6.74	25.18
ENST00000403952.3	ENSG00000164818.15	1907	1692.62	327.69	8.55	6.19	23.13
ENST00000437419.5	ENSG00000164818.15	585	370.98	0.00	0.00	0.00	0.00
ENST00000438961.1	ENSG00000164818.15	579	365.00	0.00	0.00	0.00	0.00
ENST00000440747.5	ENSG00000164818.15	2350	2135.62	246.29	5.10	3.69	13.78
ENST00000461576.1	ENSG00000164818.15	298	94.23	28.19	13.22	9.57	35.74
ENST00000486546.1	ENSG00000164818.15	536	322.23	5.00	0.69	0.50	1.85
ENST00000491496.1	ENSG00000164818.15	2573	2358.62	6.15	0.12	0.08	0.31
ENST00000297435.2	ENSG00000164821.4	617	402.87	0.00	0.00	0.00	0.00
ENST00000297436.2	ENSG00000164822.4	469	255.95	0.00	0.00	0.00	0.00
ENST00000297438.6	ENSG00000164823.9	4209	3994.62	287.89	3.18	2.30	67.77
ENST00000451899.6	ENSG00000164823.9	4266	4051.62	0.00	0.00	0.00	0.00
ENST00000520659.1	ENSG00000164823.9	801	586.65	20.11	1.51	1.10	32.23
ENST00000297439.3	ENSG00000164825.3	478	264.81	0.00	0.00	0.00	0.00
ENST00000340926.7	ENSG00000164828.17	2128	1913.62	291.12	6.72	4.86	4.49
ENST00000389574.7	ENSG00000164828.17	3812	3597.62	33.48	0.41	0.30	0.27
ENST00000401592.5	ENSG00000164828.17	3953	3738.62	71.39	0.84	0.61	0.56
ENST00000403868.5	ENSG00000164828.17	978	763.62	197.96	11.45	8.29	7.65
ENST00000405266.5	ENSG00000164828.17	4062	3847.62	0.00	0.00	0.00	0.00
ENST00000413171.6	ENSG00000164828.17	4488	4273.62	2316.25	23.95	17.33	15.99
ENST00000419312.5	ENSG00000164828.17	473	259.89	0.00	0.00	0.00	0.00
ENST00000421580.5	ENSG00000164828.17	540	326.21	0.00	0.00	0.00	0.00
ENST00000424128.5	ENSG00000164828.17	633	418.83	0.00	0.00	0.00	0.00
ENST00000425407.6	ENSG00000164828.17	3868	3653.62	0.00	0.00	0.00	0.00
ENST00000427969.5	ENSG00000164828.17	520	306.35	10.15	1.46	1.06	0.98
ENST00000429178.5	ENSG00000164828.17	3701	3486.62	777.53	9.85	7.13	6.58
ENST00000433212.5	ENSG00000164828.17	3474	3259.62	140.94	1.91	1.38	1.28
ENST00000435699.5	ENSG00000164828.17	676	461.76	10.82	1.04	0.75	0.69
ENST00000439679.5	ENSG00000164828.17	626	411.85	0.00	0.00	0.00	0.00
ENST00000440380.5	ENSG00000164828.17	537	323.23	7.64	1.04	0.76	0.70
ENST00000450538.5	ENSG00000164828.17	570	356.04	151.23	18.77	13.58	12.53
ENST00000450881.5	ENSG00000164828.17	513	299.42	5.69	0.84	0.61	0.56
ENST00000452783.6	ENSG00000164828.17	3717	3502.62	126.24	1.59	1.15	1.06
ENST00000457378.6	ENSG00000164828.17	1309	1094.62	0.00	0.00	0.00	0.00
ENST00000457598.5	ENSG00000164828.17	563	349.07	0.00	0.00	0.00	0.00
ENST00000457861.1	ENSG00000164828.17	2975	2760.62	9.21	0.15	0.11	0.10
ENST00000459810.1	ENSG00000164828.17	569	355.04	8.23	1.02	0.74	0.68
ENST00000463848.1	ENSG00000164828.17	659	444.78	4.24	0.42	0.30	0.28
ENST00000464442.5	ENSG00000164828.17	580	366.00	79.71	9.62	6.96	6.43
ENST00000467483.5	ENSG00000164828.17	992	777.62	50.48	2.87	2.08	1.92
ENST00000469755.1	ENSG00000164828.17	592	377.95	0.00	0.00	0.00	0.00
ENST00000471349.1	ENSG00000164828.17	569	355.04	105.91	13.18	9.54	8.80
ENST00000475971.5	ENSG00000164828.17	4038	3823.62	615.91	7.12	5.15	4.75
ENST00000477950.1	ENSG00000164828.17	575	361.02	175.97	21.54	15.58	14.38
ENST00000480475.5	ENSG00000164828.17	680	465.75	0.00	0.00	0.00	0.00
ENST00000483996.1	ENSG00000164828.17	478	264.81	18.85	3.15	2.28	2.10
ENST00000488628.1	ENSG00000164828.17	626	411.85	52.86	5.67	4.10	3.79
ENST00000493681.5	ENSG00000164828.17	526	312.31	0.00	0.00	0.00	0.00
ENST00000497943.1	ENSG00000164828.17	2824	2609.62	302.40	5.12	3.70	3.42
ENST00000297447.10	ENSG00000164830.18	1944	1729.62	5.03	0.13	0.09	1.00
ENST00000312046.10	ENSG00000164830.18	4406	4191.62	179.05	1.89	1.37	14.75
ENST00000435082.1	ENSG00000164830.18	2023	1808.62	0.00	0.00	0.00	0.00
ENST00000438229.6	ENSG00000164830.18	1436	1221.62	0.00	0.00	0.00	0.00
ENST00000442977.6	ENSG00000164830.18	2956	2741.62	0.00	0.00	0.00	0.00
ENST00000449762.6	ENSG00000164830.18	2621	2406.62	386.66	7.10	5.14	55.47
ENST00000497705.5	ENSG00000164830.18	2007	1792.62	20.83	0.51	0.37	4.01
ENST00000517455.1	ENSG00000164830.18	607	392.90	0.00	0.00	0.00	0.00
ENST00000517566.6	ENSG00000164830.18	4501	4286.62	123.44	1.27	0.92	9.94
ENST00000517686.5	ENSG00000164830.18	564	350.07	0.00	0.00	0.00	0.00
ENST00000519415.6	ENSG00000164830.18	2476	2261.62	0.00	0.00	0.00	0.00
ENST00000521592.5	ENSG00000164830.18	993	778.62	0.00	0.00	0.00	0.00
ENST00000521864.1	ENSG00000164830.18	516	302.39	12.98	1.90	1.37	14.82
ENST00000521963.1	ENSG00000164830.18	671	456.76	0.00	0.00	0.00	0.00
ENST00000531443.5	ENSG00000164830.18	3599	3384.62	0.00	0.00	0.00	0.00
ENST00000297459.3	ENSG00000164841.4	1741	1526.62	0.00	0.00	0.00	0.00
ENST00000518838.1	ENSG00000164841.4	1255	1040.62	0.00	0.00	0.00	0.00
ENST00000338711.9	ENSG00000164845.16	969	754.62	0.00	0.00	0.00	0.00
ENST00000427893.2	ENSG00000164845.16	829	614.64	26.06	1.87	1.36	100.00
ENST00000397095.2	ENSG00000164849.9	1969	1754.62	29.88	0.75	0.54	44.77
ENST00000427680.1	ENSG00000164849.9	313	107.44	0.00	0.00	0.00	0.00
ENST00000444847.1	ENSG00000164849.9	1053	838.62	0.00	0.00	0.00	0.00
ENST00000474396.1	ENSG00000164849.9	654	439.79	1.00	0.10	0.07	5.98
ENST00000481403.1	ENSG00000164849.9	534	320.25	6.00	0.83	0.60	49.25
ENST00000297469.3	ENSG00000164850.14	2778	2563.62	0.00	0.00	0.00	0.00
ENST00000397088.3	ENSG00000164850.14	2639	2424.62	48.11	0.88	0.63	39.18
ENST00000397092.5	ENSG00000164850.14	2971	2756.62	0.00	0.00	0.00	0.00
ENST00000401670.1	ENSG00000164850.14	1542	1327.62	40.89	1.36	0.98	60.82
ENST00000413368.5	ENSG00000164850.14	1105	890.62	0.00	0.00	0.00	0.00
ENST00000617001.1	ENSG00000164850.14	1900	1685.62	0.00	0.00	0.00	0.00
ENST00000619052.1	ENSG00000164850.14	571	357.03	0.00	0.00	0.00	0.00
ENST00000316333.8	ENSG00000164853.8	2048	1833.62	0.00	0.00	0.00	0.00
ENST00000297477.9	ENSG00000164855.15	6276	6061.62	7.71	0.06	0.04	31.84
ENST00000319010.9	ENSG00000164855.15	866	651.63	0.00	0.00	0.00	0.00
ENST00000319018.12	ENSG00000164855.15	4374	4159.62	0.00	0.00	0.00	0.00
ENST00000414730.5	ENSG00000164855.15	574	360.02	0.00	0.00	0.00	0.00
ENST00000421923.5	ENSG00000164855.15	744	529.68	0.00	0.00	0.00	0.00
ENST00000421996.1	ENSG00000164855.15	409	197.34	0.00	0.00	0.00	0.00
ENST00000431208.1	ENSG00000164855.15	579	365.00	0.00	0.00	0.00	0.00
ENST00000441933.5	ENSG00000164855.15	640	425.82	0.00	0.00	0.00	0.00
ENST00000449955.1	ENSG00000164855.15	2224	2009.62	0.41	0.01	0.01	5.08
ENST00000468535.5	ENSG00000164855.15	2843	2628.62	0.00	0.00	0.00	0.00
ENST00000474813.5	ENSG00000164855.15	1008	793.62	2.00	0.11	0.08	63.07
ENST00000297494.7	ENSG00000164867.10	4388	4173.62	0.00	0.00	0.00	0.00
ENST00000460603.1	ENSG00000164867.10	332	124.60	0.00	0.00	0.00	0.00
ENST00000461406.5	ENSG00000164867.10	3644	3429.62	33.27	0.43	0.31	18.15
ENST00000467517.1	ENSG00000164867.10	2377	2162.62	4.44	0.09	0.07	3.85
ENST00000468293.5	ENSG00000164867.10	737	522.69	2.42	0.20	0.15	8.65
ENST00000473057.1	ENSG00000164867.10	441	228.47	0.00	0.00	0.00	0.00
ENST00000475017.1	ENSG00000164867.10	1143	928.62	0.00	0.00	0.00	0.00
ENST00000475454.1	ENSG00000164867.10	366	156.21	0.00	0.00	0.00	0.00
ENST00000477227.1	ENSG00000164867.10	1111	896.62	33.23	1.64	1.19	69.35
ENST00000484524.5	ENSG00000164867.10	2537	2322.62	0.00	0.00	0.00	0.00
ENST00000297498.6	ENSG00000164871.17	795	580.65	0.00	0.00	0.00	0.00
ENST00000317900.7	ENSG00000164871.17	806	591.65	0.00	0.00	0.00	0.00
ENST00000359758.9	ENSG00000164871.17	612	397.89	0.00	0.00	0.00	0.00
ENST00000361111.6	ENSG00000164871.17	534	320.25	0.00	0.00	0.00	0.00
ENST00000398462.6	ENSG00000164871.17	655	440.79	0.00	0.00	0.00	0.00
ENST00000458665.5	ENSG00000164871.17	444	231.40	0.00	0.00	0.00	0.00
ENST00000528168.3	ENSG00000164871.17	481	267.77	0.00	0.00	0.00	0.00
ENST00000528767.1	ENSG00000164871.17	552	338.13	0.00	0.00	0.00	0.00
ENST00000528943.5	ENSG00000164871.17	408	196.37	0.00	0.00	0.00	0.00
ENST00000297508.7	ENSG00000164877.18	3121	2906.62	207.99	3.16	2.29	18.33
ENST00000413446.5	ENSG00000164877.18	3046	2831.62	65.99	1.03	0.75	5.97
ENST00000460198.1	ENSG00000164877.18	533	319.25	5.71	0.79	0.57	4.58
ENST00000467394.5	ENSG00000164877.18	2080	1865.62	0.00	0.00	0.00	0.00
ENST00000467783.1	ENSG00000164877.18	639	424.82	0.00	0.00	0.00	0.00
ENST00000470807.5	ENSG00000164877.18	668	453.77	0.00	0.00	0.00	0.00
ENST00000471899.5	ENSG00000164877.18	899	684.62	0.00	0.00	0.00	0.00
ENST00000472100.5	ENSG00000164877.18	5248	5033.62	65.80	0.58	0.42	3.35
ENST00000479007.5	ENSG00000164877.18	1855	1640.62	7.36	0.20	0.14	1.15
ENST00000482839.1	ENSG00000164877.18	852	637.63	127.26	8.82	6.38	51.13
ENST00000487156.1	ENSG00000164877.18	874	659.63	9.00	0.60	0.44	3.50
ENST00000487187.1	ENSG00000164877.18	764	549.67	0.00	0.00	0.00	0.00
ENST00000490608.1	ENSG00000164877.18	631	416.84	10.67	1.13	0.82	6.56
ENST00000493998.1	ENSG00000164877.18	404	192.51	0.00	0.00	0.00	0.00
ENST00000496184.1	ENSG00000164877.18	2722	2507.62	53.21	0.94	0.68	5.44
ENST00000285381.2	ENSG00000164879.6	1753	1538.62	16.80	0.48	0.35	79.58
ENST00000520921.1	ENSG00000164879.6	571	357.03	1.00	0.12	0.09	20.42
ENST00000522207.1	ENSG00000164879.6	645	430.81	0.00	0.00	0.00	0.00
ENST00000404767.7	ENSG00000164880.15	6959	6744.62	3489.01	22.86	16.54	67.42
ENST00000468115.1	ENSG00000164880.15	3051	2836.62	66.93	1.04	0.75	3.08
ENST00000479671.1	ENSG00000164880.15	245	51.10	0.00	0.00	0.00	0.00
ENST00000482994.1	ENSG00000164880.15	498	284.57	29.91	4.64	3.36	13.70
ENST00000483196.1	ENSG00000164880.15	386	175.22	11.18	2.82	2.04	8.32
ENST00000493446.1	ENSG00000164880.15	675	460.76	9.07	0.87	0.63	2.56
ENST00000493531.1	ENSG00000164880.15	828	613.64	0.00	0.00	0.00	0.00
ENST00000496988.1	ENSG00000164880.15	421	208.97	7.90	1.67	1.21	4.93
ENST00000297518.4	ENSG00000164885.12	783	568.66	16.47	1.28	0.93	7.06
ENST00000469108.1	ENSG00000164885.12	582	367.99	2.03	0.24	0.18	1.34
ENST00000476691.1	ENSG00000164885.12	726	511.70	12.89	1.11	0.81	6.14
ENST00000485972.5	ENSG00000164885.12	1758	1543.62	268.53	7.69	5.56	42.39
ENST00000487703.5	ENSG00000164885.12	922	707.62	125.08	7.81	5.65	43.07
ENST00000392826.6	ENSG00000164889.13	3947	3732.62	1888.18	22.35	16.17	45.24
ENST00000413384.6	ENSG00000164889.13	4142	3927.62	104.68	1.18	0.85	2.38
ENST00000460010.1	ENSG00000164889.13	551	337.14	34.82	4.56	3.30	9.24
ENST00000461735.1	ENSG00000164889.13	4387	4172.62	9.66	0.10	0.07	0.21
ENST00000463414.5	ENSG00000164889.13	793	578.65	5.30	0.40	0.29	0.82
ENST00000466368.1	ENSG00000164889.13	548	334.16	0.00	0.00	0.00	0.00
ENST00000469355.1	ENSG00000164889.13	464	251.03	7.29	1.28	0.93	2.60
ENST00000469467.1	ENSG00000164889.13	442	229.45	1.63	0.31	0.23	0.63
ENST00000472204.1	ENSG00000164889.13	994	779.62	203.91	11.56	8.36	23.39
ENST00000480107.1	ENSG00000164889.13	793	578.65	15.53	1.19	0.86	2.40
ENST00000482697.1	ENSG00000164889.13	383	172.35	0.00	0.00	0.00	0.00
ENST00000482950.5	ENSG00000164889.13	500	286.54	0.00	0.00	0.00	0.00
ENST00000483786.5	ENSG00000164889.13	571	357.03	0.00	0.00	0.00	0.00
ENST00000485713.5	ENSG00000164889.13	4925	4710.62	16.89	0.16	0.11	0.32
ENST00000488420.1	ENSG00000164889.13	610	395.89	7.13	0.80	0.58	1.61
ENST00000490898.5	ENSG00000164889.13	702	487.72	0.00	0.00	0.00	0.00
ENST00000493040.5	ENSG00000164889.13	556	342.11	12.12	1.57	1.13	3.17
ENST00000494125.1	ENSG00000164889.13	782	567.66	17.31	1.35	0.97	2.73
ENST00000494298.1	ENSG00000164889.13	496	282.59	16.67	2.61	1.89	5.27
ENST00000297524.7	ENSG00000164893.8	1878	1663.62	0.00	0.00	0.00	0.00
ENST00000419776.2	ENSG00000164893.8	1618	1403.62	0.00	0.00	0.00	0.00
ENST00000520624.1	ENSG00000164893.8	578	364.00	0.00	0.00	0.00	0.00
ENST00000297532.10	ENSG00000164896.19	1827	1612.62	42.50	1.16	0.84	7.35
ENST00000353841.6	ENSG00000164896.19	1402	1187.62	0.00	0.00	0.00	0.00
ENST00000459800.1	ENSG00000164896.19	449	236.30	0.08	0.01	0.01	0.09
ENST00000460980.5	ENSG00000164896.19	1521	1306.62	3.42	0.12	0.08	0.73
ENST00000461979.1	ENSG00000164896.19	720	505.70	0.00	0.00	0.00	0.00
ENST00000465272.1	ENSG00000164896.19	457	244.15	1.10	0.20	0.14	1.26
ENST00000466855.1	ENSG00000164896.19	1894	1679.62	6.15	0.16	0.12	1.02
ENST00000467237.5	ENSG00000164896.19	3011	2796.62	467.98	7.39	5.35	46.69
ENST00000469237.5	ENSG00000164896.19	1904	1689.62	0.00	0.00	0.00	0.00
ENST00000478477.1	ENSG00000164896.19	826	611.64	1.75	0.13	0.09	0.80
ENST00000478883.1	ENSG00000164896.19	706	491.72	24.02	2.16	1.56	13.63
ENST00000482571.2	ENSG00000164896.19	1764	1549.62	25.97	0.74	0.54	4.68
ENST00000482806.5	ENSG00000164896.19	1826	1611.62	32.57	0.89	0.65	5.64
ENST00000483953.5	ENSG00000164896.19	1178	963.62	0.00	0.00	0.00	0.00
ENST00000489884.5	ENSG00000164896.19	1751	1536.62	1.69	0.05	0.04	0.31
ENST00000496663.1	ENSG00000164896.19	818	603.64	33.01	2.42	1.75	15.26
ENST00000540185.5	ENSG00000164896.19	1609	1394.62	12.78	0.40	0.29	2.56
ENST00000297533.8	ENSG00000164897.12	1353	1138.62	6.80	0.26	0.19	3.58
ENST00000392818.7	ENSG00000164897.12	1563	1348.62	13.23	0.43	0.31	5.88
ENST00000462940.1	ENSG00000164897.12	1549	1334.62	3.82	0.13	0.09	1.71
ENST00000476627.5	ENSG00000164897.12	882	667.63	0.00	0.00	0.00	0.00
ENST00000482202.5	ENSG00000164897.12	899	684.62	0.00	0.00	0.00	0.00
ENST00000488752.5	ENSG00000164897.12	584	369.98	36.32	4.34	3.14	58.83
ENST00000492838.1	ENSG00000164897.12	550	336.14	16.83	2.21	1.60	30.00
ENST00000297534.6	ENSG00000164898.12	1210	995.62	78.35	3.48	2.52	25.32
ENST00000468383.5	ENSG00000164898.12	345	136.57	31.70	10.26	7.42	74.68
ENST00000481123.1	ENSG00000164898.12	460	247.10	0.00	0.00	0.00	0.00
ENST00000482181.1	ENSG00000164898.12	386	175.22	0.00	0.00	0.00	0.00
ENST00000488886.1	ENSG00000164898.12	432	219.68	0.00	0.00	0.00	0.00
ENST00000297537.4	ENSG00000164900.4	1092	877.62	2.00	0.10	0.07	100.00
ENST00000475831.1	ENSG00000164900.4	556	342.11	0.00	0.00	0.00	0.00
ENST00000297540.4	ENSG00000164902.13	4288	4073.62	150.62	1.63	1.18	3.50
ENST00000505674.5	ENSG00000164902.13	828	613.64	477.69	34.39	24.89	73.66
ENST00000511371.1	ENSG00000164902.13	847	632.63	26.95	1.88	1.36	4.03
ENST00000513813.1	ENSG00000164902.13	1003	788.62	148.30	8.31	6.01	17.79
ENST00000514725.1	ENSG00000164902.13	625	410.85	4.44	0.48	0.35	1.02
ENST00000409134.7	ENSG00000164904.16	4964	4749.62	135.65	1.26	0.91	1.05
ENST00000412186.2	ENSG00000164904.16	555	341.11	0.00	0.00	0.00	0.00
ENST00000413020.6	ENSG00000164904.16	1126	911.62	0.00	0.00	0.00	0.00
ENST00000433026.5	ENSG00000164904.16	615	400.88	0.00	0.00	0.00	0.00
ENST00000447989.6	ENSG00000164904.16	4742	4527.62	0.00	0.00	0.00	0.00
ENST00000458249.6	ENSG00000164904.16	2037	1822.62	1388.70	33.66	24.36	27.94
ENST00000476328.1	ENSG00000164904.16	484	270.73	24.88	4.06	2.94	3.37
ENST00000479989.6	ENSG00000164904.16	598	383.93	12.14	1.40	1.01	1.16
ENST00000485852.7	ENSG00000164904.16	579	365.00	94.84	11.48	8.31	9.53
ENST00000497231.7	ENSG00000164904.16	2255	2040.62	23.21	0.50	0.36	0.42
ENST00000503281.6	ENSG00000164904.16	937	722.62	248.89	15.22	11.01	12.63
ENST00000509270.2	ENSG00000164904.16	608	393.90	0.00	0.00	0.00	0.00
ENST00000509459.6	ENSG00000164904.16	538	324.22	0.00	0.00	0.00	0.00
ENST00000510111.6	ENSG00000164904.16	719	504.70	0.00	0.00	0.00	0.00
ENST00000511266.6	ENSG00000164904.16	1812	1597.62	95.95	2.65	1.92	2.20
ENST00000553117.5	ENSG00000164904.16	1935	1720.62	0.00	0.00	0.00	0.00
ENST00000635851.1	ENSG00000164904.16	2135	1920.62	0.00	0.00	0.00	0.00
ENST00000635858.1	ENSG00000164904.16	887	672.63	15.00	0.99	0.71	0.82
ENST00000635933.1	ENSG00000164904.16	3247	3032.62	31.35	0.46	0.33	0.38
ENST00000636062.1	ENSG00000164904.16	1809	1594.62	262.24	7.27	5.26	6.03
ENST00000636190.1	ENSG00000164904.16	1357	1142.62	0.00	0.00	0.00	0.00
ENST00000636225.1	ENSG00000164904.16	1738	1523.62	23.28	0.68	0.49	0.56
ENST00000636286.1	ENSG00000164904.16	1431	1216.62	527.06	19.14	13.85	15.89
ENST00000636482.1	ENSG00000164904.16	1337	1122.62	182.23	7.17	5.19	5.95
ENST00000636743.1	ENSG00000164904.16	2332	2117.62	0.00	0.00	0.00	0.00
ENST00000636808.1	ENSG00000164904.16	2639	2424.62	0.00	0.00	0.00	0.00
ENST00000636872.1	ENSG00000164904.16	2747	2532.62	0.00	0.00	0.00	0.00
ENST00000636879.1	ENSG00000164904.16	2501	2286.62	0.00	0.00	0.00	0.00
ENST00000636886.1	ENSG00000164904.16	2321	2106.62	107.85	2.26	1.64	1.88
ENST00000636892.1	ENSG00000164904.16	3328	3113.62	121.80	1.73	1.25	1.43
ENST00000637070.1	ENSG00000164904.16	203	23.30	1.00	1.90	1.37	1.57
ENST00000637206.1	ENSG00000164904.16	2466	2251.62	0.00	0.00	0.00	0.00
ENST00000637272.1	ENSG00000164904.16	2554	2339.62	0.00	0.00	0.00	0.00
ENST00000637292.1	ENSG00000164904.16	1222	1007.62	45.54	2.00	1.44	1.66
ENST00000637782.1	ENSG00000164904.16	1773	1558.62	6.04	0.17	0.12	0.14
ENST00000637964.1	ENSG00000164904.16	1065	850.62	0.00	0.00	0.00	0.00
ENST00000638008.1	ENSG00000164904.16	1865	1650.62	22.24	0.60	0.43	0.49
ENST00000638010.1	ENSG00000164904.16	1755	1540.62	205.86	5.90	4.27	4.90
ENST00000328914.4	ENSG00000164916.10	11181	10966.62	2640.29	10.64	7.70	72.48
ENST00000460979.2	ENSG00000164916.10	758	543.67	40.40	3.28	2.38	22.37
ENST00000496023.1	ENSG00000164916.10	1928	1713.62	29.30	0.76	0.55	5.15
ENST00000297564.6	ENSG00000164919.10	433	220.66	0.00	0.00	0.00	0.00
ENST00000517682.6	ENSG00000164919.10	429	216.76	80.52	16.41	11.88	60.74
ENST00000518171.5	ENSG00000164919.10	724	509.70	1.64	0.14	0.10	0.52
ENST00000520271.5	ENSG00000164919.10	571	357.03	0.00	0.00	0.00	0.00
ENST00000520468.6	ENSG00000164919.10	1098	883.62	5.11	0.26	0.18	0.94
ENST00000520517.5	ENSG00000164919.10	566	352.06	0.00	0.00	0.00	0.00
ENST00000522934.5	ENSG00000164919.10	562	348.08	47.87	6.08	4.40	22.48
ENST00000522940.5	ENSG00000164919.10	694	479.73	0.00	0.00	0.00	0.00
ENST00000523016.1	ENSG00000164919.10	745	530.68	39.87	3.32	2.40	12.28
ENST00000524245.5	ENSG00000164919.10	513	299.42	0.00	0.00	0.00	0.00
ENST00000606245.1	ENSG00000164919.10	646	431.81	8.00	0.82	0.59	3.03
ENST00000297565.8	ENSG00000164920.9	1838	1623.62	0.00	0.00	0.00	0.00
ENST00000435298.6	ENSG00000164920.9	1736	1521.62	31.48	0.91	0.66	78.23
ENST00000457907.3	ENSG00000164920.9	2126	1911.62	0.00	0.00	0.00	0.00
ENST00000518199.1	ENSG00000164920.9	1048	833.62	0.00	0.00	0.00	0.00
ENST00000520722.1	ENSG00000164920.9	439	226.51	0.00	0.00	0.00	0.00
ENST00000520791.5	ENSG00000164920.9	693	478.73	0.00	0.00	0.00	0.00
ENST00000520951.1	ENSG00000164920.9	853	638.63	0.00	0.00	0.00	0.00
ENST00000521044.1	ENSG00000164920.9	662	447.78	0.00	0.00	0.00	0.00
ENST00000522510.5	ENSG00000164920.9	1528	1313.62	2.37	0.08	0.06	6.83
ENST00000523368.5	ENSG00000164920.9	1519	1304.62	5.15	0.17	0.13	14.94
ENST00000353245.7	ENSG00000164924.17	2829	2614.62	28397.01	479.85	347.24	79.61
ENST00000395948.6	ENSG00000164924.17	812	597.65	2.28	0.17	0.12	0.03
ENST00000395951.7	ENSG00000164924.17	964	749.62	0.00	0.00	0.00	0.00
ENST00000395953.6	ENSG00000164924.17	994	779.62	0.00	0.00	0.00	0.00
ENST00000395956.7	ENSG00000164924.17	2974	2759.62	0.00	0.00	0.00	0.00
ENST00000395957.6	ENSG00000164924.17	5248	5033.62	106.06	0.93	0.67	0.15
ENST00000395958.5	ENSG00000164924.17	3066	2851.62	4138.43	64.12	46.40	10.64
ENST00000418997.1	ENSG00000164924.17	996	781.62	0.00	0.00	0.00	0.00
ENST00000419477.6	ENSG00000164924.17	891	676.62	0.00	0.00	0.00	0.00
ENST00000437293.5	ENSG00000164924.17	701	486.72	7.96	0.72	0.52	0.12
ENST00000457309.2	ENSG00000164924.17	3007	2792.62	1390.98	22.01	15.93	3.65
ENST00000480304.5	ENSG00000164924.17	2247	2032.62	276.75	6.02	4.35	1.00
ENST00000492736.1	ENSG00000164924.17	681	466.75	4.36	0.41	0.30	0.07
ENST00000517727.5	ENSG00000164924.17	876	661.63	124.29	8.30	6.01	1.38
ENST00000518736.5	ENSG00000164924.17	883	668.63	79.17	5.23	3.79	0.87
ENST00000521309.5	ENSG00000164924.17	1399	1184.62	0.00	0.00	0.00	0.00
ENST00000521328.5	ENSG00000164924.17	511	297.43	0.00	0.00	0.00	0.00
ENST00000521607.5	ENSG00000164924.17	750	535.68	182.09	15.02	10.87	2.49
ENST00000522542.5	ENSG00000164924.17	1394	1179.62	0.00	0.00	0.00	0.00
ENST00000522819.5	ENSG00000164924.17	875	660.63	0.00	0.00	0.00	0.00
ENST00000523131.1	ENSG00000164924.17	567	353.05	0.00	0.00	0.00	0.00
ENST00000523848.5	ENSG00000164924.17	664	449.77	0.00	0.00	0.00	0.00
ENST00000523938.1	ENSG00000164924.17	626	411.85	0.00	0.00	0.00	0.00
ENST00000297574.6	ENSG00000164929.16	801	586.65	269.40	20.29	14.68	14.06
ENST00000306391.10	ENSG00000164929.16	243	49.62	16.53	14.72	10.65	10.20
ENST00000309982.9	ENSG00000164929.16	2831	2616.62	4743.30	80.09	57.96	55.51
ENST00000330955.5	ENSG00000164929.16	222	34.93	0.00	0.00	0.00	0.00
ENST00000438105.2	ENSG00000164929.16	2662	2447.62	95.44	1.72	1.25	1.19
ENST00000517863.1	ENSG00000164929.16	556	342.11	4.25	0.55	0.40	0.38
ENST00000519507.5	ENSG00000164929.16	483	269.75	5.73	0.94	0.68	0.65
ENST00000521926.1	ENSG00000164929.16	452	239.24	0.00	0.00	0.00	0.00
ENST00000523754.1	ENSG00000164929.16	1421	1206.62	709.35	25.97	18.80	18.00
ENST00000358755.4	ENSG00000164930.11	3788	3573.62	466.93	5.77	4.18	6.22
ENST00000519011.5	ENSG00000164930.11	2006	1791.62	679.42	16.75	12.12	18.04
ENST00000521195.1	ENSG00000164930.11	2682	2467.62	310.38	5.56	4.02	5.98
ENST00000522484.5	ENSG00000164930.11	3646	3431.62	88.33	1.14	0.82	1.22
ENST00000522566.5	ENSG00000164930.11	3719	3504.62	937.62	11.82	8.55	12.73
ENST00000523739.5	ENSG00000164930.11	2774	2559.62	2458.22	42.43	30.71	45.70
ENST00000523933.5	ENSG00000164930.11	1472	1257.62	267.10	9.38	6.79	10.11
ENST00000330295.9	ENSG00000164932.12	1271	1056.62	305.70	12.78	9.25	16.30
ENST00000415886.2	ENSG00000164932.12	571	357.03	56.48	6.99	5.06	8.91
ENST00000520337.1	ENSG00000164932.12	1198	983.62	1289.12	57.90	41.90	73.85
ENST00000520880.1	ENSG00000164932.12	560	346.09	5.70	0.73	0.53	0.93
ENST00000297578.8	ENSG00000164933.11	2891	2676.62	520.60	8.59	6.22	21.84
ENST00000521645.5	ENSG00000164933.11	2815	2600.62	0.00	0.00	0.00	0.00
ENST00000523256.6	ENSG00000164933.11	2711	2496.62	0.00	0.00	0.00	0.00
ENST00000523701.1	ENSG00000164933.11	938	723.62	76.07	4.64	3.36	11.81
ENST00000523866.1	ENSG00000164933.11	1347	1132.62	669.20	26.10	18.89	66.35
ENST00000297579.9	ENSG00000164934.13	2642	2427.62	0.08	0.00	0.00	0.00
ENST00000518554.2	ENSG00000164934.13	5300	5085.62	588.64	5.11	3.70	4.52
ENST00000519682.5	ENSG00000164934.13	837	622.64	262.95	18.66	13.50	16.50
ENST00000521716.1	ENSG00000164934.13	537	323.23	40.35	5.52	3.99	4.88
ENST00000521971.5	ENSG00000164934.13	2049	1834.62	0.00	0.00	0.00	0.00
ENST00000521999.5	ENSG00000164934.13	779	564.66	583.26	45.64	33.03	40.36
ENST00000611541.1	ENSG00000164934.13	3496	3281.62	346.66	4.67	3.38	4.13
ENST00000612750.4	ENSG00000164934.13	1967	1752.62	1298.98	32.75	23.70	28.96
ENST00000616836.4	ENSG00000164934.13	2639	2424.62	40.19	0.73	0.53	0.65
ENST00000618975.1	ENSG00000164934.13	2038	1823.62	0.00	0.00	0.00	0.00
ENST00000297581.2	ENSG00000164935.6	1953	1738.62	2.48	0.06	0.05	50.35
ENST00000517364.1	ENSG00000164935.6	574	360.02	0.00	0.00	0.00	0.00
ENST00000517991.5	ENSG00000164935.6	949	734.62	0.00	0.00	0.00	0.00
ENST00000518023.5	ENSG00000164935.6	582	367.99	0.52	0.06	0.05	49.65
ENST00000518051.1	ENSG00000164935.6	580	366.00	0.00	0.00	0.00	0.00
ENST00000519562.1	ENSG00000164935.6	570	356.04	0.00	0.00	0.00	0.00
ENST00000520080.1	ENSG00000164935.6	696	481.73	0.00	0.00	0.00	0.00
ENST00000622554.1	ENSG00000164935.6	1471	1256.62	0.00	0.00	0.00	0.00
ENST00000342697.4	ENSG00000164938.13	5638	5423.62	99.54	0.81	0.59	52.08
ENST00000448464.6	ENSG00000164938.13	5631	5416.62	91.46	0.75	0.54	47.92
ENST00000343161.8	ENSG00000164941.13	3434	3219.62	0.00	0.00	0.00	0.00
ENST00000517918.5	ENSG00000164941.13	394	182.88	0.00	0.00	0.00	0.00
ENST00000519053.5	ENSG00000164941.13	569	355.04	0.00	0.00	0.00	0.00
ENST00000519457.5	ENSG00000164941.13	581	366.99	1.65	0.20	0.14	0.10
ENST00000519736.5	ENSG00000164941.13	901	686.62	108.97	7.01	5.07	3.68
ENST00000520315.5	ENSG00000164941.13	487	273.69	171.40	27.67	20.02	14.53
ENST00000520526.5	ENSG00000164941.13	2482	2267.62	852.70	16.61	12.02	8.73
ENST00000520845.5	ENSG00000164941.13	554	340.12	223.15	28.99	20.98	15.23
ENST00000520853.1	ENSG00000164941.13	265	66.59	25.00	16.59	12.00	8.71
ENST00000521155.5	ENSG00000164941.13	571	357.03	112.64	13.94	10.09	7.32
ENST00000521860.5	ENSG00000164941.13	548	334.16	0.00	0.00	0.00	0.00
ENST00000522171.5	ENSG00000164941.13	735	520.69	0.00	0.00	0.00	0.00
ENST00000522261.1	ENSG00000164941.13	589	374.96	0.00	0.00	0.00	0.00
ENST00000523206.5	ENSG00000164941.13	3351	3136.62	0.00	0.00	0.00	0.00
ENST00000523321.5	ENSG00000164941.13	2916	2701.62	282.40	4.62	3.34	2.43
ENST00000523352.1	ENSG00000164941.13	508	294.46	411.33	61.72	44.66	32.42
ENST00000523731.5	ENSG00000164941.13	4633	4418.62	73.67	0.74	0.53	0.39
ENST00000523808.5	ENSG00000164941.13	597	382.93	0.00	0.00	0.00	0.00
ENST00000523998.1	ENSG00000164941.13	536	322.23	44.00	6.03	4.37	3.17
ENST00000524333.5	ENSG00000164941.13	3272	3057.62	433.57	6.26	4.53	3.29
ENST00000297591.9	ENSG00000164944.11	6528	6313.62	6487.57	45.40	32.85	43.47
ENST00000421249.2	ENSG00000164944.11	3924	3709.62	359.82	4.29	3.10	4.10
ENST00000517624.1	ENSG00000164944.11	497	283.58	5.39	0.84	0.61	0.80
ENST00000519001.1	ENSG00000164944.11	460	247.10	0.00	0.00	0.00	0.00
ENST00000521080.5	ENSG00000164944.11	6472	6257.62	252.54	1.78	1.29	1.71
ENST00000522196.1	ENSG00000164944.11	574	360.02	154.69	18.98	13.74	18.18
ENST00000522263.5	ENSG00000164944.11	3219	3004.62	72.18	1.06	0.77	1.02
ENST00000523263.1	ENSG00000164944.11	609	394.89	286.80	32.09	23.22	30.72
ENST00000523405.1	ENSG00000164944.11	562	348.08	0.00	0.00	0.00	0.00
ENST00000380875.7	ENSG00000164946.19	6126	5911.62	0.00	0.00	0.00	0.00
ENST00000380880.3	ENSG00000164946.19	7324	7109.62	1107.40	6.88	4.98	17.03
ENST00000380894.5	ENSG00000164946.19	2481	2266.62	214.93	4.19	3.03	10.37
ENST00000422223.6	ENSG00000164946.19	10086	9871.62	173.56	0.78	0.56	1.92
ENST00000427623.5	ENSG00000164946.19	1421	1206.62	0.00	0.00	0.00	0.00
ENST00000466679.1	ENSG00000164946.19	741	526.69	41.78	3.50	2.54	8.67
ENST00000485068.5	ENSG00000164946.19	699	484.73	33.51	3.05	2.21	7.56
ENST00000486223.1	ENSG00000164946.19	815	600.64	44.60	3.28	2.37	8.12
ENST00000497634.2	ENSG00000164946.19	701	486.72	206.23	18.72	13.55	46.33
ENST00000297596.2	ENSG00000164949.7	2208	1993.62	0.00	0.00	0.00	0.00
ENST00000396194.6	ENSG00000164949.7	2103	1888.62	667.57	15.62	11.30	90.39
ENST00000521817.1	ENSG00000164949.7	740	525.69	0.00	0.00	0.00	0.00
ENST00000523433.1	ENSG00000164949.7	363	153.39	0.00	0.00	0.00	0.00
ENST00000523660.1	ENSG00000164949.7	838	623.64	23.43	1.66	1.20	9.61
ENST00000297598.4	ENSG00000164951.15	4272	4057.62	444.48	4.84	3.50	80.29
ENST00000396200.3	ENSG00000164951.15	4358	4143.62	0.00	0.00	0.00	0.00
ENST00000517764.1	ENSG00000164951.15	2140	1925.62	41.48	0.95	0.69	15.79
ENST00000518107.5	ENSG00000164951.15	581	366.99	0.00	0.00	0.00	0.00
ENST00000518573.1	ENSG00000164951.15	596	381.94	2.05	0.24	0.17	3.93
ENST00000518827.1	ENSG00000164951.15	1284	1069.62	0.00	0.00	0.00	0.00
ENST00000520614.1	ENSG00000164951.15	341	132.87	0.00	0.00	0.00	0.00
ENST00000520728.5	ENSG00000164951.15	2554	2339.62	0.00	0.00	0.00	0.00
ENST00000521144.1	ENSG00000164951.15	544	330.18	0.00	0.00	0.00	0.00
ENST00000523021.1	ENSG00000164951.15	510	296.44	0.00	0.00	0.00	0.00
ENST00000323130.7	ENSG00000164953.15	3284	3069.62	229.93	3.31	2.39	15.26
ENST00000409623.7	ENSG00000164953.15	3255	3040.62	40.62	0.59	0.43	2.72
ENST00000425545.2	ENSG00000164953.15	568	354.05	0.00	0.00	0.00	0.00
ENST00000452276.5	ENSG00000164953.15	1461	1246.62	0.00	0.00	0.00	0.00
ENST00000453321.7	ENSG00000164953.15	4651	4436.62	229.58	2.29	1.65	10.54
ENST00000453906.5	ENSG00000164953.15	561	347.08	0.00	0.00	0.00	0.00
ENST00000455946.5	ENSG00000164953.15	743	528.68	0.00	0.00	0.00	0.00
ENST00000463467.2	ENSG00000164953.15	449	236.30	0.00	0.00	0.00	0.00
ENST00000474944.5	ENSG00000164953.15	1986	1771.62	0.00	0.00	0.00	0.00
ENST00000475305.1	ENSG00000164953.15	1319	1104.62	25.83	1.03	0.75	4.76
ENST00000481620.1	ENSG00000164953.15	1579	1364.62	11.15	0.36	0.26	1.66
ENST00000496213.5	ENSG00000164953.15	431	218.71	7.75	1.57	1.13	7.22
ENST00000498673.5	ENSG00000164953.15	480	266.79	0.00	0.00	0.00	0.00
ENST00000518319.5	ENSG00000164953.15	571	357.03	0.00	0.00	0.00	0.00
ENST00000518896.1	ENSG00000164953.15	562	348.08	55.27	7.02	5.08	32.34
ENST00000519845.5	ENSG00000164953.15	1964	1749.62	83.72	2.11	1.53	9.75
ENST00000520634.1	ENSG00000164953.15	237	45.25	2.29	2.24	1.62	10.32
ENST00000520680.1	ENSG00000164953.15	715	500.71	1.49	0.13	0.10	0.61
ENST00000521065.1	ENSG00000164953.15	492	278.63	0.00	0.00	0.00	0.00
ENST00000521222.5	ENSG00000164953.15	564	350.07	0.00	0.00	0.00	0.00
ENST00000521517.5	ENSG00000164953.15	518	304.37	0.00	0.00	0.00	0.00
ENST00000523230.5	ENSG00000164953.15	568	354.05	8.37	1.05	0.76	4.82
ENST00000318410.11	ENSG00000164961.15	4187	3972.62	4511.07	50.17	36.31	22.69
ENST00000517845.5	ENSG00000164961.15	3667	3452.62	2434.89	31.16	22.55	14.09
ENST00000519042.2	ENSG00000164961.15	976	761.62	69.42	4.03	2.91	1.82
ENST00000519340.5	ENSG00000164961.15	461	248.08	0.00	0.00	0.00	0.00
ENST00000521109.1	ENSG00000164961.15	545	331.17	0.00	0.00	0.00	0.00
ENST00000523297.5	ENSG00000164961.15	859	644.63	7.89	0.54	0.39	0.24
ENST00000523397.1	ENSG00000164961.15	517	303.38	10.68	1.56	1.13	0.70
ENST00000530856.1	ENSG00000164961.15	364	154.33	466.72	133.61	96.69	60.44
ENST00000297613.4	ENSG00000164967.9	1092	877.62	0.00	0.00	0.00	0.00
ENST00000378959.8	ENSG00000164967.9	888	673.63	66.00	4.33	3.13	100.00
ENST00000297620.8	ENSG00000164970.14	3588	3373.62	0.00	0.00	0.00	0.00
ENST00000379078.1	ENSG00000164970.14	770	555.67	4.59	0.36	0.26	7.00
ENST00000379080.5	ENSG00000164970.14	3591	3376.62	0.00	0.00	0.00	0.00
ENST00000379081.5	ENSG00000164970.14	3543	3328.62	216.82	2.88	2.08	55.23
ENST00000379084.5	ENSG00000164970.14	893	678.62	0.00	0.00	0.00	0.00
ENST00000379087.5	ENSG00000164970.14	3573	3358.62	20.31	0.27	0.19	5.13
ENST00000379089.5	ENSG00000164970.14	3624	3409.62	131.27	1.70	1.23	32.64
ENST00000422409.5	ENSG00000164970.14	798	583.65	0.00	0.00	0.00	0.00
ENST00000445726.5	ENSG00000164970.14	3644	3429.62	0.00	0.00	0.00	0.00
ENST00000297623.6	ENSG00000164972.12	1151	936.62	5.37	0.25	0.18	23.96
ENST00000379124.5	ENSG00000164972.12	648	433.80	0.00	0.00	0.00	0.00
ENST00000379126.7	ENSG00000164972.12	496	282.59	0.00	0.00	0.00	0.00
ENST00000379127.1	ENSG00000164972.12	596	381.94	0.00	0.00	0.00	0.00
ENST00000379133.7	ENSG00000164972.12	712	497.71	0.00	0.00	0.00	0.00
ENST00000444429.1	ENSG00000164972.12	376	165.68	0.00	0.00	0.00	0.00
ENST00000481295.5	ENSG00000164972.12	293	89.91	1.63	0.80	0.58	76.04
ENST00000380799.1	ENSG00000164975.15	753	538.68	24.97	2.05	1.48	5.06
ENST00000380821.7	ENSG00000164975.15	5680	5465.62	434.41	3.51	2.54	8.68
ENST00000421710.5	ENSG00000164975.15	730	515.69	98.09	8.40	6.08	20.76
ENST00000461041.1	ENSG00000164975.15	403	191.55	13.22	3.05	2.21	7.54
ENST00000467062.5	ENSG00000164975.15	2574	2359.62	236.01	4.42	3.20	10.92
ENST00000490969.5	ENSG00000164975.15	2524	2309.62	995.31	19.04	13.78	47.04
ENST00000610884.4	ENSG00000164975.15	2453	2238.62	0.00	0.00	0.00	0.00
ENST00000297625.7	ENSG00000164976.8	6398	6183.62	164.00	1.17	0.85	100.00
ENST00000379142.3	ENSG00000164976.8	480	266.79	0.00	0.00	0.00	0.00
ENST00000346365.8	ENSG00000164978.17	960	745.62	76.95	4.56	3.30	44.05
ENST00000379155.9	ENSG00000164978.17	1002	787.62	0.00	0.00	0.00	0.00
ENST00000379158.6	ENSG00000164978.17	1075	860.62	0.00	0.00	0.00	0.00
ENST00000618590.1	ENSG00000164978.17	825	610.64	80.05	5.79	4.19	55.95
ENST00000297632.7	ENSG00000164983.7	9029	8814.62	577.00	2.89	2.09	100.00
ENST00000380715.5	ENSG00000164985.14	1966	1751.62	110.79	2.79	2.02	3.76
ENST00000380716.8	ENSG00000164985.14	1889	1674.62	0.00	0.00	0.00	0.00
ENST00000380733.8	ENSG00000164985.14	3391	3176.62	0.00	0.00	0.00	0.00
ENST00000380738.8	ENSG00000164985.14	3364	3149.62	1807.32	25.35	18.35	34.08
ENST00000397519.6	ENSG00000164985.14	1664	1449.62	1026.44	31.28	22.64	42.05
ENST00000463712.6	ENSG00000164985.14	730	515.69	0.00	0.00	0.00	0.00
ENST00000481862.1	ENSG00000164985.14	306	101.23	0.00	0.00	0.00	0.00
ENST00000484265.1	ENSG00000164985.14	2065	1850.62	5.03	0.12	0.09	0.16
ENST00000487363.5	ENSG00000164985.14	660	445.78	47.23	4.68	3.39	6.29
ENST00000488797.1	ENSG00000164985.14	736	521.69	0.00	0.00	0.00	0.00
ENST00000495873.1	ENSG00000164985.14	863	648.63	149.19	10.16	7.35	13.66
ENST00000380701.7	ENSG00000164989.15	6512	6297.62	102.82	0.72	0.52	73.40
ENST00000432954.1	ENSG00000164989.15	2181	1966.62	1.05	0.02	0.02	2.41
ENST00000449575.6	ENSG00000164989.15	2628	2413.62	5.81	0.11	0.08	10.82
ENST00000470191.5	ENSG00000164989.15	838	623.64	0.00	0.00	0.00	0.00
ENST00000472806.1	ENSG00000164989.15	478	264.81	0.00	0.00	0.00	0.00
ENST00000474193.1	ENSG00000164989.15	363	153.39	0.00	0.00	0.00	0.00
ENST00000478913.1	ENSG00000164989.15	764	549.67	0.00	0.00	0.00	0.00
ENST00000486641.2	ENSG00000164989.15	2322	2107.62	0.00	0.00	0.00	0.00
ENST00000498725.5	ENSG00000164989.15	498	284.57	0.00	0.00	0.00	0.00
ENST00000535968.5	ENSG00000164989.15	4017	3802.62	11.31	0.13	0.10	13.37
ENST00000297661.8	ENSG00000165006.13	2735	2520.62	391.04	6.85	4.96	57.17
ENST00000359544.2	ENSG00000165006.13	2535	2320.62	0.00	0.00	0.00	0.00
ENST00000379186.8	ENSG00000165006.13	2524	2309.62	218.60	4.18	3.03	34.88
ENST00000625521.2	ENSG00000165006.13	2029	1814.62	27.36	0.67	0.48	5.56
ENST00000626262.2	ENSG00000165006.13	1753	1538.62	10.00	0.29	0.21	2.40
ENST00000375765.4	ENSG00000165023.6	4386	4171.62	0.00	0.00	0.00	0.00
ENST00000636786.1	ENSG00000165023.6	565	351.06	0.00	0.00	0.00	0.00
ENST00000637905.1	ENSG00000165023.6	576	362.01	0.00	0.00	0.00	0.00
ENST00000375746.1	ENSG00000165025.14	4990	4775.62	32.00	0.30	0.21	100.00
ENST00000375747.5	ENSG00000165025.14	4908	4693.62	0.00	0.00	0.00	0.00
ENST00000375751.8	ENSG00000165025.14	4936	4721.62	0.00	0.00	0.00	0.00
ENST00000375754.8	ENSG00000165025.14	5005	4790.62	0.00	0.00	0.00	0.00
ENST00000476708.1	ENSG00000165025.14	467	253.98	0.00	0.00	0.00	0.00
ENST00000374762.3	ENSG00000165028.11	1752	1537.62	22.40	0.64	0.47	31.70
ENST00000460936.5	ENSG00000165028.11	1111	896.62	22.09	1.09	0.79	53.63
ENST00000461177.1	ENSG00000165028.11	735	520.69	3.51	0.30	0.22	14.68
ENST00000374733.1	ENSG00000165029.15	923	708.62	8.61	0.54	0.39	3.46
ENST00000374736.7	ENSG00000165029.15	10494	10279.62	3036.82	13.05	9.45	84.00
ENST00000423487.6	ENSG00000165029.15	1540	1325.62	40.56	1.35	0.98	8.70
ENST00000494467.1	ENSG00000165029.15	807	592.65	8.00	0.60	0.43	3.84
ENST00000297689.3	ENSG00000165030.3	2085	1870.62	1010.00	23.85	17.26	100.00
ENST00000297720.9	ENSG00000165046.12	1693	1478.62	0.00	0.00	0.00	0.00
ENST00000379957.8	ENSG00000165046.12	1873	1658.62	0.00	0.00	0.00	0.00
ENST00000518121.5	ENSG00000165046.12	1447	1232.62	9.28	0.33	0.24	6.70
ENST00000518883.6	ENSG00000165046.12	2250	2035.62	0.00	0.00	0.00	0.00
ENST00000519476.6	ENSG00000165046.12	2240	2025.62	5.24	0.11	0.08	2.30
ENST00000523268.6	ENSG00000165046.12	2745	2530.62	120.47	2.10	1.52	42.39
ENST00000523983.6	ENSG00000165046.12	1776	1561.62	33.13	0.94	0.68	18.89
ENST00000524874.5	ENSG00000165046.12	1459	1244.62	9.46	0.34	0.24	6.77
ENST00000526075.1	ENSG00000165046.12	986	771.62	0.00	0.00	0.00	0.00
ENST00000526356.1	ENSG00000165046.12	554	340.12	0.00	0.00	0.00	0.00
ENST00000527175.1	ENSG00000165046.12	529	315.28	0.00	0.00	0.00	0.00
ENST00000527334.5	ENSG00000165046.12	557	343.10	0.00	0.00	0.00	0.00
ENST00000527710.5	ENSG00000165046.12	1261	1046.62	0.00	0.00	0.00	0.00
ENST00000528827.1	ENSG00000165046.12	487	273.69	0.00	0.00	0.00	0.00
ENST00000530448.5	ENSG00000165046.12	650	435.80	11.24	1.14	0.82	22.96
ENST00000262432.12	ENSG00000165055.15	2182	1967.62	518.18	11.64	8.42	26.99
ENST00000419443.1	ENSG00000165055.15	411	199.27	37.00	8.20	5.94	19.03
ENST00000473488.1	ENSG00000165055.15	465	252.01	37.00	6.49	4.69	15.04
ENST00000480046.5	ENSG00000165055.15	5743	5528.62	57.62	0.46	0.33	1.07
ENST00000481392.1	ENSG00000165055.15	564	350.07	2.51	0.32	0.23	0.74
ENST00000482555.5	ENSG00000165055.15	1590	1375.62	492.49	15.82	11.45	36.68
ENST00000497665.5	ENSG00000165055.15	977	762.62	3.41	0.20	0.14	0.46
ENST00000377276.4	ENSG00000165059.7	1585	1370.62	1.00	0.03	0.02	100.00
ENST00000377270.7	ENSG00000165060.11	2608	2393.62	34.58	0.64	0.46	6.21
ENST00000396364.7	ENSG00000165060.11	980	765.62	0.00	0.00	0.00	0.00
ENST00000396366.6	ENSG00000165060.11	922	707.62	29.46	1.84	1.33	17.90
ENST00000484259.1	ENSG00000165060.11	359	149.63	4.66	1.37	0.99	13.38
ENST00000498653.5	ENSG00000165060.11	856	641.63	93.31	6.43	4.65	62.52
ENST00000297737.10	ENSG00000165061.14	2466	2251.62	0.00	0.00	0.00	0.00
ENST00000315769.11	ENSG00000165061.14	2250	2035.62	1.00	0.02	0.02	100.00
ENST00000518242.5	ENSG00000165061.14	590	375.96	0.00	0.00	0.00	0.00
ENST00000519406.5	ENSG00000165061.14	690	475.74	0.00	0.00	0.00	0.00
ENST00000519806.1	ENSG00000165061.14	661	446.78	0.00	0.00	0.00	0.00
ENST00000522623.1	ENSG00000165061.14	473	259.89	0.00	0.00	0.00	0.00
ENST00000523188.5	ENSG00000165061.14	564	350.07	0.00	0.00	0.00	0.00
ENST00000523542.5	ENSG00000165061.14	515	301.40	0.00	0.00	0.00	0.00
ENST00000523823.1	ENSG00000165061.14	571	357.03	0.00	0.00	0.00	0.00
ENST00000518699.3	ENSG00000165066.12	1352	1137.62	0.00	0.00	0.00	0.00
ENST00000524115.2	ENSG00000165066.12	1683	1468.62	0.00	0.00	0.00	0.00
ENST00000356838.7	ENSG00000165071.14	1993	1778.62	12.69	0.32	0.23	5.62
ENST00000377901.8	ENSG00000165071.14	1861	1646.62	0.00	0.00	0.00	0.00
ENST00000517538.1	ENSG00000165071.14	590	375.96	0.00	0.00	0.00	0.00
ENST00000519016.5	ENSG00000165071.14	545	331.17	1.57	0.21	0.15	3.74
ENST00000519187.5	ENSG00000165071.14	556	342.11	0.00	0.00	0.00	0.00
ENST00000519304.1	ENSG00000165071.14	496	282.59	0.00	0.00	0.00	0.00
ENST00000522334.5	ENSG00000165071.14	596	381.94	0.11	0.01	0.01	0.22
ENST00000522594.1	ENSG00000165071.14	779	564.66	49.90	3.90	2.83	69.57
ENST00000522780.5	ENSG00000165071.14	558	344.10	1.67	0.21	0.16	3.83
ENST00000523829.5	ENSG00000165071.14	1974	1759.62	38.05	0.96	0.69	17.02
ENST00000524079.5	ENSG00000165071.14	387	176.17	0.00	0.00	0.00	0.00
ENST00000377182.4	ENSG00000165072.9	3616	3401.62	2984.47	38.76	28.05	85.10
ENST00000460688.1	ENSG00000165072.9	485	271.72	41.73	6.78	4.91	14.90
ENST00000350549.7	ENSG00000165076.13	1189	974.62	2.00	0.09	0.07	52.56
ENST00000419085.5	ENSG00000165076.13	1834	1619.62	3.00	0.08	0.06	47.44
ENST00000438520.1	ENSG00000165076.13	826	611.64	0.00	0.00	0.00	0.00
ENST00000452758.1	ENSG00000165076.13	874	659.63	0.00	0.00	0.00	0.00
ENST00000297770.8	ENSG00000165078.11	1861	1646.62	0.00	0.00	0.00	0.00
ENST00000479862.6	ENSG00000165078.11	1494	1279.62	5.00	0.17	0.12	100.00
ENST00000518549.1	ENSG00000165078.11	1538	1323.62	0.00	0.00	0.00	0.00
ENST00000325233.3	ENSG00000165084.15	2281	2066.62	0.00	0.00	0.00	0.00
ENST00000337103.8	ENSG00000165084.15	3652	3437.62	0.00	0.00	0.00	0.00
ENST00000348340.6	ENSG00000165084.15	3571	3356.62	0.00	0.00	0.00	0.00
ENST00000349492.3	ENSG00000165084.15	648	433.80	0.00	0.00	0.00	0.00
ENST00000518515.1	ENSG00000165084.15	464	251.03	0.00	0.00	0.00	0.00
ENST00000518698.5	ENSG00000165084.15	2223	2008.62	0.00	0.00	0.00	0.00
ENST00000521406.5	ENSG00000165084.15	1428	1213.62	1.00	0.04	0.03	100.00
ENST00000523686.5	ENSG00000165084.15	1948	1733.62	0.00	0.00	0.00	0.00
ENST00000297784.9	ENSG00000165091.15	3201	2986.62	0.00	0.00	0.00	0.00
ENST00000340019.4	ENSG00000165091.15	3068	2853.62	4.00	0.06	0.04	100.00
ENST00000469455.1	ENSG00000165091.15	679	464.75	0.00	0.00	0.00	0.00
ENST00000486417.5	ENSG00000165091.15	1528	1313.62	0.00	0.00	0.00	0.00
ENST00000492418.1	ENSG00000165091.15	562	348.08	0.00	0.00	0.00	0.00
ENST00000497073.1	ENSG00000165091.15	782	567.66	0.00	0.00	0.00	0.00
ENST00000297785.7	ENSG00000165092.12	2107	1892.62	415.80	9.71	7.02	97.37
ENST00000376939.5	ENSG00000165092.12	822	607.64	0.00	0.00	0.00	0.00
ENST00000419959.5	ENSG00000165092.12	806	591.65	0.00	0.00	0.00	0.00
ENST00000446946.1	ENSG00000165092.12	805	590.65	0.00	0.00	0.00	0.00
ENST00000482210.5	ENSG00000165092.12	879	664.63	2.14	0.14	0.10	1.43
ENST00000493113.1	ENSG00000165092.12	604	389.91	1.06	0.12	0.09	1.21
ENST00000493311.1	ENSG00000165092.12	209	26.78	0.00	0.00	0.00	0.00
ENST00000297792.9	ENSG00000165097.13	3811	3596.62	2880.61	35.39	25.61	78.84
ENST00000449850.1	ENSG00000165097.13	2045	1830.62	393.39	9.49	6.87	21.16
ENST00000546309.6	ENSG00000165097.13	496	282.59	0.00	0.00	0.00	0.00
ENST00000379644.8	ENSG00000165102.14	5236	5021.62	6102.05	53.69	38.85	55.23
ENST00000517319.1	ENSG00000165102.14	491	277.65	0.00	0.00	0.00	0.00
ENST00000519000.1	ENSG00000165102.14	721	506.70	226.25	19.73	14.28	20.29
ENST00000519705.1	ENSG00000165102.14	1513	1298.62	461.12	15.69	11.35	16.14
ENST00000520678.1	ENSG00000165102.14	705	490.72	60.45	5.44	3.94	5.60
ENST00000520704.1	ENSG00000165102.14	1451	1236.62	6.28	0.22	0.16	0.23
ENST00000521576.1	ENSG00000165102.14	2332	2117.62	0.00	0.00	0.00	0.00
ENST00000522082.5	ENSG00000165102.14	560	346.09	0.00	0.00	0.00	0.00
ENST00000523989.1	ENSG00000165102.14	1994	1779.62	87.57	2.17	1.57	2.24
ENST00000524016.5	ENSG00000165102.14	757	542.67	3.27	0.27	0.19	0.27
ENST00000340717.4	ENSG00000165105.9	1765	1550.62	2.00	0.06	0.04	13.85
ENST00000376447.3	ENSG00000165105.9	5576	5361.62	43.00	0.35	0.26	86.15
ENST00000376362.1	ENSG00000165113.12	1237	1022.62	1.00	0.04	0.03	0.71
ENST00000376365.7	ENSG00000165113.12	1511	1296.62	64.07	2.18	1.58	36.02
ENST00000376371.6	ENSG00000165113.12	1778	1563.62	39.34	1.11	0.80	18.34
ENST00000388782.8	ENSG00000165113.12	1231	1016.62	59.57	2.59	1.87	42.72
ENST00000462223.1	ENSG00000165113.12	269	69.81	0.00	0.00	0.00	0.00
ENST00000485742.5	ENSG00000165113.12	403	191.55	0.00	0.00	0.00	0.00
ENST00000491634.1	ENSG00000165113.12	550	336.14	1.02	0.13	0.10	2.21
ENST00000297814.6	ENSG00000165115.14	4653	4438.62	610.38	6.08	4.40	57.41
ENST00000334204.6	ENSG00000165115.14	4400	4185.62	191.25	2.02	1.46	19.07
ENST00000376347.1	ENSG00000165115.14	1030	815.62	44.65	2.42	1.75	22.85
ENST00000413982.5	ENSG00000165115.14	4493	4278.62	0.00	0.00	0.00	0.00
ENST00000495062.2	ENSG00000165115.14	983	768.62	1.22	0.07	0.05	0.66
ENST00000314700.5	ENSG00000165118.14	2067	1852.62	66.02	1.57	1.14	18.80
ENST00000376340.2	ENSG00000165118.14	620	405.86	0.00	0.00	0.00	0.00
ENST00000376344.7	ENSG00000165118.14	2443	2228.62	342.98	6.80	4.92	81.20
ENST00000351839.7	ENSG00000165119.19	2652	2437.62	0.00	0.00	0.00	0.00
ENST00000360384.9	ENSG00000165119.19	2038	1823.62	2344.91	56.81	41.11	20.93
ENST00000376256.2	ENSG00000165119.19	562	348.08	216.50	27.48	19.89	10.12
ENST00000376263.7	ENSG00000165119.19	2942	2727.62	0.00	0.00	0.00	0.00
ENST00000376281.8	ENSG00000165119.19	2928	2713.62	988.10	16.09	11.64	5.93
ENST00000384871.1	ENSG00000165119.19	110	0.00	0.00	0.00	0.00	0.00
ENST00000457156.5	ENSG00000165119.19	1283	1068.62	2179.35	90.10	65.20	33.20
ENST00000472778.5	ENSG00000165119.19	822	607.64	841.35	61.17	44.27	22.54
ENST00000481820.6	ENSG00000165119.19	957	742.62	22.11	1.32	0.95	0.48
ENST00000483135.1	ENSG00000165119.19	900	685.62	139.01	8.96	6.48	3.30
ENST00000492865.1	ENSG00000165119.19	528	314.29	35.69	5.02	3.63	1.85
ENST00000493362.1	ENSG00000165119.19	868	653.63	66.26	4.48	3.24	1.65
ENST00000297819.3	ENSG00000165120.3	1159	944.62	4.00	0.19	0.14	100.00
ENST00000431724.2	ENSG00000165121.11	1695	1480.62	475.60	14.19	10.27	77.10
ENST00000637846.1	ENSG00000165121.11	1769	1554.62	148.28	4.21	3.05	22.90
ENST00000374461.1	ENSG00000165124.17	3257	3042.62	0.00	0.00	0.00	0.00
ENST00000374469.5	ENSG00000165124.17	12194	11979.62	190.79	0.70	0.51	79.36
ENST00000401783.6	ENSG00000165124.17	12350	12135.62	0.00	0.00	0.00	0.00
ENST00000467821.1	ENSG00000165124.17	5124	4909.62	7.21	0.06	0.05	7.32
ENST00000476205.1	ENSG00000165124.17	588	373.96	1.00	0.12	0.09	13.32
ENST00000359396.7	ENSG00000165125.18	2928	2713.62	0.00	0.00	0.00	0.00
ENST00000431833.1	ENSG00000165125.18	247	52.60	0.00	0.00	0.00	0.00
ENST00000436401.1	ENSG00000165125.18	532	318.26	0.00	0.00	0.00	0.00
ENST00000474388.1	ENSG00000165125.18	540	326.21	0.00	0.00	0.00	0.00
ENST00000485138.5	ENSG00000165125.18	2406	2191.62	0.00	0.00	0.00	0.00
ENST00000489123.1	ENSG00000165125.18	673	458.76	0.00	0.00	0.00	0.00
ENST00000615386.4	ENSG00000165125.18	10433	10218.62	0.00	0.00	0.00	0.00
ENST00000619250.1	ENSG00000165125.18	1806	1591.62	0.00	0.00	0.00	0.00
ENST00000409607.3	ENSG00000165131.6	766	551.67	8.41	0.67	0.49	20.56
ENST00000458732.1	ENSG00000165131.6	717	502.71	29.59	2.60	1.88	79.44
ENST00000353234.4	ENSG00000165138.17	7164	6949.62	391.76	2.49	1.80	33.70
ENST00000375019.6	ENSG00000165138.17	2586	2371.62	91.76	1.71	1.24	23.13
ENST00000444472.5	ENSG00000165138.17	2272	2057.62	61.95	1.33	0.96	18.00
ENST00000466120.1	ENSG00000165138.17	646	431.81	0.00	0.00	0.00	0.00
ENST00000471846.1	ENSG00000165138.17	1103	888.62	31.42	1.56	1.13	21.14
ENST00000486778.1	ENSG00000165138.17	677	462.75	3.12	0.30	0.22	4.03
ENST00000634393.1	ENSG00000165138.17	2284	2069.62	0.00	0.00	0.00	0.00
ENST00000375326.8	ENSG00000165140.9	1462	1247.62	19.00	0.67	0.49	100.00
ENST00000414122.1	ENSG00000165140.9	629	414.84	0.00	0.00	0.00	0.00
ENST00000415431.5	ENSG00000165140.9	1487	1272.62	0.00	0.00	0.00	0.00
ENST00000374847.5	ENSG00000165152.8	4223	4008.62	0.02	0.00	0.00	0.01
ENST00000374848.7	ENSG00000165152.8	4244	4029.62	294.98	3.23	2.34	99.99
ENST00000374851.1	ENSG00000165152.8	5070	4855.62	0.00	0.00	0.00	0.00
ENST00000482920.1	ENSG00000165152.8	410	198.31	0.00	0.00	0.00	0.00
ENST00000297857.3	ENSG00000165156.14	5200	4985.62	70.62	0.63	0.45	1.89
ENST00000395571.7	ENSG00000165156.14	5108	4893.62	503.63	4.55	3.29	13.74
ENST00000480132.6	ENSG00000165156.14	496	282.59	0.00	0.00	0.00	0.00
ENST00000517516.1	ENSG00000165156.14	780	565.66	66.66	5.21	3.77	15.74
ENST00000522595.5	ENSG00000165156.14	1114	899.62	0.00	0.00	0.00	0.00
ENST00000522655.5	ENSG00000165156.14	3357	3142.62	1544.10	21.71	15.71	65.62
ENST00000524267.5	ENSG00000165156.14	614	399.88	0.00	0.00	0.00	0.00
ENST00000602651.1	ENSG00000165156.14	1014	799.62	18.00	0.99	0.72	3.01
ENST00000297866.9	ENSG00000165164.13	3608	3393.62	0.00	0.00	0.00	0.00
ENST00000313548.5	ENSG00000165164.13	1549	1334.62	0.00	0.00	0.00	0.00
ENST00000378653.7	ENSG00000165164.13	9943	9728.62	7.15	0.03	0.02	10.75
ENST00000378660.5	ENSG00000165164.13	2298	2083.62	0.00	0.00	0.00	0.00
ENST00000446478.1	ENSG00000165164.13	792	577.65	0.00	0.00	0.00	0.00
ENST00000493930.1	ENSG00000165164.13	3468	3253.62	19.85	0.27	0.20	89.25
ENST00000630521.1	ENSG00000165164.13	269	69.81	0.00	0.00	0.00	0.00
ENST00000378588.4	ENSG00000165168.7	4324	4109.62	324.00	3.48	2.52	100.00
ENST00000492288.1	ENSG00000165168.7	525	311.31	0.00	0.00	0.00	0.00
ENST00000378578.8	ENSG00000165169.10	2217	2002.62	5593.92	123.41	89.31	99.84
ENST00000378581.7	ENSG00000165169.10	920	705.62	3.08	0.19	0.14	0.16
ENST00000432389.2	ENSG00000165169.10	719	504.70	0.00	0.00	0.00	0.00
ENST00000297873.8	ENSG00000165171.10	941	726.62	104.77	6.37	4.61	92.39
ENST00000458679.5	ENSG00000165171.10	539	325.21	0.00	0.00	0.00	0.00
ENST00000493174.1	ENSG00000165171.10	823	608.64	7.23	0.52	0.38	7.61
ENST00000336949.6	ENSG00000165175.15	2536	2321.62	0.00	0.00	0.00	0.00
ENST00000378474.3	ENSG00000165175.15	1889	1674.62	925.94	24.43	17.68	90.51
ENST00000457894.4	ENSG00000165175.15	1902	1687.62	40.06	1.05	0.76	3.89
ENST00000614558.2	ENSG00000165175.15	3781	3566.62	122.00	1.51	1.09	5.60
ENST00000438382.2	ENSG00000165178.9	1427	1212.62	16.11	0.59	0.42	100.00
ENST00000318737.8	ENSG00000165181.16	4661	4446.62	0.00	0.00	0.00	0.00
ENST00000374283.5	ENSG00000165181.16	1973	1758.62	11.01	0.28	0.20	40.64
ENST00000374287.7	ENSG00000165181.16	4721	4506.62	26.46	0.26	0.19	38.10
ENST00000394777.8	ENSG00000165181.16	4955	4740.62	15.53	0.14	0.10	21.26
ENST00000394779.7	ENSG00000165181.16	5060	4845.62	0.00	0.00	0.00	0.00
ENST00000379211.7	ENSG00000165182.10	1752	1537.62	2.55	0.07	0.05	52.62
ENST00000435707.1	ENSG00000165182.10	516	302.39	0.45	0.07	0.05	47.38
ENST00000337530.10	ENSG00000165185.14	11775	11560.62	49.60	0.19	0.14	8.43
ENST00000374244.3	ENSG00000165185.14	2643	2428.62	85.37	1.55	1.12	69.09
ENST00000536272.5	ENSG00000165185.14	7650	7435.62	85.03	0.51	0.37	22.48
ENST00000379361.4	ENSG00000165186.10	13714	13499.62	0.00	0.00	0.00	0.00
ENST00000456522.1	ENSG00000165186.10	736	521.69	0.00	0.00	0.00	0.00
ENST00000616022.1	ENSG00000165186.10	2286	2071.62	1.00	0.02	0.02	100.00
ENST00000297894.5	ENSG00000165188.13	1830	1615.62	2.00	0.05	0.04	72.20
ENST00000416588.2	ENSG00000165188.13	849	634.63	0.00	0.00	0.00	0.00
ENST00000441031.3	ENSG00000165188.13	1366	1151.62	0.00	0.00	0.00	0.00
ENST00000443976.1	ENSG00000165188.13	534	320.25	0.00	0.00	0.00	0.00
ENST00000478493.5	ENSG00000165188.13	570	356.04	0.00	0.00	0.00	0.00
ENST00000478815.1	ENSG00000165188.13	2312	2097.62	1.00	0.02	0.02	27.80
ENST00000489339.1	ENSG00000165188.13	546	332.17	0.00	0.00	0.00	0.00
ENST00000344384.8	ENSG00000165192.13	2168	1953.62	98.46	2.23	1.61	78.71
ENST00000380470.7	ENSG00000165192.13	2748	2533.62	34.54	0.60	0.44	21.29
ENST00000480796.5	ENSG00000165192.13	1484	1269.62	0.00	0.00	0.00	0.00
ENST00000485437.2	ENSG00000165192.13	1089	874.62	0.00	0.00	0.00	0.00
ENST00000255531.8	ENSG00000165194.15	7937	7722.62	7.26	0.04	0.03	34.56
ENST00000373034.8	ENSG00000165194.15	9756	9541.62	0.00	0.00	0.00	0.00
ENST00000420881.6	ENSG00000165194.15	7936	7721.62	13.74	0.08	0.06	65.44
ENST00000464981.1	ENSG00000165194.15	329	121.86	0.00	0.00	0.00	0.00
ENST00000636150.1	ENSG00000165194.15	160	5.23	0.00	0.00	0.00	0.00
ENST00000333590.5	ENSG00000165195.15	3652	3437.62	0.00	0.00	0.00	0.00
ENST00000463173.1	ENSG00000165195.15	520	306.35	4.12	0.59	0.43	3.60
ENST00000474662.2	ENSG00000165195.15	582	367.99	0.00	0.00	0.00	0.00
ENST00000475746.1	ENSG00000165195.15	153	3.59	0.00	0.00	0.00	0.00
ENST00000482148.6	ENSG00000165195.15	1092	877.62	0.00	0.00	0.00	0.00
ENST00000542278.6	ENSG00000165195.15	3626	3411.62	19.71	0.26	0.18	1.54
ENST00000634286.1	ENSG00000165195.15	680	465.75	0.00	0.00	0.00	0.00
ENST00000634484.1	ENSG00000165195.15	1320	1105.62	18.00	0.72	0.52	4.35
ENST00000634582.1	ENSG00000165195.15	965	750.62	72.09	4.24	3.07	25.66
ENST00000634640.1	ENSG00000165195.15	854	639.63	0.00	0.00	0.00	0.00
ENST00000635045.1	ENSG00000165195.15	3738	3523.62	98.86	1.24	0.90	7.50
ENST00000635480.1	ENSG00000165195.15	743	528.68	7.19	0.60	0.43	3.63
ENST00000635543.1	ENSG00000165195.15	572	358.03	3.48	0.43	0.31	2.60
ENST00000635598.1	ENSG00000165195.15	3246	3031.62	64.98	0.95	0.69	5.73
ENST00000635631.1	ENSG00000165195.15	2850	2635.62	0.00	0.00	0.00	0.00
ENST00000637296.1	ENSG00000165195.15	2113	1898.62	322.57	7.51	5.43	45.40
ENST00000637626.1	ENSG00000165195.15	3877	3662.62	0.00	0.00	0.00	0.00
ENST00000637799.1	ENSG00000165195.15	100	0.00	0.00	0.00	0.00	0.00
ENST00000638131.1	ENSG00000165195.15	2963	2748.62	0.00	0.00	0.00	0.00
ENST00000297904.3	ENSG00000165197.4	2037	1822.62	104.72	2.54	1.84	75.29
ENST00000488351.1	ENSG00000165197.4	600	385.92	7.28	0.83	0.60	24.71
ENST00000297913.3	ENSG00000165202.3	945	730.62	0.00	0.00	0.00	0.00
ENST00000277309.3	ENSG00000165204.3	951	736.62	6.00	0.36	0.26	100.00
ENST00000348403.9	ENSG00000165209.18	3337	3122.62	119.73	1.69	1.23	4.95
ENST00000360998.3	ENSG00000165209.18	2990	2775.62	1589.23	25.30	18.31	73.85
ENST00000407982.6	ENSG00000165209.18	2751	2536.62	344.99	6.01	4.35	17.54
ENST00000447404.6	ENSG00000165209.18	6161	5946.62	18.88	0.14	0.10	0.41
ENST00000471564.6	ENSG00000165209.18	535	321.24	0.00	0.00	0.00	0.00
ENST00000478973.6	ENSG00000165209.18	663	448.78	0.00	0.00	0.00	0.00
ENST00000479114.2	ENSG00000165209.18	832	617.64	0.00	0.00	0.00	0.00
ENST00000492885.1	ENSG00000165209.18	498	284.57	7.17	1.11	0.81	3.25
ENST00000496533.5	ENSG00000165209.18	657	442.79	0.00	0.00	0.00	0.00
ENST00000530364.1	ENSG00000165209.18	285	83.08	0.00	0.00	0.00	0.00
ENST00000395145.3	ENSG00000165215.6	1274	1059.62	7.00	0.29	0.21	100.00
ENST00000265956.8	ENSG00000165219.21	2667	2452.62	0.00	0.00	0.00	0.00
ENST00000297933.10	ENSG00000165219.21	6003	5788.62	1222.45	9.33	6.75	31.32
ENST00000312123.13	ENSG00000165219.21	4320	4105.62	0.00	0.00	0.00	0.00
ENST00000394083.6	ENSG00000165219.21	4747	4532.62	253.31	2.47	1.79	8.29
ENST00000394084.5	ENSG00000165219.21	3190	2975.62	23.83	0.35	0.26	1.19
ENST00000394104.6	ENSG00000165219.21	6737	6522.62	323.07	2.19	1.58	7.35
ENST00000394105.6	ENSG00000165219.21	5207	4992.62	307.08	2.72	1.97	9.12
ENST00000431329.5	ENSG00000165219.21	2512	2297.62	0.00	0.00	0.00	0.00
ENST00000436712.2	ENSG00000165219.21	2490	2275.62	0.00	0.00	0.00	0.00
ENST00000461379.5	ENSG00000165219.21	582	367.99	0.30	0.04	0.03	0.12
ENST00000467707.1	ENSG00000165219.21	787	572.66	21.11	1.63	1.18	5.47
ENST00000467750.5	ENSG00000165219.21	3163	2948.62	0.00	0.00	0.00	0.00
ENST00000469498.1	ENSG00000165219.21	385	174.26	3.00	0.76	0.55	2.55
ENST00000469528.5	ENSG00000165219.21	466	252.99	0.00	0.00	0.00	0.00
ENST00000470056.5	ENSG00000165219.21	8923	8708.62	183.86	0.93	0.68	3.13
ENST00000474637.5	ENSG00000165219.21	2545	2330.62	216.31	4.10	2.97	13.77
ENST00000479511.1	ENSG00000165219.21	575	361.02	37.49	4.59	3.32	15.40
ENST00000495588.2	ENSG00000165219.21	274	73.90	0.00	0.00	0.00	0.00
ENST00000495955.5	ENSG00000165219.21	5309	5094.62	28.86	0.25	0.18	0.84
ENST00000497580.5	ENSG00000165219.21	3720	3505.62	34.34	0.43	0.31	1.45
ENST00000375464.6	ENSG00000165233.17	855	640.63	46.74	3.22	2.33	15.28
ENST00000466409.1	ENSG00000165233.17	2291	2076.62	0.00	0.00	0.00	0.00
ENST00000466929.5	ENSG00000165233.17	506	292.48	0.00	0.00	0.00	0.00
ENST00000468781.5	ENSG00000165233.17	660	445.78	29.18	2.89	2.09	13.71
ENST00000475574.1	ENSG00000165233.17	306	101.23	8.58	3.74	2.71	17.74
ENST00000488630.1	ENSG00000165233.17	2690	2475.62	130.83	2.33	1.69	11.07
ENST00000490488.5	ENSG00000165233.17	759	544.67	74.90	6.08	4.40	28.79
ENST00000495641.5	ENSG00000165233.17	926	711.62	19.78	1.23	0.89	5.82
ENST00000498243.1	ENSG00000165233.17	793	578.65	21.00	1.60	1.16	7.60
ENST00000297954.8	ENSG00000165238.16	7138	6923.62	8.84	0.06	0.04	7.36
ENST00000395477.6	ENSG00000165238.16	6834	6619.62	0.00	0.00	0.00	0.00
ENST00000411624.5	ENSG00000165238.16	6679	6464.62	0.00	0.00	0.00	0.00
ENST00000427277.6	ENSG00000165238.16	6108	5893.62	0.00	0.00	0.00	0.00
ENST00000432730.5	ENSG00000165238.16	7792	7577.62	0.00	0.00	0.00	0.00
ENST00000448039.5	ENSG00000165238.16	2385	2170.62	0.00	0.00	0.00	0.00
ENST00000448251.5	ENSG00000165238.16	3224	3009.62	7.65	0.11	0.08	14.65
ENST00000453718.2	ENSG00000165238.16	1937	1722.62	6.05	0.16	0.11	20.25
ENST00000460335.1	ENSG00000165238.16	559	345.09	1.00	0.13	0.09	16.70
ENST00000462595.1	ENSG00000165238.16	295	91.63	0.00	0.00	0.00	0.00
ENST00000464625.1	ENSG00000165238.16	557	343.10	0.00	0.00	0.00	0.00
ENST00000467401.1	ENSG00000165238.16	2258	2043.62	2.12	0.05	0.03	5.99
ENST00000471076.1	ENSG00000165238.16	2344	2129.62	4.00	0.08	0.06	10.83
ENST00000474009.5	ENSG00000165238.16	561	347.08	0.00	0.00	0.00	0.00
ENST00000478583.1	ENSG00000165238.16	537	323.23	0.00	0.00	0.00	0.00
ENST00000479696.1	ENSG00000165238.16	532	318.26	1.34	0.19	0.13	24.22
ENST00000341514.10	ENSG00000165240.18	8483	8268.62	1553.10	8.30	6.01	96.26
ENST00000343533.9	ENSG00000165240.18	8289	8074.62	58.90	0.32	0.23	3.74
ENST00000375256.4	ENSG00000165244.6	3646	3431.62	51.00	0.66	0.48	100.00
ENST00000297967.9	ENSG00000165246.12	882	667.63	0.00	0.00	0.00	0.00
ENST00000339174.9	ENSG00000165246.12	5310	5095.62	0.00	0.00	0.00	0.00
ENST00000355905.6	ENSG00000165246.12	5167	4952.62	2.35	0.02	0.02	100.00
ENST00000382868.5	ENSG00000165246.12	5338	5123.62	0.00	0.00	0.00	0.00
ENST00000382872.5	ENSG00000165246.12	6617	6402.62	0.00	0.00	0.00	0.00
ENST00000413217.1	ENSG00000165246.12	722	507.70	0.00	0.00	0.00	0.00
ENST00000471252.1	ENSG00000165246.12	793	578.65	0.00	0.00	0.00	0.00
ENST00000476359.1	ENSG00000165246.12	5460	5245.62	0.00	0.00	0.00	0.00
ENST00000481089.1	ENSG00000165246.12	540	326.21	0.00	0.00	0.00	0.00
ENST00000297977.9	ENSG00000165259.13	6200	5985.62	84.55	0.62	0.45	3.06
ENST00000373177.2	ENSG00000165259.13	2924	2709.62	430.69	7.02	5.08	34.39
ENST00000449553.2	ENSG00000165259.13	786	571.66	93.01	7.19	5.20	35.20
ENST00000465509.3	ENSG00000165259.13	475	261.86	0.00	0.00	0.00	0.00
ENST00000472135.2	ENSG00000165259.13	1718	1503.62	187.80	5.52	3.99	27.02
ENST00000506585.6	ENSG00000165259.13	6158	5943.62	8.95	0.07	0.05	0.33
ENST00000350021.2	ENSG00000165264.10	666	451.77	40.72	3.98	2.88	45.85
ENST00000366466.5	ENSG00000165264.10	761	546.67	2.07	0.17	0.12	1.92
ENST00000379847.7	ENSG00000165264.10	1366	1151.62	118.22	4.54	3.28	52.22
ENST00000297988.5	ENSG00000165269.12	1256	1041.62	5.08	0.22	0.16	10.25
ENST00000377425.8	ENSG00000165269.12	1068	853.62	11.10	0.57	0.42	27.33
ENST00000379503.7	ENSG00000165269.12	677	462.75	0.00	0.00	0.00	0.00
ENST00000379506.7	ENSG00000165269.12	1062	847.62	0.00	0.00	0.00	0.00
ENST00000379507.7	ENSG00000165269.12	2879	2664.62	11.50	0.19	0.14	9.07
ENST00000439678.5	ENSG00000165269.12	675	460.76	2.31	0.22	0.16	10.54
ENST00000447660.3	ENSG00000165269.12	998	783.62	0.00	0.00	0.00	0.00
ENST00000537089.5	ENSG00000165269.12	1668	1453.62	23.14	0.70	0.51	33.46
ENST00000623097.3	ENSG00000165269.12	474	260.87	0.00	0.00	0.00	0.00
ENST00000623519.1	ENSG00000165269.12	566	352.06	0.00	0.00	0.00	0.00
ENST00000623743.1	ENSG00000165269.12	551	337.14	0.00	0.00	0.00	0.00
ENST00000624005.3	ENSG00000165269.12	1026	811.62	1.34	0.07	0.05	3.47
ENST00000624075.3	ENSG00000165269.12	1270	1055.62	0.00	0.00	0.00	0.00
ENST00000624095.1	ENSG00000165269.12	875	660.63	0.00	0.00	0.00	0.00
ENST00000624420.3	ENSG00000165269.12	973	758.62	0.00	0.00	0.00	0.00
ENST00000624432.1	ENSG00000165269.12	524	310.32	0.00	0.00	0.00	0.00
ENST00000624890.3	ENSG00000165269.12	1479	1264.62	3.54	0.12	0.09	5.88
ENST00000625032.1	ENSG00000165269.12	585	370.98	0.00	0.00	0.00	0.00
ENST00000625109.3	ENSG00000165269.12	575	361.02	0.00	0.00	0.00	0.00
ENST00000297990.8	ENSG00000165271.16	4741	4526.62	838.17	8.18	5.92	65.06
ENST00000353159.6	ENSG00000165271.16	3411	3196.62	0.00	0.00	0.00	0.00
ENST00000379470.5	ENSG00000165271.16	2190	1975.62	154.84	3.46	2.51	27.54
ENST00000379471.3	ENSG00000165271.16	3843	3628.62	0.00	0.00	0.00	0.00
ENST00000464829.5	ENSG00000165271.16	1829	1614.62	33.99	0.93	0.67	7.40
ENST00000496319.2	ENSG00000165271.16	759	544.67	0.00	0.00	0.00	0.00
ENST00000297991.4	ENSG00000165272.14	1849	1634.62	12.32	0.33	0.24	43.32
ENST00000463983.5	ENSG00000165272.14	1109	894.62	2.57	0.13	0.09	16.51
ENST00000473153.1	ENSG00000165272.14	751	536.68	2.92	0.24	0.17	31.26
ENST00000493581.1	ENSG00000165272.14	2911	2696.62	4.19	0.07	0.05	8.92
ENST00000494313.1	ENSG00000165272.14	1505	1290.62	0.00	0.00	0.00	0.00
ENST00000297994.3	ENSG00000165275.9	2281	2066.62	145.08	3.10	2.24	38.92
ENST00000377753.6	ENSG00000165275.9	2027	1812.62	31.03	0.76	0.55	9.49
ENST00000377754.6	ENSG00000165275.9	1881	1666.62	0.00	0.00	0.00	0.00
ENST00000488673.6	ENSG00000165275.9	1443	1228.62	22.58	0.81	0.59	10.19
ENST00000509577.2	ENSG00000165275.9	547	333.16	6.00	0.80	0.58	9.98
ENST00000537016.5	ENSG00000165275.9	777	562.66	2.69	0.21	0.15	2.65
ENST00000537911.5	ENSG00000165275.9	2108	1893.62	19.37	0.45	0.33	5.67
ENST00000538370.5	ENSG00000165275.9	576	362.01	9.40	1.15	0.83	14.39
ENST00000540616.5	ENSG00000165275.9	523	309.33	4.86	0.69	0.50	8.71
ENST00000358901.10	ENSG00000165280.15	4370	4155.62	2947.41	31.34	22.68	24.50
ENST00000417448.1	ENSG00000165280.15	722	507.70	0.00	0.00	0.00	0.00
ENST00000448530.5	ENSG00000165280.15	950	735.62	1.41	0.08	0.06	0.07
ENST00000466100.1	ENSG00000165280.15	508	294.46	52.35	7.85	5.68	6.14
ENST00000479300.1	ENSG00000165280.15	559	345.09	393.66	50.40	36.47	39.41
ENST00000480327.1	ENSG00000165280.15	884	669.63	70.19	4.63	3.35	3.62
ENST00000493886.5	ENSG00000165280.15	2942	2727.62	2072.98	33.58	24.30	26.26
ENST00000298004.9	ENSG00000165282.13	2588	2373.62	16.61	0.31	0.22	1.77
ENST00000361778.6	ENSG00000165282.13	2464	2249.62	440.87	8.66	6.27	49.62
ENST00000378617.3	ENSG00000165282.13	4066	3851.62	80.67	0.93	0.67	5.30
ENST00000465745.6	ENSG00000165282.13	5447	5232.62	579.39	4.89	3.54	28.03
ENST00000472208.1	ENSG00000165282.13	760	545.67	15.94	1.29	0.93	7.40
ENST00000474436.1	ENSG00000165282.13	6655	6440.62	200.52	1.38	1.00	7.88
ENST00000491687.1	ENSG00000165282.13	762	547.67	0.00	0.00	0.00	0.00
ENST00000492770.1	ENSG00000165282.13	783	568.66	0.00	0.00	0.00	0.00
ENST00000356493.9	ENSG00000165283.15	1278	1063.62	628.49	26.11	18.89	61.25
ENST00000452248.6	ENSG00000165283.15	1296	1081.62	0.00	0.00	0.00	0.00
ENST00000487490.1	ENSG00000165283.15	360	150.56	8.20	2.41	1.74	5.64
ENST00000488050.1	ENSG00000165283.15	904	689.62	205.97	13.20	9.55	30.96
ENST00000619795.4	ENSG00000165283.15	1293	1078.62	22.34	0.92	0.66	2.15
ENST00000373275.4	ENSG00000165288.10	11381	11166.62	8921.49	35.30	25.54	68.03
ENST00000473691.1	ENSG00000165288.10	2829	2614.62	775.14	13.10	9.48	25.24
ENST00000478415.1	ENSG00000165288.10	1350	1135.62	42.16	1.64	1.19	3.16
ENST00000487313.1	ENSG00000165288.10	367	157.16	4.00	1.12	0.81	2.17
ENST00000497335.1	ENSG00000165288.10	959	744.62	12.21	0.72	0.52	1.40
ENST00000325089.7	ENSG00000165300.7	21103	20888.62	415.00	0.88	0.64	100.00
ENST00000298048.6	ENSG00000165304.7	2485	2270.62	44.46	0.87	0.63	5.42
ENST00000480021.1	ENSG00000165304.7	460	247.10	6.17	1.10	0.80	6.91
ENST00000487398.3	ENSG00000165304.7	962	747.62	5.24	0.31	0.22	1.94
ENST00000489766.5	ENSG00000165304.7	551	337.14	0.00	0.00	0.00	0.00
ENST00000495529.5	ENSG00000165304.7	794	579.65	0.00	0.00	0.00	0.00
ENST00000536329.5	ENSG00000165304.7	2283	2068.62	0.00	0.00	0.00	0.00
ENST00000536860.5	ENSG00000165304.7	2342	2127.62	50.30	1.04	0.76	6.54
ENST00000536987.5	ENSG00000165304.7	2125	1910.62	87.73	2.03	1.47	12.71
ENST00000541717.4	ENSG00000165304.7	2363	2148.62	202.73	4.17	3.02	26.11
ENST00000543751.5	ENSG00000165304.7	2400	2185.62	14.07	0.28	0.21	1.78
ENST00000545008.5	ENSG00000165304.7	2236	2021.62	0.00	0.00	0.00	0.00
ENST00000625974.2	ENSG00000165304.7	918	703.62	0.00	0.00	0.00	0.00
ENST00000626154.2	ENSG00000165304.7	1966	1751.62	244.30	6.16	4.46	38.59
ENST00000627766.2	ENSG00000165304.7	2263	2048.62	0.00	0.00	0.00	0.00
ENST00000298032.9	ENSG00000165309.13	2811	2596.62	0.00	0.00	0.00	0.00
ENST00000376528.8	ENSG00000165309.13	3258	3043.62	2.41	0.03	0.03	40.82
ENST00000409049.7	ENSG00000165309.13	2479	2264.62	2.59	0.05	0.04	59.18
ENST00000409983.7	ENSG00000165309.13	2779	2564.62	0.00	0.00	0.00	0.00
ENST00000447081.5	ENSG00000165309.13	525	311.31	0.00	0.00	0.00	0.00
ENST00000464017.1	ENSG00000165309.13	2432	2217.62	0.00	0.00	0.00	0.00
ENST00000465729.1	ENSG00000165309.13	589	374.96	0.00	0.00	0.00	0.00
ENST00000468003.5	ENSG00000165309.13	597	382.93	0.00	0.00	0.00	0.00
ENST00000473919.1	ENSG00000165309.13	396	184.80	0.00	0.00	0.00	0.00
ENST00000483596.5	ENSG00000165309.13	634	419.83	0.00	0.00	0.00	0.00
ENST00000484642.5	ENSG00000165309.13	974	759.62	0.00	0.00	0.00	0.00
ENST00000491803.1	ENSG00000165309.13	346	137.49	0.00	0.00	0.00	0.00
ENST00000496741.5	ENSG00000165309.13	572	358.03	0.00	0.00	0.00	0.00
ENST00000376495.4	ENSG00000165312.6	2933	2718.62	169.00	2.75	1.99	100.00
ENST00000311380.8	ENSG00000165322.17	4625	4410.62	161.06	1.61	1.17	7.04
ENST00000344936.6	ENSG00000165322.17	4128	3913.62	1235.36	13.95	10.09	60.82
ENST00000375245.8	ENSG00000165322.17	4958	4743.62	15.65	0.15	0.11	0.64
ENST00000375250.9	ENSG00000165322.17	4914	4699.62	15.45	0.15	0.11	0.63
ENST00000396144.8	ENSG00000165322.17	5084	4869.62	0.00	0.00	0.00	0.00
ENST00000454919.1	ENSG00000165322.17	586	371.97	0.00	0.00	0.00	0.00
ENST00000492028.5	ENSG00000165322.17	3227	3012.62	0.00	0.00	0.00	0.00
ENST00000493008.1	ENSG00000165322.17	2334	2119.62	56.25	1.17	0.85	5.11
ENST00000497085.1	ENSG00000165322.17	1641	1426.62	0.00	0.00	0.00	0.00
ENST00000497103.1	ENSG00000165322.17	732	517.69	69.23	5.91	4.28	25.77
ENST00000409404.6	ENSG00000165323.15	19030	18815.62	0.00	0.00	0.00	0.00
ENST00000469900.1	ENSG00000165323.15	481	267.77	0.00	0.00	0.00	0.00
ENST00000489716.1	ENSG00000165323.15	581	366.99	0.00	0.00	0.00	0.00
ENST00000525166.5	ENSG00000165323.15	18699	18484.62	4.08	0.01	0.01	7.12
ENST00000528921.1	ENSG00000165323.15	535	321.24	0.92	0.13	0.09	92.88
ENST00000533797.1	ENSG00000165323.15	7894	7679.62	0.00	0.00	0.00	0.00
ENST00000298050.7	ENSG00000165325.13	2664	2449.62	0.00	0.00	0.00	0.00
ENST00000525646.1	ENSG00000165325.13	1920	1705.62	0.00	0.00	0.00	0.00
ENST00000527307.2	ENSG00000165325.13	767	552.67	1.00	0.08	0.06	100.00
ENST00000529909.1	ENSG00000165325.13	439	226.51	0.00	0.00	0.00	0.00
ENST00000530053.1	ENSG00000165325.13	430	217.73	0.00	0.00	0.00	0.00
ENST00000530273.5	ENSG00000165325.13	410	198.31	0.00	0.00	0.00	0.00
ENST00000530862.6	ENSG00000165325.13	1871	1656.62	0.00	0.00	0.00	0.00
ENST00000531448.5	ENSG00000165325.13	2784	2569.62	0.00	0.00	0.00	0.00
ENST00000531792.5	ENSG00000165325.13	1656	1441.62	0.00	0.00	0.00	0.00
ENST00000532819.5	ENSG00000165325.13	1031	816.62	0.00	0.00	0.00	0.00
ENST00000534747.5	ENSG00000165325.13	2588	2373.62	0.00	0.00	0.00	0.00
ENST00000618031.4	ENSG00000165325.13	1964	1749.62	0.00	0.00	0.00	0.00
ENST00000298068.9	ENSG00000165338.16	4802	4587.62	407.36	3.92	2.84	62.74
ENST00000371667.1	ENSG00000165338.16	4354	4139.62	136.22	1.45	1.05	23.25
ENST00000371681.8	ENSG00000165338.16	2175	1960.62	13.35	0.30	0.22	4.81
ENST00000446394.5	ENSG00000165338.16	4939	4724.62	0.00	0.00	0.00	0.00
ENST00000498446.1	ENSG00000165338.16	5368	5153.62	67.07	0.57	0.42	9.20
ENST00000631422.1	ENSG00000165338.16	395	183.84	0.00	0.00	0.00	0.00
ENST00000298085.4	ENSG00000165349.11	2235	2020.62	0.93	0.02	0.01	92.60
ENST00000374299.7	ENSG00000165349.11	2236	2021.62	0.07	0.00	0.00	7.40
ENST00000298097.7	ENSG00000165355.7	3853	3638.62	387.00	4.70	3.40	100.00
ENST00000554190.1	ENSG00000165355.7	534	320.25	0.00	0.00	0.00	0.00
ENST00000554932.1	ENSG00000165355.7	405	193.48	0.00	0.00	0.00	0.00
ENST00000370752.4	ENSG00000165359.14	3793	3578.62	669.38	8.26	5.98	63.86
ENST00000481429.1	ENSG00000165359.14	686	471.74	0.00	0.00	0.00	0.00
ENST00000481908.5	ENSG00000165359.14	3528	3313.62	45.79	0.61	0.44	4.72
ENST00000493637.6	ENSG00000165359.14	6710	6495.62	597.84	4.07	2.94	31.42
ENST00000494957.5	ENSG00000165359.14	679	464.75	0.00	0.00	0.00	0.00
ENST00000298110.1	ENSG00000165370.1	1527	1312.62	0.00	0.00	0.00	0.00
ENST00000336803.1	ENSG00000165376.10	2959	2744.62	0.00	0.00	0.00	0.00
ENST00000540876.1	ENSG00000165376.10	2919	2704.62	0.00	0.00	0.00	0.00
ENST00000541806.5	ENSG00000165376.10	3150	2935.62	6.99	0.11	0.08	100.00
ENST00000298119.8	ENSG00000165379.13	3723	3508.62	2.21	0.03	0.02	60.27
ENST00000553926.1	ENSG00000165379.13	204	23.87	0.00	0.00	0.00	0.00
ENST00000554120.5	ENSG00000165379.13	2121	1906.62	0.79	0.02	0.01	39.73
ENST00000554171.1	ENSG00000165379.13	4253	4038.62	0.00	0.00	0.00	0.00
ENST00000555279.5	ENSG00000165379.13	582	367.99	0.00	0.00	0.00	0.00
ENST00000374160.7	ENSG00000165383.11	1617	1402.62	0.00	0.00	0.00	0.00
ENST00000298130.4	ENSG00000165389.6	2777	2562.62	1443.00	24.88	18.00	100.00
ENST00000298139.5	ENSG00000165392.9	5215	5000.62	673.01	5.95	4.30	26.79
ENST00000520169.1	ENSG00000165392.9	629	414.84	17.20	1.83	1.33	8.25
ENST00000521620.5	ENSG00000165392.9	3593	3378.62	1102.80	14.42	10.44	64.96
ENST00000319836.7	ENSG00000165406.15	5272	5057.62	192.35	1.68	1.22	15.25
ENST00000395769.6	ENSG00000165406.15	1848	1633.62	244.78	6.62	4.79	60.07
ENST00000451376.1	ENSG00000165406.15	559	345.09	0.00	0.00	0.00	0.00
ENST00000453424.6	ENSG00000165406.15	5638	5423.62	127.15	1.04	0.75	9.40
ENST00000453980.3	ENSG00000165406.15	695	480.73	2.21	0.20	0.15	1.84
ENST00000476962.1	ENSG00000165406.15	2155	1940.62	59.11	1.35	0.97	12.21
ENST00000602712.2	ENSG00000165406.15	992	777.62	2.39	0.14	0.10	1.23
ENST00000298171.6	ENSG00000165409.16	4400	4185.62	27.61	0.29	0.21	8.18
ENST00000342443.10	ENSG00000165409.16	1281	1066.62	4.22	0.17	0.13	4.91
ENST00000541158.6	ENSG00000165409.16	4566	4351.62	0.00	0.00	0.00	0.00
ENST00000553763.1	ENSG00000165409.16	562	348.08	0.00	0.00	0.00	0.00
ENST00000554263.5	ENSG00000165409.16	1184	969.62	8.78	0.40	0.29	11.23
ENST00000554435.1	ENSG00000165409.16	1089	874.62	0.00	0.00	0.00	0.00
ENST00000555326.5	ENSG00000165409.16	557	343.10	0.00	0.00	0.00	0.00
ENST00000556031.1	ENSG00000165409.16	333	125.51	0.00	0.00	0.00	0.00
ENST00000557096.1	ENSG00000165409.16	633	418.83	0.00	0.00	0.00	0.00
ENST00000636454.1	ENSG00000165409.16	1606	1391.62	55.66	1.77	1.28	49.60
ENST00000637447.1	ENSG00000165409.16	2388	2173.62	45.73	0.93	0.67	26.09
ENST00000298159.10	ENSG00000165410.14	6747	6532.62	69.41	0.47	0.34	2.04
ENST00000341223.7	ENSG00000165410.14	3131	2916.62	62.83	0.95	0.69	4.15
ENST00000422678.2	ENSG00000165410.14	1223	1008.62	223.15	9.77	7.07	42.58
ENST00000554470.5	ENSG00000165410.14	1387	1172.62	53.27	2.01	1.45	8.74
ENST00000555765.5	ENSG00000165410.14	632	417.84	0.00	0.00	0.00	0.00
ENST00000556161.1	ENSG00000165410.14	546	332.17	73.33	9.75	7.06	42.49
ENST00000310528.8	ENSG00000165416.14	14131	13916.62	800.53	2.54	1.84	9.28
ENST00000343788.10	ENSG00000165416.14	1217	1002.62	483.63	21.31	15.42	77.79
ENST00000483074.1	ENSG00000165416.14	775	560.66	44.70	3.52	2.55	12.86
ENST00000609175.1	ENSG00000165416.14	2802	2587.62	1.13	0.02	0.01	0.07
ENST00000298173.7	ENSG00000165417.11	1677	1462.62	4.50	0.14	0.10	0.82
ENST00000434192.2	ENSG00000165417.11	1199	984.62	308.95	13.86	10.03	83.12
ENST00000553612.5	ENSG00000165417.11	6306	6091.62	284.49	2.06	1.49	12.37
ENST00000556268.1	ENSG00000165417.11	864	649.63	9.06	0.62	0.45	3.69
ENST00000372333.3	ENSG00000165424.6	906	691.62	0.00	0.00	0.00	0.00
ENST00000372336.3	ENSG00000165424.6	4933	4718.62	1812.00	16.97	12.28	100.00
ENST00000298198.4	ENSG00000165434.7	8515	8300.62	624.77	3.33	2.41	75.05
ENST00000622957.1	ENSG00000165434.7	663	448.78	11.23	1.11	0.80	24.95
ENST00000373878.3	ENSG00000165443.11	3569	3354.62	0.00	0.00	0.00	0.00
ENST00000373880.8	ENSG00000165443.11	3578	3363.62	0.00	0.00	0.00	0.00
ENST00000472199.1	ENSG00000165443.11	312	106.55	0.00	0.00	0.00	0.00
ENST00000486074.2	ENSG00000165443.11	1971	1756.62	0.00	0.00	0.00	0.00
ENST00000395347.1	ENSG00000165449.11	3646	3431.62	1.00	0.01	0.01	100.00
ENST00000395348.7	ENSG00000165449.11	4178	3963.62	0.00	0.00	0.00	0.00
ENST00000490066.1	ENSG00000165449.11	452	239.24	0.00	0.00	0.00	0.00
ENST00000298223.10	ENSG00000165457.13	1138	923.62	51.12	2.45	1.77	24.75
ENST00000321324.11	ENSG00000165457.13	699	484.73	0.00	0.00	0.00	0.00
ENST00000449475.6	ENSG00000165457.13	1242	1027.62	2.19	0.09	0.07	0.95
ENST00000454954.6	ENSG00000165457.13	951	736.62	105.91	6.35	4.60	64.31
ENST00000535625.5	ENSG00000165457.13	610	395.89	0.00	0.00	0.00	0.00
ENST00000536778.5	ENSG00000165457.13	697	482.73	10.78	0.99	0.71	9.99
ENST00000538353.1	ENSG00000165457.13	556	342.11	0.00	0.00	0.00	0.00
ENST00000539412.5	ENSG00000165457.13	647	432.80	0.00	0.00	0.00	0.00
ENST00000541003.5	ENSG00000165457.13	551	337.14	0.00	0.00	0.00	0.00
ENST00000619261.4	ENSG00000165457.13	1126	911.62	0.00	0.00	0.00	0.00
ENST00000298229.6	ENSG00000165458.13	4733	4518.62	73.31	0.72	0.52	0.53
ENST00000320683.7	ENSG00000165458.13	717	502.71	33.63	2.96	2.14	2.17
ENST00000535985.1	ENSG00000165458.13	353	144.01	0.00	0.00	0.00	0.00
ENST00000537656.1	ENSG00000165458.13	550	336.14	87.80	11.54	8.35	8.47
ENST00000537755.1	ENSG00000165458.13	535	321.24	207.16	28.49	20.62	20.92
ENST00000538339.1	ENSG00000165458.13	505	291.49	124.33	18.84	13.64	13.84
ENST00000538751.5	ENSG00000165458.13	4656	4441.62	1339.37	13.32	9.64	9.78
ENST00000540329.5	ENSG00000165458.13	741	526.69	2.01	0.17	0.12	0.12
ENST00000540973.1	ENSG00000165458.13	375	164.73	0.00	0.00	0.00	0.00
ENST00000541303.5	ENSG00000165458.13	1238	1023.62	294.43	12.71	9.20	9.33
ENST00000541544.1	ENSG00000165458.13	530	316.28	38.80	5.42	3.92	3.98
ENST00000541752.1	ENSG00000165458.13	856	641.63	0.00	0.00	0.00	0.00
ENST00000541756.5	ENSG00000165458.13	4649	4434.62	0.00	0.00	0.00	0.00
ENST00000543234.1	ENSG00000165458.13	275	74.72	0.00	0.00	0.00	0.00
ENST00000544806.1	ENSG00000165458.13	547	333.16	189.93	25.19	18.23	18.50
ENST00000545355.5	ENSG00000165458.13	1124	909.62	346.22	16.82	12.17	12.35
ENST00000298231.5	ENSG00000165462.5	1699	1484.62	0.00	0.00	0.00	0.00
ENST00000544057.1	ENSG00000165462.5	605	390.91	0.00	0.00	0.00	0.00
ENST00000546310.1	ENSG00000165462.5	928	713.62	0.00	0.00	0.00	0.00
ENST00000373968.3	ENSG00000165471.6	3569	3354.62	2.00	0.03	0.02	100.00
ENST00000382844.1	ENSG00000165474.5	2309	2094.62	0.00	0.00	0.00	0.00
ENST00000382848.4	ENSG00000165474.5	2250	2035.62	61.00	1.32	0.96	100.00
ENST00000298248.11	ENSG00000165475.13	1485	1270.62	273.07	9.50	6.87	98.36
ENST00000382812.5	ENSG00000165475.13	1581	1366.62	0.00	0.00	0.00	0.00
ENST00000480748.2	ENSG00000165475.13	1035	820.62	2.93	0.16	0.11	1.64
ENST00000373758.4	ENSG00000165476.13	5205	4990.62	605.78	5.36	3.88	61.58
ENST00000634963.1	ENSG00000165476.13	560	346.09	26.22	3.35	2.42	38.42
ENST00000298251.4	ENSG00000165478.6	3602	3387.62	0.00	0.00	0.00	0.00
ENST00000526273.1	ENSG00000165478.6	595	380.94	0.00	0.00	0.00	0.00
ENST00000528971.1	ENSG00000165478.6	946	731.62	2.00	0.12	0.09	100.00
ENST00000298260.8	ENSG00000165480.15	2803	2588.62	117.51	2.01	1.45	9.03
ENST00000314759.5	ENSG00000165480.15	2919	2704.62	92.58	1.51	1.09	6.81
ENST00000400018.7	ENSG00000165480.15	2745	2530.62	42.87	0.75	0.54	3.37
ENST00000462482.1	ENSG00000165480.15	750	535.68	0.00	0.00	0.00	0.00
ENST00000465471.5	ENSG00000165480.15	930	715.62	149.78	9.25	6.69	41.64
ENST00000475251.1	ENSG00000165480.15	397	185.77	9.86	2.35	1.70	10.57
ENST00000536239.1	ENSG00000165480.15	438	225.54	32.40	6.35	4.59	28.58
ENST00000382374.8	ENSG00000165487.13	1920	1705.62	219.38	5.68	4.11	40.23
ENST00000460488.5	ENSG00000165487.13	748	533.68	0.00	0.00	0.00	0.00
ENST00000468222.2	ENSG00000165487.13	742	527.68	0.00	0.00	0.00	0.00
ENST00000469058.1	ENSG00000165487.13	830	615.64	0.00	0.00	0.00	0.00
ENST00000476895.5	ENSG00000165487.13	716	501.71	0.00	0.00	0.00	0.00
ENST00000478700.1	ENSG00000165487.13	1009	794.62	63.70	3.54	2.56	25.08
ENST00000479790.2	ENSG00000165487.13	1811	1596.62	22.02	0.61	0.44	4.31
ENST00000480341.5	ENSG00000165487.13	563	349.07	33.90	4.29	3.10	30.37
ENST00000329143.4	ENSG00000165490.12	3367	3152.62	113.46	1.59	1.15	71.48
ENST00000524921.5	ENSG00000165490.12	607	392.90	1.54	0.17	0.13	7.78
ENST00000525361.5	ENSG00000165490.12	1830	1615.62	0.00	0.00	0.00	0.00
ENST00000525388.5	ENSG00000165490.12	961	746.62	0.00	0.00	0.00	0.00
ENST00000528189.5	ENSG00000165490.12	482	268.76	0.00	0.00	0.00	0.00
ENST00000528262.5	ENSG00000165490.12	560	346.09	0.00	0.00	0.00	0.00
ENST00000528759.5	ENSG00000165490.12	3278	3063.62	32.00	0.46	0.33	20.75
ENST00000532277.5	ENSG00000165490.12	889	674.63	0.00	0.00	0.00	0.00
ENST00000532589.5	ENSG00000165490.12	331	123.68	0.00	0.00	0.00	0.00
ENST00000532764.5	ENSG00000165490.12	870	655.63	0.00	0.00	0.00	0.00
ENST00000533655.5	ENSG00000165490.12	3533	3318.62	0.00	0.00	0.00	0.00
ENST00000533750.1	ENSG00000165490.12	574	360.02	0.00	0.00	0.00	0.00
ENST00000298281.8	ENSG00000165494.11	7677	7462.62	1265.36	7.49	5.42	65.55
ENST00000528336.1	ENSG00000165494.11	1041	826.62	41.22	2.20	1.59	19.28
ENST00000530304.5	ENSG00000165494.11	2649	2434.62	0.00	0.00	0.00	0.00
ENST00000530660.5	ENSG00000165494.11	3309	3094.62	0.00	0.00	0.00	0.00
ENST00000530906.1	ENSG00000165494.11	628	413.84	6.08	0.65	0.47	5.68
ENST00000533018.1	ENSG00000165494.11	580	366.00	0.00	0.00	0.00	0.00
ENST00000624931.1	ENSG00000165494.11	1720	1505.62	36.99	1.09	0.79	9.50
ENST00000298282.13	ENSG00000165495.15	3687	3472.62	831.35	10.58	7.65	90.25
ENST00000526955.1	ENSG00000165495.15	4531	4316.62	111.65	1.14	0.83	9.75
ENST00000527238.5	ENSG00000165495.15	545	331.17	0.00	0.00	0.00	0.00
ENST00000530517.5	ENSG00000165495.15	1709	1494.62	0.00	0.00	0.00	0.00
ENST00000531116.5	ENSG00000165495.15	1673	1458.62	0.00	0.00	0.00	0.00
ENST00000531212.5	ENSG00000165495.15	521	307.35	0.00	0.00	0.00	0.00
ENST00000532623.5	ENSG00000165495.15	1654	1439.62	0.00	0.00	0.00	0.00
ENST00000557814.5	ENSG00000165495.15	559	345.09	0.00	0.00	0.00	0.00
ENST00000558705.1	ENSG00000165495.15	554	340.12	0.00	0.00	0.00	0.00
ENST00000558729.5	ENSG00000165495.15	604	389.91	0.00	0.00	0.00	0.00
ENST00000559662.5	ENSG00000165495.15	588	373.96	0.00	0.00	0.00	0.00
ENST00000561115.5	ENSG00000165495.15	340	131.94	0.00	0.00	0.00	0.00
ENST00000561298.1	ENSG00000165495.15	591	376.95	0.00	0.00	0.00	0.00
ENST00000561399.5	ENSG00000165495.15	521	307.35	0.00	0.00	0.00	0.00
ENST00000298283.4	ENSG00000165496.4	812	597.65	0.00	0.00	0.00	0.00
ENST00000298288.10	ENSG00000165501.16	1745	1530.62	62.81	1.81	1.31	39.44
ENST00000318317.8	ENSG00000165501.16	957	742.62	3.95	0.24	0.17	5.12
ENST00000540712.1	ENSG00000165501.16	1597	1382.62	4.88	0.16	0.11	3.40
ENST00000554869.5	ENSG00000165501.16	1886	1671.62	3.36	0.09	0.06	1.93
ENST00000557531.1	ENSG00000165501.16	396	184.80	9.64	2.30	1.67	50.12
ENST00000298289.6	ENSG00000165502.6	746	531.68	1609.00	133.70	96.76	100.00
ENST00000298292.12	ENSG00000165506.14	2963	2748.62	323.47	5.20	3.76	86.09
ENST00000406043.3	ENSG00000165506.14	2819	2604.62	49.53	0.84	0.61	13.91
ENST00000298295.3	ENSG00000165507.8	2120	1905.62	2621.58	60.78	43.98	95.08
ENST00000448778.1	ENSG00000165507.8	613	398.88	28.42	3.15	2.28	4.92
ENST00000496638.1	ENSG00000165507.8	868	653.63	0.00	0.00	0.00	0.00
ENST00000298296.1	ENSG00000165509.13	1932	1717.62	0.00	0.00	0.00	0.00
ENST00000409007.1	ENSG00000165509.13	1290	1075.62	0.00	0.00	0.00	0.00
ENST00000443323.2	ENSG00000165509.13	1100	885.62	0.00	0.00	0.00	0.00
ENST00000483584.5	ENSG00000165509.13	1014	799.62	0.00	0.00	0.00	0.00
ENST00000544766.5	ENSG00000165509.13	1707	1492.62	0.00	0.00	0.00	0.00
ENST00000625168.1	ENSG00000165511.6	3078	2863.62	54.84	0.85	0.61	100.00
ENST00000298299.3	ENSG00000165512.4	2551	2336.62	1561.55	29.53	21.37	100.00
ENST00000298307.9	ENSG00000165516.10	5514	5299.62	179.15	1.49	1.08	5.74
ENST00000553538.5	ENSG00000165516.10	687	472.74	4.23	0.40	0.29	1.52
ENST00000553579.1	ENSG00000165516.10	600	385.92	12.24	1.40	1.01	5.39
ENST00000553703.1	ENSG00000165516.10	417	205.09	11.52	2.48	1.80	9.54
ENST00000554115.5	ENSG00000165516.10	437	224.56	1.44	0.28	0.21	1.09
ENST00000554589.5	ENSG00000165516.10	1641	1426.62	226.66	7.02	5.08	26.97
ENST00000555443.5	ENSG00000165516.10	1756	1541.62	49.60	1.42	1.03	5.46
ENST00000555739.5	ENSG00000165516.10	1696	1481.62	0.00	0.00	0.00	0.00
ENST00000556559.5	ENSG00000165516.10	751	536.68	72.81	5.99	4.34	23.03
ENST00000557063.5	ENSG00000165516.10	827	612.64	76.69	5.53	4.00	21.25
ENST00000557247.1	ENSG00000165516.10	1565	1350.62	0.00	0.00	0.00	0.00
ENST00000380664.9	ENSG00000165521.15	5910	5695.62	0.00	0.00	0.00	0.00
ENST00000553281.5	ENSG00000165521.15	3925	3710.62	0.00	0.00	0.00	0.00
ENST00000553320.5	ENSG00000165521.15	354	144.94	0.00	0.00	0.00	0.00
ENST00000553526.5	ENSG00000165521.15	3600	3385.62	0.00	0.00	0.00	0.00
ENST00000553962.1	ENSG00000165521.15	627	412.85	0.00	0.00	0.00	0.00
ENST00000553973.5	ENSG00000165521.15	3556	3341.62	0.00	0.00	0.00	100.00
ENST00000554922.5	ENSG00000165521.15	9570	9355.62	0.00	0.00	0.00	0.00
ENST00000555823.1	ENSG00000165521.15	770	555.67	0.00	0.00	0.00	0.00
ENST00000298310.9	ENSG00000165525.17	6234	6019.62	981.42	7.20	5.21	3.72
ENST00000553696.1	ENSG00000165525.17	552	338.13	12.41	1.62	1.17	0.84
ENST00000554162.1	ENSG00000165525.17	492	278.63	0.00	0.00	0.00	0.00
ENST00000554275.1	ENSG00000165525.17	873	658.63	31.83	2.14	1.55	1.10
ENST00000554626.5	ENSG00000165525.17	570	356.04	0.00	0.00	0.00	0.00
ENST00000555411.1	ENSG00000165525.17	573	359.03	84.41	10.39	7.52	5.37
ENST00000555863.1	ENSG00000165525.17	602	387.92	275.08	31.33	22.67	16.20
ENST00000555970.5	ENSG00000165525.17	3029	2814.62	6230.83	97.81	70.78	50.57
ENST00000556074.5	ENSG00000165525.17	3047	2832.62	214.98	3.35	2.43	1.73
ENST00000556672.1	ENSG00000165525.17	590	375.96	36.27	4.26	3.08	2.20
ENST00000556691.5	ENSG00000165525.17	2062	1847.62	786.54	18.81	13.61	9.72
ENST00000556882.1	ENSG00000165525.17	386	175.22	37.50	9.46	6.84	4.89
ENST00000556925.5	ENSG00000165525.17	3699	3484.62	99.43	1.26	0.91	0.65
ENST00000557193.1	ENSG00000165525.17	737	522.69	54.76	4.63	3.35	2.39
ENST00000557380.5	ENSG00000165525.17	1742	1527.62	40.19	1.16	0.84	0.60
ENST00000298317.8	ENSG00000165526.8	2512	2297.62	75.28	1.45	1.05	43.24
ENST00000525812.1	ENSG00000165526.8	580	366.00	2.95	0.36	0.26	10.64
ENST00000526942.5	ENSG00000165526.8	1791	1576.62	0.00	0.00	0.00	0.00
ENST00000530036.1	ENSG00000165526.8	566	352.06	0.00	0.00	0.00	0.00
ENST00000530903.1	ENSG00000165526.8	1404	1189.62	9.27	0.34	0.25	10.29
ENST00000532674.2	ENSG00000165526.8	582	367.99	0.00	0.00	0.00	0.00
ENST00000532800.1	ENSG00000165526.8	1030	815.62	1.78	0.10	0.07	2.88
ENST00000533628.5	ENSG00000165526.8	2053	1838.62	45.92	1.10	0.80	32.95
ENST00000534393.5	ENSG00000165526.8	579	365.00	0.00	0.00	0.00	0.00
ENST00000298316.6	ENSG00000165527.6	3865	3650.62	1731.00	20.95	15.16	100.00
ENST00000338104.10	ENSG00000165533.18	2226	2011.62	0.00	0.00	0.00	0.00
ENST00000345383.9	ENSG00000165533.18	2329	2114.62	0.00	0.00	0.00	0.00
ENST00000346301.8	ENSG00000165533.18	2058	1843.62	161.62	3.87	2.80	23.03
ENST00000354441.10	ENSG00000165533.18	1342	1127.62	45.59	1.79	1.29	10.62
ENST00000358622.9	ENSG00000165533.18	2297	2082.62	0.00	0.00	0.00	0.00
ENST00000380656.6	ENSG00000165533.18	2171	1956.62	111.63	2.52	1.82	14.99
ENST00000536576.5	ENSG00000165533.18	2209	1994.62	0.00	0.00	0.00	0.00
ENST00000553718.1	ENSG00000165533.18	479	265.80	0.00	0.00	0.00	0.00
ENST00000554686.5	ENSG00000165533.18	1859	1644.62	0.00	0.00	0.00	0.00
ENST00000555057.5	ENSG00000165533.18	2113	1898.62	0.00	0.00	0.00	0.00
ENST00000556077.5	ENSG00000165533.18	1020	805.62	0.00	0.00	0.00	0.00
ENST00000556133.1	ENSG00000165533.18	607	392.90	1.65	0.19	0.13	1.10
ENST00000556567.5	ENSG00000165533.18	943	728.62	27.18	1.65	1.19	9.80
ENST00000556651.5	ENSG00000165533.18	599	384.93	0.00	0.00	0.00	0.00
ENST00000557580.2	ENSG00000165533.18	794	579.65	88.45	6.74	4.88	40.09
ENST00000614125.4	ENSG00000165533.18	2377	2162.62	0.00	0.00	0.00	0.00
ENST00000622513.4	ENSG00000165533.18	5270	5055.62	6.87	0.06	0.04	0.36
ENST00000298351.4	ENSG00000165548.10	5334	5119.62	0.00	0.00	0.00	0.00
ENST00000554346.5	ENSG00000165548.10	457	244.15	0.00	0.00	0.00	0.00
ENST00000554766.5	ENSG00000165548.10	1004	789.62	0.00	0.00	0.00	0.00
ENST00000555338.5	ENSG00000165548.10	515	301.40	0.00	0.00	0.00	0.00
ENST00000555588.5	ENSG00000165548.10	464	251.03	0.00	0.00	0.00	0.00
ENST00000556514.5	ENSG00000165548.10	527	313.30	0.00	0.00	0.00	0.00
ENST00000557408.5	ENSG00000165548.10	582	367.99	0.00	0.00	0.00	0.00
ENST00000557504.1	ENSG00000165548.10	531	317.27	0.00	0.00	0.00	0.00
ENST00000298352.4	ENSG00000165553.4	1884	1669.62	0.00	0.00	0.00	0.00
ENST00000380835.6	ENSG00000165555.9	1857	1642.62	13.07	0.35	0.25	27.51
ENST00000555603.1	ENSG00000165555.9	734	519.69	0.00	0.00	0.00	0.00
ENST00000555901.1	ENSG00000165555.9	2023	1808.62	37.93	0.93	0.67	72.49
ENST00000381020.7	ENSG00000165556.9	4053	3838.62	0.00	0.00	0.00	0.00
ENST00000548877.1	ENSG00000165556.9	581	366.99	0.00	0.00	0.00	0.00
ENST00000357816.2	ENSG00000165566.12	10055	9840.62	0.00	0.00	0.00	0.00
ENST00000515384.1	ENSG00000165566.12	3197	2982.62	0.00	0.00	0.00	0.00
ENST00000298375.11	ENSG00000165568.17	1566	1351.62	36.46	1.19	0.86	4.10
ENST00000334019.4	ENSG00000165568.17	1036	821.62	0.00	0.00	0.00	0.00
ENST00000345253.9	ENSG00000165568.17	913	698.62	10.78	0.68	0.49	2.34
ENST00000441590.5	ENSG00000165568.17	488	274.68	10.86	1.75	1.26	6.01
ENST00000462718.7	ENSG00000165568.17	686	471.74	116.80	10.94	7.92	37.61
ENST00000463345.5	ENSG00000165568.17	1655	1440.62	45.68	1.40	1.01	4.82
ENST00000474119.5	ENSG00000165568.17	1626	1411.62	0.00	0.00	0.00	0.00
ENST00000487985.1	ENSG00000165568.17	381	170.44	4.88	1.26	0.91	4.35
ENST00000525281.5	ENSG00000165568.17	1041	826.62	9.88	0.53	0.38	1.82
ENST00000525572.1	ENSG00000165568.17	506	292.48	71.27	10.77	7.79	37.01
ENST00000525627.1	ENSG00000165568.17	319	112.81	1.02	0.40	0.29	1.37
ENST00000532248.5	ENSG00000165568.17	844	629.64	2.36	0.17	0.12	0.57
ENST00000533295.5	ENSG00000165568.17	754	539.68	0.00	0.00	0.00	0.00
ENST00000379485.1	ENSG00000165572.7	5178	4963.62	862.18	7.67	5.55	100.00
ENST00000311798.5	ENSG00000165583.14	1384	1169.62	0.00	0.00	0.00	0.00
ENST00000347757.5	ENSG00000165583.14	1261	1046.62	0.00	0.00	0.00	0.00
ENST00000376923.5	ENSG00000165583.14	1208	993.62	0.00	0.00	0.00	0.00
ENST00000403001.3	ENSG00000165583.14	473	259.89	0.00	0.00	0.00	0.00
ENST00000298396.6	ENSG00000165584.15	1232	1017.62	3.00	0.13	0.09	100.00
ENST00000376893.7	ENSG00000165584.15	800	585.65	0.00	0.00	0.00	0.00
ENST00000376895.2	ENSG00000165584.15	799	584.65	0.00	0.00	0.00	0.00
ENST00000612497.1	ENSG00000165584.15	1030	815.62	0.00	0.00	0.00	0.00
ENST00000339475.9	ENSG00000165588.16	3001	2786.62	0.00	0.00	0.00	0.00
ENST00000408990.7	ENSG00000165588.16	1082	867.62	0.00	0.00	0.00	0.00
ENST00000554559.5	ENSG00000165588.16	715	500.71	0.00	0.00	0.00	0.00
ENST00000554788.5	ENSG00000165588.16	835	620.64	0.00	0.00	0.00	0.00
ENST00000554845.1	ENSG00000165588.16	908	693.62	0.00	0.00	0.00	0.00
ENST00000555006.5	ENSG00000165588.16	1279	1064.62	0.00	0.00	0.00	0.00
ENST00000555804.1	ENSG00000165588.16	797	582.65	0.00	0.00	0.00	0.00
ENST00000374900.4	ENSG00000165591.6	1983	1768.62	16.00	0.40	0.29	100.00
ENST00000465623.1	ENSG00000165591.6	383	172.35	0.00	0.00	0.00	0.00
ENST00000491179.1	ENSG00000165591.6	524	310.32	0.00	0.00	0.00	0.00
ENST00000374139.6	ENSG00000165606.8	2738	2523.62	0.00	0.00	0.00	0.00
ENST00000434016.2	ENSG00000165606.8	955	740.62	0.00	0.00	0.00	0.00
ENST00000378927.7	ENSG00000165609.12	1258	1043.62	32.96	1.40	1.01	4.38
ENST00000378937.7	ENSG00000165609.12	919	704.62	0.00	0.00	0.00	0.00
ENST00000378940.7	ENSG00000165609.12	1126	911.62	80.24	3.89	2.81	12.21
ENST00000378952.7	ENSG00000165609.12	917	702.62	12.11	0.76	0.55	2.39
ENST00000444732.1	ENSG00000165609.12	410	198.31	5.60	1.25	0.90	3.92
ENST00000476462.5	ENSG00000165609.12	622	407.86	7.35	0.80	0.58	2.50
ENST00000491614.5	ENSG00000165609.12	3433	3218.62	1093.59	15.01	10.86	47.13
ENST00000498825.1	ENSG00000165609.12	473	259.89	48.56	8.26	5.97	25.92
ENST00000537776.5	ENSG00000165609.12	1201	986.62	10.97	0.49	0.36	1.54
ENST00000335867.4	ENSG00000165617.14	2571	2356.62	0.00	0.00	0.00	0.00
ENST00000395153.7	ENSG00000165617.14	3734	3519.62	99.11	1.24	0.90	84.92
ENST00000421793.5	ENSG00000165617.14	993	778.62	3.89	0.22	0.16	15.08
ENST00000541264.2	ENSG00000165617.14	2610	2395.62	0.00	0.00	0.00	0.00
ENST00000555845.5	ENSG00000165617.14	612	397.89	0.00	0.00	0.00	0.00
ENST00000556859.5	ENSG00000165617.14	2239	2024.62	0.00	0.00	0.00	0.00
ENST00000298440.5	ENSG00000165621.8	2285	2070.62	2.12	0.05	0.03	8.59
ENST00000541038.1	ENSG00000165621.8	643	428.81	0.00	0.00	0.00	0.00
ENST00000541518.5	ENSG00000165621.8	588	373.96	0.00	0.00	0.00	0.00
ENST00000543457.5	ENSG00000165621.8	1305	1090.62	11.88	0.48	0.35	91.41
ENST00000378681.7	ENSG00000165623.9	826	611.64	0.00	0.00	0.00	0.00
ENST00000463405.2	ENSG00000165623.9	763	548.67	0.00	0.00	0.00	0.00
ENST00000341083.7	ENSG00000165626.16	2239	2024.62	20.89	0.46	0.33	7.74
ENST00000378605.3	ENSG00000165626.16	1609	1394.62	56.43	1.79	1.29	30.37
ENST00000440282.5	ENSG00000165626.16	6524	6309.62	109.53	0.77	0.56	13.03
ENST00000463303.5	ENSG00000165626.16	421	208.97	0.00	0.00	0.00	0.00
ENST00000466271.1	ENSG00000165626.16	990	775.62	24.11	1.37	0.99	23.33
ENST00000469555.1	ENSG00000165626.16	551	337.14	0.00	0.00	0.00	0.00
ENST00000480703.1	ENSG00000165626.16	554	340.12	10.67	1.39	1.00	23.55
ENST00000486542.5	ENSG00000165626.16	1764	1549.62	0.00	0.00	0.00	0.00
ENST00000492675.1	ENSG00000165626.16	349	140.28	0.37	0.12	0.08	1.99
ENST00000335698.4	ENSG00000165629.19	1078	863.62	402.94	20.61	14.92	11.92
ENST00000356708.11	ENSG00000165629.19	1163	948.62	254.45	11.85	8.58	6.85
ENST00000460362.5	ENSG00000165629.19	414	202.18	0.00	0.00	0.00	0.00
ENST00000460820.6	ENSG00000165629.19	622	407.86	1061.80	115.02	83.23	66.52
ENST00000462760.1	ENSG00000165629.19	573	359.03	1.00	0.12	0.09	0.07
ENST00000465936.5	ENSG00000165629.19	292	89.05	0.00	0.00	0.00	0.00
ENST00000472202.1	ENSG00000165629.19	782	567.66	124.67	9.70	7.02	5.61
ENST00000473809.5	ENSG00000165629.19	530	316.28	0.00	0.00	0.00	0.00
ENST00000480528.1	ENSG00000165629.19	460	247.10	25.39	4.54	3.29	2.63
ENST00000493053.5	ENSG00000165629.19	1096	881.62	220.75	11.06	8.01	6.40
ENST00000320054.4	ENSG00000165630.13	788	573.66	168.32	12.96	9.38	50.13
ENST00000378572.7	ENSG00000165630.13	1717	1502.62	376.67	11.08	8.01	42.83
ENST00000417658.5	ENSG00000165630.13	1062	847.62	34.90	1.82	1.32	7.04
ENST00000344293.5	ENSG00000165632.7	4872	4657.62	1971.00	18.70	13.53	100.00
ENST00000298454.3	ENSG00000165633.12	2170	1955.62	2.18	0.05	0.04	13.09
ENST00000332853.8	ENSG00000165633.12	6392	6177.62	31.82	0.23	0.16	60.50
ENST00000476018.2	ENSG00000165633.12	659	444.78	1.00	0.10	0.07	26.41
ENST00000298468.9	ENSG00000165637.13	931	716.62	334.73	20.64	14.93	9.64
ENST00000313132.8	ENSG00000165637.13	1467	1252.62	0.00	0.00	0.00	0.00
ENST00000332211.10	ENSG00000165637.13	1557	1342.62	354.95	11.68	8.45	5.45
ENST00000344036.8	ENSG00000165637.13	681	466.75	0.00	0.00	0.00	0.00
ENST00000413289.1	ENSG00000165637.13	457	244.15	0.00	0.00	0.00	0.00
ENST00000447677.5	ENSG00000165637.13	738	523.69	45.15	3.81	2.76	1.78
ENST00000460044.1	ENSG00000165637.13	770	555.67	137.86	10.96	7.93	5.12
ENST00000468285.1	ENSG00000165637.13	850	635.63	36.67	2.55	1.84	1.19
ENST00000470745.5	ENSG00000165637.13	661	446.78	0.00	0.00	0.00	0.00
ENST00000472137.5	ENSG00000165637.13	859	644.63	2.14	0.15	0.11	0.07
ENST00000475142.5	ENSG00000165637.13	819	604.64	0.00	0.00	0.00	0.00
ENST00000481876.5	ENSG00000165637.13	822	607.64	134.82	9.80	7.09	4.58
ENST00000498394.5	ENSG00000165637.13	804	589.65	0.00	0.00	0.00	0.00
ENST00000543351.5	ENSG00000165637.13	1424	1209.62	4231.99	154.58	111.86	72.18
ENST00000298466.9	ENSG00000165643.10	1987	1772.62	0.00	0.00	0.00	0.00
ENST00000425225.1	ENSG00000165643.10	1411	1196.62	0.00	0.00	0.00	0.00
ENST00000372538.7	ENSG00000165644.10	976	761.62	2.51	0.15	0.11	31.48
ENST00000460899.5	ENSG00000165644.10	1094	879.62	0.00	0.00	0.00	0.00
ENST00000469299.1	ENSG00000165644.10	871	656.63	0.00	0.00	0.00	0.00
ENST00000470947.5	ENSG00000165644.10	796	581.65	0.00	0.00	0.00	0.00
ENST00000490521.1	ENSG00000165644.10	562	348.08	2.26	0.29	0.21	61.93
ENST00000491270.1	ENSG00000165644.10	473	259.89	0.00	0.00	0.00	0.00
ENST00000494596.5	ENSG00000165644.10	539	325.21	0.22	0.03	0.02	6.59
ENST00000298472.9	ENSG00000165646.11	3852	3637.62	1.52	0.02	0.01	100.00
ENST00000497497.1	ENSG00000165646.11	4125	3910.62	0.00	0.00	0.00	0.00
ENST00000334464.6	ENSG00000165650.11	9699	9484.62	934.61	4.35	3.15	10.95
ENST00000482496.5	ENSG00000165650.11	1400	1185.62	928.46	34.60	25.04	87.05
ENST00000489302.5	ENSG00000165650.11	740	525.69	9.42	0.79	0.57	1.99
ENST00000489491.1	ENSG00000165650.11	289	86.48	0.00	0.00	0.00	0.00
ENST00000372524.4	ENSG00000165655.16	3347	3132.62	342.00	4.82	3.49	100.00
ENST00000298492.5	ENSG00000165660.7	2992	2777.62	508.00	8.08	5.85	100.00
ENST00000358701.9	ENSG00000165661.16	4530	4315.62	465.00	4.76	3.44	100.00
ENST00000455222.1	ENSG00000165661.16	851	636.63	0.00	0.00	0.00	0.00
ENST00000369170.4	ENSG00000165669.13	975	760.62	91.90	5.34	3.86	10.95
ENST00000369172.8	ENSG00000165669.13	872	657.63	212.81	14.30	10.35	29.32
ENST00000369183.8	ENSG00000165669.13	13889	13674.62	124.93	0.40	0.29	0.83
ENST00000452252.1	ENSG00000165669.13	358	148.69	0.00	0.00	0.00	0.00
ENST00000467890.1	ENSG00000165669.13	775	560.66	8.75	0.69	0.50	1.41
ENST00000469758.5	ENSG00000165669.13	1170	955.62	14.10	0.65	0.47	1.34
ENST00000470476.5	ENSG00000165669.13	1000	785.62	0.00	0.00	0.00	0.00
ENST00000487269.1	ENSG00000165669.13	659	444.78	220.85	21.94	15.88	44.99
ENST00000490048.1	ENSG00000165669.13	646	431.81	49.89	5.10	3.69	10.47
ENST00000491416.5	ENSG00000165669.13	576	362.01	2.76	0.34	0.24	0.69
ENST00000347982.8	ENSG00000165671.18	7688	7473.62	2394.32	14.15	10.24	51.31
ENST00000354179.8	ENSG00000165671.18	12195	11980.62	0.00	0.00	0.00	0.00
ENST00000375350.3	ENSG00000165671.18	442	229.45	1.00	0.19	0.14	0.70
ENST00000439151.6	ENSG00000165671.18	12892	12677.62	1918.50	6.69	4.84	24.24
ENST00000503056.5	ENSG00000165671.18	578	364.00	0.00	0.00	0.00	0.00
ENST00000504457.5	ENSG00000165671.18	561	347.08	0.00	0.00	0.00	0.00
ENST00000505395.5	ENSG00000165671.18	519	305.36	1.03	0.15	0.11	0.54
ENST00000508029.5	ENSG00000165671.18	561	347.08	0.00	0.00	0.00	0.00
ENST00000508896.5	ENSG00000165671.18	585	370.98	0.00	0.00	0.00	0.00
ENST00000510954.5	ENSG00000165671.18	533	319.25	0.00	0.00	0.00	0.00
ENST00000511258.5	ENSG00000165671.18	809	594.65	6.03	0.45	0.32	1.62
ENST00000512992.1	ENSG00000165671.18	470	256.93	0.00	0.00	0.00	0.00
ENST00000513736.1	ENSG00000165671.18	574	360.02	10.98	1.35	0.97	4.88
ENST00000515735.1	ENSG00000165671.18	513	299.42	0.00	0.00	0.00	0.00
ENST00000602285.1	ENSG00000165671.18	1414	1199.62	125.14	4.61	3.34	16.71
ENST00000298510.3	ENSG00000165672.6	1591	1376.62	1413.77	45.37	32.83	77.93
ENST00000463322.1	ENSG00000165672.6	450	237.28	49.89	9.29	6.72	15.95
ENST00000494433.1	ENSG00000165672.6	2277	2062.62	166.34	3.56	2.58	6.12
ENST00000338144.7	ENSG00000165675.16	4263	4048.62	166.05	1.81	1.31	3.97
ENST00000370927.5	ENSG00000165675.16	3788	3573.62	1600.90	19.79	14.32	43.31
ENST00000370935.5	ENSG00000165675.16	3963	3748.62	133.09	1.57	1.14	3.43
ENST00000394363.5	ENSG00000165675.16	4174	3959.62	0.00	0.00	0.00	0.00
ENST00000432489.5	ENSG00000165675.16	1515	1300.62	561.36	19.07	13.80	41.73
ENST00000492263.1	ENSG00000165675.16	819	604.64	0.00	0.00	0.00	0.00
ENST00000610637.1	ENSG00000165675.16	2422	2207.62	172.61	3.45	2.50	7.56
ENST00000372134.5	ENSG00000165678.20	2128	1913.62	1083.00	25.00	18.09	100.00
ENST00000298527.10	ENSG00000165682.14	952	737.62	0.00	0.00	0.00	0.00
ENST00000348658.4	ENSG00000165682.14	869	654.63	0.00	0.00	0.00	0.00
ENST00000398937.6	ENSG00000165682.14	783	568.66	0.00	0.00	0.00	0.00
ENST00000428126.6	ENSG00000165682.14	3054	2839.62	0.00	0.00	0.00	0.00
ENST00000298532.2	ENSG00000165684.4	5010	4795.62	178.05	1.64	1.19	43.99
ENST00000637388.1	ENSG00000165684.4	1398	1183.62	55.95	2.09	1.51	56.01
ENST00000298530.7	ENSG00000165685.8	2731	2516.62	0.00	0.00	0.00	0.00
ENST00000334148.7	ENSG00000165685.8	362	152.44	0.00	0.00	0.00	0.00
ENST00000381923.6	ENSG00000165685.8	2601	2386.62	0.00	0.00	0.00	0.00
ENST00000543484.1	ENSG00000165685.8	542	328.19	0.00	0.00	0.00	0.00
ENST00000545924.1	ENSG00000165685.8	364	154.33	0.00	0.00	0.00	0.00
ENST00000546153.1	ENSG00000165685.8	561	347.08	0.00	0.00	0.00	0.00
ENST00000371717.7	ENSG00000165688.11	2174	1959.62	435.52	9.82	7.11	46.94
ENST00000371720.5	ENSG00000165688.11	713	498.71	0.00	0.00	0.00	0.00
ENST00000399219.7	ENSG00000165688.11	1987	1772.62	0.00	0.00	0.00	0.00
ENST00000444897.2	ENSG00000165688.11	2316	2101.62	19.31	0.41	0.29	1.94
ENST00000462616.1	ENSG00000165688.11	3341	3126.62	132.40	1.87	1.35	8.94
ENST00000610649.4	ENSG00000165688.11	756	541.67	0.00	0.00	0.00	0.00
ENST00000612553.4	ENSG00000165688.11	1174	959.62	42.52	1.96	1.42	9.36
ENST00000614402.4	ENSG00000165688.11	505	291.49	10.86	1.65	1.19	7.87
ENST00000619192.4	ENSG00000165688.11	416	204.12	10.21	2.21	1.60	10.56
ENST00000620412.4	ENSG00000165688.11	590	375.96	3.36	0.39	0.29	1.89
ENST00000620895.1	ENSG00000165688.11	583	368.98	21.83	2.61	1.89	12.49
ENST00000622209.4	ENSG00000165688.11	1013	798.62	0.00	0.00	0.00	0.00
ENST00000298537.11	ENSG00000165689.16	2314	2099.62	8.99	0.19	0.14	0.37
ENST00000357365.7	ENSG00000165689.16	2304	2089.62	60.79	1.29	0.93	2.49
ENST00000371723.4	ENSG00000165689.16	865	650.63	25.96	1.76	1.28	3.42
ENST00000371725.7	ENSG00000165689.16	2129	1914.62	196.40	4.53	3.28	8.78
ENST00000417512.1	ENSG00000165689.16	626	411.85	20.55	2.20	1.60	4.27
ENST00000446833.1	ENSG00000165689.16	459	246.11	3.00	0.54	0.39	1.04
ENST00000461693.5	ENSG00000165689.16	869	654.63	331.39	22.37	16.18	43.34
ENST00000466579.1	ENSG00000165689.16	496	282.59	81.12	12.68	9.18	24.58
ENST00000468963.1	ENSG00000165689.16	686	471.74	51.67	4.84	3.50	9.38
ENST00000481114.1	ENSG00000165689.16	340	131.94	2.10	0.70	0.51	1.36
ENST00000486441.1	ENSG00000165689.16	570	356.04	4.04	0.50	0.36	0.97
ENST00000298542.8	ENSG00000165694.9	3198	2983.62	2.72	0.04	0.03	14.31
ENST00000370879.5	ENSG00000165694.9	2864	2649.62	0.00	0.00	0.00	0.00
ENST00000464296.1	ENSG00000165694.9	2100	1885.62	10.28	0.24	0.17	85.69
ENST00000298545.3	ENSG00000165695.9	2072	1857.62	52.87	1.26	0.91	88.74
ENST00000467161.1	ENSG00000165695.9	488	274.68	0.00	0.00	0.00	0.00
ENST00000476719.1	ENSG00000165695.9	1987	1772.62	0.00	0.00	0.00	0.00
ENST00000477396.5	ENSG00000165695.9	2465	2250.62	8.13	0.16	0.12	11.26
ENST00000482422.1	ENSG00000165695.9	250	54.86	0.00	0.00	0.00	0.00
ENST00000350499.6	ENSG00000165698.15	894	679.62	199.14	12.95	9.37	84.00
ENST00000356311.9	ENSG00000165698.15	2243	2028.62	81.06	1.77	1.28	11.45
ENST00000372136.7	ENSG00000165698.15	2536	2321.62	36.80	0.70	0.51	4.54
ENST00000298552.7	ENSG00000165699.13	8604	8389.62	412.15	2.17	1.57	11.14
ENST00000403810.5	ENSG00000165699.13	1507	1292.62	153.12	5.23	3.79	26.87
ENST00000440111.6	ENSG00000165699.13	8463	8248.62	1058.35	5.67	4.10	29.10
ENST00000461879.5	ENSG00000165699.13	492	278.63	35.44	5.62	4.07	28.85
ENST00000475903.5	ENSG00000165699.13	820	605.64	0.00	0.00	0.00	0.00
ENST00000490179.2	ENSG00000165699.13	681	466.75	3.59	0.34	0.25	1.74
ENST00000493467.5	ENSG00000165699.13	2219	2004.62	20.35	0.45	0.32	2.30
ENST00000545250.5	ENSG00000165699.13	8310	8095.62	0.00	0.00	0.00	0.00
ENST00000339463.7	ENSG00000165702.13	2449	2234.62	0.00	0.00	0.00	0.00
ENST00000372122.3	ENSG00000165702.13	1797	1582.62	0.00	0.00	0.00	0.00
ENST00000372123.4	ENSG00000165702.13	1514	1299.62	0.00	0.00	0.00	0.00
ENST00000443690.3	ENSG00000165702.13	3021	2806.62	0.00	0.00	0.00	0.00
ENST00000524638.1	ENSG00000165702.13	460	247.10	0.00	0.00	0.00	0.00
ENST00000631293.1	ENSG00000165702.13	471	257.92	0.00	0.00	0.00	0.00
ENST00000636137.1	ENSG00000165702.13	1870	1655.62	0.00	0.00	0.00	0.00
ENST00000636263.1	ENSG00000165702.13	1604	1389.62	0.00	0.00	0.00	0.00
ENST00000298556.7	ENSG00000165704.14	1407	1192.62	350.00	12.97	9.38	100.00
ENST00000462974.5	ENSG00000165704.14	724	509.70	0.00	0.00	0.00	0.00
ENST00000475720.1	ENSG00000165704.14	599	384.93	0.00	0.00	0.00	0.00
ENST00000298571.6	ENSG00000165714.10	549	335.15	0.00	0.00	0.00	0.00
ENST00000314565.8	ENSG00000165714.10	4840	4625.62	91.19	0.87	0.63	70.49
ENST00000542728.5	ENSG00000165714.10	580	366.00	0.00	0.00	0.00	0.00
ENST00000543990.1	ENSG00000165714.10	554	340.12	2.81	0.36	0.26	29.51
ENST00000371691.5	ENSG00000165716.10	2410	2195.62	18.22	0.37	0.27	25.12
ENST00000371692.8	ENSG00000165716.10	1668	1453.62	35.97	1.09	0.79	74.88
ENST00000298585.2	ENSG00000165724.5	1375	1160.62	95.67	3.64	2.64	41.71
ENST00000471957.1	ENSG00000165724.5	1259	1044.62	120.33	5.09	3.68	58.29
ENST00000298596.10	ENSG00000165730.14	3377	3162.62	0.00	0.00	0.00	0.00
ENST00000399162.2	ENSG00000165730.14	935	720.62	0.00	0.00	0.00	0.00
ENST00000399165.8	ENSG00000165730.14	1135	920.62	0.00	0.00	0.00	0.00
ENST00000399169.8	ENSG00000165730.14	3281	3066.62	54.00	0.78	0.56	100.00
ENST00000340058.5	ENSG00000165731.17	4149	3934.62	1.00	0.01	0.01	14.87
ENST00000355710.7	ENSG00000165731.17	5659	5444.62	0.00	0.00	0.00	0.00
ENST00000479913.1	ENSG00000165731.17	577	363.01	0.00	0.00	0.00	0.00
ENST00000498820.5	ENSG00000165731.17	729	514.70	0.00	0.00	0.00	0.00
ENST00000615310.4	ENSG00000165731.17	4337	4122.62	6.00	0.06	0.05	85.13
ENST00000354185.8	ENSG00000165732.12	4711	4496.62	2486.78	24.43	17.68	99.56
ENST00000620315.1	ENSG00000165732.12	4829	4614.62	11.22	0.11	0.08	0.44
ENST00000374518.5	ENSG00000165733.7	7753	7538.62	10460.41	61.31	44.36	100.00
ENST00000298630.7	ENSG00000165752.16	2086	1871.62	10.62	0.25	0.18	5.66
ENST00000368619.3	ENSG00000165752.16	733	518.69	7.57	0.64	0.47	14.56
ENST00000368620.2	ENSG00000165752.16	830	615.64	5.92	0.42	0.31	9.59
ENST00000368622.5	ENSG00000165752.16	2010	1795.62	0.00	0.00	0.00	0.00
ENST00000456004.1	ENSG00000165752.16	607	392.90	26.62	2.99	2.17	67.61
ENST00000462160.5	ENSG00000165752.16	1866	1651.62	4.28	0.11	0.08	2.58
ENST00000375377.1	ENSG00000165757.8	9265	9050.62	112.00	0.55	0.40	100.00
ENST00000464386.1	ENSG00000165757.8	684	469.74	0.00	0.00	0.00	0.00
ENST00000465712.1	ENSG00000165757.8	590	375.96	0.00	0.00	0.00	0.00
ENST00000298642.2	ENSG00000165762.2	1078	863.62	0.00	0.00	0.00	0.00
ENST00000369498.7	ENSG00000165775.17	6455	6240.62	305.21	2.16	1.56	2.06
ENST00000456179.1	ENSG00000165775.17	871	656.63	836.96	56.32	40.75	53.62
ENST00000471528.1	ENSG00000165775.17	765	550.67	10.67	0.86	0.62	0.81
ENST00000475165.5	ENSG00000165775.17	532	318.26	1.69	0.24	0.17	0.22
ENST00000484175.5	ENSG00000165775.17	666	451.77	434.17	42.46	30.73	40.42
ENST00000485289.5	ENSG00000165775.17	726	511.70	22.79	1.97	1.42	1.87
ENST00000492303.1	ENSG00000165775.17	3685	3470.62	81.72	1.04	0.75	0.99
ENST00000250489.8	ENSG00000165782.10	1961	1746.62	26.18	0.66	0.48	11.48
ENST00000398020.6	ENSG00000165782.10	1696	1481.62	101.40	3.02	2.19	52.42
ENST00000553460.5	ENSG00000165782.10	811	596.65	0.00	0.00	0.00	0.00
ENST00000553602.1	ENSG00000165782.10	382	171.40	0.00	0.00	0.00	0.00
ENST00000554028.3	ENSG00000165782.10	1118	903.62	5.06	0.25	0.18	4.29
ENST00000556093.1	ENSG00000165782.10	277	76.38	0.27	0.16	0.11	2.70
ENST00000557041.1	ENSG00000165782.10	3453	3238.62	123.08	1.68	1.22	29.11
ENST00000339374.10	ENSG00000165792.17	1749	1534.62	0.00	0.00	0.00	0.00
ENST00000382985.8	ENSG00000165792.17	1586	1371.62	0.00	0.00	0.00	0.00
ENST00000553389.5	ENSG00000165792.17	952	737.62	51.72	3.10	2.24	5.68
ENST00000553441.5	ENSG00000165792.17	635	420.83	0.00	0.00	0.00	0.00
ENST00000553536.5	ENSG00000165792.17	824	609.64	0.91	0.07	0.05	0.12
ENST00000553564.5	ENSG00000165792.17	900	685.62	10.89	0.70	0.51	1.29
ENST00000554283.1	ENSG00000165792.17	568	354.05	3.87	0.48	0.35	0.89
ENST00000554354.1	ENSG00000165792.17	249	54.10	0.00	0.00	0.00	0.00
ENST00000554588.5	ENSG00000165792.17	1077	862.62	8.54	0.44	0.32	0.80
ENST00000554751.5	ENSG00000165792.17	556	342.11	0.00	0.00	0.00	0.00
ENST00000554849.1	ENSG00000165792.17	915	700.62	0.00	0.00	0.00	0.00
ENST00000554949.1	ENSG00000165792.17	576	362.01	2.78	0.34	0.25	0.62
ENST00000554985.5	ENSG00000165792.17	596	381.94	0.00	0.00	0.00	0.00
ENST00000555177.5	ENSG00000165792.17	572	358.03	13.72	1.69	1.22	3.11
ENST00000555390.6	ENSG00000165792.17	551	337.14	22.44	2.94	2.13	5.40
ENST00000555533.6	ENSG00000165792.17	1605	1390.62	25.83	0.82	0.59	1.51
ENST00000555640.6	ENSG00000165792.17	2887	2672.62	441.36	7.30	5.28	13.39
ENST00000555670.1	ENSG00000165792.17	803	588.65	16.98	1.27	0.92	2.34
ENST00000555902.6	ENSG00000165792.17	868	653.63	458.68	31.00	22.44	56.88
ENST00000556442.1	ENSG00000165792.17	582	367.99	2.00	0.24	0.17	0.44
ENST00000556670.6	ENSG00000165792.17	1500	1285.62	0.00	0.00	0.00	0.00
ENST00000556733.1	ENSG00000165792.17	510	296.44	0.00	0.00	0.00	0.00
ENST00000557279.1	ENSG00000165792.17	730	515.69	12.35	1.06	0.77	1.94
ENST00000557550.6	ENSG00000165792.17	1529	1314.62	78.55	2.64	1.91	4.84
ENST00000557701.5	ENSG00000165792.17	552	338.13	3.17	0.41	0.30	0.76
ENST00000298681.4	ENSG00000165794.9	1379	1164.62	0.00	0.00	0.00	0.00
ENST00000554128.1	ENSG00000165794.9	563	349.07	1.00	0.13	0.09	100.00
ENST00000554422.5	ENSG00000165794.9	1259	1044.62	0.00	0.00	0.00	0.00
ENST00000298684.9	ENSG00000165795.22	1784	1569.62	0.00	0.00	0.00	0.00
ENST00000298687.9	ENSG00000165795.22	2122	1907.62	32.41	0.75	0.54	1.06
ENST00000350792.7	ENSG00000165795.22	2127	1912.62	23.69	0.55	0.40	0.77
ENST00000360463.7	ENSG00000165795.22	2047	1832.62	0.00	0.00	0.00	0.00
ENST00000366204.6	ENSG00000165795.22	572	358.03	0.00	0.00	0.00	0.00
ENST00000397844.6	ENSG00000165795.22	2096	1881.62	0.00	0.00	0.00	0.00
ENST00000397847.6	ENSG00000165795.22	2084	1869.62	0.00	0.00	0.00	0.00
ENST00000397851.6	ENSG00000165795.22	2022	1807.62	0.00	0.00	0.00	0.00
ENST00000397853.7	ENSG00000165795.22	2079	1864.62	0.00	0.00	0.00	0.00
ENST00000397856.7	ENSG00000165795.22	1309	1094.62	0.00	0.00	0.00	0.00
ENST00000397858.5	ENSG00000165795.22	2054	1839.62	0.00	0.00	0.00	0.00
ENST00000403829.7	ENSG00000165795.22	1500	1285.62	0.00	0.00	0.00	0.00
ENST00000449431.6	ENSG00000165795.22	545	331.17	0.00	0.00	0.00	0.00
ENST00000553442.5	ENSG00000165795.22	639	424.82	0.00	0.00	0.00	0.00
ENST00000553503.5	ENSG00000165795.22	2162	1947.62	0.00	0.00	0.00	0.00
ENST00000553563.5	ENSG00000165795.22	531	317.27	0.00	0.00	0.00	0.00
ENST00000553567.1	ENSG00000165795.22	555	341.11	10.70	1.39	1.00	1.95
ENST00000553593.5	ENSG00000165795.22	978	763.62	0.00	0.00	0.00	0.00
ENST00000553741.5	ENSG00000165795.22	842	627.64	0.00	0.00	0.00	0.00
ENST00000553784.5	ENSG00000165795.22	943	728.62	97.75	5.93	4.29	8.34
ENST00000553793.5	ENSG00000165795.22	725	510.70	3.50	0.30	0.22	0.43
ENST00000553862.1	ENSG00000165795.22	745	530.68	12.13	1.01	0.73	1.42
ENST00000553867.5	ENSG00000165795.22	848	633.63	8.74	0.61	0.44	0.86
ENST00000553900.5	ENSG00000165795.22	576	362.01	9.39	1.15	0.83	1.61
ENST00000554094.5	ENSG00000165795.22	595	380.94	0.00	0.00	0.00	0.00
ENST00000554104.5	ENSG00000165795.22	2146	1931.62	94.50	2.16	1.56	3.04
ENST00000554143.5	ENSG00000165795.22	1980	1765.62	0.00	0.00	0.00	0.00
ENST00000554277.5	ENSG00000165795.22	410	198.31	16.90	3.76	2.72	5.30
ENST00000554379.5	ENSG00000165795.22	553	339.13	0.00	0.00	0.00	0.00
ENST00000554398.5	ENSG00000165795.22	565	351.06	0.00	0.00	0.00	0.00
ENST00000554415.5	ENSG00000165795.22	554	340.12	0.00	0.00	0.00	0.00
ENST00000554419.5	ENSG00000165795.22	583	368.98	0.00	0.00	0.00	0.00
ENST00000554472.5	ENSG00000165795.22	587	372.97	0.00	0.00	0.00	0.00
ENST00000554483.5	ENSG00000165795.22	561	347.08	3.00	0.38	0.28	0.54
ENST00000554489.5	ENSG00000165795.22	573	359.03	0.00	0.00	0.00	0.00
ENST00000554531.5	ENSG00000165795.22	669	454.77	46.79	4.55	3.29	6.40
ENST00000554561.5	ENSG00000165795.22	632	417.84	18.15	1.92	1.39	2.70
ENST00000554833.5	ENSG00000165795.22	571	357.03	0.00	0.00	0.00	0.00
ENST00000554893.5	ENSG00000165795.22	578	364.00	0.00	0.00	0.00	0.00
ENST00000555026.5	ENSG00000165795.22	1162	947.62	0.00	0.00	0.00	0.00
ENST00000555142.5	ENSG00000165795.22	609	394.89	0.00	0.00	0.00	0.00
ENST00000555158.5	ENSG00000165795.22	2216	2001.62	0.00	0.00	0.00	0.00
ENST00000555384.5	ENSG00000165795.22	775	560.66	0.00	0.00	0.00	0.00
ENST00000555650.5	ENSG00000165795.22	1588	1373.62	15.45	0.50	0.36	0.70
ENST00000555657.5	ENSG00000165795.22	578	364.00	0.00	0.00	0.00	0.00
ENST00000555695.5	ENSG00000165795.22	823	608.64	9.62	0.70	0.51	0.98
ENST00000555733.5	ENSG00000165795.22	924	709.62	0.00	0.00	0.00	0.00
ENST00000555767.5	ENSG00000165795.22	560	346.09	0.00	0.00	0.00	0.00
ENST00000555869.5	ENSG00000165795.22	871	656.63	12.04	0.81	0.59	1.14
ENST00000556008.5	ENSG00000165795.22	1051	836.62	0.00	0.00	0.00	0.00
ENST00000556147.5	ENSG00000165795.22	2880	2665.62	122.90	2.04	1.47	2.87
ENST00000556329.6	ENSG00000165795.22	609	394.89	0.00	0.00	0.00	0.00
ENST00000556366.5	ENSG00000165795.22	772	557.66	6.83	0.54	0.39	0.76
ENST00000556420.5	ENSG00000165795.22	671	456.76	0.00	0.00	0.00	0.00
ENST00000556457.5	ENSG00000165795.22	635	420.83	0.00	0.00	0.00	0.00
ENST00000556561.5	ENSG00000165795.22	580	366.00	0.00	0.00	0.00	0.00
ENST00000556688.5	ENSG00000165795.22	583	368.98	0.00	0.00	0.00	0.00
ENST00000556716.5	ENSG00000165795.22	2718	2503.62	32.67	0.58	0.42	0.81
ENST00000556924.5	ENSG00000165795.22	603	388.91	0.00	0.00	0.00	0.00
ENST00000556974.5	ENSG00000165795.22	1012	797.62	13.78	0.76	0.55	1.07
ENST00000557113.5	ENSG00000165795.22	558	344.10	0.00	0.00	0.00	0.00
ENST00000557149.5	ENSG00000165795.22	583	368.98	0.00	0.00	0.00	0.00
ENST00000557167.1	ENSG00000165795.22	558	344.10	223.94	28.75	20.81	40.45
ENST00000557169.5	ENSG00000165795.22	851	636.63	46.93	3.26	2.36	4.58
ENST00000557182.5	ENSG00000165795.22	559	345.09	0.00	0.00	0.00	0.00
ENST00000557198.5	ENSG00000165795.22	583	368.98	21.77	2.61	1.89	3.67
ENST00000557264.5	ENSG00000165795.22	593	378.95	0.00	0.00	0.00	0.00
ENST00000557274.5	ENSG00000165795.22	571	357.03	0.00	0.00	0.00	0.00
ENST00000557305.1	ENSG00000165795.22	603	388.91	14.81	1.68	1.22	2.37
ENST00000557318.1	ENSG00000165795.22	515	301.40	5.49	0.80	0.58	1.13
ENST00000557353.5	ENSG00000165795.22	1919	1704.62	0.00	0.00	0.00	0.00
ENST00000557416.5	ENSG00000165795.22	556	342.11	3.06	0.40	0.29	0.56
ENST00000557616.5	ENSG00000165795.22	579	365.00	0.00	0.00	0.00	0.00
ENST00000557633.5	ENSG00000165795.22	527	313.30	0.00	0.00	0.00	0.00
ENST00000557669.5	ENSG00000165795.22	657	442.79	0.00	0.00	0.00	0.00
ENST00000557676.5	ENSG00000165795.22	633	418.83	0.00	0.00	0.00	0.00
ENST00000557728.5	ENSG00000165795.22	587	372.97	27.09	3.21	2.32	4.51
ENST00000622747.1	ENSG00000165795.22	73	0.00	0.00	0.00	0.00	0.00
ENST00000635386.1	ENSG00000165795.22	672	457.76	0.00	0.00	0.00	0.00
ENST00000298690.4	ENSG00000165799.4	1498	1283.62	0.00	0.00	0.00	0.00
ENST00000481538.1	ENSG00000165799.4	922	707.62	1.00	0.06	0.05	100.00
ENST00000298694.8	ENSG00000165801.9	5919	5704.62	806.07	6.24	4.52	11.87
ENST00000553709.5	ENSG00000165801.9	5204	4989.62	0.00	0.00	0.00	0.00
ENST00000554514.1	ENSG00000165801.9	2928	2713.62	519.53	8.46	6.12	16.08
ENST00000555038.5	ENSG00000165801.9	1796	1581.62	44.61	1.25	0.90	2.37
ENST00000555052.1	ENSG00000165801.9	935	720.62	244.48	14.99	10.85	28.49
ENST00000555232.5	ENSG00000165801.9	3902	3687.62	71.90	0.86	0.62	1.64
ENST00000556399.5	ENSG00000165801.9	4902	4687.62	22.19	0.21	0.15	0.40
ENST00000557498.1	ENSG00000165801.9	794	579.65	270.21	20.60	14.90	39.15
ENST00000265663.11	ENSG00000165802.20	3640	3425.62	0.00	0.00	0.00	0.00
ENST00000339554.7	ENSG00000165802.20	2914	2699.62	663.52	10.86	7.86	47.92
ENST00000371468.1	ENSG00000165802.20	672	457.76	31.23	3.01	2.18	13.30
ENST00000371472.6	ENSG00000165802.20	1852	1637.62	182.25	4.92	3.56	21.70
ENST00000371473.7	ENSG00000165802.20	3556	3341.62	0.00	0.00	0.00	0.00
ENST00000371474.7	ENSG00000165802.20	3571	3356.62	144.42	1.90	1.38	8.39
ENST00000371475.7	ENSG00000165802.20	3646	3431.62	0.00	0.00	0.00	0.00
ENST00000371482.5	ENSG00000165802.20	2888	2673.62	30.81	0.51	0.37	2.25
ENST00000437259.5	ENSG00000165802.20	3577	3362.62	0.00	0.00	0.00	0.00
ENST00000482448.1	ENSG00000165802.20	551	337.14	0.00	0.00	0.00	0.00
ENST00000484316.5	ENSG00000165802.20	933	718.62	23.76	1.46	1.06	6.45
ENST00000611474.1	ENSG00000165802.20	61	0.00	0.00	0.00	0.00	0.00
ENST00000360947.7	ENSG00000165804.15	3071	2856.62	0.00	0.00	0.00	0.00
ENST00000421093.6	ENSG00000165804.15	2908	2693.62	10.00	0.16	0.12	8.45
ENST00000451119.6	ENSG00000165804.15	2918	2703.62	0.00	0.00	0.00	0.00
ENST00000553296.1	ENSG00000165804.15	560	346.09	5.00	0.64	0.46	32.90
ENST00000553980.1	ENSG00000165804.15	576	362.01	0.00	0.00	0.00	0.00
ENST00000554478.5	ENSG00000165804.15	545	331.17	0.00	0.00	0.00	0.00
ENST00000554923.1	ENSG00000165804.15	567	353.05	0.00	0.00	0.00	0.00
ENST00000555270.5	ENSG00000165804.15	798	583.65	0.00	0.00	0.00	0.00
ENST00000555697.1	ENSG00000165804.15	654	439.79	0.00	0.00	0.00	0.00
ENST00000556101.1	ENSG00000165804.15	475	261.86	6.00	1.01	0.73	52.18
ENST00000556174.5	ENSG00000165804.15	546	332.17	0.00	0.00	0.00	0.00
ENST00000556944.1	ENSG00000165804.15	609	394.89	0.00	0.00	0.00	0.00
ENST00000624093.1	ENSG00000165804.15	2513	2298.62	6.53	0.13	0.09	6.47
ENST00000298699.6	ENSG00000165805.9	1722	1507.62	0.00	0.00	0.00	0.00
ENST00000546547.1	ENSG00000165805.9	988	773.62	0.00	0.00	0.00	0.00
ENST00000550553.5	ENSG00000165805.9	1525	1310.62	0.00	0.00	0.00	0.00
ENST00000551163.2	ENSG00000165805.9	597	382.93	0.00	0.00	0.00	0.00
ENST00000551944.1	ENSG00000165805.9	3889	3674.62	0.00	0.00	0.00	0.00
ENST00000345633.8	ENSG00000165806.19	2659	2444.62	0.00	0.00	0.00	0.00
ENST00000369315.5	ENSG00000165806.19	2421	2206.62	0.00	0.00	0.00	0.00
ENST00000369318.7	ENSG00000165806.19	2377	2162.62	66.89	1.37	0.99	14.21
ENST00000369321.6	ENSG00000165806.19	2620	2405.62	0.00	0.00	0.00	0.00
ENST00000369331.8	ENSG00000165806.19	2380	2165.62	0.00	0.00	0.00	0.00
ENST00000429617.5	ENSG00000165806.19	834	619.64	0.00	0.00	0.00	0.00
ENST00000452490.3	ENSG00000165806.19	2271	2056.62	324.68	6.97	5.05	72.52
ENST00000468790.1	ENSG00000165806.19	607	392.90	0.00	0.00	0.00	0.00
ENST00000487232.1	ENSG00000165806.19	799	584.65	2.25	0.17	0.12	1.76
ENST00000614447.4	ENSG00000165806.19	2555	2340.62	0.00	0.00	0.00	0.00
ENST00000621345.4	ENSG00000165806.19	2467	2252.62	49.48	0.97	0.70	10.09
ENST00000621607.4	ENSG00000165806.19	2378	2163.62	6.71	0.14	0.10	1.42
ENST00000298705.5	ENSG00000165807.7	1405	1190.62	0.00	0.00	0.00	0.00
ENST00000467261.5	ENSG00000165807.7	1400	1185.62	2.78	0.10	0.07	25.21
ENST00000554400.1	ENSG00000165807.7	1686	1471.62	1.29	0.04	0.03	9.46
ENST00000555645.5	ENSG00000165807.7	576	362.01	0.00	0.00	0.00	0.00
ENST00000556023.1	ENSG00000165807.7	696	481.73	2.93	0.27	0.19	65.33
ENST00000557202.1	ENSG00000165807.7	596	381.94	0.00	0.00	0.00	0.00
ENST00000327705.13	ENSG00000165810.16	3500	3285.62	46.79	0.63	0.46	54.45
ENST00000376841.6	ENSG00000165810.16	1626	1411.62	0.00	0.00	0.00	0.00
ENST00000491209.5	ENSG00000165810.16	2199	1984.62	9.81	0.22	0.16	18.89
ENST00000506782.1	ENSG00000165810.16	676	461.76	0.00	0.00	0.00	0.00
ENST00000509395.1	ENSG00000165810.16	611	396.89	0.00	0.00	0.00	0.00
ENST00000511056.1	ENSG00000165810.16	332	124.60	0.00	0.00	0.00	0.00
ENST00000511589.1	ENSG00000165810.16	571	357.03	0.00	0.00	0.00	0.00
ENST00000512570.1	ENSG00000165810.16	885	670.63	2.41	0.16	0.11	13.72
ENST00000513424.1	ENSG00000165810.16	508	294.46	1.00	0.15	0.11	12.94
ENST00000515271.1	ENSG00000165810.16	1444	1229.62	0.00	0.00	0.00	0.00
ENST00000369285.7	ENSG00000165813.17	2035	1820.62	22.63	0.55	0.40	2.86
ENST00000369286.1	ENSG00000165813.17	1928	1713.62	243.30	6.27	4.54	32.72
ENST00000369287.7	ENSG00000165813.17	7245	7030.62	794.64	4.99	3.61	26.04
ENST00000428953.1	ENSG00000165813.17	1576	1361.62	154.47	5.01	3.63	26.14
ENST00000459421.1	ENSG00000165813.17	75	0.00	0.00	0.00	0.00	0.00
ENST00000490661.1	ENSG00000165813.17	477	263.83	9.75	1.63	1.18	8.52
ENST00000497592.1	ENSG00000165813.17	661	446.78	7.21	0.71	0.52	3.72
ENST00000298715.8	ENSG00000165816.12	2875	2660.62	0.00	0.00	0.00	0.00
ENST00000392982.7	ENSG00000165816.12	2794	2579.62	17.24	0.30	0.21	77.02
ENST00000603594.2	ENSG00000165816.12	2600	2385.62	4.76	0.09	0.06	22.98
ENST00000298717.8	ENSG00000165819.11	2015	1800.62	28.58	0.70	0.51	0.86
ENST00000367606.7	ENSG00000165819.11	802	587.65	3.03	0.23	0.16	0.28
ENST00000377543.3	ENSG00000165819.11	563	349.07	0.00	0.00	0.00	0.00
ENST00000396522.6	ENSG00000165819.11	2523	2308.62	181.49	3.47	2.51	4.26
ENST00000536201.5	ENSG00000165819.11	1592	1377.62	393.03	12.60	9.12	15.45
ENST00000537163.5	ENSG00000165819.11	2030	1815.62	645.08	15.70	11.36	19.24
ENST00000538267.5	ENSG00000165819.11	1553	1338.62	200.42	6.62	4.79	8.11
ENST00000539760.5	ENSG00000165819.11	1462	1247.62	16.21	0.57	0.42	0.70
ENST00000542054.5	ENSG00000165819.11	975	760.62	0.00	0.00	0.00	0.00
ENST00000543235.5	ENSG00000165819.11	2124	1909.62	1181.73	27.34	19.79	33.51
ENST00000544248.1	ENSG00000165819.11	1570	1355.62	0.00	0.00	0.00	0.00
ENST00000544500.5	ENSG00000165819.11	1789	1574.62	441.88	12.40	8.97	15.19
ENST00000545319.1	ENSG00000165819.11	563	349.07	9.63	1.22	0.88	1.49
ENST00000545788.1	ENSG00000165819.11	545	331.17	5.60	0.75	0.54	0.92
ENST00000450879.2	ENSG00000165821.11	3178	2963.62	0.00	0.00	0.00	0.00
ENST00000537235.1	ENSG00000165821.11	659	444.78	0.00	0.00	0.00	0.00
ENST00000541965.1	ENSG00000165821.11	553	339.13	0.00	0.00	0.00	0.00
ENST00000546363.5	ENSG00000165821.11	3094	2879.62	73.33	1.13	0.81	64.36
ENST00000611430.4	ENSG00000165821.11	1466	1251.62	0.00	0.00	0.00	0.00
ENST00000613414.4	ENSG00000165821.11	1566	1351.62	0.00	0.00	0.00	0.00
ENST00000614342.1	ENSG00000165821.11	4942	4727.62	66.67	0.62	0.45	35.64
ENST00000433452.5	ENSG00000165828.14	971	756.62	0.00	0.00	0.00	0.00
ENST00000463201.2	ENSG00000165828.14	587	372.97	0.00	0.00	0.00	0.00
ENST00000298746.4	ENSG00000165832.5	3408	3193.62	399.03	5.52	3.99	85.30
ENST00000485065.1	ENSG00000165832.5	584	369.98	7.97	0.95	0.69	14.70
ENST00000298738.2	ENSG00000165837.11	2421	2206.62	0.00	0.00	0.00	0.00
ENST00000378977.2	ENSG00000165837.11	1411	1196.62	1.00	0.04	0.03	9.89
ENST00000482992.1	ENSG00000165837.11	575	361.02	0.00	0.00	0.00	0.00
ENST00000504261.5	ENSG00000165837.11	608	393.90	3.00	0.34	0.24	90.11
ENST00000371321.7	ENSG00000165841.9	1901	1686.62	0.00	0.00	0.00	0.00
ENST00000480405.2	ENSG00000165841.9	1417	1202.62	0.00	0.00	0.00	0.00
ENST00000318876.9	ENSG00000165861.13	4362	4147.62	0.00	0.00	0.00	0.00
ENST00000394207.6	ENSG00000165861.13	1183	968.62	0.00	0.00	0.00	0.00
ENST00000553891.5	ENSG00000165861.13	3244	3029.62	0.00	0.00	0.00	0.00
ENST00000554145.1	ENSG00000165861.13	556	342.11	0.00	0.00	0.00	0.00
ENST00000554250.1	ENSG00000165861.13	544	330.18	2.50	0.33	0.24	5.56
ENST00000555072.1	ENSG00000165861.13	1225	1010.62	0.00	0.00	0.00	0.00
ENST00000556040.1	ENSG00000165861.13	871	656.63	3.88	0.26	0.19	4.34
ENST00000556143.5	ENSG00000165861.13	4485	4270.62	481.39	4.98	3.60	82.91
ENST00000556761.1	ENSG00000165861.13	545	331.17	3.23	0.43	0.31	7.18
ENST00000369210.7	ENSG00000165863.16	994	779.62	0.00	0.00	0.00	0.00
ENST00000467153.5	ENSG00000165863.16	1529	1314.62	0.00	0.00	0.00	0.00
ENST00000588184.1	ENSG00000165863.16	852	637.63	0.00	0.00	0.00	0.00
ENST00000588224.1	ENSG00000165863.16	1791	1576.62	0.00	0.00	0.00	0.00
ENST00000369209.7	ENSG00000165868.13	5722	5507.62	1734.72	13.92	10.07	46.05
ENST00000468935.2	ENSG00000165868.13	596	381.94	0.00	0.00	0.00	0.00
ENST00000480802.2	ENSG00000165868.13	624	409.85	7.21	0.78	0.56	2.57
ENST00000481291.1	ENSG00000165868.13	739	524.69	180.43	15.19	10.99	50.27
ENST00000635765.1	ENSG00000165868.13	5841	5626.62	42.64	0.33	0.24	1.11
ENST00000475914.1	ENSG00000165874.12	622	407.86	11.35	1.23	0.89	90.13
ENST00000497389.6	ENSG00000165874.12	3337	3122.62	9.52	0.13	0.10	9.87
ENST00000371021.4	ENSG00000165879.8	2649	2434.62	21.00	0.38	0.28	100.00
ENST00000490980.1	ENSG00000165879.8	633	418.83	0.00	0.00	0.00	0.00
ENST00000370664.3	ENSG00000165886.4	1706	1491.62	15.00	0.44	0.32	100.00
ENST00000298808.9	ENSG00000165887.11	1350	1135.62	0.00	0.00	0.00	0.00
ENST00000307518.9	ENSG00000165887.11	1449	1234.62	0.00	0.00	0.00	0.00
ENST00000370655.5	ENSG00000165887.11	1451	1236.62	0.00	0.00	0.00	0.00
ENST00000455090.1	ENSG00000165887.11	1072	857.62	0.00	0.00	0.00	0.00
ENST00000322886.11	ENSG00000165891.15	5740	5525.62	303.75	2.43	1.76	86.30
ENST00000416496.6	ENSG00000165891.15	5297	5082.62	0.00	0.00	0.00	0.00
ENST00000547316.1	ENSG00000165891.15	570	356.04	1.64	0.20	0.15	7.22
ENST00000550669.5	ENSG00000165891.15	2302	2087.62	8.62	0.18	0.13	6.48
ENST00000551058.1	ENSG00000165891.15	724	509.70	0.00	0.00	0.00	0.00
ENST00000551558.1	ENSG00000165891.15	1464	1249.62	0.00	0.00	0.00	0.00
ENST00000552907.5	ENSG00000165891.15	812	597.65	0.00	0.00	0.00	0.00
ENST00000298815.12	ENSG00000165895.17	4752	4537.62	41.33	0.40	0.29	18.18
ENST00000524649.1	ENSG00000165895.17	489	275.67	0.00	0.00	0.00	0.00
ENST00000524892.6	ENSG00000165895.17	5685	5470.62	108.40	0.88	0.63	39.54
ENST00000525558.1	ENSG00000165895.17	439	226.51	0.00	0.00	0.00	0.00
ENST00000529406.5	ENSG00000165895.17	449	236.30	0.00	0.00	0.00	0.00
ENST00000529535.1	ENSG00000165895.17	1843	1628.62	17.01	0.46	0.33	20.85
ENST00000531183.1	ENSG00000165895.17	690	475.74	5.11	0.47	0.34	21.43
ENST00000534060.5	ENSG00000165895.17	501	287.53	0.00	0.00	0.00	0.00
ENST00000298818.12	ENSG00000165898.13	851	636.63	24.76	1.72	1.24	23.94
ENST00000554924.1	ENSG00000165898.13	489	275.67	11.25	1.80	1.30	25.11
ENST00000555139.1	ENSG00000165898.13	925	710.62	46.64	2.90	2.10	40.40
ENST00000556816.5	ENSG00000165898.13	2626	2411.62	41.36	0.76	0.55	10.56
ENST00000298820.7	ENSG00000165899.10	3289	3074.62	0.00	0.00	0.00	0.00
ENST00000458043.6	ENSG00000165899.10	8083	7868.62	0.00	0.00	0.00	0.00
ENST00000546620.5	ENSG00000165899.10	2360	2145.62	5.88	0.12	0.09	58.57
ENST00000547103.5	ENSG00000165899.10	8032	7817.62	4.15	0.02	0.02	11.34
ENST00000550182.2	ENSG00000165899.10	908	693.62	0.98	0.06	0.05	30.10
ENST00000551340.5	ENSG00000165899.10	2087	1872.62	0.00	0.00	0.00	0.00
ENST00000325468.9	ENSG00000165905.17	2522	2307.62	0.00	0.00	0.00	0.00
ENST00000401752.5	ENSG00000165905.17	2516	2301.62	0.00	0.00	0.00	0.00
ENST00000414027.2	ENSG00000165905.17	675	460.76	0.00	0.00	0.00	0.00
ENST00000525609.5	ENSG00000165905.17	566	352.06	0.00	0.00	0.00	0.00
ENST00000528236.5	ENSG00000165905.17	2294	2079.62	0.00	0.00	0.00	0.00
ENST00000529052.5	ENSG00000165905.17	2459	2244.62	2.00	0.04	0.03	100.00
ENST00000530437.5	ENSG00000165905.17	1474	1259.62	0.00	0.00	0.00	0.00
ENST00000531526.5	ENSG00000165905.17	2528	2313.62	0.00	0.00	0.00	0.00
ENST00000531847.1	ENSG00000165905.17	501	287.53	0.00	0.00	0.00	0.00
ENST00000534410.1	ENSG00000165905.17	476	262.84	0.00	0.00	0.00	0.00
ENST00000298838.10	ENSG00000165912.15	1843	1628.62	328.35	8.91	6.45	92.65
ENST00000524509.1	ENSG00000165912.15	554	340.12	0.00	0.00	0.00	0.00
ENST00000525725.5	ENSG00000165912.15	683	468.75	0.00	0.00	0.00	0.00
ENST00000528201.1	ENSG00000165912.15	864	649.63	0.00	0.00	0.00	0.00
ENST00000528462.5	ENSG00000165912.15	1560	1345.62	0.00	0.00	0.00	0.00
ENST00000530405.5	ENSG00000165912.15	563	349.07	2.02	0.26	0.19	2.66
ENST00000530513.5	ENSG00000165912.15	912	697.62	0.00	0.00	0.00	0.00
ENST00000531226.5	ENSG00000165912.15	654	439.79	0.00	0.00	0.00	0.00
ENST00000532457.5	ENSG00000165912.15	1845	1630.62	16.63	0.45	0.33	4.69
ENST00000533686.5	ENSG00000165912.15	443	230.43	0.00	0.00	0.00	0.00
ENST00000539589.5	ENSG00000165912.15	2009	1794.62	0.00	0.00	0.00	0.00
ENST00000328459.10	ENSG00000165914.14	19458	19243.62	239.65	0.55	0.40	0.81
ENST00000553948.1	ENSG00000165914.14	630	415.84	3.69	0.39	0.28	0.58
ENST00000553972.5	ENSG00000165914.14	1719	1504.62	501.17	14.72	10.65	21.70
ENST00000554462.1	ENSG00000165914.14	525	311.31	9.26	1.31	0.95	1.94
ENST00000554654.5	ENSG00000165914.14	1847	1632.62	0.00	0.00	0.00	0.00
ENST00000555005.5	ENSG00000165914.14	2730	2515.62	357.96	6.29	4.55	9.27
ENST00000555239.5	ENSG00000165914.14	591	376.95	0.00	0.00	0.00	0.00
ENST00000555894.5	ENSG00000165914.14	738	523.69	133.29	11.25	8.14	16.58
ENST00000556490.5	ENSG00000165914.14	685	470.74	0.00	0.00	0.00	0.00
ENST00000556749.1	ENSG00000165914.14	526	312.31	5.25	0.74	0.54	1.09
ENST00000556960.1	ENSG00000165914.14	387	176.17	1.14	0.29	0.21	0.42
ENST00000557059.1	ENSG00000165914.14	570	356.04	9.11	1.13	0.82	1.67
ENST00000557187.1	ENSG00000165914.14	352	143.08	1.00	0.31	0.22	0.46
ENST00000557292.1	ENSG00000165914.14	864	649.63	340.43	23.15	16.75	34.14
ENST00000557766.1	ENSG00000165914.14	708	493.72	86.05	7.70	5.57	11.35
ENST00000354884.8	ENSG00000165915.13	2289	2074.62	332.48	7.08	5.12	17.90
ENST00000362021.8	ENSG00000165915.13	2296	2081.62	22.78	0.48	0.35	1.22
ENST00000524886.1	ENSG00000165915.13	445	232.38	3.29	0.63	0.45	1.58
ENST00000524928.1	ENSG00000165915.13	3553	3338.62	329.62	4.36	3.16	11.03
ENST00000526614.5	ENSG00000165915.13	827	612.64	0.00	0.00	0.00	0.00
ENST00000527091.1	ENSG00000165915.13	568	354.05	0.00	0.00	0.00	0.00
ENST00000527829.1	ENSG00000165915.13	529	315.28	4.84	0.68	0.49	1.71
ENST00000528979.1	ENSG00000165915.13	499	285.55	1.00	0.15	0.11	0.39
ENST00000529740.1	ENSG00000165915.13	558	344.10	203.48	26.13	18.91	66.05
ENST00000531419.5	ENSG00000165915.13	785	570.66	0.00	0.00	0.00	0.00
ENST00000531865.5	ENSG00000165915.13	846	631.63	0.00	0.00	0.00	0.00
ENST00000531974.5	ENSG00000165915.13	856	641.63	0.00	0.00	0.00	0.00
ENST00000533076.5	ENSG00000165915.13	1805	1590.62	1.50	0.04	0.03	0.11
ENST00000298852.7	ENSG00000165916.8	1544	1329.62	284.55	9.46	6.84	26.81
ENST00000524447.6	ENSG00000165916.8	935	720.62	0.00	0.00	0.00	0.00
ENST00000526993.1	ENSG00000165916.8	580	366.00	0.00	0.00	0.00	0.00
ENST00000527906.5	ENSG00000165916.8	604	389.91	48.91	5.54	4.01	15.71
ENST00000528362.1	ENSG00000165916.8	546	332.17	12.66	1.68	1.22	4.77
ENST00000529500.1	ENSG00000165916.8	563	349.07	3.03	0.38	0.28	1.09
ENST00000530651.5	ENSG00000165916.8	905	690.62	0.00	0.00	0.00	0.00
ENST00000530887.5	ENSG00000165916.8	891	676.62	40.45	2.64	1.91	7.49
ENST00000530912.5	ENSG00000165916.8	1390	1175.62	0.00	0.00	0.00	0.00
ENST00000531051.6	ENSG00000165916.8	777	562.66	0.00	0.00	0.00	0.00
ENST00000531653.5	ENSG00000165916.8	498	284.57	87.84	13.64	9.87	38.66
ENST00000602866.5	ENSG00000165916.8	1373	1158.62	50.57	1.93	1.40	5.47
ENST00000619920.4	ENSG00000165916.8	1580	1365.62	0.00	0.00	0.00	0.00
ENST00000298854.6	ENSG00000165917.9	1671	1456.62	0.00	0.00	0.00	0.00
ENST00000352508.7	ENSG00000165917.9	1452	1237.62	0.00	0.00	0.00	0.00
ENST00000524487.5	ENSG00000165917.9	1462	1247.62	2.00	0.07	0.05	100.00
ENST00000528356.1	ENSG00000165917.9	405	193.48	0.00	0.00	0.00	0.00
ENST00000529341.1	ENSG00000165917.9	1408	1193.62	0.00	0.00	0.00	0.00
ENST00000357610.7	ENSG00000165923.15	3295	3080.62	0.00	0.00	0.00	0.00
ENST00000425363.2	ENSG00000165923.15	305	100.35	5.39	2.37	1.72	35.77
ENST00000525123.5	ENSG00000165923.15	3577	3362.62	0.00	0.00	0.00	0.00
ENST00000526331.5	ENSG00000165923.15	538	324.22	0.00	0.00	0.00	0.00
ENST00000528244.5	ENSG00000165923.15	2929	2714.62	22.57	0.37	0.27	5.54
ENST00000528609.5	ENSG00000165923.15	1798	1583.62	36.30	1.01	0.73	15.27
ENST00000528632.5	ENSG00000165923.15	550	336.14	3.34	0.44	0.32	6.62
ENST00000529154.5	ENSG00000165923.15	927	712.62	0.00	0.00	0.00	0.00
ENST00000529712.5	ENSG00000165923.15	2617	2402.62	71.16	1.31	0.95	19.73
ENST00000530577.5	ENSG00000165923.15	552	338.13	5.67	0.74	0.54	11.17
ENST00000530969.1	ENSG00000165923.15	479	265.80	1.58	0.26	0.19	3.96
ENST00000531835.1	ENSG00000165923.15	592	377.95	0.00	0.00	0.00	0.00
ENST00000532595.5	ENSG00000165923.15	1288	1073.62	0.00	0.00	0.00	0.00
ENST00000532835.1	ENSG00000165923.15	901	686.62	2.00	0.13	0.09	1.94
ENST00000340892.9	ENSG00000165929.12	4708	4493.62	117.61	1.16	0.84	6.74
ENST00000360594.9	ENSG00000165929.12	3751	3536.62	213.22	2.66	1.93	15.53
ENST00000435962.6	ENSG00000165929.12	5146	4931.62	0.00	0.00	0.00	0.00
ENST00000554424.1	ENSG00000165929.12	656	441.79	64.97	6.50	4.70	37.88
ENST00000555302.1	ENSG00000165929.12	626	411.85	0.00	0.00	0.00	0.00
ENST00000556018.5	ENSG00000165929.12	1770	1555.62	186.00	5.28	3.82	30.79
ENST00000556590.1	ENSG00000165929.12	902	687.62	24.19	1.55	1.12	9.06
ENST00000298875.8	ENSG00000165934.12	13035	12820.62	1448.08	4.99	3.61	48.16
ENST00000553427.5	ENSG00000165934.12	715	500.71	0.00	0.00	0.00	0.00
ENST00000554290.1	ENSG00000165934.12	558	344.10	0.00	0.00	0.00	0.00
ENST00000555244.1	ENSG00000165934.12	806	591.65	71.92	5.37	3.89	51.84
ENST00000556622.1	ENSG00000165934.12	469	255.95	0.00	0.00	0.00	0.00
ENST00000298876.8	ENSG00000165935.9	1122	907.62	0.00	0.00	0.00	0.00
ENST00000416383.5	ENSG00000165935.9	1272	1057.62	0.00	0.00	0.00	0.00
ENST00000535986.1	ENSG00000165935.9	1096	881.62	0.00	0.00	0.00	0.00
ENST00000538647.1	ENSG00000165935.9	287	84.78	0.00	0.00	0.00	0.00
ENST00000541168.1	ENSG00000165935.9	922	707.62	0.00	0.00	0.00	0.00
ENST00000543991.1	ENSG00000165935.9	486	272.71	1.00	0.16	0.12	100.00
ENST00000298894.4	ENSG00000165943.4	2441	2226.62	107.00	2.12	1.54	100.00
ENST00000556883.1	ENSG00000165943.4	2529	2314.62	0.00	0.00	0.00	0.00
ENST00000393115.7	ENSG00000165948.10	674	459.76	0.00	0.00	0.00	0.00
ENST00000553350.5	ENSG00000165948.10	572	358.03	0.00	0.00	0.00	0.00
ENST00000553664.1	ENSG00000165948.10	647	432.80	0.00	0.00	0.00	0.00
ENST00000554166.5	ENSG00000165948.10	615	400.88	0.00	0.00	0.00	0.00
ENST00000554544.5	ENSG00000165948.10	406	194.44	0.00	0.00	0.00	0.00
ENST00000554562.1	ENSG00000165948.10	571	357.03	4.93	0.61	0.44	24.41
ENST00000555065.5	ENSG00000165948.10	406	194.44	0.00	0.00	0.00	0.00
ENST00000555341.5	ENSG00000165948.10	629	414.84	0.00	0.00	0.00	0.00
ENST00000555523.5	ENSG00000165948.10	680	465.75	10.05	0.95	0.69	38.13
ENST00000556381.5	ENSG00000165948.10	804	589.65	0.00	0.00	0.00	0.00
ENST00000557066.5	ENSG00000165948.10	580	366.00	0.00	0.00	0.00	0.00
ENST00000557218.5	ENSG00000165948.10	413	201.21	0.00	0.00	0.00	0.00
ENST00000557600.5	ENSG00000165948.10	828	613.64	13.01	0.94	0.68	37.45
ENST00000555081.5	ENSG00000165949.12	571	357.03	4.09	0.51	0.37	18.59
ENST00000555819.5	ENSG00000165949.12	275	74.72	0.00	0.00	0.00	0.00
ENST00000557700.1	ENSG00000165949.12	598	383.93	1.91	0.22	0.16	8.08
ENST00000611954.4	ENSG00000165949.12	227	38.27	0.25	0.28	0.21	10.41
ENST00000612499.1	ENSG00000165949.12	2439	2224.62	26.24	0.52	0.38	19.15
ENST00000612813.4	ENSG00000165949.12	725	510.70	0.00	0.00	0.00	0.00
ENST00000614204.4	ENSG00000165949.12	692	477.73	0.00	0.00	0.00	0.00
ENST00000614288.1	ENSG00000165949.12	666	451.77	0.00	0.00	0.00	0.00
ENST00000614648.1	ENSG00000165949.12	681	466.75	0.00	0.00	0.00	0.00
ENST00000616764.4	ENSG00000165949.12	716	501.71	0.00	0.00	0.00	0.00
ENST00000618200.4	ENSG00000165949.12	364	154.33	1.73	0.49	0.36	18.14
ENST00000618863.1	ENSG00000165949.12	505	291.49	0.00	0.00	0.00	0.00
ENST00000620066.1	ENSG00000165949.12	719	504.70	0.00	0.00	0.00	0.00
ENST00000620396.4	ENSG00000165949.12	599	384.93	0.00	0.00	0.00	0.00
ENST00000621160.4	ENSG00000165949.12	644	429.81	6.79	0.70	0.50	25.63
ENST00000341228.2	ENSG00000165953.9	2061	1846.62	0.00	0.00	0.00	0.00
ENST00000556881.5	ENSG00000165953.9	1497	1282.62	0.00	0.00	0.00	0.00
ENST00000298912.8	ENSG00000165959.11	12747	12532.62	1022.75	3.61	2.61	9.47
ENST00000553733.1	ENSG00000165959.11	565	351.06	0.00	0.00	0.00	0.00
ENST00000555336.6	ENSG00000165959.11	718	503.71	20.37	1.79	1.29	4.69
ENST00000555615.1	ENSG00000165959.11	685	470.74	0.00	0.00	0.00	0.00
ENST00000556416.1	ENSG00000165959.11	1772	1557.62	57.00	1.62	1.17	4.25
ENST00000556441.1	ENSG00000165959.11	452	239.24	0.00	0.00	0.00	0.00
ENST00000556454.1	ENSG00000165959.11	3023	2808.62	1974.89	31.07	22.48	81.59
ENST00000557215.5	ENSG00000165959.11	515	301.40	0.00	0.00	0.00	0.00
ENST00000557696.5	ENSG00000165959.11	746	531.68	0.00	0.00	0.00	0.00
ENST00000298919.7	ENSG00000165966.14	3411	3196.62	0.00	0.00	0.00	0.00
ENST00000402685.6	ENSG00000165966.14	3347	3132.62	0.00	0.00	0.00	0.00
ENST00000539469.6	ENSG00000165966.14	3041	2826.62	8.00	0.13	0.09	100.00
ENST00000548316.1	ENSG00000165966.14	2971	2756.62	0.00	0.00	0.00	0.00
ENST00000298923.11	ENSG00000165970.11	2356	2141.62	0.00	0.00	0.00	0.00
ENST00000525748.5	ENSG00000165970.11	7084	6869.62	0.00	0.00	0.00	0.00
ENST00000528440.1	ENSG00000165970.11	1121	906.62	0.00	0.00	0.00	0.00
ENST00000344280.7	ENSG00000165972.12	2277	2062.62	0.00	0.00	0.00	0.00
ENST00000546386.1	ENSG00000165972.12	2599	2384.62	0.00	0.00	0.00	0.00
ENST00000546803.5	ENSG00000165972.12	511	297.43	0.00	0.00	0.00	0.00
ENST00000546816.5	ENSG00000165972.12	465	252.01	0.00	0.00	0.00	0.00
ENST00000546947.5	ENSG00000165972.12	559	345.09	0.00	0.00	0.00	0.00
ENST00000548771.1	ENSG00000165972.12	470	256.93	1.00	0.17	0.12	100.00
ENST00000549752.1	ENSG00000165972.12	476	262.84	0.00	0.00	0.00	0.00
ENST00000549876.5	ENSG00000165972.12	499	285.55	0.00	0.00	0.00	0.00
ENST00000298925.9	ENSG00000165973.18	3329	3114.62	0.00	0.00	0.00	0.00
ENST00000325319.9	ENSG00000165973.18	3094	2879.62	0.00	0.00	0.00	0.00
ENST00000357134.9	ENSG00000165973.18	3022	2807.62	0.00	0.00	0.00	0.00
ENST00000524738.1	ENSG00000165973.18	256	59.48	0.00	0.00	0.00	0.00
ENST00000527873.5	ENSG00000165973.18	748	533.68	0.00	0.00	0.00	0.00
ENST00000528046.5	ENSG00000165973.18	582	367.99	0.00	0.00	0.00	0.00
ENST00000528495.1	ENSG00000165973.18	486	272.71	0.00	0.00	0.00	0.00
ENST00000529218.5	ENSG00000165973.18	1907	1692.62	0.00	0.00	0.00	0.00
ENST00000529595.1	ENSG00000165973.18	556	342.11	0.00	0.00	0.00	0.00
ENST00000530672.1	ENSG00000165973.18	563	349.07	0.00	0.00	0.00	0.00
ENST00000532434.5	ENSG00000165973.18	2400	2185.62	0.00	0.00	0.00	0.00
ENST00000534263.1	ENSG00000165973.18	1037	822.62	1.00	0.05	0.04	100.00
ENST00000298942.4	ENSG00000165983.14	3448	3233.62	171.93	2.35	1.70	8.20
ENST00000378000.5	ENSG00000165983.14	3777	3562.62	180.70	2.24	1.62	7.82
ENST00000423462.6	ENSG00000165983.14	3212	2997.62	190.22	2.80	2.03	9.79
ENST00000485788.1	ENSG00000165983.14	567	353.05	23.46	2.94	2.12	10.25
ENST00000535784.6	ENSG00000165983.14	1203	988.62	409.68	18.31	13.25	63.93
ENST00000298943.3	ENSG00000165985.9	2493	2278.62	54.00	1.05	0.76	100.00
ENST00000619991.1	ENSG00000165985.9	783	568.66	0.00	0.00	0.00	0.00
ENST00000282343.12	ENSG00000165995.18	3524	3309.62	0.00	0.00	0.00	0.00
ENST00000324631.11	ENSG00000165995.18	3446	3231.62	0.00	0.00	0.00	0.00
ENST00000352115.10	ENSG00000165995.18	1911	1696.62	0.00	0.00	0.00	0.00
ENST00000377315.4	ENSG00000165995.18	3461	3246.62	0.00	0.00	0.00	0.00
ENST00000377319.7	ENSG00000165995.18	3116	2901.62	94.21	1.43	1.04	33.37
ENST00000377328.5	ENSG00000165995.18	1233	1018.62	0.00	0.00	0.00	0.00
ENST00000377329.8	ENSG00000165995.18	3396	3181.62	0.00	0.00	0.00	0.00
ENST00000377331.6	ENSG00000165995.18	1827	1612.62	0.00	0.00	0.00	0.00
ENST00000396576.6	ENSG00000165995.18	4464	4249.62	0.00	0.00	0.00	0.00
ENST00000467034.1	ENSG00000165995.18	459	246.11	0.00	0.00	0.00	0.00
ENST00000468177.1	ENSG00000165995.18	497	283.58	0.00	0.00	0.00	0.00
ENST00000498816.1	ENSG00000165995.18	820	605.64	1.00	0.07	0.05	1.70
ENST00000612134.4	ENSG00000165995.18	3825	3610.62	15.36	0.19	0.14	4.37
ENST00000612743.1	ENSG00000165995.18	597	382.93	0.00	0.00	0.00	0.00
ENST00000615785.4	ENSG00000165995.18	3707	3492.62	187.24	2.37	1.71	55.09
ENST00000617363.4	ENSG00000165995.18	4385	4170.62	22.20	0.24	0.17	5.47
ENST00000326961.6	ENSG00000165996.13	773	558.66	0.00	0.00	0.00	0.00
ENST00000361271.7	ENSG00000165996.13	2237	2022.62	1.28	0.03	0.02	1.37
ENST00000466335.1	ENSG00000165996.13	717	502.71	13.79	1.21	0.88	59.10
ENST00000471481.1	ENSG00000165996.13	566	352.06	2.07	0.26	0.19	12.65
ENST00000498812.5	ENSG00000165996.13	459	246.11	1.86	0.33	0.24	16.28
ENST00000632169.1	ENSG00000165996.13	1434	1219.62	6.00	0.22	0.16	10.60
ENST00000377275.3	ENSG00000165997.4	7196	6981.62	391.00	2.47	1.79	100.00
ENST00000298966.6	ENSG00000166002.6	1104	889.62	0.00	0.00	0.00	0.00
ENST00000525141.1	ENSG00000166002.6	889	674.63	1.00	0.07	0.05	100.00
ENST00000526869.1	ENSG00000166002.6	374	163.79	0.00	0.00	0.00	0.00
ENST00000527149.5	ENSG00000166002.6	472	258.90	0.00	0.00	0.00	0.00
ENST00000529714.5	ENSG00000166002.6	355	145.88	0.00	0.00	0.00	0.00
ENST00000596676.2	ENSG00000166002.6	180	12.01	0.00	0.00	0.00	0.00
ENST00000325212.10	ENSG00000166004.14	8057	7842.62	606.73	3.42	2.47	49.65
ENST00000529185.1	ENSG00000166004.14	1298	1083.62	14.94	0.61	0.44	8.85
ENST00000530425.1	ENSG00000166004.14	1735	1520.62	0.00	0.00	0.00	0.00
ENST00000531404.1	ENSG00000166004.14	2294	2079.62	74.78	1.59	1.15	23.08
ENST00000531622.1	ENSG00000166004.14	219	32.98	0.00	0.00	0.00	0.00
ENST00000531700.5	ENSG00000166004.14	2890	2675.62	76.79	1.27	0.92	18.42
ENST00000531877.1	ENSG00000166004.14	744	529.68	0.00	0.00	0.00	0.00
ENST00000298972.5	ENSG00000166006.12	3563	3348.62	0.00	0.00	0.00	0.00
ENST00000350228.6	ENSG00000166006.12	3344	3129.62	0.00	0.00	0.00	0.00
ENST00000393288.2	ENSG00000166006.12	2485	2270.62	0.00	0.00	0.00	0.00
ENST00000540018.5	ENSG00000166006.12	2168	1953.62	0.00	0.00	0.00	0.00
ENST00000546456.1	ENSG00000166006.12	534	320.25	0.00	0.00	0.00	0.00
ENST00000548243.1	ENSG00000166006.12	572	358.03	0.82	0.10	0.07	84.18
ENST00000548513.5	ENSG00000166006.12	3026	2811.62	0.00	0.00	0.00	0.00
ENST00000549446.5	ENSG00000166006.12	5625	5410.62	0.00	0.00	0.00	0.00
ENST00000550433.5	ENSG00000166006.12	2931	2716.62	1.18	0.02	0.01	15.82
ENST00000526016.1	ENSG00000166007.11	756	541.67	1.24	0.10	0.07	12.62
ENST00000530412.1	ENSG00000166007.11	1823	1608.62	25.54	0.70	0.51	87.38
ENST00000323981.6	ENSG00000166012.15	2540	2325.62	115.12	2.19	1.58	3.38
ENST00000393259.6	ENSG00000166012.15	547	333.16	2.73	0.36	0.26	0.56
ENST00000408243.1	ENSG00000166012.15	91	0.00	0.00	0.00	0.00	0.00
ENST00000448108.6	ENSG00000166012.15	2082	1867.62	281.46	6.66	4.82	10.30
ENST00000525928.5	ENSG00000166012.15	1710	1495.62	11.28	0.33	0.24	0.52
ENST00000526015.5	ENSG00000166012.15	1735	1520.62	224.33	6.52	4.72	10.09
ENST00000527068.1	ENSG00000166012.15	1023	808.62	51.53	2.82	2.04	4.36
ENST00000527169.5	ENSG00000166012.15	1127	912.62	471.21	22.81	16.51	35.31
ENST00000527690.1	ENSG00000166012.15	335	127.34	0.00	0.00	0.00	0.00
ENST00000528734.1	ENSG00000166012.15	664	449.77	116.91	11.48	8.31	17.77
ENST00000529435.5	ENSG00000166012.15	1011	796.62	31.51	1.75	1.26	2.70
ENST00000529508.1	ENSG00000166012.15	538	324.22	11.88	1.62	1.17	2.50
ENST00000529794.5	ENSG00000166012.15	1123	908.62	65.63	3.19	2.31	4.94
ENST00000529900.1	ENSG00000166012.15	1066	851.62	10.24	0.53	0.38	0.82
ENST00000530089.6	ENSG00000166012.15	1429	1214.62	2.45	0.09	0.06	0.14
ENST00000530769.5	ENSG00000166012.15	4358	4143.62	148.26	1.58	1.14	2.45
ENST00000532235.1	ENSG00000166012.15	334	126.43	0.00	0.00	0.00	0.00
ENST00000532455.1	ENSG00000166012.15	565	351.06	0.00	0.00	0.00	0.00
ENST00000533794.5	ENSG00000166012.15	505	291.49	2.46	0.37	0.27	0.58
ENST00000534079.5	ENSG00000166012.15	656	441.79	16.16	1.62	1.17	2.50
ENST00000534770.1	ENSG00000166012.15	737	522.69	7.38	0.62	0.45	0.97
ENST00000540232.5	ENSG00000166012.15	483	269.75	0.00	0.00	0.00	0.00
ENST00000546088.5	ENSG00000166012.15	1728	1513.62	2.45	0.07	0.05	0.11
ENST00000532912.1	ENSG00000166013.11	1720	1505.62	0.00	0.00	0.00	0.00
ENST00000435224.2	ENSG00000166016.5	4902	4687.62	604.00	5.69	4.12	100.00
ENST00000530814.1	ENSG00000166016.5	566	352.06	0.00	0.00	0.00	0.00
ENST00000298999.7	ENSG00000166024.13	3379	3164.62	109.15	1.52	1.10	4.79
ENST00000314594.6	ENSG00000166024.13	3198	2983.62	616.43	9.13	6.61	28.66
ENST00000370584.7	ENSG00000166024.13	3372	3157.62	134.43	1.88	1.36	5.91
ENST00000370586.6	ENSG00000166024.13	941	726.62	314.48	19.12	13.84	60.04
ENST00000612478.4	ENSG00000166024.13	3337	3122.62	13.51	0.19	0.14	0.60
ENST00000613938.4	ENSG00000166024.13	1397	1182.62	0.00	0.00	0.00	0.00
ENST00000299004.13	ENSG00000166025.17	653	438.79	0.00	0.00	0.00	0.00
ENST00000317829.12	ENSG00000166025.17	8844	8629.62	39.44	0.20	0.15	3.25
ENST00000433060.2	ENSG00000166025.17	8970	8755.62	1104.93	5.58	4.03	89.72
ENST00000537191.1	ENSG00000166025.17	857	642.63	5.13	0.35	0.26	5.67
ENST00000539727.1	ENSG00000166025.17	478	264.81	0.51	0.08	0.06	1.36
ENST00000368984.7	ENSG00000166033.11	2120	1905.62	2600.07	60.28	43.62	60.76
ENST00000420892.1	ENSG00000166033.11	1214	999.62	880.93	38.94	28.18	39.24
ENST00000299022.9	ENSG00000166035.10	2751	2536.62	8.23	0.14	0.10	5.72
ENST00000356113.10	ENSG00000166035.10	2161	1946.62	12.66	0.29	0.21	11.47
ENST00000414170.7	ENSG00000166035.10	2968	2753.62	6.39	0.10	0.07	4.10
ENST00000433326.2	ENSG00000166035.10	1484	1269.62	0.82	0.03	0.02	1.14
ENST00000559845.5	ENSG00000166035.10	1530	1315.62	0.00	0.00	0.00	0.00
ENST00000560257.1	ENSG00000166035.10	934	719.62	3.00	0.18	0.13	7.36
ENST00000560664.1	ENSG00000166035.10	815	600.64	23.90	1.76	1.27	70.22
ENST00000325486.9	ENSG00000166037.10	3098	2883.62	0.00	0.00	0.00	0.00
ENST00000325542.9	ENSG00000166037.10	3178	2963.62	345.06	5.14	3.72	29.80
ENST00000535224.1	ENSG00000166037.10	760	545.67	4.52	0.37	0.26	2.12
ENST00000535497.1	ENSG00000166037.10	446	233.36	0.97	0.18	0.13	1.06
ENST00000536587.5	ENSG00000166037.10	447	234.34	0.00	0.00	0.00	0.00
ENST00000537093.5	ENSG00000166037.10	404	192.51	0.00	0.00	0.00	0.00
ENST00000537677.5	ENSG00000166037.10	1647	1432.62	0.00	0.00	0.00	0.00
ENST00000538095.1	ENSG00000166037.10	590	375.96	0.00	0.00	0.00	0.00
ENST00000538158.1	ENSG00000166037.10	2632	2417.62	199.74	3.65	2.64	21.15
ENST00000538658.5	ENSG00000166037.10	2084	1869.62	50.66	1.20	0.87	6.94
ENST00000539855.5	ENSG00000166037.10	1739	1524.62	48.57	1.41	1.02	8.15
ENST00000540830.5	ENSG00000166037.10	1936	1721.62	97.48	2.50	1.81	14.49
ENST00000541150.5	ENSG00000166037.10	2911	2696.62	0.00	0.00	0.00	0.00
ENST00000541365.5	ENSG00000166037.10	870	655.63	38.65	2.60	1.88	15.09
ENST00000541768.1	ENSG00000166037.10	503	289.51	1.35	0.21	0.15	1.20
ENST00000544522.5	ENSG00000166037.10	851	636.63	0.00	0.00	0.00	0.00
ENST00000299045.7	ENSG00000166046.10	2219	2004.62	479.06	10.56	7.64	95.09
ENST00000546625.5	ENSG00000166046.10	3198	2983.62	21.36	0.32	0.23	2.85
ENST00000547153.5	ENSG00000166046.10	1788	1573.62	5.07	0.14	0.10	1.28
ENST00000548428.1	ENSG00000166046.10	1067	852.62	0.00	0.00	0.00	0.00
ENST00000549906.5	ENSG00000166046.10	534	320.25	0.00	0.00	0.00	0.00
ENST00000551228.1	ENSG00000166046.10	544	330.18	0.00	0.00	0.00	0.00
ENST00000551802.5	ENSG00000166046.10	625	410.85	0.00	0.00	0.00	0.00
ENST00000552690.1	ENSG00000166046.10	389	178.09	0.00	0.00	0.00	0.00
ENST00000553098.5	ENSG00000166046.10	985	770.62	1.51	0.09	0.06	0.78
ENST00000553143.5	ENSG00000166046.10	153	3.59	0.00	0.00	0.00	0.00
ENST00000370357.4	ENSG00000166049.10	3163	2948.62	0.00	0.00	0.00	0.00
ENST00000464219.1	ENSG00000166049.10	4098	3883.62	0.00	0.00	0.00	0.00
ENST00000299084.8	ENSG00000166068.12	7780	7565.62	5422.19	31.66	22.91	58.98
ENST00000561205.1	ENSG00000166068.12	1177	962.62	35.03	1.61	1.16	2.99
ENST00000561317.1	ENSG00000166068.12	527	313.30	144.79	20.42	14.78	38.03
ENST00000319669.4	ENSG00000166069.13	1274	1059.62	0.00	0.00	0.00	0.00
ENST00000558148.5	ENSG00000166069.13	575	361.02	0.00	0.00	0.00	0.00
ENST00000558158.5	ENSG00000166069.13	2894	2679.62	2.00	0.03	0.02	39.16
ENST00000558625.5	ENSG00000166069.13	839	624.64	0.00	0.00	0.00	0.00
ENST00000559502.5	ENSG00000166069.13	1939	1724.62	2.00	0.05	0.04	60.84
ENST00000559813.5	ENSG00000166069.13	803	588.65	0.00	0.00	0.00	0.00
ENST00000560653.5	ENSG00000166069.13	1072	857.62	0.00	0.00	0.00	0.00
ENST00000560841.5	ENSG00000166069.13	579	365.00	0.00	0.00	0.00	0.00
ENST00000299092.3	ENSG00000166073.9	3844	3629.62	82.68	1.01	0.73	90.36
ENST00000558041.5	ENSG00000166073.9	828	613.64	0.00	0.00	0.00	0.00
ENST00000560729.1	ENSG00000166073.9	1035	820.62	0.00	0.00	0.00	0.00
ENST00000561100.1	ENSG00000166073.9	2816	2601.62	6.32	0.11	0.08	9.64
ENST00000299106.8	ENSG00000166086.12	3912	3697.62	225.38	2.69	1.95	23.03
ENST00000441717.3	ENSG00000166086.12	3363	3148.62	463.27	6.50	4.70	55.60
ENST00000524969.5	ENSG00000166086.12	678	463.75	0.00	0.00	0.00	0.00
ENST00000531302.5	ENSG00000166086.12	1048	833.62	14.59	0.77	0.56	6.61
ENST00000532165.1	ENSG00000166086.12	660	445.78	0.68	0.07	0.05	0.58
ENST00000532252.5	ENSG00000166086.12	564	350.07	0.00	0.00	0.00	0.00
ENST00000533711.1	ENSG00000166086.12	997	782.62	29.37	1.66	1.20	14.18
ENST00000534549.5	ENSG00000166086.12	385	174.26	0.00	0.00	0.00	0.00
ENST00000329715.2	ENSG00000166090.8	1315	1100.62	0.00	0.00	0.00	0.00
ENST00000397242.2	ENSG00000166090.8	744	529.68	0.00	0.00	0.00	0.00
ENST00000339180.8	ENSG00000166091.19	1173	958.62	0.00	0.00	0.00	0.00
ENST00000342473.8	ENSG00000166091.19	725	510.70	0.00	0.00	0.00	0.00
ENST00000359320.7	ENSG00000166091.19	1200	985.62	12.06	0.54	0.39	40.66
ENST00000382809.2	ENSG00000166091.19	378	167.59	0.00	0.00	0.00	0.00
ENST00000397227.7	ENSG00000166091.19	818	603.64	0.00	0.00	0.00	0.00
ENST00000553750.1	ENSG00000166091.19	1931	1716.62	2.75	0.07	0.05	5.32
ENST00000555487.1	ENSG00000166091.19	1764	1549.62	25.19	0.72	0.52	54.02
ENST00000555731.5	ENSG00000166091.19	831	616.64	0.00	0.00	0.00	0.00
ENST00000561706.5	ENSG00000166104.14	611	396.89	0.00	0.00	0.00	0.00
ENST00000562306.5	ENSG00000166104.14	2579	2364.62	1.00	0.02	0.01	100.00
ENST00000563606.1	ENSG00000166104.14	739	524.69	0.00	0.00	0.00	0.00
ENST00000570077.1	ENSG00000166104.14	1311	1096.62	0.00	0.00	0.00	0.00
ENST00000389887.9	ENSG00000166105.15	3566	3351.62	0.00	0.00	0.00	0.00
ENST00000410100.6	ENSG00000166105.15	1965	1750.62	0.00	0.00	0.00	0.00
ENST00000431683.6	ENSG00000166105.15	2583	2368.62	0.00	0.00	0.00	0.00
ENST00000455971.6	ENSG00000166105.15	1279	1064.62	0.00	0.00	0.00	0.00
ENST00000467068.1	ENSG00000166105.15	3862	3647.62	0.00	0.00	0.00	0.00
ENST00000486034.5	ENSG00000166105.15	3293	3078.62	0.00	0.00	0.00	0.00
ENST00000498012.5	ENSG00000166105.15	2577	2362.62	0.00	0.00	0.00	0.00
ENST00000532985.1	ENSG00000166105.15	430	217.73	0.00	0.00	0.00	0.00
ENST00000299164.3	ENSG00000166106.3	5673	5458.62	3.00	0.02	0.02	100.00
ENST00000546618.2	ENSG00000166111.9	639	424.82	0.00	0.00	0.00	0.00
ENST00000548229.2	ENSG00000166111.9	597	382.93	0.00	0.00	0.00	0.00
ENST00000550436.4	ENSG00000166111.9	695	480.73	0.00	0.00	0.00	0.00
ENST00000551211.1	ENSG00000166111.9	439	226.51	0.00	0.00	0.00	0.00
ENST00000610966.4	ENSG00000166111.9	6813	6598.62	0.00	0.00	0.00	0.00
ENST00000299140.7	ENSG00000166118.7	861	646.63	0.00	0.00	0.00	0.00
ENST00000532889.1	ENSG00000166118.7	653	438.79	0.00	0.00	0.00	0.00
ENST00000340124.8	ENSG00000166123.13	3984	3769.62	75.99	0.89	0.64	58.47
ENST00000440783.2	ENSG00000166123.13	4228	4013.62	13.66	0.15	0.11	9.87
ENST00000562132.5	ENSG00000166123.13	554	340.12	0.00	0.00	0.00	0.00
ENST00000562801.5	ENSG00000166123.13	2092	1877.62	3.86	0.09	0.07	5.96
ENST00000569193.1	ENSG00000166123.13	3205	2990.62	26.49	0.39	0.28	25.69
ENST00000299155.9	ENSG00000166126.10	1907	1692.62	0.00	0.00	0.00	0.00
ENST00000541086.5	ENSG00000166126.10	2269	2054.62	0.00	0.00	0.00	0.00
ENST00000558590.1	ENSG00000166126.10	2772	2557.62	0.00	0.00	0.00	0.00
ENST00000559442.1	ENSG00000166126.10	470	256.93	0.00	0.00	0.00	0.00
ENST00000559507.1	ENSG00000166126.10	435	222.61	0.00	0.00	0.00	0.00
ENST00000559525.1	ENSG00000166126.10	320	113.71	0.00	0.00	0.00	0.00
ENST00000559789.1	ENSG00000166126.10	393	181.92	0.00	0.00	0.00	0.00
ENST00000321437.8	ENSG00000166128.12	4943	4728.62	763.60	7.13	5.16	88.98
ENST00000558119.5	ENSG00000166128.12	774	559.66	0.00	0.00	0.00	0.00
ENST00000558990.5	ENSG00000166128.12	643	428.81	0.00	0.00	0.00	0.00
ENST00000559006.1	ENSG00000166128.12	584	369.98	7.40	0.88	0.64	11.02
ENST00000559927.1	ENSG00000166128.12	755	540.68	0.00	0.00	0.00	0.00
ENST00000299157.4	ENSG00000166130.14	3189	2974.62	322.26	4.79	3.46	18.52
ENST00000342502.6	ENSG00000166130.14	1645	1430.62	427.30	13.20	9.55	51.05
ENST00000393042.3	ENSG00000166130.14	1368	1153.62	205.44	7.87	5.69	30.44
ENST00000315616.11	ENSG00000166133.17	2358	2143.62	211.05	4.35	3.15	74.64
ENST00000559271.1	ENSG00000166133.17	1558	1343.62	0.00	0.00	0.00	0.00
ENST00000616318.1	ENSG00000166133.17	631	416.84	13.95	1.48	1.07	25.36
ENST00000299163.6	ENSG00000166135.13	13011	12796.62	893.24	3.08	2.23	24.81
ENST00000478787.1	ENSG00000166135.13	888	673.63	10.96	0.72	0.52	5.78
ENST00000526476.5	ENSG00000166135.13	708	493.72	10.89	0.97	0.71	7.84
ENST00000528044.1	ENSG00000166135.13	559	345.09	40.73	5.21	3.77	41.96
ENST00000533589.6	ENSG00000166135.13	1042	827.62	45.63	2.44	1.76	19.60
ENST00000299166.8	ENSG00000166136.15	671	456.76	251.84	24.36	17.63	31.13
ENST00000370320.4	ENSG00000166136.15	684	469.74	10.78	1.01	0.73	1.30
ENST00000370322.5	ENSG00000166136.15	713	498.71	50.10	4.44	3.21	5.67
ENST00000464651.1	ENSG00000166136.15	390	179.05	101.23	24.98	18.08	31.92
ENST00000466088.5	ENSG00000166136.15	829	614.64	242.67	17.44	12.62	22.29
ENST00000528425.5	ENSG00000166136.15	608	393.90	0.00	0.00	0.00	0.00
ENST00000529437.1	ENSG00000166136.15	602	387.92	8.83	1.01	0.73	1.28
ENST00000531189.1	ENSG00000166136.15	577	363.01	36.19	4.40	3.19	5.63
ENST00000531418.5	ENSG00000166136.15	585	370.98	5.04	0.60	0.43	0.77
ENST00000299173.14	ENSG00000166140.17	1555	1340.62	16.54	0.55	0.39	3.13
ENST00000336455.9	ENSG00000166140.17	1784	1569.62	0.00	0.00	0.00	0.00
ENST00000355341.8	ENSG00000166140.17	2775	2560.62	66.59	1.15	0.83	6.59
ENST00000560078.1	ENSG00000166140.17	2913	2698.62	197.72	3.24	2.34	18.57
ENST00000561617.1	ENSG00000166140.17	812	597.65	6.84	0.51	0.37	2.90
ENST00000561768.5	ENSG00000166140.17	1486	1271.62	0.00	0.00	0.00	0.00
ENST00000563497.1	ENSG00000166140.17	452	239.24	0.00	0.00	0.00	0.00
ENST00000563530.1	ENSG00000166140.17	382	171.40	0.00	0.00	0.00	0.00
ENST00000564258.5	ENSG00000166140.17	2059	1844.62	0.00	0.00	0.00	0.00
ENST00000566407.5	ENSG00000166140.17	922	707.62	0.00	0.00	0.00	0.00
ENST00000566767.1	ENSG00000166140.17	617	402.87	67.72	7.43	5.37	42.60
ENST00000567756.5	ENSG00000166140.17	571	357.03	8.78	1.09	0.79	6.23
ENST00000568062.5	ENSG00000166140.17	580	366.00	0.00	0.00	0.00	0.00
ENST00000569057.5	ENSG00000166140.17	1036	821.62	9.28	0.50	0.36	2.86
ENST00000570108.5	ENSG00000166140.17	1669	1454.62	0.00	0.00	0.00	0.00
ENST00000570162.1	ENSG00000166140.17	562	348.08	23.53	2.99	2.16	17.13
ENST00000299174.9	ENSG00000166143.9	757	542.67	17.00	1.38	1.00	100.00
ENST00000427255.2	ENSG00000166143.9	747	532.68	0.00	0.00	0.00	0.00
ENST00000344051.8	ENSG00000166145.14	3056	2841.62	8.02	0.12	0.09	6.51
ENST00000562057.5	ENSG00000166145.14	2456	2241.62	2.63	0.05	0.04	2.71
ENST00000563135.5	ENSG00000166145.14	937	722.62	5.19	0.32	0.23	16.57
ENST00000563656.5	ENSG00000166145.14	1072	857.62	0.00	0.00	0.00	0.00
ENST00000564375.5	ENSG00000166145.14	883	668.63	12.01	0.79	0.57	41.41
ENST00000566642.1	ENSG00000166145.14	442	229.45	1.21	0.23	0.17	12.15
ENST00000566928.5	ENSG00000166145.14	720	505.70	0.00	0.00	0.00	0.00
ENST00000568200.1	ENSG00000166145.14	440	227.49	0.00	0.00	0.00	0.00
ENST00000568580.5	ENSG00000166145.14	1417	1202.62	9.52	0.35	0.25	18.26
ENST00000568823.5	ENSG00000166145.14	940	725.62	0.00	0.00	0.00	0.00
ENST00000569589.1	ENSG00000166145.14	611	396.89	0.41	0.05	0.03	2.38
ENST00000316623.9	ENSG00000166147.13	11756	11541.62	311.57	1.19	0.86	1.59
ENST00000537463.6	ENSG00000166147.13	3766	3551.62	0.00	0.00	0.00	0.00
ENST00000558230.1	ENSG00000166147.13	482	268.76	0.00	0.00	0.00	0.00
ENST00000559133.5	ENSG00000166147.13	4901	4686.62	1240.48	11.69	8.46	15.60
ENST00000560355.1	ENSG00000166147.13	4109	3894.62	10.00	0.11	0.08	0.15
ENST00000560720.1	ENSG00000166147.13	686	471.74	8.33	0.78	0.56	1.04
ENST00000560820.1	ENSG00000166147.13	579	365.00	2.24	0.27	0.20	0.36
ENST00000561429.1	ENSG00000166147.13	660	445.78	614.37	60.89	44.06	81.25
ENST00000299178.3	ENSG00000166148.3	5963	5748.62	31.73	0.24	0.18	67.53
ENST00000550940.1	ENSG00000166148.3	691	476.73	1.27	0.12	0.08	32.47
ENST00000299191.3	ENSG00000166152.3	1068	853.62	0.00	0.00	0.00	0.00
ENST00000299185.12	ENSG00000166153.16	768	553.67	0.00	0.00	0.00	0.00
ENST00000378244.6	ENSG00000166153.16	2337	2122.62	0.00	0.00	0.00	0.00
ENST00000416321.5	ENSG00000166153.16	1155	940.62	0.00	0.00	0.00	0.00
ENST00000547823.1	ENSG00000166153.16	320	113.71	0.00	0.00	0.00	0.00
ENST00000548313.5	ENSG00000166153.16	389	178.09	0.00	0.00	0.00	0.00
ENST00000549100.5	ENSG00000166153.16	501	287.53	1.00	0.15	0.11	13.06
ENST00000549249.5	ENSG00000166153.16	1003	788.62	0.00	0.00	0.00	0.00
ENST00000549341.1	ENSG00000166153.16	541	327.20	0.00	0.00	0.00	0.00
ENST00000550587.5	ENSG00000166153.16	1165	950.62	14.74	0.68	0.50	58.21
ENST00000551642.1	ENSG00000166153.16	1033	818.62	6.26	0.34	0.24	28.73
ENST00000299194.5	ENSG00000166159.10	3688	3473.62	0.00	0.00	0.00	0.00
ENST00000535041.5	ENSG00000166159.10	3236	3021.62	0.00	0.00	0.00	0.00
ENST00000539859.1	ENSG00000166159.10	540	326.21	0.00	0.00	0.00	0.00
ENST00000540378.1	ENSG00000166159.10	537	323.23	0.00	0.00	0.00	0.00
ENST00000542529.5	ENSG00000166159.10	559	345.09	0.00	0.00	0.00	0.00
ENST00000543694.1	ENSG00000166159.10	587	372.97	0.00	0.00	0.00	0.00
ENST00000543730.1	ENSG00000166159.10	2787	2572.62	0.00	0.00	0.00	0.00
ENST00000543818.5	ENSG00000166159.10	3986	3771.62	0.00	0.00	0.00	0.00
ENST00000544489.5	ENSG00000166159.10	638	423.82	0.00	0.00	0.00	0.00
ENST00000545157.1	ENSG00000166159.10	654	439.79	0.00	0.00	0.00	0.00
ENST00000546157.1	ENSG00000166159.10	560	346.09	0.00	0.00	0.00	0.00
ENST00000546167.5	ENSG00000166159.10	597	382.93	0.00	0.00	0.00	0.00
ENST00000369929.8	ENSG00000166160.9	1261	1046.62	0.00	0.00	0.00	0.00
ENST00000430419.1	ENSG00000166160.9	590	375.96	0.00	0.00	0.00	0.00
ENST00000488220.1	ENSG00000166160.9	701	486.72	0.00	0.00	0.00	0.00
ENST00000394688.7	ENSG00000166164.15	5370	5155.62	1353.74	11.60	8.40	10.94
ENST00000394689.2	ENSG00000166164.15	2145	1930.62	1862.06	42.61	30.84	40.19
ENST00000401491.7	ENSG00000166164.15	1338	1123.62	0.00	0.00	0.00	0.00
ENST00000475877.5	ENSG00000166164.15	671	456.76	497.85	48.16	34.85	45.42
ENST00000562383.6	ENSG00000166164.15	2580	2365.62	73.83	1.38	1.00	1.30
ENST00000567826.1	ENSG00000166164.15	740	525.69	26.98	2.27	1.64	2.14
ENST00000569774.6	ENSG00000166164.15	416	204.12	0.00	0.00	0.00	0.00
ENST00000348956.6	ENSG00000166165.12	1709	1494.62	0.00	0.00	0.00	0.00
ENST00000553528.5	ENSG00000166165.12	1170	955.62	0.00	0.00	0.00	0.00
ENST00000553610.5	ENSG00000166165.12	542	328.19	0.00	0.00	0.00	0.00
ENST00000553652.5	ENSG00000166165.12	1239	1024.62	5.16	0.22	0.16	20.90
ENST00000553878.5	ENSG00000166165.12	856	641.63	7.61	0.52	0.38	49.21
ENST00000553994.1	ENSG00000166165.12	746	531.68	0.00	0.00	0.00	0.00
ENST00000554282.5	ENSG00000166165.12	735	520.69	0.00	0.00	0.00	0.00
ENST00000554426.5	ENSG00000166165.12	775	560.66	0.00	0.00	0.00	0.00
ENST00000554705.5	ENSG00000166165.12	803	588.65	0.00	0.00	0.00	0.00
ENST00000554989.1	ENSG00000166165.12	625	410.85	0.00	0.00	0.00	0.00
ENST00000555039.1	ENSG00000166165.12	270	70.63	0.00	0.00	0.00	0.00
ENST00000555366.1	ENSG00000166165.12	419	207.03	0.00	0.00	0.00	0.00
ENST00000555659.5	ENSG00000166165.12	755	540.68	0.00	0.00	0.00	0.00
ENST00000555770.1	ENSG00000166165.12	816	601.64	0.00	0.00	0.00	0.00
ENST00000557287.1	ENSG00000166165.12	565	351.06	0.00	0.00	0.00	0.00
ENST00000557530.1	ENSG00000166165.12	523	309.33	2.23	0.32	0.23	29.89
ENST00000557569.1	ENSG00000166165.12	579	365.00	0.00	0.00	0.00	0.00
ENST00000299202.4	ENSG00000166166.12	2827	2612.62	16.07	0.27	0.20	38.25
ENST00000389749.8	ENSG00000166166.12	3229	3014.62	29.93	0.44	0.32	61.75
ENST00000370183.2	ENSG00000166167.17	655	440.79	0.00	0.00	0.00	0.00
ENST00000370187.7	ENSG00000166167.17	6134	5919.62	215.51	1.61	1.16	7.04
ENST00000393441.8	ENSG00000166167.17	6084	5869.62	0.00	0.00	0.00	0.00
ENST00000408038.6	ENSG00000166167.17	5982	5767.62	824.41	6.32	4.57	27.65
ENST00000465182.1	ENSG00000166167.17	685	470.74	1.05	0.10	0.07	0.43
ENST00000475200.5	ENSG00000166167.17	527	313.30	3.85	0.54	0.39	2.38
ENST00000493877.1	ENSG00000166167.17	772	557.66	180.17	14.27	10.33	62.50
ENST00000299206.8	ENSG00000166169.16	2670	2455.62	9.05	0.16	0.12	1.06
ENST00000339310.7	ENSG00000166169.16	2289	2074.62	65.64	1.40	1.01	9.07
ENST00000370162.7	ENSG00000166169.16	2792	2577.62	0.00	0.00	0.00	0.00
ENST00000370168.7	ENSG00000166169.16	1536	1321.62	9.75	0.33	0.24	2.11
ENST00000370169.5	ENSG00000166169.16	2360	2145.62	37.01	0.76	0.55	4.94
ENST00000370172.5	ENSG00000166169.16	2308	2093.62	0.00	0.00	0.00	0.00
ENST00000413344.5	ENSG00000166169.16	855	640.63	42.90	2.96	2.14	19.19
ENST00000415897.5	ENSG00000166169.16	1457	1242.62	3.10	0.11	0.08	0.71
ENST00000426919.5	ENSG00000166169.16	1049	834.62	11.14	0.59	0.43	3.83
ENST00000429502.1	ENSG00000166169.16	784	569.66	0.00	0.00	0.00	0.00
ENST00000430045.1	ENSG00000166169.16	1022	807.62	19.63	1.07	0.78	6.96
ENST00000454524.1	ENSG00000166169.16	683	468.75	0.00	0.00	0.00	0.00
ENST00000461587.1	ENSG00000166169.16	623	408.86	53.64	5.80	4.19	37.59
ENST00000463515.1	ENSG00000166169.16	2914	2699.62	137.03	2.24	1.62	14.54
ENST00000470140.5	ENSG00000166169.16	788	573.66	0.00	0.00	0.00	0.00
ENST00000485369.5	ENSG00000166169.16	776	561.66	0.00	0.00	0.00	0.00
ENST00000628479.2	ENSG00000166169.16	1953	1738.62	0.00	0.00	0.00	0.00
ENST00000299204.4	ENSG00000166170.9	4848	4633.62	123.80	1.18	0.85	4.52
ENST00000337322.4	ENSG00000166170.9	1960	1745.62	831.16	21.04	15.22	80.51
ENST00000445922.2	ENSG00000166170.9	4867	4652.62	412.04	3.91	2.83	14.97
ENST00000557666.1	ENSG00000166170.9	878	663.63	0.00	0.00	0.00	0.00
ENST00000370147.5	ENSG00000166171.12	641	426.82	0.00	0.00	0.00	0.00
ENST00000370151.8	ENSG00000166171.12	858	643.63	64.73	4.44	3.22	54.75
ENST00000434727.1	ENSG00000166171.12	369	159.05	0.00	0.00	0.00	0.00
ENST00000470165.1	ENSG00000166171.12	761	546.67	3.09	0.25	0.18	3.08
ENST00000475443.1	ENSG00000166171.12	731	516.69	10.69	0.91	0.66	11.26
ENST00000626968.2	ENSG00000166171.12	541	327.20	18.58	2.51	1.82	30.91
ENST00000299213.9	ENSG00000166173.10	4469	4254.62	353.01	3.67	2.65	16.49
ENST00000344870.4	ENSG00000166173.10	527	313.30	21.10	2.98	2.15	13.39
ENST00000559140.2	ENSG00000166173.10	964	749.62	74.90	4.41	3.19	19.86
ENST00000559316.2	ENSG00000166173.10	558	344.10	86.99	11.17	8.08	50.25
ENST00000560052.1	ENSG00000166173.10	473	259.89	0.00	0.00	0.00	0.00
ENST00000378852.7	ENSG00000166181.12	3714	3499.62	2047.17	25.84	18.70	66.97
ENST00000420461.6	ENSG00000166181.12	2009	1794.62	0.00	0.00	0.00	0.00
ENST00000455725.6	ENSG00000166181.12	2257	2042.62	123.61	2.67	1.93	6.93
ENST00000526394.1	ENSG00000166181.12	883	668.63	0.00	0.00	0.00	0.00
ENST00000529334.1	ENSG00000166181.12	346	137.49	1.10	0.35	0.26	0.92
ENST00000529932.1	ENSG00000166181.12	773	558.66	29.10	2.30	1.67	5.96
ENST00000530300.1	ENSG00000166181.12	553	339.13	56.96	7.42	5.37	19.23
ENST00000531273.5	ENSG00000166181.12	1868	1653.62	0.00	0.00	0.00	0.00
ENST00000532267.1	ENSG00000166181.12	337	129.18	0.00	0.00	0.00	0.00
ENST00000534600.5	ENSG00000166181.12	1760	1545.62	0.00	0.00	0.00	0.00
ENST00000534695.5	ENSG00000166181.12	560	346.09	0.00	0.00	0.00	0.00
ENST00000546892.6	ENSG00000166183.15	1791	1576.62	0.46	0.01	0.01	46.91
ENST00000548372.5	ENSG00000166183.15	2157	1942.62	0.00	0.00	0.00	0.00
ENST00000549809.5	ENSG00000166183.15	387	176.17	0.00	0.00	0.00	0.00
ENST00000550583.1	ENSG00000166183.15	467	253.98	0.00	0.00	0.00	0.00
ENST00000551170.1	ENSG00000166183.15	377	166.64	0.00	0.00	0.00	0.00
ENST00000551177.5	ENSG00000166183.15	4851	4636.62	1.54	0.01	0.01	53.09
ENST00000551871.1	ENSG00000166183.15	565	351.06	0.00	0.00	0.00	0.00
ENST00000552126.1	ENSG00000166183.15	244	50.36	0.00	0.00	0.00	0.00
ENST00000556267.1	ENSG00000166183.15	171	8.58	0.00	0.00	0.00	0.00
ENST00000299237.2	ENSG00000166188.2	4221	4006.62	219.00	2.41	1.75	100.00
ENST00000562909.1	ENSG00000166188.2	517	303.38	0.00	0.00	0.00	0.00
ENST00000299238.6	ENSG00000166189.7	2649	2434.62	57.00	1.03	0.75	100.00
ENST00000340912.5	ENSG00000166192.14	4281	4066.62	13.84	0.15	0.11	5.93
ENST00000542035.2	ENSG00000166192.14	1672	1457.62	71.16	2.16	1.56	85.02
ENST00000564082.1	ENSG00000166192.14	703	488.72	0.00	0.00	0.00	0.00
ENST00000564863.5	ENSG00000166192.14	550	336.14	0.00	0.00	0.00	0.00
ENST00000567794.5	ENSG00000166192.14	599	384.93	2.00	0.23	0.17	9.05
ENST00000370007.5	ENSG00000166197.16	3727	3512.62	901.12	11.33	8.20	13.13
ENST00000405356.5	ENSG00000166197.16	3967	3752.62	371.29	4.37	3.16	5.07
ENST00000461421.5	ENSG00000166197.16	777	562.66	0.00	0.00	0.00	0.00
ENST00000464969.6	ENSG00000166197.16	2288	2073.62	0.00	0.00	0.00	0.00
ENST00000476468.5	ENSG00000166197.16	844	629.64	809.99	56.84	41.13	65.86
ENST00000477977.1	ENSG00000166197.16	660	445.78	0.00	0.00	0.00	0.00
ENST00000488254.6	ENSG00000166197.16	2441	2226.62	560.26	11.12	8.04	12.88
ENST00000603946.5	ENSG00000166197.16	3217	3002.62	3.07	0.05	0.03	0.05
ENST00000605788.5	ENSG00000166197.16	3932	3717.62	218.27	2.59	1.88	3.01
ENST00000302708.8	ENSG00000166199.12	1474	1259.62	79.16	2.78	2.01	15.31
ENST00000524742.5	ENSG00000166199.12	842	627.64	7.79	0.55	0.40	3.03
ENST00000527029.1	ENSG00000166199.12	569	355.04	0.00	0.00	0.00	0.00
ENST00000529366.5	ENSG00000166199.12	747	532.68	21.59	1.79	1.30	9.87
ENST00000529434.1	ENSG00000166199.12	682	467.75	2.84	0.27	0.19	1.48
ENST00000530754.5	ENSG00000166199.12	582	367.99	68.85	8.27	5.98	45.58
ENST00000530803.5	ENSG00000166199.12	1557	1342.62	0.00	0.00	0.00	0.00
ENST00000532129.1	ENSG00000166199.12	725	510.70	31.79	2.75	1.99	15.16
ENST00000532410.1	ENSG00000166199.12	648	433.80	0.00	0.00	0.00	0.00
ENST00000532962.5	ENSG00000166199.12	1371	1156.62	13.61	0.52	0.38	2.87
ENST00000533200.5	ENSG00000166199.12	517	303.38	8.36	1.22	0.88	6.71
ENST00000534171.5	ENSG00000166199.12	764	549.67	0.00	0.00	0.00	0.00
ENST00000299259.10	ENSG00000166200.14	2036	1821.62	1035.14	25.11	18.17	23.39
ENST00000388901.9	ENSG00000166200.14	6628	6413.62	909.67	6.27	4.53	5.84
ENST00000542928.5	ENSG00000166200.14	1580	1365.62	2203.39	71.29	51.59	66.42
ENST00000558545.1	ENSG00000166200.14	668	453.77	16.44	1.60	1.16	1.49
ENST00000558843.5	ENSG00000166200.14	803	588.65	19.52	1.46	1.06	1.36
ENST00000559016.1	ENSG00000166200.14	570	356.04	5.81	0.72	0.52	0.67
ENST00000560240.5	ENSG00000166200.14	514	300.41	6.03	0.89	0.64	0.83
ENST00000561248.1	ENSG00000166200.14	575	361.02	0.00	0.00	0.00	0.00
ENST00000299267.8	ENSG00000166206.14	4494	4279.62	595.58	6.15	4.45	47.38
ENST00000311550.9	ENSG00000166206.14	5781	5566.62	0.00	0.00	0.00	0.00
ENST00000400188.7	ENSG00000166206.14	1900	1685.62	23.45	0.61	0.44	4.74
ENST00000541819.6	ENSG00000166206.14	5934	5719.62	0.00	0.00	0.00	0.00
ENST00000545868.4	ENSG00000166206.14	1267	1052.62	0.00	0.00	0.00	0.00
ENST00000554556.5	ENSG00000166206.14	817	602.64	0.00	0.00	0.00	0.00
ENST00000554722.1	ENSG00000166206.14	406	194.44	0.00	0.00	0.00	0.00
ENST00000555094.5	ENSG00000166206.14	1494	1279.62	0.00	0.00	0.00	0.00
ENST00000555632.5	ENSG00000166206.14	2109	1894.62	0.00	0.00	0.00	0.00
ENST00000556166.2	ENSG00000166206.14	1583	1368.62	2.01	0.06	0.05	0.50
ENST00000556636.5	ENSG00000166206.14	501	287.53	0.00	0.00	0.00	0.00
ENST00000557641.5	ENSG00000166206.14	828	613.64	0.00	0.00	0.00	0.00
ENST00000557765.1	ENSG00000166206.14	560	346.09	2.69	0.34	0.25	2.65
ENST00000621499.1	ENSG00000166206.14	3860	3645.62	25.00	0.30	0.22	2.33
ENST00000622697.4	ENSG00000166206.14	5876	5661.62	0.00	0.00	0.00	0.00
ENST00000628124.2	ENSG00000166206.14	5581	5366.62	668.27	5.50	3.98	42.40
ENST00000635832.1	ENSG00000166206.14	5593	5378.62	0.00	0.00	0.00	0.00
ENST00000635994.1	ENSG00000166206.14	5192	4977.62	0.00	0.00	0.00	0.00
ENST00000636466.1	ENSG00000166206.14	4509	4294.62	0.00	0.00	0.00	0.00
ENST00000636512.1	ENSG00000166206.14	99	0.00	0.00	0.00	0.00	0.00
ENST00000636690.1	ENSG00000166206.14	100	0.00	0.00	0.00	0.00	0.00
ENST00000637226.1	ENSG00000166206.14	100	0.00	0.00	0.00	0.00	0.00
ENST00000637293.1	ENSG00000166206.14	120	0.00	0.00	0.00	0.00	0.00
ENST00000637893.1	ENSG00000166206.14	100	0.00	0.00	0.00	0.00	0.00
ENST00000638099.1	ENSG00000166206.14	2752	2537.62	0.00	0.00	0.00	0.00
ENST00000638149.1	ENSG00000166206.14	100	0.00	0.00	0.00	0.00	0.00
ENST00000551346.1	ENSG00000166211.7	1132	917.62	0.00	0.00	0.00	0.00
ENST00000299290.5	ENSG00000166220.12	1583	1368.62	1.00	0.03	0.02	100.00
ENST00000394982.2	ENSG00000166220.12	353	144.01	0.00	0.00	0.00	0.00
ENST00000456372.3	ENSG00000166220.12	1586	1371.62	0.00	0.00	0.00	0.00
ENST00000299297.8	ENSG00000166224.16	658	443.78	0.00	0.00	0.00	0.00
ENST00000373202.7	ENSG00000166224.16	5745	5530.62	2537.86	20.27	14.67	79.47
ENST00000409118.2	ENSG00000166224.16	462	249.06	12.20	2.16	1.57	8.48
ENST00000486993.1	ENSG00000166224.16	537	323.23	0.00	0.00	0.00	0.00
ENST00000611290.4	ENSG00000166224.16	670	455.76	7.70	0.75	0.54	2.93
ENST00000613857.4	ENSG00000166224.16	541	327.20	17.24	2.33	1.68	9.12
ENST00000618021.1	ENSG00000166224.16	562	348.08	0.00	0.00	0.00	0.00
ENST00000620724.4	ENSG00000166224.16	868	653.63	0.00	0.00	0.00	0.00
ENST00000397997.6	ENSG00000166225.8	6550	6335.62	1847.77	12.89	9.32	72.25
ENST00000547219.5	ENSG00000166225.8	611	396.89	0.00	0.00	0.00	0.00
ENST00000547414.5	ENSG00000166225.8	521	307.35	0.00	0.00	0.00	0.00
ENST00000548154.5	ENSG00000166225.8	597	382.93	0.00	0.00	0.00	0.00
ENST00000549092.5	ENSG00000166225.8	584	369.98	0.00	0.00	0.00	0.00
ENST00000549921.5	ENSG00000166225.8	1952	1737.62	143.63	3.65	2.64	20.48
ENST00000550169.5	ENSG00000166225.8	570	356.04	2.04	0.25	0.18	1.42
ENST00000550316.5	ENSG00000166225.8	545	331.17	0.00	0.00	0.00	0.00
ENST00000550389.5	ENSG00000166225.8	6600	6385.62	0.00	0.00	0.00	0.00
ENST00000550937.5	ENSG00000166225.8	781	566.66	0.00	0.00	0.00	0.00
ENST00000551325.1	ENSG00000166225.8	704	489.72	11.56	1.04	0.75	5.85
ENST00000299300.10	ENSG00000166226.12	2041	1826.62	1100.36	26.62	19.26	16.55
ENST00000543146.2	ENSG00000166226.12	2189	1974.62	29.53	0.66	0.48	0.41
ENST00000544368.6	ENSG00000166226.12	1728	1513.62	33.01	0.96	0.70	0.60
ENST00000546850.1	ENSG00000166226.12	364	154.33	13.76	3.94	2.85	2.45
ENST00000546859.5	ENSG00000166226.12	595	380.94	112.44	13.04	9.44	8.11
ENST00000548787.1	ENSG00000166226.12	852	637.63	128.75	8.92	6.46	5.55
ENST00000549933.5	ENSG00000166226.12	536	322.23	10.27	1.41	1.02	0.88
ENST00000550010.5	ENSG00000166226.12	1754	1539.62	0.00	0.00	0.00	0.00
ENST00000550455.5	ENSG00000166226.12	481	267.77	43.05	7.10	5.14	4.42
ENST00000550638.5	ENSG00000166226.12	683	468.75	173.58	16.36	11.84	10.17
ENST00000550653.1	ENSG00000166226.12	567	353.05	23.90	2.99	2.16	1.86
ENST00000551620.5	ENSG00000166226.12	776	561.66	989.07	77.80	56.30	48.38
ENST00000551899.5	ENSG00000166226.12	572	358.03	0.00	0.00	0.00	0.00
ENST00000553169.1	ENSG00000166226.12	758	543.67	12.28	1.00	0.72	0.62
ENST00000299299.3	ENSG00000166228.8	1006	791.62	516.54	28.83	20.86	99.57
ENST00000493228.1	ENSG00000166228.8	732	517.69	1.46	0.12	0.09	0.43
ENST00000493961.5	ENSG00000166228.8	389	178.09	0.00	0.00	0.00	0.00
ENST00000379887.8	ENSG00000166233.13	21681	21466.62	1440.49	2.96	2.15	2.69
ENST00000384957.1	ENSG00000166233.13	97	0.00	0.00	0.00	0.00	0.00
ENST00000561770.1	ENSG00000166233.13	478	264.81	2.43	0.41	0.29	0.37
ENST00000561987.5	ENSG00000166233.13	403	191.55	0.00	0.00	0.00	0.00
ENST00000562891.2	ENSG00000166233.13	604	389.91	268.43	30.42	22.01	27.57
ENST00000563310.1	ENSG00000166233.13	4068	3853.62	888.04	10.18	7.37	9.23
ENST00000564062.1	ENSG00000166233.13	612	397.89	0.00	0.00	0.00	0.00
ENST00000565950.1	ENSG00000166233.13	559	345.09	68.81	8.81	6.37	7.99
ENST00000566063.1	ENSG00000166233.13	630	415.84	528.38	56.14	40.62	50.89
ENST00000567762.1	ENSG00000166233.13	319	112.81	3.07	1.20	0.87	1.09
ENST00000570085.5	ENSG00000166233.13	807	592.65	2.78	0.21	0.15	0.19
ENST00000299320.9	ENSG00000166246.13	2722	2507.62	0.00	0.00	0.00	0.00
ENST00000586256.1	ENSG00000166246.13	3705	3490.62	55.24	0.70	0.51	72.25
ENST00000586724.5	ENSG00000166246.13	549	335.15	0.00	0.00	0.00	0.00
ENST00000590191.1	ENSG00000166246.13	2564	2349.62	1.56	0.03	0.02	3.03
ENST00000619274.1	ENSG00000166246.13	953	738.62	4.00	0.24	0.17	24.72
ENST00000448775.3	ENSG00000166250.11	5072	4857.62	307.46	2.80	2.02	29.30
ENST00000527977.5	ENSG00000166250.11	712	497.71	25.94	2.30	1.67	24.13
ENST00000529128.1	ENSG00000166250.11	668	453.77	23.45	2.28	1.65	23.93
ENST00000530371.5	ENSG00000166250.11	585	370.98	18.14	2.16	1.56	22.64
ENST00000299333.7	ENSG00000166257.8	5665	5450.62	3.00	0.02	0.02	100.00
ENST00000392770.6	ENSG00000166257.8	6061	5846.62	0.00	0.00	0.00	0.00
ENST00000527125.1	ENSG00000166257.8	3289	3074.62	0.00	0.00	0.00	0.00
ENST00000527836.5	ENSG00000166257.8	566	352.06	0.00	0.00	0.00	0.00
ENST00000528267.1	ENSG00000166257.8	443	230.43	0.00	0.00	0.00	0.00
ENST00000530277.5	ENSG00000166257.8	3984	3769.62	0.00	0.00	0.00	0.00
ENST00000299335.7	ENSG00000166260.10	2497	2282.62	239.16	4.63	3.35	12.40
ENST00000571584.1	ENSG00000166260.10	1108	893.62	171.91	8.50	6.15	22.76
ENST00000572088.1	ENSG00000166260.10	3244	3029.62	41.44	0.60	0.44	1.62
ENST00000572558.5	ENSG00000166260.10	1054	839.62	61.86	3.26	2.36	8.72
ENST00000573912.1	ENSG00000166260.10	453	240.22	0.00	0.00	0.00	0.00
ENST00000574821.1	ENSG00000166260.10	495	281.60	2.53	0.40	0.29	1.06
ENST00000574989.1	ENSG00000166260.10	287	84.78	35.82	18.67	13.51	49.98
ENST00000576084.5	ENSG00000166260.10	652	437.79	0.00	0.00	0.00	0.00
ENST00000576370.5	ENSG00000166260.10	2663	2448.62	71.62	1.29	0.94	3.46
ENST00000336139.8	ENSG00000166261.10	4130	3915.62	10.45	0.12	0.09	1.61
ENST00000525391.1	ENSG00000166261.10	640	425.82	0.00	0.00	0.00	0.00
ENST00000526252.5	ENSG00000166261.10	564	350.07	0.00	0.00	0.00	0.00
ENST00000528306.5	ENSG00000166261.10	552	338.13	0.00	0.00	0.00	0.00
ENST00000529250.5	ENSG00000166261.10	541	327.20	1.94	0.26	0.19	3.58
ENST00000529691.1	ENSG00000166261.10	3384	3169.62	464.07	6.47	4.68	88.07
ENST00000530393.5	ENSG00000166261.10	3564	3349.62	19.53	0.26	0.19	3.51
ENST00000530944.1	ENSG00000166261.10	585	370.98	2.00	0.24	0.17	3.24
ENST00000533463.5	ENSG00000166261.10	855	640.63	0.00	0.00	0.00	0.00
ENST00000299338.10	ENSG00000166262.15	2008	1793.62	4.17	0.10	0.07	1.33
ENST00000557892.1	ENSG00000166262.15	569	355.04	4.22	0.52	0.38	6.78
ENST00000558579.5	ENSG00000166262.15	982	767.62	17.29	0.99	0.72	12.86
ENST00000558594.5	ENSG00000166262.15	1139	924.62	6.45	0.31	0.22	3.98
ENST00000558615.5	ENSG00000166262.15	918	703.62	28.29	1.78	1.29	22.95
ENST00000558862.2	ENSG00000166262.15	670	455.76	2.27	0.22	0.16	2.84
ENST00000559351.1	ENSG00000166262.15	415	203.15	0.00	0.00	0.00	0.00
ENST00000559573.3	ENSG00000166262.15	2204	1989.62	98.25	2.18	1.58	28.19
ENST00000559905.5	ENSG00000166262.15	792	577.65	3.58	0.27	0.20	3.54
ENST00000560246.1	ENSG00000166262.15	911	696.62	0.00	0.00	0.00	0.00
ENST00000560557.1	ENSG00000166262.15	438	225.54	0.25	0.05	0.04	0.65
ENST00000561064.5	ENSG00000166262.15	1596	1381.62	0.00	0.00	0.00	0.00
ENST00000561116.5	ENSG00000166262.15	562	348.08	1.47	0.19	0.14	2.42
ENST00000561319.5	ENSG00000166262.15	918	703.62	17.84	1.12	0.81	14.47
ENST00000376352.6	ENSG00000166263.13	15590	15375.62	289.65	0.83	0.60	28.78
ENST00000398391.6	ENSG00000166263.13	2160	1945.62	0.00	0.00	0.00	0.00
ENST00000405898.5	ENSG00000166263.13	2229	2014.62	7.34	0.16	0.12	5.57
ENST00000434978.6	ENSG00000166263.13	2807	2592.62	55.19	0.94	0.68	32.52
ENST00000461444.5	ENSG00000166263.13	456	243.17	2.79	0.51	0.37	17.55
ENST00000463234.1	ENSG00000166263.13	423	210.92	0.00	0.00	0.00	0.00
ENST00000464340.5	ENSG00000166263.13	1174	959.62	2.34	0.11	0.08	3.73
ENST00000468837.1	ENSG00000166263.13	690	475.74	3.69	0.34	0.25	11.84
ENST00000299340.8	ENSG00000166265.11	3101	2886.62	51.00	0.78	0.56	100.00
ENST00000400043.3	ENSG00000166265.11	735	520.69	0.00	0.00	0.00	0.00
ENST00000393094.6	ENSG00000166266.13	6351	6136.62	283.53	2.04	1.48	55.66
ENST00000526303.1	ENSG00000166266.13	751	536.68	0.00	0.00	0.00	0.00
ENST00000531427.5	ENSG00000166266.13	3596	3381.62	124.47	1.63	1.18	44.34
ENST00000531843.1	ENSG00000166266.13	375	164.73	0.00	0.00	0.00	0.00
ENST00000532064.5	ENSG00000166266.13	1109	894.62	0.00	0.00	0.00	0.00
ENST00000532782.1	ENSG00000166266.13	388	177.13	0.00	0.00	0.00	0.00
ENST00000299350.5	ENSG00000166268.10	820	605.64	0.00	0.00	0.00	0.00
ENST00000535034.5	ENSG00000166268.10	881	666.63	0.00	0.00	0.00	0.00
ENST00000547771.6	ENSG00000166268.10	3465	3250.62	1.55	0.02	0.02	13.21
ENST00000548892.5	ENSG00000166268.10	1319	1104.62	3.45	0.14	0.10	86.79
ENST00000552032.6	ENSG00000166268.10	3139	2924.62	0.00	0.00	0.00	0.00
ENST00000369889.5	ENSG00000166272.16	4107	3892.62	252.01	2.86	2.07	48.41
ENST00000448841.5	ENSG00000166272.16	4085	3870.62	266.99	3.05	2.21	51.59
ENST00000339834.9	ENSG00000166275.15	2422	2207.62	77.25	1.55	1.12	53.04
ENST00000369883.3	ENSG00000166275.15	838	623.64	3.75	0.27	0.19	9.12
ENST00000478833.1	ENSG00000166275.15	412	200.24	5.00	1.10	0.80	37.85
ENST00000299367.9	ENSG00000166278.14	2850	2635.62	48.96	0.82	0.59	26.15
ENST00000383177.7	ENSG00000166278.14	1847	1632.62	0.00	0.00	0.00	0.00
ENST00000411571.6	ENSG00000166278.14	773	558.66	6.89	0.54	0.39	17.36
ENST00000413154.5	ENSG00000166278.14	561	347.08	0.00	0.00	0.00	0.00
ENST00000418949.6	ENSG00000166278.14	1658	1443.62	14.55	0.45	0.32	14.19
ENST00000442278.6	ENSG00000166278.14	2434	2219.62	16.08	0.32	0.23	10.20
ENST00000447952.6	ENSG00000166278.14	837	622.64	0.00	0.00	0.00	0.00
ENST00000452202.5	ENSG00000166278.14	539	325.21	2.85	0.39	0.28	12.34
ENST00000452323.6	ENSG00000166278.14	1999	1784.62	0.00	0.00	0.00	0.00
ENST00000468407.1	ENSG00000166278.14	694	479.73	0.00	0.00	0.00	0.00
ENST00000469372.5	ENSG00000166278.14	1906	1691.62	0.00	0.00	0.00	0.00
ENST00000482060.5	ENSG00000166278.14	2335	2120.62	26.60	0.55	0.40	17.66
ENST00000484636.1	ENSG00000166278.14	542	328.19	0.00	0.00	0.00	0.00
ENST00000485690.5	ENSG00000166278.14	894	679.62	0.00	0.00	0.00	0.00
ENST00000486124.5	ENSG00000166278.14	2800	2585.62	0.00	0.00	0.00	0.00
ENST00000494905.1	ENSG00000166278.14	536	322.23	0.00	0.00	0.00	0.00
ENST00000497706.5	ENSG00000166278.14	1609	1394.62	2.07	0.07	0.05	2.09
ENST00000436066.3	ENSG00000166289.5	2084	1869.62	24.00	0.57	0.41	100.00
ENST00000586888.1	ENSG00000166289.5	707	492.72	0.00	0.00	0.00	0.00
ENST00000588833.1	ENSG00000166289.5	543	329.19	0.00	0.00	0.00	0.00
ENST00000592810.1	ENSG00000166289.5	1357	1142.62	0.00	0.00	0.00	0.00
ENST00000424486.2	ENSG00000166292.11	1747	1532.62	4.40	0.13	0.09	47.52
ENST00000570586.1	ENSG00000166292.11	570	356.04	0.00	0.00	0.00	0.00
ENST00000571679.1	ENSG00000166292.11	720	505.70	1.60	0.14	0.10	52.48
ENST00000575685.1	ENSG00000166292.11	566	352.06	0.00	0.00	0.00	0.00
ENST00000575734.5	ENSG00000166292.11	1962	1747.62	0.00	0.00	0.00	0.00
ENST00000575806.1	ENSG00000166292.11	570	356.04	0.00	0.00	0.00	0.00
ENST00000299381.4	ENSG00000166295.8	3195	2980.62	93.54	1.39	1.00	3.06
ENST00000470481.2	ENSG00000166295.8	1828	1613.62	782.79	21.43	15.51	47.28
ENST00000478193.5	ENSG00000166295.8	734	519.69	236.07	20.07	14.52	44.27
ENST00000615507.4	ENSG00000166295.8	3100	2885.62	6.05	0.09	0.07	0.20
ENST00000621663.4	ENSG00000166295.8	3567	3352.62	178.53	2.35	1.70	5.19
ENST00000342245.8	ENSG00000166311.9	2452	2237.62	44.53	0.88	0.64	11.80
ENST00000526280.1	ENSG00000166311.9	1344	1129.62	10.85	0.42	0.31	5.70
ENST00000527275.5	ENSG00000166311.9	2188	1973.62	95.59	2.14	1.55	28.72
ENST00000530395.1	ENSG00000166311.9	447	234.34	0.00	0.00	0.00	0.00
ENST00000531303.5	ENSG00000166311.9	1451	1236.62	2.91	0.10	0.08	1.40
ENST00000531336.1	ENSG00000166311.9	650	435.80	9.65	0.98	0.71	13.13
ENST00000532367.1	ENSG00000166311.9	409	197.34	11.48	2.57	1.86	34.48
ENST00000533123.5	ENSG00000166311.9	2211	1996.62	0.00	0.00	0.00	0.00
ENST00000533196.1	ENSG00000166311.9	425	212.86	0.00	0.00	0.00	0.00
ENST00000534405.5	ENSG00000166311.9	2446	2231.62	17.99	0.36	0.26	4.78
ENST00000299402.10	ENSG00000166313.18	2636	2421.62	79.33	1.45	1.05	26.29
ENST00000311051.7	ENSG00000166313.18	2619	2404.62	33.00	0.61	0.44	11.01
ENST00000389906.6	ENSG00000166313.18	2684	2469.62	0.00	0.00	0.00	0.00
ENST00000524626.5	ENSG00000166313.18	1458	1243.62	0.00	0.00	0.00	0.00
ENST00000526240.5	ENSG00000166313.18	1229	1014.62	6.71	0.29	0.21	5.31
ENST00000526925.6	ENSG00000166313.18	1298	1083.62	37.69	1.54	1.11	27.90
ENST00000529519.5	ENSG00000166313.18	1442	1227.62	0.00	0.00	0.00	0.00
ENST00000529778.5	ENSG00000166313.18	893	678.62	7.79	0.51	0.37	9.21
ENST00000529890.5	ENSG00000166313.18	1014	799.62	0.00	0.00	0.00	0.00
ENST00000530885.5	ENSG00000166313.18	1626	1411.62	0.00	0.00	0.00	0.00
ENST00000532020.2	ENSG00000166313.18	424	211.89	0.00	0.00	0.00	0.00
ENST00000533139.5	ENSG00000166313.18	1147	932.62	11.93	0.57	0.41	10.26
ENST00000533407.6	ENSG00000166313.18	1391	1176.62	0.00	0.00	0.00	0.00
ENST00000534188.1	ENSG00000166313.18	1170	955.62	10.34	0.48	0.35	8.68
ENST00000608394.5	ENSG00000166313.18	2128	1913.62	0.00	0.00	0.00	0.00
ENST00000608435.5	ENSG00000166313.18	2221	2006.62	1.20	0.03	0.02	0.48
ENST00000608645.5	ENSG00000166313.18	1925	1710.62	0.00	0.00	0.00	0.00
ENST00000608655.5	ENSG00000166313.18	1920	1705.62	0.00	0.00	0.00	0.00
ENST00000608704.5	ENSG00000166313.18	2095	1880.62	2.00	0.05	0.03	0.86
ENST00000609331.5	ENSG00000166313.18	1574	1359.62	0.00	0.00	0.00	0.00
ENST00000609360.5	ENSG00000166313.18	2642	2427.62	0.00	0.00	0.00	0.00
ENST00000610474.4	ENSG00000166313.18	2147	1932.62	0.00	0.00	0.00	0.00
ENST00000618005.4	ENSG00000166313.18	2107	1892.62	0.00	0.00	0.00	0.00
ENST00000621678.4	ENSG00000166313.18	1907	1692.62	0.00	0.00	0.00	0.00
ENST00000372873.8	ENSG00000166317.11	4121	3906.62	10.00	0.11	0.08	100.00
ENST00000394810.2	ENSG00000166317.11	4921	4706.62	0.00	0.00	0.00	0.00
ENST00000606523.1	ENSG00000166317.11	551	337.14	0.00	0.00	0.00	0.00
ENST00000349051.9	ENSG00000166321.13	1835	1620.62	36.65	1.00	0.72	17.98
ENST00000357321.8	ENSG00000166321.13	2102	1887.62	4.81	0.11	0.08	2.03
ENST00000372997.3	ENSG00000166321.13	1919	1704.62	0.00	0.00	0.00	0.00
ENST00000469925.1	ENSG00000166321.13	365	155.27	6.25	1.78	1.29	32.01
ENST00000488223.5	ENSG00000166321.13	2140	1925.62	95.32	2.19	1.58	39.37
ENST00000537969.5	ENSG00000166321.13	2151	1936.62	20.97	0.48	0.35	8.61
ENST00000544879.5	ENSG00000166321.13	2258	2043.62	0.00	0.00	0.00	0.00
ENST00000617744.4	ENSG00000166321.13	928	713.62	0.00	0.00	0.00	0.00
ENST00000393084.5	ENSG00000166323.12	1033	818.62	0.00	0.00	0.00	0.00
ENST00000524755.5	ENSG00000166323.12	456	243.17	0.00	0.00	0.00	0.00
ENST00000525729.5	ENSG00000166323.12	1263	1048.62	0.00	0.00	0.00	0.00
ENST00000526725.1	ENSG00000166323.12	477	263.83	1.00	0.17	0.12	38.42
ENST00000527531.5	ENSG00000166323.12	2683	2468.62	15.00	0.27	0.19	61.58
ENST00000529391.5	ENSG00000166323.12	973	758.62	0.00	0.00	0.00	0.00
ENST00000533583.1	ENSG00000166323.12	582	367.99	0.00	0.00	0.00	0.00
ENST00000615746.4	ENSG00000166323.12	2711	2496.62	0.00	0.00	0.00	0.00
ENST00000299413.6	ENSG00000166326.6	12964	12749.62	2447.31	8.48	6.14	30.08
ENST00000532066.1	ENSG00000166326.6	637	422.82	188.69	19.72	14.27	69.92
ENST00000299415.2	ENSG00000166329.2	832	617.64	0.00	0.00	0.00	0.00
ENST00000299421.8	ENSG00000166333.13	1802	1587.62	136.68	3.80	2.75	3.21
ENST00000396751.6	ENSG00000166333.13	2074	1859.62	32.17	0.76	0.55	0.65
ENST00000420936.6	ENSG00000166333.13	1692	1477.62	957.22	28.62	20.71	24.19
ENST00000524735.1	ENSG00000166333.13	566	352.06	47.31	5.94	4.30	5.02
ENST00000526114.5	ENSG00000166333.13	851	636.63	0.00	0.00	0.00	0.00
ENST00000526318.2	ENSG00000166333.13	596	381.94	0.00	0.00	0.00	0.00
ENST00000526711.5	ENSG00000166333.13	1594	1379.62	169.25	5.42	3.92	4.58
ENST00000527121.5	ENSG00000166333.13	891	676.62	0.00	0.00	0.00	0.00
ENST00000528784.5	ENSG00000166333.13	947	732.62	494.22	29.80	21.57	25.19
ENST00000528995.5	ENSG00000166333.13	1559	1344.62	0.00	0.00	0.00	0.00
ENST00000530016.5	ENSG00000166333.13	1696	1481.62	644.06	19.21	13.90	16.23
ENST00000532063.5	ENSG00000166333.13	1617	1402.62	0.00	0.00	0.00	0.00
ENST00000534565.1	ENSG00000166333.13	574	360.02	25.70	3.15	2.28	2.67
ENST00000534706.1	ENSG00000166333.13	790	575.66	130.48	10.01	7.25	8.46
ENST00000537806.5	ENSG00000166333.13	1801	1586.62	416.63	11.60	8.40	9.80
ENST00000627400.1	ENSG00000166333.13	111	0.00	0.00	0.00	0.00	0.00
ENST00000299424.8	ENSG00000166337.9	1215	1000.62	16.77	0.74	0.54	5.05
ENST00000527248.2	ENSG00000166337.9	425	212.86	0.00	0.00	0.00	0.00
ENST00000531760.1	ENSG00000166337.9	502	288.52	24.45	3.74	2.71	25.52
ENST00000532344.1	ENSG00000166337.9	638	423.82	0.00	0.00	0.00	0.00
ENST00000616342.1	ENSG00000166337.9	5392	5177.62	1193.49	10.18	7.37	69.43
ENST00000299427.10	ENSG00000166340.15	3536	3321.62	25924.33	344.83	249.53	46.78
ENST00000428886.6	ENSG00000166340.15	841	626.64	121.82	8.59	6.22	1.17
ENST00000436873.6	ENSG00000166340.15	560	346.09	0.00	0.00	0.00	0.00
ENST00000524611.1	ENSG00000166340.15	470	256.93	582.82	100.22	72.52	13.60
ENST00000524788.1	ENSG00000166340.15	553	339.13	34.81	4.53	3.28	0.62
ENST00000524903.1	ENSG00000166340.15	556	342.11	34.55	4.46	3.23	0.61
ENST00000524924.1	ENSG00000166340.15	289	86.48	139.35	71.19	51.52	9.66
ENST00000528571.5	ENSG00000166340.15	561	347.08	0.00	0.00	0.00	0.00
ENST00000528657.1	ENSG00000166340.15	578	364.00	29.63	3.60	2.60	0.49
ENST00000528807.1	ENSG00000166340.15	585	370.98	392.34	46.73	33.81	6.34
ENST00000528917.1	ENSG00000166340.15	559	345.09	16.45	2.11	1.52	0.29
ENST00000530040.1	ENSG00000166340.15	551	337.14	0.00	0.00	0.00	0.00
ENST00000531754.1	ENSG00000166340.15	610	395.89	28.78	3.21	2.32	0.44
ENST00000532191.1	ENSG00000166340.15	433	220.66	152.88	30.61	22.15	4.15
ENST00000533371.5	ENSG00000166340.15	3536	3321.62	8782.55	116.82	84.54	15.85
ENST00000534644.5	ENSG00000166340.15	636	421.83	2.70	0.28	0.20	0.04
ENST00000299441.4	ENSG00000166341.7	10765	10550.62	533.00	2.23	1.62	100.00
ENST00000327305.10	ENSG00000166342.18	3058	2843.62	4.05	0.06	0.05	43.60
ENST00000397929.5	ENSG00000166342.18	1849	1634.62	0.00	0.00	0.00	0.00
ENST00000577184.1	ENSG00000166342.18	307	102.11	0.00	0.00	0.00	0.00
ENST00000579169.1	ENSG00000166342.18	575	361.02	0.00	0.00	0.00	0.00
ENST00000579730.2	ENSG00000166342.18	408	196.37	0.00	0.00	0.00	0.00
ENST00000582281.1	ENSG00000166342.18	629	414.84	0.00	0.00	0.00	0.00
ENST00000583169.5	ENSG00000166342.18	2357	2142.62	3.95	0.08	0.06	56.40
ENST00000299432.6	ENSG00000166343.9	2421	2206.62	38.62	0.77	0.56	30.22
ENST00000372912.1	ENSG00000166343.9	1510	1295.62	52.38	1.79	1.29	69.78
ENST00000487126.5	ENSG00000166343.9	1991	1776.62	0.00	0.00	0.00	0.00
ENST00000299438.13	ENSG00000166347.18	718	503.71	15.50	1.36	0.98	11.56
ENST00000340533.8	ENSG00000166347.18	3283	3068.62	17.91	0.26	0.19	2.19
ENST00000397914.4	ENSG00000166347.18	619	404.87	53.16	5.80	4.20	49.31
ENST00000494131.6	ENSG00000166347.18	776	561.66	42.64	3.35	2.43	28.51
ENST00000579064.1	ENSG00000166347.18	305	100.35	0.00	0.00	0.00	0.00
ENST00000580678.5	ENSG00000166347.18	1173	958.62	12.33	0.57	0.41	4.83
ENST00000583418.1	ENSG00000166347.18	5913	5698.62	54.46	0.42	0.31	3.59
ENST00000339859.8	ENSG00000166348.18	6247	6032.62	1079.39	7.91	5.72	17.57
ENST00000413442.5	ENSG00000166348.18	543	329.19	0.00	0.00	0.00	0.00
ENST00000418501.5	ENSG00000166348.18	4370	4155.62	652.93	6.94	5.02	15.43
ENST00000422491.6	ENSG00000166348.18	2777	2562.62	495.64	8.55	6.18	19.00
ENST00000424265.5	ENSG00000166348.18	5201	4986.62	0.00	0.00	0.00	0.00
ENST00000433394.1	ENSG00000166348.18	600	385.92	0.00	0.00	0.00	0.00
ENST00000451492.5	ENSG00000166348.18	509	295.45	0.00	0.00	0.00	0.00
ENST00000461520.5	ENSG00000166348.18	1212	997.62	15.41	0.68	0.49	1.52
ENST00000464635.1	ENSG00000166348.18	531	317.27	82.78	11.53	8.34	25.63
ENST00000466048.6	ENSG00000166348.18	4674	4459.62	300.88	2.98	2.16	6.63
ENST00000474929.1	ENSG00000166348.18	590	375.96	0.00	0.00	0.00	0.00
ENST00000480210.1	ENSG00000166348.18	640	425.82	11.25	1.17	0.84	2.59
ENST00000481991.1	ENSG00000166348.18	403	191.55	0.00	0.00	0.00	0.00
ENST00000492357.1	ENSG00000166348.18	353	144.01	7.38	2.26	1.64	5.03
ENST00000497106.5	ENSG00000166348.18	4773	4558.62	282.65	2.74	1.98	6.09
ENST00000498143.5	ENSG00000166348.18	4313	4098.62	2.66	0.03	0.02	0.06
ENST00000498213.1	ENSG00000166348.18	815	600.64	2.73	0.20	0.15	0.45
ENST00000299440.5	ENSG00000166349.9	6564	6349.62	103.00	0.72	0.52	100.00
ENST00000529126.5	ENSG00000166349.9	482	268.76	0.00	0.00	0.00	0.00
ENST00000534663.1	ENSG00000166349.9	3707	3492.62	0.00	0.00	0.00	0.00
ENST00000299443.5	ENSG00000166351.10	1826	1611.62	0.00	0.00	0.00	0.00
ENST00000620442.4	ENSG00000166351.10	1988	1773.62	0.00	0.00	0.00	0.00
ENST00000334307.9	ENSG00000166352.15	863	648.63	72.66	4.95	3.58	19.15
ENST00000347206.8	ENSG00000166352.15	633	418.83	9.10	0.96	0.69	3.71
ENST00000446510.6	ENSG00000166352.15	1062	847.62	39.17	2.04	1.48	7.90
ENST00000524539.1	ENSG00000166352.15	581	366.99	3.16	0.38	0.28	1.47
ENST00000527108.5	ENSG00000166352.15	366	156.21	2.80	0.79	0.57	3.06
ENST00000528092.5	ENSG00000166352.15	861	646.63	22.23	1.52	1.10	5.88
ENST00000530697.5	ENSG00000166352.15	631	416.84	3.68	0.39	0.28	1.51
ENST00000531554.5	ENSG00000166352.15	694	479.73	129.58	11.93	8.64	46.19
ENST00000532470.2	ENSG00000166352.15	930	715.62	0.00	0.00	0.00	0.00
ENST00000534635.5	ENSG00000166352.15	801	586.65	5.89	0.44	0.32	1.72
ENST00000617650.4	ENSG00000166352.15	937	722.62	39.73	2.43	1.76	9.40
ENST00000355868.3	ENSG00000166359.10	1718	1503.62	0.00	0.00	0.00	0.00
ENST00000361680.6	ENSG00000166359.10	1835	1620.62	0.00	0.00	0.00	0.00
ENST00000592765.5	ENSG00000166359.10	651	436.80	2.00	0.20	0.15	100.00
ENST00000299454.4	ENSG00000166363.5	1054	839.62	5.01	0.26	0.19	100.00
ENST00000299459.2	ENSG00000166368.2	1110	895.62	0.00	0.00	0.00	0.00
ENST00000307671.11	ENSG00000166377.19	3533	3318.62	62.17	0.83	0.60	7.02
ENST00000426216.6	ENSG00000166377.19	4361	4146.62	93.95	1.00	0.72	8.49
ENST00000458297.3	ENSG00000166377.19	1507	1292.62	0.34	0.01	0.01	0.10
ENST00000490210.6	ENSG00000166377.19	7353	7138.62	114.04	0.71	0.51	5.99
ENST00000585674.1	ENSG00000166377.19	526	312.31	9.46	1.34	0.97	11.36
ENST00000586366.5	ENSG00000166377.19	2845	2630.62	19.74	0.33	0.24	2.81
ENST00000586672.5	ENSG00000166377.19	583	368.98	0.00	0.00	0.00	0.00
ENST00000586722.5	ENSG00000166377.19	1650	1435.62	8.30	0.26	0.18	2.17
ENST00000586774.1	ENSG00000166377.19	427	214.81	1.14	0.23	0.17	1.99
ENST00000587410.1	ENSG00000166377.19	871	656.63	37.74	2.54	1.84	21.55
ENST00000587878.1	ENSG00000166377.19	344	135.64	5.41	1.76	1.27	14.95
ENST00000587919.1	ENSG00000166377.19	509	295.45	0.00	0.00	0.00	0.00
ENST00000588600.1	ENSG00000166377.19	427	214.81	0.00	0.00	0.00	0.00
ENST00000588772.1	ENSG00000166377.19	453	240.22	0.00	0.00	0.00	0.00
ENST00000588895.1	ENSG00000166377.19	467	253.98	0.00	0.00	0.00	0.00
ENST00000588921.1	ENSG00000166377.19	1511	1296.62	0.00	0.00	0.00	0.00
ENST00000589326.5	ENSG00000166377.19	549	335.15	0.00	0.00	0.00	0.00
ENST00000589732.1	ENSG00000166377.19	447	234.34	0.00	0.00	0.00	0.00
ENST00000589951.5	ENSG00000166377.19	585	370.98	11.15	1.33	0.96	11.27
ENST00000590163.5	ENSG00000166377.19	528	314.29	0.00	0.00	0.00	0.00
ENST00000590271.5	ENSG00000166377.19	1923	1708.62	0.00	0.00	0.00	0.00
ENST00000590477.5	ENSG00000166377.19	1784	1569.62	11.63	0.33	0.24	2.78
ENST00000590608.1	ENSG00000166377.19	594	379.94	0.00	0.00	0.00	0.00
ENST00000591395.1	ENSG00000166377.19	554	340.12	1.00	0.13	0.09	1.10
ENST00000591464.5	ENSG00000166377.19	565	351.06	2.55	0.32	0.23	2.72
ENST00000591518.1	ENSG00000166377.19	568	354.05	5.38	0.67	0.49	5.70
ENST00000299492.8	ENSG00000166387.11	3557	3342.62	145.50	1.92	1.39	2.36
ENST00000524495.5	ENSG00000166387.11	561	347.08	225.69	28.73	20.79	35.25
ENST00000524548.5	ENSG00000166387.11	407	195.41	0.00	0.00	0.00	0.00
ENST00000525597.5	ENSG00000166387.11	577	363.01	32.72	3.98	2.88	4.89
ENST00000526046.1	ENSG00000166387.11	534	320.25	0.00	0.00	0.00	0.00
ENST00000526873.5	ENSG00000166387.11	484	270.73	0.00	0.00	0.00	0.00
ENST00000527790.5	ENSG00000166387.11	625	410.85	41.02	4.41	3.19	5.41
ENST00000528883.5	ENSG00000166387.11	2580	2365.62	485.68	9.07	6.56	11.13
ENST00000528929.1	ENSG00000166387.11	308	103.00	18.59	7.97	5.77	9.78
ENST00000528947.5	ENSG00000166387.11	814	599.64	0.00	0.00	0.00	0.00
ENST00000529021.1	ENSG00000166387.11	602	387.92	0.00	0.00	0.00	0.00
ENST00000529321.1	ENSG00000166387.11	1059	844.62	8.00	0.42	0.30	0.51
ENST00000529575.5	ENSG00000166387.11	780	565.66	0.00	0.00	0.00	0.00
ENST00000529664.1	ENSG00000166387.11	1841	1626.62	58.05	1.58	1.14	1.93
ENST00000530081.1	ENSG00000166387.11	545	331.17	0.00	0.00	0.00	0.00
ENST00000530181.5	ENSG00000166387.11	2965	2750.62	7.77	0.12	0.09	0.15
ENST00000530189.1	ENSG00000166387.11	320	113.71	1.34	0.52	0.38	0.64
ENST00000530582.5	ENSG00000166387.11	2042	1827.62	335.36	8.11	5.87	9.95
ENST00000532112.1	ENSG00000166387.11	568	354.05	58.97	7.36	5.33	9.03
ENST00000532172.1	ENSG00000166387.11	817	602.64	18.77	1.38	1.00	1.69
ENST00000532381.1	ENSG00000166387.11	769	554.67	28.16	2.24	1.62	2.75
ENST00000532416.1	ENSG00000166387.11	538	324.22	10.38	1.41	1.02	1.74
ENST00000532926.5	ENSG00000166387.11	1597	1382.62	24.42	0.78	0.56	0.96
ENST00000533792.5	ENSG00000166387.11	3003	2788.62	74.41	1.18	0.85	1.45
ENST00000534409.5	ENSG00000166387.11	673	458.76	3.19	0.31	0.22	0.38
ENST00000534552.1	ENSG00000166387.11	562	348.08	0.00	0.00	0.00	0.00
ENST00000198801.9	ENSG00000166391.14	1404	1189.62	0.00	0.00	0.00	0.00
ENST00000525093.5	ENSG00000166391.14	1650	1435.62	0.00	0.00	0.00	0.00
ENST00000526712.1	ENSG00000166391.14	3204	2989.62	0.00	0.00	0.00	0.00
ENST00000624180.1	ENSG00000166391.14	1956	1741.62	0.00	0.00	0.00	0.00
ENST00000299498.10	ENSG00000166394.14	1254	1039.62	23.92	1.02	0.74	25.25
ENST00000436351.2	ENSG00000166394.14	579	365.00	0.00	0.00	0.00	0.00
ENST00000524608.5	ENSG00000166394.14	797	582.65	7.30	0.55	0.40	13.75
ENST00000524790.5	ENSG00000166394.14	1338	1123.62	11.80	0.46	0.34	11.52
ENST00000525307.1	ENSG00000166394.14	364	154.33	0.00	0.00	0.00	0.00
ENST00000526084.1	ENSG00000166394.14	7463	7248.62	96.84	0.59	0.43	14.66
ENST00000527542.5	ENSG00000166394.14	611	396.89	0.00	0.00	0.00	0.00
ENST00000528585.5	ENSG00000166394.14	726	511.70	3.95	0.34	0.25	8.47
ENST00000531096.5	ENSG00000166394.14	872	657.63	0.00	0.00	0.00	0.00
ENST00000532621.1	ENSG00000166394.14	499	285.55	0.00	0.00	0.00	0.00
ENST00000532920.1	ENSG00000166394.14	555	341.11	8.20	1.06	0.77	26.36
ENST00000533558.5	ENSG00000166394.14	1658	1443.62	0.00	0.00	0.00	0.00
ENST00000534443.5	ENSG00000166394.14	808	593.65	0.00	0.00	0.00	0.00
ENST00000534698.1	ENSG00000166394.14	559	345.09	0.00	0.00	0.00	0.00
ENST00000336429.6	ENSG00000166396.12	1976	1761.62	0.00	0.00	0.00	0.00
ENST00000398019.6	ENSG00000166396.12	2203	1988.62	0.00	0.00	0.00	0.00
ENST00000425392.5	ENSG00000166396.12	587	372.97	0.00	0.00	0.00	0.00
ENST00000431370.1	ENSG00000166396.12	560	346.09	0.00	0.00	0.00	0.00
ENST00000447428.5	ENSG00000166396.12	561	347.08	0.00	0.00	0.00	0.00
ENST00000540675.5	ENSG00000166396.12	2193	1978.62	0.00	0.00	0.00	0.00
ENST00000546027.5	ENSG00000166396.12	1951	1736.62	1.00	0.03	0.02	100.00
ENST00000299505.6	ENSG00000166398.12	6717	6502.62	3485.92	23.68	17.14	94.49
ENST00000585833.1	ENSG00000166398.12	584	369.98	0.00	0.00	0.00	0.00
ENST00000588338.6	ENSG00000166398.12	561	347.08	0.00	0.00	0.00	0.00
ENST00000588470.5	ENSG00000166398.12	632	417.84	0.00	0.00	0.00	0.00
ENST00000588974.1	ENSG00000166398.12	1313	1098.62	26.51	1.07	0.77	4.25
ENST00000589583.5	ENSG00000166398.12	582	367.99	0.00	0.00	0.00	0.00
ENST00000592124.1	ENSG00000166398.12	856	641.63	4.57	0.31	0.23	1.26
ENST00000295211.5	ENSG00000166401.14	979	764.62	14.89	0.86	0.62	13.83
ENST00000353706.6	ENSG00000166401.14	3387	3172.62	62.79	0.87	0.63	14.06
ENST00000397985.6	ENSG00000166401.14	3477	3262.62	29.50	0.40	0.29	6.42
ENST00000397988.7	ENSG00000166401.14	1178	963.62	1.70	0.08	0.06	1.26
ENST00000441827.5	ENSG00000166401.14	564	350.07	0.00	0.00	0.00	0.00
ENST00000448851.5	ENSG00000166401.14	580	366.00	0.00	0.00	0.00	0.00
ENST00000493661.2	ENSG00000166401.14	919	704.62	0.00	0.00	0.00	0.00
ENST00000542677.5	ENSG00000166401.14	3192	2977.62	270.11	4.01	2.90	64.43
ENST00000636430.1	ENSG00000166401.14	1719	1504.62	0.00	0.00	0.00	0.00
ENST00000299506.2	ENSG00000166402.8	2019	1804.62	0.00	0.00	0.00	0.00
ENST00000305253.8	ENSG00000166402.8	6420	6205.62	185.00	1.32	0.95	100.00
ENST00000534099.5	ENSG00000166402.8	1759	1544.62	0.00	0.00	0.00	0.00
ENST00000309737.10	ENSG00000166405.14	2859	2644.62	0.00	0.00	0.00	0.00
ENST00000335425.7	ENSG00000166405.14	5223	5008.62	0.00	0.00	0.00	0.00
ENST00000343202.8	ENSG00000166405.14	2929	2714.62	0.00	0.00	0.00	0.00
ENST00000419822.2	ENSG00000166405.14	1300	1085.62	0.00	0.00	0.00	0.00
ENST00000425599.6	ENSG00000166405.14	867	652.63	0.00	0.00	0.00	0.00
ENST00000524799.5	ENSG00000166405.14	1171	956.62	0.00	0.00	0.00	0.00
ENST00000526962.1	ENSG00000166405.14	2023	1808.62	0.00	0.00	0.00	0.00
ENST00000528463.5	ENSG00000166405.14	1211	996.62	0.00	0.00	0.00	0.00
ENST00000529035.1	ENSG00000166405.14	448	235.32	0.00	0.00	0.00	0.00
ENST00000529271.5	ENSG00000166405.14	511	297.43	0.00	0.00	0.00	0.00
ENST00000530060.5	ENSG00000166405.14	1551	1336.62	0.00	0.00	0.00	0.00
ENST00000531450.1	ENSG00000166405.14	1017	802.62	0.00	0.00	0.00	0.00
ENST00000335790.7	ENSG00000166407.13	1279	1064.62	1.00	0.04	0.03	100.00
ENST00000428101.6	ENSG00000166407.13	1038	823.62	0.00	0.00	0.00	0.00
ENST00000524379.1	ENSG00000166407.13	785	570.66	0.00	0.00	0.00	0.00
ENST00000534484.1	ENSG00000166407.13	770	555.67	0.00	0.00	0.00	0.00
ENST00000299512.2	ENSG00000166408.4	925	710.62	0.00	0.00	0.00	0.00
ENST00000299518.6	ENSG00000166411.13	4128	3913.62	391.65	4.42	3.20	4.72
ENST00000557826.5	ENSG00000166411.13	587	372.97	0.00	0.00	0.00	0.00
ENST00000557960.1	ENSG00000166411.13	424	211.89	0.00	0.00	0.00	0.00
ENST00000558016.1	ENSG00000166411.13	535	321.24	381.88	52.52	38.01	56.03
ENST00000558509.5	ENSG00000166411.13	617	402.87	0.00	0.00	0.00	0.00
ENST00000558535.1	ENSG00000166411.13	2586	2371.62	1606.37	29.93	21.66	31.93
ENST00000558554.5	ENSG00000166411.13	1595	1380.62	0.00	0.00	0.00	0.00
ENST00000558602.5	ENSG00000166411.13	2217	2002.62	23.61	0.52	0.38	0.56
ENST00000558605.1	ENSG00000166411.13	573	359.03	0.00	0.00	0.00	0.00
ENST00000558933.5	ENSG00000166411.13	878	663.63	0.00	0.00	0.00	0.00
ENST00000559106.5	ENSG00000166411.13	567	353.05	0.00	0.00	0.00	0.00
ENST00000559186.5	ENSG00000166411.13	744	529.68	3.25	0.27	0.20	0.29
ENST00000559205.1	ENSG00000166411.13	566	352.06	0.00	0.00	0.00	0.00
ENST00000559803.5	ENSG00000166411.13	1008	793.62	15.27	0.85	0.62	0.91
ENST00000559865.5	ENSG00000166411.13	568	354.05	0.00	0.00	0.00	0.00
ENST00000559881.5	ENSG00000166411.13	738	523.69	0.00	0.00	0.00	0.00
ENST00000559889.5	ENSG00000166411.13	2461	2246.62	107.23	2.11	1.53	2.25
ENST00000560396.5	ENSG00000166411.13	483	269.75	0.00	0.00	0.00	0.00
ENST00000560414.1	ENSG00000166411.13	559	345.09	10.00	1.28	0.93	1.37
ENST00000560667.5	ENSG00000166411.13	2110	1895.62	0.00	0.00	0.00	0.00
ENST00000560770.5	ENSG00000166411.13	586	371.97	7.00	0.83	0.60	0.89
ENST00000561279.5	ENSG00000166411.13	569	355.04	0.00	0.00	0.00	0.00
ENST00000561366.1	ENSG00000166411.13	389	178.09	4.04	1.00	0.73	1.07
ENST00000629769.2	ENSG00000166411.13	114	0.00	0.00	0.00	0.00	0.00
ENST00000360509.9	ENSG00000166415.14	5887	5672.62	0.00	0.00	0.00	0.00
ENST00000396328.5	ENSG00000166415.14	7507	7292.62	0.00	0.00	0.00	0.00
ENST00000557913.5	ENSG00000166415.14	5900	5685.62	0.00	0.00	0.00	0.00
ENST00000559418.5	ENSG00000166415.14	3602	3387.62	0.00	0.00	0.00	0.00
ENST00000560036.1	ENSG00000166415.14	2572	2357.62	0.00	0.00	0.00	0.00
ENST00000567224.1	ENSG00000166415.14	4333	4118.62	0.00	0.00	0.00	0.00
ENST00000567575.1	ENSG00000166415.14	559	345.09	0.00	0.00	0.00	0.00
ENST00000614174.4	ENSG00000166415.14	4224	4009.62	0.00	0.00	0.00	0.00
ENST00000299529.6	ENSG00000166426.7	772	557.66	0.00	0.00	0.00	0.00
ENST00000406419.1	ENSG00000166426.7	583	368.98	0.00	0.00	0.00	0.00
ENST00000560753.1	ENSG00000166426.7	401	189.62	0.00	0.00	0.00	0.00
ENST00000392593.8	ENSG00000166428.12	6515	6300.62	2.00	0.01	0.01	6.17
ENST00000472702.1	ENSG00000166428.12	628	413.84	2.00	0.21	0.15	93.83
ENST00000472901.1	ENSG00000166428.12	691	476.73	0.00	0.00	0.00	0.00
ENST00000540372.5	ENSG00000166428.12	2007	1792.62	0.00	0.00	0.00	0.00
ENST00000553861.1	ENSG00000166428.12	667	452.77	0.00	0.00	0.00	0.00
ENST00000557573.1	ENSG00000166428.12	883	668.63	0.00	0.00	0.00	0.00
ENST00000372782.4	ENSG00000166432.14	3185	2970.62	0.00	0.00	0.00	0.00
ENST00000458570.5	ENSG00000166432.14	3185	2970.62	26.37	0.39	0.28	10.25
ENST00000488347.5	ENSG00000166432.14	2654	2439.62	108.30	1.96	1.42	51.27
ENST00000490757.2	ENSG00000166432.14	755	540.68	0.00	0.00	0.00	0.00
ENST00000494068.1	ENSG00000166432.14	5754	5539.62	71.79	0.57	0.41	14.97
ENST00000540921.5	ENSG00000166432.14	3139	2924.62	59.54	0.90	0.65	23.51
ENST00000321448.12	ENSG00000166435.15	4695	4480.62	139.49	1.38	1.00	10.20
ENST00000340360.10	ENSG00000166435.15	5681	5466.62	143.05	1.16	0.84	8.57
ENST00000431210.2	ENSG00000166435.15	2995	2780.62	111.99	1.78	1.29	13.19
ENST00000524430.1	ENSG00000166435.15	561	347.08	0.00	0.00	0.00	0.00
ENST00000525407.5	ENSG00000166435.15	986	771.62	0.00	0.00	0.00	0.00
ENST00000526047.1	ENSG00000166435.15	644	429.81	13.00	1.34	0.97	9.91
ENST00000527087.5	ENSG00000166435.15	2505	2290.62	16.09	0.31	0.22	2.30
ENST00000528219.5	ENSG00000166435.15	1016	801.62	0.00	0.00	0.00	0.00
ENST00000528819.1	ENSG00000166435.15	412	200.24	0.00	0.00	0.00	0.00
ENST00000529400.5	ENSG00000166435.15	561	347.08	0.00	0.00	0.00	0.00
ENST00000529926.1	ENSG00000166435.15	542	328.19	24.84	3.34	2.42	24.79
ENST00000530280.1	ENSG00000166435.15	414	202.18	0.00	0.00	0.00	0.00
ENST00000530562.5	ENSG00000166435.15	2339	2124.62	19.71	0.41	0.30	3.04
ENST00000531449.5	ENSG00000166435.15	1588	1373.62	56.16	1.81	1.31	13.39
ENST00000531849.5	ENSG00000166435.15	5084	4869.62	172.02	1.56	1.13	11.57
ENST00000531852.5	ENSG00000166435.15	690	475.74	0.00	0.00	0.00	0.00
ENST00000533598.5	ENSG00000166435.15	872	657.63	0.00	0.00	0.00	0.00
ENST00000533990.1	ENSG00000166435.15	645	430.81	4.00	0.41	0.30	3.04
ENST00000534041.5	ENSG00000166435.15	571	357.03	0.00	0.00	0.00	0.00
ENST00000534798.5	ENSG00000166435.15	568	354.05	0.00	0.00	0.00	0.00
ENST00000299550.10	ENSG00000166436.15	9753	9538.62	503.89	2.33	1.69	12.42
ENST00000402157.6	ENSG00000166436.15	10086	9871.62	154.32	0.69	0.50	3.67
ENST00000481014.6	ENSG00000166436.15	6505	6290.62	27.21	0.19	0.14	1.02
ENST00000525788.1	ENSG00000166436.15	854	639.63	0.00	0.00	0.00	0.00
ENST00000529057.1	ENSG00000166436.15	378	167.59	56.58	14.92	10.79	79.36
ENST00000529211.1	ENSG00000166436.15	970	755.62	2.19	0.13	0.09	0.68
ENST00000530502.1	ENSG00000166436.15	858	643.63	7.81	0.54	0.39	2.85
ENST00000531498.5	ENSG00000166436.15	1210	995.62	0.00	0.00	0.00	0.00
ENST00000299563.4	ENSG00000166439.5	7823	7608.62	932.65	5.42	3.92	100.00
ENST00000527301.1	ENSG00000166439.5	340	131.94	0.00	0.00	0.00	0.00
ENST00000314138.10	ENSG00000166441.12	4916	4701.62	105.11	0.99	0.71	1.64
ENST00000524496.5	ENSG00000166441.12	558	344.10	256.15	32.89	23.80	54.61
ENST00000525981.1	ENSG00000166441.12	297	93.36	0.00	0.00	0.00	0.00
ENST00000526562.5	ENSG00000166441.12	519	305.36	77.32	11.19	8.10	18.58
ENST00000529227.5	ENSG00000166441.12	607	392.90	0.00	0.00	0.00	0.00
ENST00000530022.5	ENSG00000166441.12	878	663.63	11.61	0.77	0.56	1.28
ENST00000530585.5	ENSG00000166441.12	577	363.01	19.08	2.32	1.68	3.86
ENST00000530913.1	ENSG00000166441.12	805	590.65	48.73	3.65	2.64	6.05
ENST00000531102.1	ENSG00000166441.12	250	54.86	0.00	0.00	0.00	0.00
ENST00000531978.5	ENSG00000166441.12	867	652.63	75.78	5.13	3.71	8.52
ENST00000532359.5	ENSG00000166441.12	406	194.44	6.44	1.46	1.06	2.43
ENST00000534599.5	ENSG00000166441.12	651	436.80	18.05	1.83	1.32	3.03
ENST00000313726.10	ENSG00000166444.18	4507	4292.62	862.80	8.88	6.43	7.65
ENST00000524513.1	ENSG00000166444.18	602	387.92	14.14	1.61	1.17	1.39
ENST00000524757.5	ENSG00000166444.18	590	375.96	0.00	0.00	0.00	0.00
ENST00000525169.5	ENSG00000166444.18	580	366.00	0.00	0.00	0.00	0.00
ENST00000526057.5	ENSG00000166444.18	600	385.92	0.00	0.00	0.00	0.00
ENST00000526062.5	ENSG00000166444.18	776	561.66	0.00	0.00	0.00	0.00
ENST00000526099.5	ENSG00000166444.18	2404	2189.62	0.00	0.00	0.00	0.00
ENST00000526126.5	ENSG00000166444.18	559	345.09	4.45	0.57	0.41	0.49
ENST00000526155.5	ENSG00000166444.18	887	672.63	0.00	0.00	0.00	0.00
ENST00000526221.5	ENSG00000166444.18	542	328.19	0.00	0.00	0.00	0.00
ENST00000526241.5	ENSG00000166444.18	523	309.33	0.00	0.00	0.00	0.00
ENST00000526701.5	ENSG00000166444.18	1440	1225.62	8.55	0.31	0.22	0.27
ENST00000526757.5	ENSG00000166444.18	3019	2804.62	0.00	0.00	0.00	0.00
ENST00000526828.5	ENSG00000166444.18	550	336.14	0.00	0.00	0.00	0.00
ENST00000526837.5	ENSG00000166444.18	566	352.06	0.00	0.00	0.00	0.00
ENST00000527347.5	ENSG00000166444.18	573	359.03	0.00	0.00	0.00	0.00
ENST00000527392.5	ENSG00000166444.18	576	362.01	0.00	0.00	0.00	0.00
ENST00000527473.5	ENSG00000166444.18	514	300.41	0.00	0.00	0.00	0.00
ENST00000527510.5	ENSG00000166444.18	571	357.03	0.00	0.00	0.00	0.00
ENST00000527516.5	ENSG00000166444.18	631	416.84	0.00	0.00	0.00	0.00
ENST00000527540.1	ENSG00000166444.18	367	157.16	0.00	0.00	0.00	0.00
ENST00000527870.1	ENSG00000166444.18	308	103.00	9.55	4.10	2.96	3.53
ENST00000527930.5	ENSG00000166444.18	560	346.09	0.00	0.00	0.00	0.00
ENST00000528196.5	ENSG00000166444.18	595	380.94	49.49	5.74	4.15	4.94
ENST00000528452.1	ENSG00000166444.18	333	125.51	0.00	0.00	0.00	0.00
ENST00000528523.5	ENSG00000166444.18	560	346.09	0.00	0.00	0.00	0.00
ENST00000528527.5	ENSG00000166444.18	940	725.62	879.53	53.55	38.75	46.12
ENST00000529940.5	ENSG00000166444.18	535	321.24	2.10	0.29	0.21	0.25
ENST00000530338.5	ENSG00000166444.18	590	375.96	6.42	0.75	0.55	0.65
ENST00000530438.5	ENSG00000166444.18	2679	2464.62	0.00	0.00	0.00	0.00
ENST00000530559.5	ENSG00000166444.18	738	523.69	62.84	5.30	3.84	4.57
ENST00000530580.5	ENSG00000166444.18	588	373.96	0.00	0.00	0.00	0.00
ENST00000530593.5	ENSG00000166444.18	862	647.63	0.00	0.00	0.00	0.00
ENST00000530922.1	ENSG00000166444.18	190	16.49	0.00	0.00	0.00	0.00
ENST00000530938.5	ENSG00000166444.18	534	320.25	0.00	0.00	0.00	0.00
ENST00000530959.5	ENSG00000166444.18	751	536.68	0.00	0.00	0.00	0.00
ENST00000530991.5	ENSG00000166444.18	3396	3181.62	10.40	0.14	0.10	0.12
ENST00000531060.1	ENSG00000166444.18	452	239.24	79.02	14.59	10.56	12.57
ENST00000531093.5	ENSG00000166444.18	502	288.52	0.00	0.00	0.00	0.00
ENST00000531237.1	ENSG00000166444.18	3674	3459.62	48.13	0.61	0.44	0.53
ENST00000531578.1	ENSG00000166444.18	299	95.10	0.00	0.00	0.00	0.00
ENST00000531640.5	ENSG00000166444.18	536	322.23	0.00	0.00	0.00	0.00
ENST00000532162.5	ENSG00000166444.18	769	554.67	60.44	4.81	3.48	4.15
ENST00000532651.5	ENSG00000166444.18	582	367.99	0.00	0.00	0.00	0.00
ENST00000532734.5	ENSG00000166444.18	1412	1197.62	0.00	0.00	0.00	0.00
ENST00000532738.1	ENSG00000166444.18	480	266.79	12.42	2.06	1.49	1.77
ENST00000532871.3	ENSG00000166444.18	463	250.04	2.90	0.51	0.37	0.44
ENST00000533016.1	ENSG00000166444.18	822	607.64	2.19	0.16	0.12	0.14
ENST00000533020.5	ENSG00000166444.18	1309	1094.62	183.63	7.41	5.36	6.38
ENST00000533081.5	ENSG00000166444.18	551	337.14	1.85	0.24	0.18	0.21
ENST00000533225.5	ENSG00000166444.18	583	368.98	0.00	0.00	0.00	0.00
ENST00000533425.5	ENSG00000166444.18	592	377.95	0.00	0.00	0.00	0.00
ENST00000533471.5	ENSG00000166444.18	556	342.11	3.25	0.42	0.30	0.36
ENST00000533580.5	ENSG00000166444.18	547	333.16	0.00	0.00	0.00	0.00
ENST00000533681.5	ENSG00000166444.18	638	423.82	0.00	0.00	0.00	0.00
ENST00000534127.5	ENSG00000166444.18	4545	4330.62	396.90	4.05	2.93	3.49
ENST00000534248.5	ENSG00000166444.18	564	350.07	0.00	0.00	0.00	0.00
ENST00000534278.5	ENSG00000166444.18	1352	1137.62	0.00	0.00	0.00	0.00
ENST00000534665.5	ENSG00000166444.18	659	444.78	0.00	0.00	0.00	0.00
ENST00000534783.1	ENSG00000166444.18	599	384.93	0.00	0.00	0.00	0.00
ENST00000626808.2	ENSG00000166444.18	1071	856.62	0.00	0.00	0.00	0.00
ENST00000561616.2	ENSG00000166446.14	655	440.79	0.00	0.00	0.00	0.00
ENST00000562753.1	ENSG00000166446.14	557	343.10	2.71	0.35	0.25	84.75
ENST00000562812.5	ENSG00000166446.14	2086	1871.62	0.00	0.00	0.00	0.00
ENST00000563890.5	ENSG00000166446.14	2086	1871.62	0.00	0.00	0.00	0.00
ENST00000566173.3	ENSG00000166446.14	2086	1871.62	0.00	0.00	0.00	0.00
ENST00000567924.1	ENSG00000166446.14	453	240.22	0.00	0.00	0.00	0.00
ENST00000570137.6	ENSG00000166446.14	8159	7944.62	11.29	0.06	0.05	15.25
ENST00000339375.8	ENSG00000166448.14	3015	2800.62	0.00	0.00	0.00	0.00
ENST00000345589.4	ENSG00000166448.14	2261	2046.62	0.00	0.00	0.00	0.00
ENST00000416379.6	ENSG00000166448.14	2881	2666.62	0.00	0.00	0.00	0.00
ENST00000445790.1	ENSG00000166448.14	679	464.75	0.00	0.00	0.00	0.00
ENST00000450876.5	ENSG00000166448.14	3891	3676.62	0.00	0.00	0.00	0.00
ENST00000461092.1	ENSG00000166448.14	589	374.96	0.00	0.00	0.00	0.00
ENST00000474857.1	ENSG00000166448.14	867	652.63	0.00	0.00	0.00	0.00
ENST00000486839.5	ENSG00000166448.14	547	333.16	0.00	0.00	0.00	0.00
ENST00000389286.8	ENSG00000166450.12	11967	11752.62	450.15	1.69	1.22	64.64
ENST00000558349.1	ENSG00000166450.12	576	362.01	0.00	0.00	0.00	0.00
ENST00000559842.1	ENSG00000166450.12	577	363.01	1.06	0.13	0.09	4.93
ENST00000561292.1	ENSG00000166450.12	833	618.64	0.00	0.00	0.00	0.00
ENST00000561465.1	ENSG00000166450.12	1925	1710.62	23.79	0.61	0.44	23.47
ENST00000623053.1	ENSG00000166450.12	455	242.19	1.00	0.18	0.13	6.97
ENST00000299572.9	ENSG00000166451.13	1398	1183.62	40.10	1.50	1.08	4.17
ENST00000305850.9	ENSG00000166451.13	2481	2266.62	1.57	0.03	0.02	0.09
ENST00000393335.7	ENSG00000166451.13	1556	1341.62	72.79	2.40	1.73	6.67
ENST00000428963.6	ENSG00000166451.13	971	756.62	166.71	9.73	7.04	27.10
ENST00000439957.7	ENSG00000166451.13	1699	1484.62	298.97	8.90	6.44	24.77
ENST00000562943.1	ENSG00000166451.13	461	248.08	17.79	3.17	2.29	8.82
ENST00000564669.5	ENSG00000166451.13	730	515.69	104.55	8.96	6.48	24.93
ENST00000568445.1	ENSG00000166451.13	591	376.95	10.60	1.24	0.90	3.46
ENST00000569461.1	ENSG00000166451.13	329	121.86	0.00	0.00	0.00	0.00
ENST00000299576.9	ENSG00000166452.11	1247	1032.62	14.06	0.60	0.44	21.10
ENST00000309357.8	ENSG00000166452.11	1232	1017.62	0.00	0.00	0.00	0.00
ENST00000309377.8	ENSG00000166452.11	1327	1112.62	1.58	0.06	0.05	2.21
ENST00000396648.6	ENSG00000166452.11	1084	869.62	0.00	0.00	0.00	0.00
ENST00000524577.5	ENSG00000166452.11	569	355.04	5.17	0.64	0.47	22.54
ENST00000525005.5	ENSG00000166452.11	1128	913.62	10.69	0.52	0.37	18.12
ENST00000529876.5	ENSG00000166452.11	1421	1206.62	12.20	0.45	0.32	15.67
ENST00000529942.1	ENSG00000166452.11	513	299.42	0.00	0.00	0.00	0.00
ENST00000530281.5	ENSG00000166452.11	469	255.95	0.00	0.00	0.00	0.00
ENST00000534147.5	ENSG00000166452.11	1022	807.62	8.23	0.45	0.33	15.79
ENST00000534506.5	ENSG00000166452.11	576	362.01	1.07	0.13	0.09	4.58
ENST00000299575.4	ENSG00000166454.9	4884	4669.62	1528.09	14.46	10.46	17.69
ENST00000539819.5	ENSG00000166454.9	2434	2219.62	1373.65	27.34	19.79	33.46
ENST00000562969.1	ENSG00000166454.9	505	291.49	10.61	1.61	1.16	1.97
ENST00000564241.5	ENSG00000166454.9	4803	4588.62	1104.49	10.63	7.70	13.01
ENST00000565237.1	ENSG00000166454.9	587	372.97	0.00	0.00	0.00	0.00
ENST00000566488.1	ENSG00000166454.9	5343	5128.62	3212.16	27.67	20.02	33.86
ENST00000299578.9	ENSG00000166455.13	1605	1390.62	493.61	15.68	11.35	92.73
ENST00000378611.8	ENSG00000166455.13	1857	1642.62	45.72	1.23	0.89	7.27
ENST00000444657.3	ENSG00000166455.13	561	347.08	0.00	0.00	0.00	0.00
ENST00000565253.1	ENSG00000166455.13	479	265.80	0.00	0.00	0.00	0.00
ENST00000299596.8	ENSG00000166471.10	1443	1228.62	0.00	0.00	0.00	0.00
ENST00000524543.5	ENSG00000166471.10	3848	3633.62	84.77	1.03	0.75	17.17
ENST00000527813.5	ENSG00000166471.10	803	588.65	0.00	0.00	0.00	0.00
ENST00000528080.5	ENSG00000166471.10	3968	3753.62	178.99	2.11	1.52	35.09
ENST00000533723.1	ENSG00000166471.10	723	508.70	9.81	0.85	0.62	14.20
ENST00000533867.1	ENSG00000166471.10	966	751.62	32.40	1.90	1.38	31.73
ENST00000611268.4	ENSG00000166471.10	1440	1225.62	3.01	0.11	0.08	1.81
ENST00000299598.11	ENSG00000166473.17	5818	5603.62	63.05	0.50	0.36	3.75
ENST00000337114.8	ENSG00000166473.17	3427	3212.62	0.00	0.00	0.00	0.00
ENST00000525539.5	ENSG00000166473.17	7379	7164.62	0.00	0.00	0.00	0.00
ENST00000526632.5	ENSG00000166473.17	2006	1791.62	0.00	0.00	0.00	0.00
ENST00000527937.1	ENSG00000166473.17	4165	3950.62	276.03	3.09	2.23	23.30
ENST00000529079.1	ENSG00000166473.17	574	360.02	1.00	0.12	0.09	0.93
ENST00000529791.1	ENSG00000166473.17	552	338.13	0.00	0.00	0.00	0.00
ENST00000530363.5	ENSG00000166473.17	1608	1393.62	69.11	2.19	1.59	16.54
ENST00000531391.5	ENSG00000166473.17	1488	1273.62	81.38	2.82	2.04	21.31
ENST00000533478.5	ENSG00000166473.17	5669	5454.62	97.22	0.79	0.57	5.94
ENST00000534142.5	ENSG00000166473.17	2012	1797.62	141.76	3.48	2.52	26.30
ENST00000534447.5	ENSG00000166473.17	5330	5115.62	29.46	0.25	0.18	1.92
ENST00000299601.9	ENSG00000166477.12	2193	1978.62	7715.79	172.29	124.68	97.39
ENST00000315141.5	ENSG00000166477.12	1981	1766.62	8.93	0.22	0.16	0.13
ENST00000558949.1	ENSG00000166477.12	630	415.84	41.28	4.39	3.17	2.48
ENST00000299606.6	ENSG00000166478.9	2562	2347.62	53.53	1.01	0.73	7.08
ENST00000396597.7	ENSG00000166478.9	1954	1739.62	171.20	4.35	3.15	30.56
ENST00000396602.6	ENSG00000166478.9	2947	2732.62	0.00	0.00	0.00	0.00
ENST00000396604.5	ENSG00000166478.9	2696	2481.62	0.00	0.00	0.00	0.00
ENST00000412390.6	ENSG00000166478.9	554	340.12	0.00	0.00	0.00	0.00
ENST00000414370.5	ENSG00000166478.9	551	337.14	0.00	0.00	0.00	0.00
ENST00000417726.1	ENSG00000166478.9	265	66.59	0.00	0.00	0.00	0.00
ENST00000438144.6	ENSG00000166478.9	644	429.81	0.00	0.00	0.00	0.00
ENST00000447186.1	ENSG00000166478.9	502	288.52	10.98	1.68	1.22	11.82
ENST00000496276.5	ENSG00000166478.9	563	349.07	0.00	0.00	0.00	0.00
ENST00000526657.5	ENSG00000166478.9	565	351.06	0.00	0.00	0.00	0.00
ENST00000527597.1	ENSG00000166478.9	354	144.94	5.00	1.52	1.10	10.71
ENST00000530463.5	ENSG00000166478.9	2022	1807.62	119.13	2.91	2.11	20.47
ENST00000531943.5	ENSG00000166478.9	555	341.11	0.00	0.00	0.00	0.00
ENST00000532305.1	ENSG00000166478.9	589	374.96	17.79	2.10	1.52	14.74
ENST00000532577.5	ENSG00000166478.9	548	334.16	0.00	0.00	0.00	0.00
ENST00000533542.5	ENSG00000166478.9	627	412.85	0.00	0.00	0.00	0.00
ENST00000534265.5	ENSG00000166478.9	575	361.02	5.36	0.66	0.47	4.61
ENST00000299608.6	ENSG00000166479.9	4927	4712.62	354.30	3.32	2.40	6.05
ENST00000443099.6	ENSG00000166479.9	913	698.62	4.56	0.29	0.21	0.52
ENST00000544714.3	ENSG00000166479.9	505	291.49	0.00	0.00	0.00	0.00
ENST00000562706.5	ENSG00000166479.9	937	722.62	8.91	0.54	0.39	0.99
ENST00000564008.5	ENSG00000166479.9	530	316.28	0.00	0.00	0.00	0.00
ENST00000564631.5	ENSG00000166479.9	1509	1294.62	187.24	6.39	4.62	11.63
ENST00000565918.5	ENSG00000166479.9	710	495.71	0.00	0.00	0.00	0.00
ENST00000566135.1	ENSG00000166479.9	395	183.84	17.99	4.32	3.13	7.87
ENST00000566887.1	ENSG00000166479.9	697	482.73	3.00	0.27	0.20	0.50
ENST00000569053.5	ENSG00000166479.9	940	725.62	8.61	0.52	0.38	0.95
ENST00000569982.3	ENSG00000166479.9	582	367.99	0.00	0.00	0.00	0.00
ENST00000578765.1	ENSG00000166479.9	480	266.79	31.44	5.21	3.77	9.48
ENST00000578816.1	ENSG00000166479.9	599	384.93	295.94	33.97	24.58	61.83
ENST00000580785.1	ENSG00000166479.9	675	460.76	1.00	0.10	0.07	0.17
ENST00000299610.4	ENSG00000166482.11	1873	1658.62	312.68	8.33	6.03	43.25
ENST00000395592.6	ENSG00000166482.11	1932	1717.62	0.00	0.00	0.00	0.00
ENST00000497081.6	ENSG00000166482.11	1876	1661.62	73.96	1.97	1.42	10.21
ENST00000571210.1	ENSG00000166482.11	926	711.62	144.36	8.96	6.49	46.54
ENST00000574313.2	ENSG00000166482.11	599	384.93	0.00	0.00	0.00	0.00
ENST00000299613.10	ENSG00000166483.10	3436	3221.62	127.46	1.75	1.26	4.85
ENST00000450114.6	ENSG00000166483.10	2799	2584.62	499.16	8.53	6.17	23.69
ENST00000524549.1	ENSG00000166483.10	5187	4972.62	337.50	3.00	2.17	8.33
ENST00000524612.5	ENSG00000166483.10	573	359.03	0.00	0.00	0.00	0.00
ENST00000527848.1	ENSG00000166483.10	465	252.01	0.00	0.00	0.00	0.00
ENST00000530175.5	ENSG00000166483.10	838	623.64	24.34	1.72	1.25	4.79
ENST00000530712.5	ENSG00000166483.10	990	775.62	200.77	11.44	8.28	31.75
ENST00000532275.1	ENSG00000166483.10	582	367.99	79.76	9.58	6.93	26.59
ENST00000299612.11	ENSG00000166484.19	2715	2500.62	0.00	0.00	0.00	0.00
ENST00000308406.9	ENSG00000166484.19	3149	2934.62	60.53	0.91	0.66	7.33
ENST00000395602.8	ENSG00000166484.19	3059	2844.62	21.92	0.34	0.25	2.74
ENST00000395604.7	ENSG00000166484.19	3077	2862.62	0.00	0.00	0.00	0.00
ENST00000443215.5	ENSG00000166484.19	850	635.63	0.00	0.00	0.00	0.00
ENST00000482850.1	ENSG00000166484.19	640	425.82	0.00	0.00	0.00	0.00
ENST00000486905.1	ENSG00000166484.19	615	400.88	24.95	2.75	1.99	22.11
ENST00000490660.2	ENSG00000166484.19	2867	2652.62	130.89	2.18	1.58	17.53
ENST00000570306.5	ENSG00000166484.19	4533	4318.62	101.06	1.03	0.75	8.31
ENST00000571657.5	ENSG00000166484.19	699	484.73	15.39	1.40	1.01	11.28
ENST00000572716.1	ENSG00000166484.19	776	561.66	0.00	0.00	0.00	0.00
ENST00000572853.1	ENSG00000166484.19	564	350.07	11.48	1.45	1.05	11.65
ENST00000572968.5	ENSG00000166484.19	556	342.11	0.59	0.08	0.06	0.62
ENST00000573417.1	ENSG00000166484.19	418	206.06	0.00	0.00	0.00	0.00
ENST00000573466.5	ENSG00000166484.19	661	446.78	23.19	2.29	1.66	18.44
ENST00000579284.5	ENSG00000166484.19	615	400.88	0.00	0.00	0.00	0.00
ENST00000581260.5	ENSG00000166484.19	773	558.66	0.00	0.00	0.00	0.00
ENST00000603493.1	ENSG00000166484.19	582	367.99	0.00	0.00	0.00	0.00
ENST00000448322.2	ENSG00000166492.9	971	756.62	3.01	0.18	0.13	100.00
ENST00000303531.11	ENSG00000166501.12	7969	7754.62	40.38	0.23	0.17	38.31
ENST00000321728.11	ENSG00000166501.12	2689	2474.62	0.00	0.00	0.00	0.00
ENST00000463752.1	ENSG00000166501.12	599	384.93	1.00	0.11	0.08	19.12
ENST00000466124.1	ENSG00000166501.12	536	322.23	0.00	0.00	0.00	0.00
ENST00000472066.1	ENSG00000166501.12	556	342.11	0.37	0.05	0.03	7.90
ENST00000482000.1	ENSG00000166501.12	541	327.20	0.00	0.00	0.00	0.00
ENST00000486868.1	ENSG00000166501.12	467	253.98	0.00	0.00	0.00	0.00
ENST00000487674.1	ENSG00000166501.12	693	478.73	2.26	0.21	0.15	34.67
ENST00000498058.1	ENSG00000166501.12	480	266.79	0.00	0.00	0.00	0.00
ENST00000498739.1	ENSG00000166501.12	569	355.04	0.00	0.00	0.00	0.00
ENST00000299633.6	ENSG00000166503.8	12733	12518.62	1543.89	5.45	3.94	1.46
ENST00000562702.2	ENSG00000166503.8	449	236.30	849.15	158.77	114.89	42.55
ENST00000563404.1	ENSG00000166503.8	448	235.32	0.00	0.00	0.00	0.00
ENST00000563790.5	ENSG00000166503.8	934	719.62	3302.89	202.78	146.74	54.35
ENST00000568129.1	ENSG00000166503.8	426	213.83	23.04	4.76	3.44	1.28
ENST00000568294.5	ENSG00000166503.8	3397	3182.62	98.60	1.37	0.99	0.37
ENST00000299641.8	ENSG00000166507.16	3535	3320.62	986.97	13.13	9.50	54.95
ENST00000309979.10	ENSG00000166507.16	3749	3534.62	364.82	4.56	3.30	19.08
ENST00000398701.2	ENSG00000166507.16	545	331.17	1.00	0.13	0.10	0.56
ENST00000429742.1	ENSG00000166507.16	447	234.34	2.30	0.43	0.31	1.82
```
